## Supplementary material for "Identifying phage proteins that activate the bacterial innate immune system": Alphafold of Avs8 and HK97 capsids: fold_2024_06_01_12_22pd_lambda_4a_lambdacapsid_singlemolecules_full_data_0.json (part 25 of 29)

```
4,14.73,13.56,12.54,13.24,11.53,12.31,11.38,11.99,12.02,12.14,12.39,12.69,13.03,12.85,13.43,14.38,13.90,15.05,14.66,15.39,16.92,16.85,16.01,16.03,15.20,16.62,16.18,17.86,17.71,16.45,17.97,18.25,16.84,18.71,18.67,16.47,17.54,15.61,16.83,15.76,16.62,16.65,15.84,17.43,17.36,15.79,16.91,16.37,17.69,17.96,19.66,18.54,17.58,17.68,17.85,16.55,17.12,16.63,15.59,15.37,14.18,13.68,14.03,12.79,13.49,11.98,13.09,12.14,13.36,13.61,13.29,13.99,14.05,13.03,13.63,12.98,12.51,13.24,13.61,14.92,14.60,14.00,13.38,13.92,14.20,12.91,12.55,14.06,13.21,13.53,13.59,12.39,12.69,12.66,12.23,11.84,11.77,11.95,11.66,11.39,11.83,11.87,11.58,11.16,11.65,11.88,11.56,11.18,11.90,11.27,11.25,11.91,11.62,11.48,11.45,12.09,12.30,11.96,12.18,12.91,12.74,12.95,13.24,13.54,13.98,12.74,13.15,13.36,13.08,13.48,14.38,15.51,14.87,15.34,14.16,14.67,14.80,14.07,15.06,14.59,15.50,14.70,15.99,15.90,15.82,14.76,14.19,14.90,14.83,15.44,16.02,16.72,16.67,16.21,15.47,15.55,14.99,16.26,16.05,16.82,15.64,16.29,16.66,15.89,15.93,14.73,15.47,16.01,15.21,15.02,15.92,15.97,14.81,15.34,15.98,15.41,14.95,15.68,15.38,15.51,14.41,14.39,13.41,13.60,12.24,13.17,11.92,12.54,13.33,13.22,13.41,13.74,14.98,14.41,14.98,14.86,15.47,16.46,15.60,15.36,15.50,16.24,15.72,15.05,15.20,14.78,15.60,15.22,15.76,16.77,16.85,16.60,16.67,15.25,14.83,15.33,14.39,13.88,14.71,14.38,13.70,13.48,13.43,12.98,12.21,12.63,13.76,14.04,14.35,14.85,14.28,15.31,15.30,14.47,13.99,13.84,12.43,13.13,11.85,11.84,10.93,11.56,10.87,11.58,11.69,12.08,11.39,12.27,11.51,11.74,11.95,11.31,11.72,12.13,12.81,13.70,12.44,13.22,12.49,14.07,13.63,14.43,14.04,14.91,14.14,15.15,13.31,14.40,13.50,14.45,13.62,14.40,15.61,14.69,15.67,15.71,17.63,17.27,16.53,17.69,18.89,17.55,18.08,16.97,16.85,16.72,15.65,14.87,13.94,14.68,14.01,15.19,14.82,16.37,16.24,16.35,17.91,16.72,17.70,16.48,16.39,15.26,14.67,14.70,13.37,13.25,12.71,13.83,12.67,13.60,12.67,13.85,12.91,14.37,14.00,15.05,15.31,14.45,15.28,14.31,13.31,14.38,13.11,13.90,13.72,14.25,14.91],[27.39,26.43,25.77,25.64,26.22,26.88,27.85,28.17,28.58,27.99,27.80,28.65,28.51,27.91,28.99,29.00,28.83,28.05,28.16,28.51,27.58,27.24,27.46,27.29,26.16,26.77,26.70,25.96,25.44,26.18,26.26,25.38,25.23,26.17,26.00,26.45,26.67,26.04,27.19,27.05,26.90,28.38,27.59,28.94,28.60,28.73,28.57,29.23,29.69,29.43,29.81,29.68,29.68,29.25,29.01,27.79,28.41,27.29,28.17,27.40,28.40,27.84,28.99,28.51,27.62,27.47,27.81,27.32,26.72,26.88,28.08,28.35,28.01,28.45,27.92,28.65,27.77,29.02,28.59,29.34,29.07,29.63,29.57,29.20,29.89,29.97,30.22,29.83,29.62,30.10,30.13,29.62,29.59,30.05,30.27,30.23,30.17,30.16,30.13,29.98,30.00,29.49,29.58,29.93,29.61,29.15,29.61,29.88,29.31,29.25,28.88,28.52,28.94,28.23,29.09,28.24,29.02,28.39,29.23,29.23,29.06,29.23,29.68,29.32,29.86,29.43,29.03,29.62,29.84,29.48,29.24,29.93,29.83,29.42,29.68,30.06,29.94,29.78,30.12,30.20,30.02,30.09,29.85,29.84,29.90,29.50,29.37,28.84,29.19,28.72,28.82,27.88,28.79,28.59,28.69,28.10,27.77,27.90,27.69,27.13,26.90,26.35,26.08,25.87,24.48,24.21,25.69,25.94,25.11,25.70,27.04,26.53,26.55,27.62,27.87,27.98,27.28,26.33,25.35,25.94,24.77,24.21,23.78,24.09,22.89,24.88,25.13,22.84,23.99,25.33,26.02,26.90,27.96,27.70,27.05,26.92,25.87,25.97,23.48,24.82,24.64,25.00,25.35,24.61,22.72,23.41,22.07,23.15,22.28,22.71,23.81,24.74,25.76,25.04,25.08,24.11,23.44,24.33,22.66,24.62,24.52,22.66,22.59,23.65,23.08,21.55,22.46,23.00,21.95,21.14,22.14,22.46,21.64,21.98,21.81,20.97,20.79,21.11,20.43,21.16,21.37,22.29,22.27,23.28,22.22,22.51,21.00,21.56,22.31,21.29,21.12,22.25,22.30,21.43,22.12,23.64,24.88,25.83,24.50,25.02,25.49,24.22,23.47,22.01,22.86,23.31,24.24,22.95,22.32,22.64,22.20,22.75,22.76,22.60,23.38,24.04,24.99,23.82,25.14,23.92,23.46,22.54,23.22,23.44,23.13,22.55,23.22,23.31,22.64,22.51,22.62,23.48,22.61,23.24,22.43,22.08,21.67,21.67,21.38,21.55,21.59,22.11,21.15,22.21,21.87,23.29,22.50,20.98,22.30,22.55,21.64,21.15,22.33,22.04,21.18,21.85,22.25,22.17,22.50,22.31,22.24,21.63,20.86,21.18,21.00,20.83,20.44,21.39,21.75,22.17,22.98,22.78,23.81,23.07,23.47,23.05,24.02,22.07,21.33,21.63,21.52,20.89,21.86,21.02,22.65,22.65,23.89,23.94,23.76,24.34,22.23,21.92,24.41,24.00,22.11,23.12,24.90,23.76,23.01,23.90,25.40,26.18,24.86,25.96,25.88,26.33,24.72,24.27,25.16,24.57,22.75,21.85,23.22,21.11,20.75,20.59,21.03,19.58,20.22,19.93,20.30,21.11,20.95,20.86,22.00,22.41,22.29,22.58,23.75,25.20,25.73,25.97,25.32,25.43,23.79,25.00,25.17,22.91,22.45,20.76,21.22,22.25,21.24,20.31,21.11,21.79,20.02,20.38,21.68,22.26,22.64,23.79,22.75,22.76,21.68,21.09,20.59,19.50,20.29,20.48,19.46,18.74,19.48,18.81,17.42,18.09,18.04,16.57,15.83,15.46,16.06,15.21,15.58,15.56,15.78,15.10,15.42,16.05,17.11,16.96,17.55,16.80,16.95,18.45,17.98,17.67,18.66,19.68,19.24,20.20,20.34,20.01,19.99,18.39,19.00,19.91,18.51,17.49,18.96,18.87,17.27,17.91,19.04,18.05,17.04,18.73,18.73,17.52,17.94,16.87,15.86,15.33,14.50,14.21,14.37,14.14,16.07,15.85,17.38,16.45,17.02,16.99,17.67,18.29,17.65,17.75,19.26,18.71,18.29,19.32,20.02,19.25,18.98,20.51,20.61,19.80,20.74,19.79,20.24,20.13,18.91,18.98,19.73,18.89,17.79,18.34,18.78,18.55,17.60,17.64,16.48,15.30,16.59,17.20,15.22,15.97,16.92,16.55,16.18,17.31,17.60,16.69,16.70,17.96,17.85,18.63,18.90,20.03,19.57,18.38,19.05,20.04,18.58,17.89,19.15,19.38,18.01,18.15,19.29,18.97,19.50,18.57,18.10,17.62,18.18,18.28,17.62,17.36,17.65,16.97,16.27,15.10,15.56,16.80,15.78,15.31,16.58,16.76,15.63,16.16,16.97,16.87,17.00,17.80,18.33,17.80,18.25,18.66,17.47,17.84,18.90,18.08,17.36,17.93,18.50,17.73,17.13,17.96,18.47,17.50,17.55,16.96,17.41,16.59,15.93,16.09,15.00,14.75,14.05,15.38,14.84,15.96,15.81,14.89,15.44,16.57,15.78,15.25,16.25,16.55,15.96,16.16,17.06,16.72,16.74,17.54,17.65,18.51,17.57,17.21,17.58,17.89,16.71,16.45,17.18,16.76,15.98,16.12,16.48,15.91,15.32,15.54,15.51,14.59,13.80,13.92,12.83,13.70,12.56,13.19,13.85,14.02,14.92,14.80,14.17,14.79,15.64,14.78,14.82,15.82,15.36,15.39,15.97,15.27,15.22,16.13,15.66,16.37,17.49,16.79,17.64,17.17,18.01,17.36,16.40,16.83,17.37,16.36,15.69,16.74,16.46,15.30,15.57,16.47,15.53,15.95,15.13,14.63,14.33,15.00,14.80,14.06,14.33,14.57,14.26,14.06,14.86,15.06,14.38,14.59,14.89,14.70,14.51,15.51,15.10,14.36,15.31,15.15,15.44,15.07,15.31,15.98,16.89,15.76,16.74,16.77,17.26,17.63,17.35,16.54,16.58,15.77,16.47,17.44,16.66,17.18,18.08,17.56,18.79,18.06,16.43,17.67,17.77,16.41,15.98,17.50,16.72,15.27,16.05,16.84,15.53,14.85,16.12,16.03,14.72,14.49,15.90,14.89,15.05,14.36,14.19,13.71,13.92,14.37,13.96,13.11,13.64,14.50,13.69,13.16,14.35,13.95,13.53,13.81,14.53,14.36,14.08,14.99,15.85,14.97,15.91,16.97,17.43,16.50,16.93,17.87,17.04,15.67,16.94,17.26,15.63,15.57,17.07,16.23,15.04,15.58,16.51,15.43,14.84,14.79,14.22,14.15,13.88,13.80,14.95,14.21,13.83,15.29,15.16,14.12,14.80,16.02,14.78,13.92,15.05,16.18,15.96,17.20,15.92,16.84,17.57,17.29,18.74,17.45,16.58,16.84,17.59,17.36,17.09,18.08,17.20,16.18,17.02,17.21,16.34,16.05,16.76,16.67,14.94,15.75,14.73,15.59,14.87,14.40,14.04,13.84,13.52,12.86,12.82,12.96,12.52,11.85,11.97,12.28,11.36,11.55,11.88,12.41,12.82,13.61,13.45,13.44,14.10,15.00,15.38,14.33,15.04,15.42,15.11,13.90,13.34,13.00,12.87,11.56,11.93,12.83,12.31,11.71,12.30,12.76,11.90,11.42,12.30,12.84,11.68,11.56,13.04,12.59,11.74,12.54,13.67,12.37,12.43,13.53,13.72,14.14,13.85,12.79,12.18,12.56,13.36,11.93,11.86,11.55,11.46,11.03,10.23,10.29,9.65,9.80,10.29,10.89,10.65,11.04,10.68,10.42,10.92,11.06,10.47,10.85,11.17,11.20,10.79,11.33,11.95,11.69,12.88,12.20,11.05,11.49,12.12,11.37,10.41,11.07,12.03,10.90,10.56,11.41,11.32,10.35,10.58,11.32,10.57,10.36,10.04,9.71,9.83,9.45,9.49,9.55,9.73,10.23,9.95,9.43,9.99,10.12,9.73,10.10,10.49,10.26,10.05,10.57,11.17,11.15,10.14,10.45,10.58,9.65,9.51,10.26,9.70,9.02,9.46,9.80,9.05,8.84,9.33,9.22,9.17,9.03,9.15,8.52,7.93,8.36,8.13,7.75,7.97,8.73,8.61,9.40,8.91,9.40,9.24,8.10,8.70,8.39,8.81,8.10,7.62,8.11,8.38,7.56,7.42,7.99,7.72,7.09,7.33,7.55,7.33,7.35,7.29,6.64,6.30,6.32,7.06,6.57,6.52,6.85,6.96,6.43,6.52,6.90,7.81,8.08,7.47,7.89,8.07,7.56,7.69,7.17,7.20,7.17,6.63,6.47,6.66,6.43,6.00,5.94,6.23,5.91,5.30,5.76,5.93,5.70,5.49,5.47,4.68,5.11,5.57,5.36,4.78,5.48,5.79,5.32,5.27,6.11,6.04,5.57,6.22,6.96,6.87,6.93,6.78,6.96,6.44,5.99,6.14,5.65,5.87,5.74,5.88,5.62,5.14,5.07,5.27,4.73,4.31,4.64,4.73,4.08,3.76,4.35,4.27,3.43,3.65,4.17,4.11,3.52,4.06,4.26,5.21,5.01,4.59,5.15,4.55,3.95,4.82,4.81,4.14,4.18,4.77,4.67,3.97,4.45,4.89,4.58,4.14,4.90,5.22,5.38,5.21,4.89,4.48,4.32,4.28,3.93,3.58,3.65,3.42,3.03,2.85,3.16,2.60,2.21,2.59,2.67,2.04,1.91,2.67,2.63,2.50,2.11,2.67,2.63,3.40,3.65,3.43,3.45,3.85,3.61,2.93,3.30,3.85,3.32,3.05,3.84,3.96,3.54,3.50,3.40,3.05,2.69,2.67,2.58,2.24,1.88,1.99,2.24,1.98,1.48,1.47,1.27,0.88,0.76,0.95,1.26,1.29,1.29,1.59,1.80,2.01,2.18,3.09,3.49,4.26,4.04,3.46,3.47,2.70,2.78,2.83,3.28,3.51,3.41,4.10,4.05,4.43,3.90,3.48,4.05,4.06,3.34,3.41,3.91,3.83,3.36,3.94,3.28,3.72,3.02,2.84,3.35,3.12,2.36,2.97,3.15,2.72,2.87,3.38,3.80,3.94,4.49,4.99,5.75,6.56,6.92,7.68,7.77,6.89,6.32,5.34,5.27,4.73,4.48,4.91,4.37,4.09,4.74,4.60,3.93,4.24,4.81,4.39,4.03,4.24,4.26,4.48,4.36,3.74,3.78,4.23,3.81,3.38,3.99,4.18,3.63,3.61,4.32,4.37,4.64,4.46,5.18,5.63,6.66,6.59,6.53,5.61,6.03,6.09,5.36,5.14,5.88,5.50,4.72,5.30,5.78,5.09,4.87,5.49,5.68,5.27,5.94,6.21,5.77,6.20,5.78,6.04,5.46,5.26,5.74,5.68,4.99,5.27,5.71,5.38,4.77,5.52,5.73,5.10,5.13,5.83,5.80,5.21,5.86,6.46,6.01,5.73,6.64,7.11,6.43,6.85,7.79,7.81,7.26,8.01,8.76,8.77,8.70,9.78,10.85,11.19,13.16,13.27,17.58,17.69,16.31,15.36,17.28,16.02,17.72,16.78,14.44,15.50,16.76,14.16,13.71,15.01,14.51,13.29,12.26,13.03,11.30,11.95,11.09,11.82,11.74,11.86,12.15,12.45,12.80,12.58,13.25,14.21,13.64,14.67,14.36,15.14,16.52,16.56,15.56,15.97,15.05,16.47,15.96,17.81,17.41,16.36,17.74,18.01,16.70,18.51,18.48,16.33,17.36,15.41,16.48,15.49,16.29,16.26,15.52,17.08,17.23,15.65,16.60,16.08,17.43,17.68,19.27,18.11,17.27,17.38,17.52,16.34,17.04,16.54,15.38,15.22,13.86,13.30,13.62,12.56,12.89,11.48,12.46,11.56,12.84,13.06,12.68,13.50,13.63,12.54,13.30,12.58,12.42,13.01,13.44,14.54,14.39,14.20,13.41,13.47,14.10,12.84,12.38,13.80,13.29,13.36,13.24,12.41,12.27,12.42,11.81,11.65,11.43,11.66,11.41,11.18,11.51,11.58,11.46,10.94,11.26,11.60,11.33,10.79,11.50,10.99,10.91,11.79,11.40,11.10,11.22,11.84,12.04,11.65,12.05,12.66,12.39,12.74,13.02,13.20,13.69,12.60,13.06,13.09,12.73,13.15,14.14,15.03,14.57,14.89,13.83,14.26,14.49,13.75,14.87,14.40,15.20,14.52,15.54,15.50,15.37,14.33,13.93,14.58,14.51,15.42,15.80,16.40,16.35,15.89,15.21,15.22,14.66,15.85,15.80,16.38,15.56,16.22,16.41,15.57,15.80,14.64,15.17,15.78,14.97,14.72,15.67,15.65,14.52,15.04,15.65,15.07,14.66,15.27,15.06,15.24,14.20,14.26,13.08,13.27,11.78,12.53,11.45,12.02,12.56,12.70,12.75,13.32,14.35,13.81,14.64,14.58,14.98,16.24,15.43,15.15,15.52,16.02,15.53,14.95,15.06,14.78,15.48,15.00,15.67,16.51,16.72,16.41,16.41,15.05,14.70,15.04,14.19,13.60,14.35,13.98,13.37,13.07,13.03,12.67,12.00,12.48,13.44,13.52,14.26,14.63,14.27,15.22,15.13,14.31,13.74,13.57,12.10,12.42,11.36,11.34,10.77,11.07,10.58,10.99,11.38,11.67,11.04,11.85,10.98,11.46,11.50,10.93,11.26,11.88,12.31,13.19,12.10,12.84,12.11,13.72,13.16,14.18,13.79,14.70,13.99,14.97,13.06,14.24,13.33,14.29,13.43,14.06,15.20,14.32,15.12,15.17,17.00,16.82,16.10,17.25,18.45,17.58,17.79,16.65,16.47,16.38,15.23,14.50,13.56,14.45,13.63,14.75,14.27,15.83,15.64,15.68,17.20,16.01,16.91,15.92,15.70,14.66,14.24,14.45,13.00,12.73,12.30,13.38,12.31,13.19,12.44,13.59,12.58,14.13,13.77,14.92,14.97,14.20,14.89,14.03,13.02,13.94,12.79,13.53,13.42,13.85,14.78],[27.44,26.54,25.96,25.80,26.21,26.95,27.60,28.16,28.53,27.93,27.71,28.60,28.34,27.80,28.83,28.89,28.57,27.96,28.10,28.38,27.39,27.11,27.41,27.20,26.00,26.75,26.66,25.80,25.49,26.00,26.14,25.31,25.21,26.08,25.93,26.22,26.43,25.87,26.92,26.86,26.91,28.24,27.45,28.78,28.38,28.60,28.30,28.94,29.49,29.31,29.62,29.48,29.51,29.16,28.90,27.78,28.40,27.33,28.08,27.43,28.24,27.78,28.85,28.44,27.66,27.43,27.83,27.30,26.63,26.79,28.00,28.26,27.90,28.34,27.94,28.63,27.82,28.98,28.61,29.27,28.95,29.55,29.54,29.28,29.87,29.98,30.17,29.83,29.66,30.11,30.07,29.58,29.62,30.01,30.16,30.18,30.06,30.06,30.15,29.93,29.86,29.38,29.57,29.92,29.48,29.10,29.63,29.83,29.15,29.17,28.82,28.56,28.91,28.21,29.05,28.27,29.05,28.31,29.10,29.19,29.01,29.22,29.69,29.33,29.86,29.44,29.06,29.56,29.91,29.51,29.27,30.00,29.86,29.45,29.63,30.06,29.99,29.79,30.11,30.15,29.98,30.05,29.80,29.77,29.79,29.46,29.32,28.76,29.20,28.62,28.85,27.93,28.80,28.52,28.66,28.00,27.73,27.85,27.64,27.01,26.89,26.17,25.95,25.75,24.49,24.11,25.59,25.90,25.12,25.51,26.96,26.47,26.26,27.44,27.71,27.83,27.02,26.30,25.39,25.64,24.55,23.91,23.61,23.93,22.78,24.62,24.80,22.63,23.73,24.93,25.75,26.46,27.62,27.34,26.57,26.36,25.51,25.49,23.09,24.26,24.24,24.49,24.80,24.26,22.21,22.99,21.77,22.79,22.08,22.62,23.64,24.55,25.48,24.82,24.74,23.66,23.27,23.92,22.17,24.22,24.23,22.33,22.27,23.31,22.85,21.28,22.18,22.73,21.67,20.89,21.93,22.32,21.43,21.71,21.46,20.66,20.47,20.70,20.07,20.80,20.94,21.81,21.53,22.90,21.72,22.19,20.41,21.11,21.88,20.92,20.86,21.87,22.01,21.28,21.91,23.30,24.53,25.45,24.24,24.81,25.17,23.91,23.32,21.95,22.72,23.10,24.05,22.77,22.11,22.52,22.07,22.45,22.51,22.29,23.16,23.68,24.55,23.75,24.77,23.96,23.46,22.28,23.26,23.31,23.21,22.63,23.07,23.18,22.74,22.56,22.37,23.23,22.54,23.01,22.12,21.91,21.51,21.61,21.36,21.17,21.41,21.84,20.87,21.93,21.49,23.15,22.41,20.70,21.97,22.38,21.60,20.79,22.32,22.11,21.09,21.70,22.37,21.89,22.45,22.02,21.80,21.51,20.61,20.86,20.74,20.58,20.18,21.16,21.61,21.90,22.81,22.48,23.95,23.07,23.43,22.93,24.02,22.02,21.10,21.18,21.22,20.56,21.61,20.54,22.18,22.17,23.25,23.38,23.04,23.50,21.55,21.12,23.68,23.31,21.39,22.32,24.03,23.07,22.20,22.99,24.55,25.48,23.77,25.32,25.08,25.72,23.86,23.47,24.19,23.74,22.01,20.94,22.20,20.18,20.10,19.97,20.18,18.95,19.64,19.17,19.59,20.48,20.24,20.18,21.10,21.64,21.39,21.70,22.67,24.27,25.07,25.41,24.37,24.78,22.88,24.19,24.42,21.84,21.61,19.85,20.43,21.26,20.37,19.51,20.32,20.71,19.16,19.39,20.74,21.45,21.97,23.21,22.32,22.08,21.04,20.58,20.03,18.58,19.29,19.51,18.43,17.97,18.50,17.77,16.61,17.33,17.19,15.91,14.98,14.71,15.48,14.68,15.02,14.79,15.15,14.35,14.37,15.44,16.11,16.37,16.84,16.16,16.32,17.45,17.31,16.81,18.08,18.96,18.54,19.58,19.76,19.11,19.15,17.65,18.19,18.97,17.65,16.51,17.98,17.96,16.39,16.89,18.14,17.30,16.32,17.56,17.79,16.74,17.05,16.09,14.93,14.55,13.42,13.14,13.63,13.33,15.41,15.17,16.57,15.70,16.27,16.27,16.84,17.27,16.81,16.99,18.44,17.77,17.51,18.43,19.07,18.37,18.16,19.52,19.61,18.76,19.85,18.86,19.57,19.20,18.11,18.12,18.99,18.11,17.06,17.59,18.24,17.90,16.76,16.97,15.79,14.64,15.98,16.58,14.62,15.31,16.26,16.04,15.22,16.45,16.77,16.13,15.92,17.05,17.04,17.83,17.87,19.09,18.47,17.56,18.04,18.98,17.62,17.08,18.16,18.55,17.26,17.38,18.48,18.31,18.88,18.13,17.25,16.99,17.79,17.51,16.82,16.67,17.21,16.36,15.89,14.45,14.87,16.21,15.24,14.81,15.73,15.83,14.83,15.27,16.18,16.03,16.33,16.98,17.66,17.02,17.51,17.87,16.56,16.91,18.04,17.20,16.55,17.16,17.81,17.06,16.60,17.49,17.96,17.12,17.16,16.42,16.83,16.23,15.47,15.92,14.80,14.29,13.59,14.94,14.26,15.55,15.13,14.17,14.85,15.65,15.02,14.49,15.50,15.98,15.28,15.43,16.28,16.16,15.97,16.66,16.81,17.54,16.73,16.32,16.76,17.04,16.06,15.76,16.46,16.12,15.27,15.48,15.98,15.01,14.81,15.08,15.03,14.07,13.53,13.57,12.46,13.20,12.16,12.78,13.40,13.55,14.28,14.30,13.64,14.13,15.12,14.21,14.27,15.36,14.76,14.83,15.38,14.76,14.83,15.72,15.26,15.82,16.69,16.20,16.71,16.33,17.25,16.40,15.59,15.94,16.53,15.63,14.95,15.98,15.78,14.72,14.87,15.84,15.02,15.67,14.83,14.36,13.79,14.46,14.14,13.34,13.84,14.15,13.59,13.35,14.24,14.34,13.69,13.98,14.44,14.14,14.14,15.23,14.81,14.04,14.84,14.92,15.21,14.81,15.18,15.80,16.46,15.14,15.99,16.10,16.45,16.69,16.50,15.68,16.00,15.45,16.17,16.76,16.04,16.55,17.34,16.74,17.97,17.01,15.68,16.88,16.94,15.66,15.15,16.65,15.85,14.60,15.24,16.02,14.74,14.16,15.19,15.18,13.93,13.94,14.88,14.14,14.36,13.74,13.52,13.11,13.13,13.50,13.03,12.25,13.05,13.69,12.65,12.64,13.76,13.26,12.79,13.17,14.14,13.79,13.56,14.44,15.35,14.54,15.32,16.58,16.81,15.85,16.41,16.85,16.11,15.10,16.11,16.44,14.87,14.90,16.06,15.34,14.17,14.71,15.60,14.48,13.78,14.02,13.50,13.32,12.87,13.32,14.15,13.45,13.29,14.77,14.57,13.62,14.28,15.59,14.49,13.31,14.76,15.82,15.55,16.68,15.42,16.77,17.66,17.07,18.47,17.17,16.25,16.41,17.13,17.04,16.68,17.23,16.50,15.66,16.45,16.46,15.42,15.48,16.05,15.71,14.27,14.99,14.11,14.82,14.00,13.72,13.05,13.17,13.03,12.21,11.98,12.39,12.01,11.35,11.23,11.65,10.55,10.92,11.34,11.83,12.25,13.00,12.79,12.85,13.55,14.54,14.92,13.71,14.60,15.02,14.57,13.59,12.79,12.47,12.58,11.25,11.54,12.43,12.02,11.10,11.80,12.37,11.43,10.95,11.85,12.37,11.31,11.00,12.14,12.10,11.45,11.88,12.94,11.59,12.05,12.81,12.89,12.94,12.98,11.88,11.21,11.49,12.23,11.29,11.03,10.54,10.66,10.37,9.40,9.43,8.75,9.03,9.87,10.33,9.96,10.37,9.93,9.73,10.33,10.53,10.06,10.21,10.82,10.66,10.40,10.85,11.38,11.12,12.24,11.37,10.50,10.65,11.21,10.67,9.80,10.13,11.05,10.17,9.83,10.40,10.37,9.51,9.67,10.29,9.67,9.52,9.31,8.95,9.22,8.60,8.76,8.65,9.11,9.61,9.16,8.78,9.44,9.50,9.14,9.53,9.96,9.73,9.54,9.92,10.57,10.48,9.56,9.80,9.91,9.23,9.04,9.50,9.04,8.45,8.82,8.98,8.40,8.27,8.56,8.42,8.32,8.07,8.31,7.72,7.21,7.58,7.59,7.23,7.40,8.10,8.10,8.83,8.35,8.90,8.76,7.71,8.30,8.03,8.28,7.78,7.33,7.67,7.71,7.26,7.11,7.50,7.20,6.75,6.86,7.01,6.70,6.77,6.74,6.05,5.85,5.81,6.59,6.31,6.09,6.48,6.67,6.25,6.37,6.73,7.45,7.64,7.16,7.61,7.78,7.34,7.39,7.04,7.03,6.96,6.52,6.52,6.54,6.24,5.89,5.93,6.06,5.66,5.20,5.42,5.63,5.21,5.01,5.11,4.50,4.73,5.24,5.12,4.55,5.13,5.54,5.22,5.03,5.88,5.99,5.52,6.09,6.81,6.89,6.79,6.73,6.84,6.30,5.99,6.12,5.57,5.75,5.82,5.81,5.55,5.11,5.11,5.16,4.50,4.19,4.37,4.41,3.81,3.54,3.99,3.87,3.12,3.29,3.66,3.60,3.09,3.52,3.71,4.68,4.47,4.17,4.71,4.15,3.53,4.51,4.52,3.77,3.89,4.67,4.38,3.73,4.27,4.81,4.40,3.98,4.86,5.15,5.19,4.91,4.79,4.32,4.16,4.10,3.70,3.43,3.44,3.27,2.91,2.80,2.92,2.52,2.13,2.46,2.41,1.85,1.82,2.28,2.20,1.93,1.64,2.16,2.25,2.89,3.20,3.01,3.02,3.52,3.27,2.73,2.93,3.56,3.03,2.87,3.43,3.81,3.23,3.16,3.14,2.95,2.60,2.50,2.54,2.31,1.85,1.99,2.40,2.02,1.66,1.51,1.41,1.21,0.85,0.76,0.94,1.19,1.28,1.28,1.51,1.75,1.91,2.74,3.12,3.90,3.68,2.99,3.12,2.42,2.49,2.52,2.93,3.13,3.00,3.75,3.65,4.04,3.60,3.14,3.62,3.79,3.11,3.07,3.65,3.49,3.11,3.71,3.18,3.50,3.02,2.65,3.08,2.87,2.25,2.59,2.89,2.45,2.58,3.07,3.42,3.63,4.06,4.52,5.29,6.12,6.57,7.32,7.48,6.49,5.86,4.87,4.86,4.36,4.08,4.52,3.94,3.76,4.32,4.25,3.57,3.91,4.39,3.97,3.74,4.02,4.05,4.20,4.21,3.56,3.48,3.97,3.68,3.11,3.70,4.05,3.36,3.38,4.08,4.19,4.30,4.17,4.80,5.18,6.01,6.03,6.00,5.18,5.71,5.58,4.88,4.89,5.39,5.06,4.36,4.97,5.34,4.69,4.56,5.11,5.23,4.87,5.56,5.83,5.42,5.79,5.32,5.71,5.08,4.93,5.41,5.40,4.72,4.94,5.39,5.05,4.55,5.22,5.47,4.88,4.78,5.50,5.55,4.98,5.61,6.06,5.72,5.50,6.26,6.58,6.03,6.40,7.13,7.27,6.94,7.55,8.41,8.52,8.30,9.32,10.66,10.66,12.61,12.50,17.72,18.35,16.40,15.16,16.99,15.33,17.45,16.49,13.53,15.06,16.71,13.57,12.85,14.59,14.27,12.60,11.65,12.61,10.71,12.09,10.82,11.70,11.53,11.59,11.81,12.35,12.63,12.37,13.12,13.90,13.43,14.25,13.99,14.68,16.16,16.30,15.16,15.61,14.58,16.17,15.54,17.64,17.23,15.98,17.40,17.94,16.31,18.74,18.27,15.88,16.98,14.79,16.09,15.10,16.09,15.96,15.15,16.92,17.29,15.61,16.41,15.60,17.22,17.36,18.92,17.90,17.22,17.23,17.24,16.07,16.71,16.42,14.91,14.77,13.39,12.85,13.09,11.91,12.17,11.00,12.14,11.07,12.26,12.25,12.28,13.21,13.71,12.54,13.86,12.29,12.56,13.76,13.42,14.73,14.52,13.98,13.20,13.70,14.08,12.64,11.88,13.43,12.90,13.03,13.35,11.71,12.01,12.11,11.78,11.29,10.97,11.37,11.05,10.60,11.04,11.51,10.84,10.31,11.21,11.30,11.00,10.67,11.20,10.89,10.61,11.58,11.08,11.05,10.96,11.58,11.95,11.51,11.81,12.56,12.49,12.66,12.72,13.23,13.41,12.28,12.64,12.66,12.36,12.97,13.96,14.78,14.36,14.77,13.53,13.94,14.11,13.37,14.42,14.01,15.18,14.23,15.43,15.02,15.27,14.24,13.37,14.48,14.27,15.12,15.71,16.52,16.64,15.92,15.26,14.87,15.01,15.90,15.81,16.44,15.83,16.37,16.32,15.48,15.68,14.67,15.31,15.70,14.74,14.62,15.76,15.51,14.21,14.97,15.66,15.08,14.50,15.10,15.18,15.15,14.18,14.24,13.10,13.24,11.84,12.22,11.33,11.92,12.76,12.58,12.62,13.44,14.04,13.45,14.57,15.31,14.67,16.40,15.57,14.98,15.89,16.15,15.67,14.74,15.26,14.99,15.55,15.55,16.34,16.92,16.91,16.55,16.38,14.95,14.63,15.11,14.02,13.54,14.55,14.08,13.10,13.17,13.00,12.41,12.01,12.62,13.58,13.66,14.31,14.67,14.32,15.69,15.11,14.35,13.78,13.58,12.03,12.19,11.52,11.50,11.44,11.40,10.47,10.85,11.22,11.44,11.09,11.98,11.46,11.58,11.66,10.91,11.14,11.71,12.34,13.03,11.97,12.81,12.17,13.83,13.52,14.08,13.69,14.54,13.87,14.61,12.94,13.78,12.90,13.67,12.71,13.88,14.85,13.81,14.69,14.79,16.67,16.58,15.85,16.90,18.23,17.48,17.80,16.64,16.34,16.19,14.95,13.95,12.92,13.79,12.94,14.06,13.83,14.76,14.97,15.22,16.99,16.17,16.80,16.17,15.52,14.04,13.80,13.46,12.60,12.02,11.68,12.54,11.71,12.72,12.07,13.06,12.10,13.70,13.59,14.62,14.85,13.96,14.82,13.83,12.80,14.01,12.62,13.64,13.14,13.76,14.80],[27.08,26.41,25.77,25.65,26.29,27.17,27.94,28.26,28.59,27.98,27.92,28.85,28.57,27.94,28.86,28.94,28.76,28.09,28.38,28.59,27.65,27.34,27.67,27.30,26.20,26.92,26.80,26.12,25.46,26.31,26.28,25.33,25.25,26.08,25.83,26.45,26.45,25.85,26.94,26.95,26.99,28.37,27.49,28.68,28.26,28.34,28.15,28.76,29.42,29.18,29.53,29.40,29.43,29.10,28.84,27.86,28.53,27.41,28.22,27.43,28.29,27.85,28.90,28.46,27.65,27.39,27.74,27.28,26.78,26.90,28.05,28.42,28.08,28.54,28.06,28.75,27.87,29.11,28.61,29.41,29.16,29.62,29.64,29.40,29.91,30.03,30.20,29.92,29.78,30.11,30.11,29.68,29.70,30.01,30.08,30.06,30.00,30.03,30.23,29.96,29.96,29.46,29.70,29.97,29.62,29.26,29.73,29.93,29.28,29.30,28.84,28.64,29.03,28.33,29.19,28.33,29.17,28.50,29.10,29.25,29.02,29.28,29.71,29.37,29.86,29.48,29.23,29.67,29.96,29.66,29.48,30.00,29.95,29.57,29.75,30.07,30.04,29.88,30.09,30.13,30.03,30.07,29.80,29.80,29.84,29.56,29.49,28.99,29.32,28.85,29.09,28.12,28.92,28.77,28.69,28.26,27.99,28.04,27.76,27.23,27.02,26.49,26.08,25.90,24.53,24.06,25.84,26.10,25.21,25.81,27.22,26.68,26.35,27.67,28.05,27.69,27.19,25.91,25.13,25.46,24.22,24.01,23.60,24.16,22.89,24.62,24.77,22.74,23.55,24.83,25.52,26.29,27.47,27.12,26.39,26.45,25.25,25.44,23.04,24.27,24.14,24.37,24.83,24.31,22.28,23.17,21.84,23.03,22.23,22.64,23.71,24.58,25.56,24.81,24.89,23.83,23.00,24.12,22.30,24.49,24.34,22.51,22.47,23.65,22.98,21.39,22.39,22.95,21.75,20.92,22.06,22.42,21.64,21.95,21.75,20.74,20.54,20.76,20.12,20.86,21.08,21.78,21.76,23.02,21.79,22.21,20.46,21.12,21.99,21.01,20.87,21.96,22.15,21.28,21.98,23.65,24.72,25.72,24.47,25.01,25.46,24.14,23.42,21.96,22.79,23.28,24.23,22.82,22.17,22.39,22.15,22.61,22.60,22.49,23.12,23.68,24.56,23.60,24.91,23.79,23.55,22.42,23.25,23.31,23.22,22.63,22.99,23.07,22.70,22.46,22.35,23.27,22.77,23.00,22.18,21.85,21.47,21.57,21.31,21.35,21.48,21.89,20.89,22.03,21.53,23.16,22.60,20.98,22.29,22.48,21.62,20.93,22.35,21.98,21.05,21.79,22.26,22.10,22.38,22.09,21.94,21.37,20.74,20.89,20.75,20.58,20.20,21.27,21.68,21.90,22.78,22.59,24.02,23.01,23.55,23.13,24.15,22.07,21.31,21.48,21.46,20.67,21.73,20.62,22.33,22.18,23.32,23.60,23.05,23.52,21.62,21.22,23.61,23.29,21.32,22.42,24.19,23.05,22.24,23.04,24.64,25.53,24.03,25.30,25.25,25.82,23.99,23.68,24.44,23.70,22.07,20.99,21.97,20.20,20.16,20.16,20.61,19.03,19.83,19.31,19.60,20.56,20.23,20.12,21.23,21.72,21.42,21.81,22.87,24.52,25.01,25.28,24.48,24.68,23.25,24.39,24.45,22.12,21.53,19.90,20.43,21.12,20.52,19.57,20.14,20.71,19.16,19.30,20.45,21.42,21.67,22.96,21.90,21.96,20.73,20.23,19.79,18.45,18.95,19.11,18.20,17.87,18.21,17.59,16.48,17.44,16.98,15.87,15.12,14.77,15.35,14.61,14.83,14.81,15.38,14.69,14.79,15.79,16.51,16.31,16.75,15.90,15.97,17.40,17.00,16.64,17.83,18.90,18.45,19.48,19.69,19.05,19.21,17.44,18.14,18.69,17.57,16.38,17.71,17.93,16.47,16.72,17.83,17.36,16.33,17.59,17.59,16.79,17.20,16.22,15.10,14.56,13.66,13.36,13.62,13.30,15.32,15.32,16.66,15.92,16.41,16.31,16.84,17.21,16.86,16.94,18.02,17.70,17.41,18.22,18.76,18.13,18.04,19.16,19.38,18.59,19.68,18.73,19.49,19.15,17.89,17.93,18.96,17.92,16.78,17.40,18.05,17.89,16.82,16.80,15.80,14.61,15.75,16.34,14.55,15.21,15.97,15.92,15.22,16.41,16.61,16.10,15.91,17.03,16.99,17.69,17.64,18.81,18.26,17.35,17.67,19.06,17.33,16.88,17.87,18.37,16.98,17.18,18.35,18.12,18.90,17.90,17.18,16.68,17.48,17.52,16.72,16.66,17.19,16.31,15.86,14.53,14.97,16.13,15.24,14.80,15.56,15.90,14.72,15.19,16.04,15.98,16.24,16.75,17.33,16.90,17.20,17.41,16.35,16.60,17.71,16.88,16.26,16.73,17.56,16.66,16.36,17.03,17.75,16.90,16.95,16.21,16.74,16.25,15.52,15.93,15.18,14.32,13.70,15.15,14.23,15.54,15.19,14.10,14.72,15.51,14.90,14.29,15.18,15.44,14.69,15.07,16.02,15.88,15.83,16.39,16.40,17.05,16.38,16.13,16.25,16.58,15.78,15.47,15.91,15.66,14.87,14.94,15.41,14.87,14.51,14.69,15.05,13.94,13.33,13.42,12.44,13.16,12.11,12.61,13.37,13.42,14.02,13.85,13.25,13.65,14.57,13.66,13.68,14.87,14.49,14.39,14.92,14.33,14.43,15.48,14.85,15.58,16.28,15.83,16.19,15.73,16.41,15.91,15.28,15.26,15.89,15.13,14.49,15.22,15.10,14.23,14.24,15.10,14.42,15.15,14.29,13.75,13.43,14.03,13.50,12.94,13.46,13.69,13.00,12.79,13.85,13.86,13.07,13.52,14.08,13.60,13.58,14.70,14.24,13.86,14.44,14.71,14.94,14.49,14.86,15.57,16.22,14.85,15.92,15.90,16.41,16.47,16.17,15.46,15.47,14.99,15.78,16.32,15.33,15.94,16.35,15.86,17.14,16.16,15.09,16.06,16.08,15.05,14.54,15.61,15.11,14.20,14.47,15.00,14.22,13.59,14.30,14.31,13.32,13.24,13.88,13.43,13.64,13.07,12.65,12.44,12.54,12.67,12.29,11.70,12.55,12.79,11.95,12.22,13.06,12.46,12.20,12.53,13.24,13.30,13.04,13.76,14.40,13.80,14.50,15.59,15.85,14.96,15.18,15.65,14.97,14.28,15.02,15.22,14.17,13.90,14.59,14.19,13.49,13.51,14.23,13.36,12.74,12.80,12.66,12.50,12.00,12.57,13.01,12.69,12.68,13.69,13.51,13.00,13.65,14.57,13.71,12.95,14.05,15.05,14.71,16.27,14.91,16.10,16.72,16.54,17.88,16.39,15.58,15.51,16.27,15.86,15.59,16.22,15.35,14.71,15.15,15.20,14.46,14.24,14.42,14.36,13.35,13.64,13.08,13.46,12.64,12.41,11.99,12.22,11.89,11.16,11.28,11.67,11.14,10.57,10.57,10.98,10.08,10.60,10.81,11.56,11.74,12.80,12.41,12.28,12.69,13.95,14.05,13.13,14.05,14.84,14.07,13.09,12.69,12.08,11.81,10.61,10.85,11.55,11.14,10.27,10.87,11.23,10.67,10.07,10.82,11.08,10.40,10.00,11.10,11.01,10.31,10.55,11.53,10.41,10.60,11.49,11.48,12.08,11.58,11.00,10.26,10.65,11.23,10.47,10.16,9.83,10.03,9.59,8.75,8.97,8.23,8.75,9.58,9.96,9.31,9.77,9.29,8.81,9.41,9.48,9.23,9.21,9.86,9.51,9.31,9.58,10.09,9.89,10.89,10.29,9.20,9.40,10.00,9.35,8.70,9.17,9.86,9.17,8.86,9.37,9.44,8.71,8.78,9.40,9.18,9.35,8.89,9.02,9.06,8.19,8.03,7.87,8.31,8.77,8.19,7.86,8.52,8.55,8.11,8.44,8.81,8.57,8.46,8.88,9.33,9.21,8.44,8.72,8.56,8.11,7.84,8.36,8.00,7.46,7.75,7.93,7.52,7.25,7.79,7.56,7.57,7.36,7.55,6.97,6.49,6.78,6.68,6.34,6.61,7.19,7.02,7.88,7.64,8.07,7.95,6.58,7.06,6.67,7.05,6.61,6.19,6.51,6.66,6.24,6.04,6.48,6.32,5.84,6.11,6.31,6.06,6.28,6.12,5.60,5.13,5.13,5.78,5.25,5.21,5.67,5.50,5.09,5.20,5.88,6.45,6.66,5.99,6.55,6.58,6.11,6.13,5.74,5.70,5.64,5.27,5.10,5.28,5.16,4.81,4.79,5.01,4.78,4.22,4.63,4.86,4.64,4.38,4.37,3.69,3.94,4.40,4.13,3.73,4.21,4.58,4.18,4.06,4.90,4.82,4.43,5.32,6.27,6.36,6.39,6.37,6.26,5.36,4.95,5.03,4.59,4.68,4.51,4.56,4.38,3.94,3.96,4.03,3.64,3.32,3.55,3.51,3.16,2.88,3.32,3.22,2.64,2.81,3.30,3.30,2.82,3.23,3.40,4.50,4.15,3.79,4.11,3.56,3.10,3.81,3.67,3.14,3.18,3.71,3.52,3.04,3.45,3.78,3.49,3.17,3.90,4.06,4.35,4.07,3.89,3.55,3.44,3.30,3.01,2.91,2.89,2.64,2.34,2.31,2.31,2.08,1.83,2.10,2.13,1.50,1.60,1.97,1.98,1.73,1.48,1.97,2.00,2.53,2.75,2.63,2.71,2.99,2.75,2.18,2.46,2.87,2.46,2.39,2.87,3.00,2.69,2.75,2.70,2.47,2.08,2.10,2.20,1.89,1.67,1.96,2.22,2.03,1.75,1.71,1.44,1.37,1.20,0.90,0.77,0.91,1.19,1.26,1.31,1.60,1.88,2.69,3.02,3.81,3.55,2.83,2.90,2.28,2.14,2.33,2.65,2.78,2.69,3.31,3.39,3.60,3.15,2.85,3.33,3.39,2.81,2.82,3.44,3.28,2.85,3.46,2.95,3.30,2.82,2.52,2.93,2.70,2.13,2.46,2.72,2.44,2.47,2.90,3.25,3.41,3.97,4.48,5.27,6.26,6.69,7.37,7.57,6.68,5.97,4.83,4.88,4.25,3.96,4.37,3.72,3.55,4.13,3.99,3.33,3.74,4.22,3.78,3.55,3.75,3.86,3.97,3.95,3.33,3.18,3.73,3.35,2.98,3.42,3.76,3.17,3.14,3.94,3.92,4.18,4.01,4.63,5.00,6.00,6.15,6.09,4.89,5.73,5.66,4.87,4.68,5.44,5.06,4.18,4.90,5.37,4.66,4.43,5.18,5.29,4.77,5.61,5.90,5.36,5.83,5.28,5.58,4.90,4.74,5.40,5.17,4.54,4.85,5.32,4.91,4.29,5.13,5.28,4.55,4.57,5.48,5.35,4.60,5.54,5.96,5.51,5.20,6.26,6.35,5.74,6.31,7.16,7.09,6.69,7.59,8.30,8.36,8.32,9.54,10.73,10.85,12.78,12.82,17.89,17.86,16.64,14.76,16.86,15.27,17.38,16.24,12.95,14.67,16.64,13.37,12.21,14.20,14.03,12.84,11.65,12.35,10.59,11.70,10.47,11.23,11.20,11.14,11.63,12.11,12.26,11.85,12.59,13.40,13.04,13.92,13.81,14.49,15.88,16.00,14.82,15.18,14.21,15.76,15.40,17.14,16.71,15.56,17.21,17.71,16.10,18.39,17.84,15.60,16.68,14.67,15.85,14.72,15.66,15.65,14.87,16.67,16.93,15.43,15.98,15.36,16.94,17.16,18.57,17.71,16.94,16.82,16.79,15.66,16.24,15.73,14.55,14.35,13.16,12.80,13.02,11.61,12.06,10.87,12.00,11.00,12.53,12.37,12.16,13.20,13.52,12.63,13.94,12.18,12.33,13.84,13.35,14.99,14.55,12.82,12.83,13.93,13.83,12.08,12.16,13.74,12.67,12.83,13.03,11.29,11.98,11.66,11.10,10.58,11.02,10.89,10.84,10.34,10.78,11.13,10.41,10.13,10.71,10.91,10.63,10.25,10.75,10.56,10.20,10.90,10.61,10.76,10.58,11.08,11.34,11.17,11.21,11.87,12.00,12.29,12.37,12.88,13.06,11.74,12.18,12.29,11.97,12.77,13.66,14.82,14.06,14.55,13.22,13.49,13.84,12.98,13.97,13.75,14.79,13.85,14.89,14.61,14.62,13.70,12.99,13.99,13.87,14.59,15.15,15.93,15.95,15.42,14.72,14.44,14.46,15.45,15.24,15.89,15.06,15.79,15.74,14.90,15.20,14.03,15.01,15.21,14.22,14.07,15.22,15.21,13.54,14.56,15.12,14.33,13.91,14.64,14.62,14.48,13.62,13.60,12.49,12.89,11.41,12.21,10.79,11.87,12.64,12.40,12.49,13.42,14.19,13.43,14.39,14.48,14.40,15.77,15.02,14.52,15.02,15.42,14.95,14.24,14.47,14.24,15.09,14.82,15.84,16.48,16.49,16.15,15.99,14.52,14.02,14.66,13.73,13.07,13.89,13.65,12.69,13.06,12.46,12.11,11.45,12.02,13.14,13.33,13.96,14.06,13.73,15.01,14.35,13.72,13.09,13.28,11.77,12.57,11.28,11.19,10.66,11.08,9.89,10.52,10.81,11.19,11.44,11.95,11.10,11.14,11.06,10.61,11.03,11.18,12.01,12.87,11.51,12.44,11.59,13.00,13.01,13.47,13.32,13.85,13.42,14.25,12.49,13.39,12.46,13.26,12.46,13.57,14.51,13.78,14.71,14.97,16.99,16.70,15.99,16.80,18.12,17.57,17.58,16.51,16.05,15.86,15.12,13.84,12.49,13.62,12.77,14.10,14.01,15.31,15.32,15.38,17.06,16.35,16.87,15.77,15.26,13.94,13.67,13.68,12.56,12.21,11.41,12.46,11.66,12.54,11.74,12.76,11.49,13.20,13.04,14.10,14.27,13.44,14.26,13.25,12.41,13.34,12.07,13.12,12.71,13.33,14.28],[27.00,26.14,25.29,24.95,25.76,26.52,27.77,28.00,28.45,27.70,27.41,28.62,28.44,27.54,28.68,28.71,28.53,27.70,27.94,28.21,27.16,26.88,27.09,26.74,25.70,26.42,26.04,25.37,24.73,25.71,25.60,24.55,24.53,25.45,25.24,25.92,26.07,25.29,26.63,26.47,26.32,27.95,27.12,28.52,28.09,28.24,28.10,28.76,29.36,29.10,29.52,29.46,29.43,28.89,28.63,27.36,28.08,26.73,27.78,26.79,27.93,27.37,28.64,28.13,27.11,26.98,27.39,26.78,26.30,26.26,27.64,27.96,27.54,28.11,27.43,28.30,27.32,28.78,28.19,29.08,28.89,29.47,29.43,28.94,29.73,29.80,30.05,29.60,29.39,29.85,29.89,29.35,29.39,29.84,30.08,30.05,29.99,29.97,29.92,29.71,29.74,29.14,29.37,29.66,29.31,28.90,29.34,29.67,28.99,28.95,28.42,28.14,28.69,27.91,28.83,27.83,28.72,28.12,28.95,28.95,28.82,28.98,29.57,29.24,29.72,29.22,28.78,29.42,29.72,29.30,29.04,29.76,29.65,29.16,29.44,29.91,29.75,29.50,29.93,30.01,29.75,29.93,29.57,29.56,29.70,29.21,29.12,28.58,28.95,28.39,28.60,27.58,28.49,28.48,28.47,27.88,27.46,27.74,27.36,26.70,26.40,25.70,25.50,25.23,23.72,23.32,25.21,25.68,24.69,25.36,26.64,26.23,26.06,27.36,27.79,27.71,26.99,25.67,24.84,25.32,23.85,23.77,23.03,23.40,22.22,24.00,24.36,22.22,23.03,24.56,25.17,26.12,27.46,27.19,26.31,26.26,24.96,25.16,22.53,24.02,23.87,24.04,24.62,23.85,21.86,22.80,21.37,22.48,21.61,22.01,23.19,24.11,25.30,24.41,24.65,23.49,22.86,23.84,21.87,24.03,23.94,21.93,21.93,23.12,22.45,20.87,21.80,22.34,21.28,20.31,21.40,21.75,20.97,21.20,21.06,20.01,19.75,20.21,19.43,20.38,20.40,21.52,21.36,22.40,21.26,21.48,20.09,20.71,21.53,20.49,20.23,21.44,21.56,20.71,21.37,23.00,24.17,25.29,23.87,24.39,24.99,23.61,22.74,21.24,22.01,22.63,23.43,22.06,21.50,21.85,21.48,22.12,22.02,22.05,22.73,23.36,24.45,23.21,24.63,23.42,23.24,21.98,22.88,23.07,22.60,21.76,22.62,22.66,21.89,21.79,21.78,22.71,21.80,22.25,21.57,21.12,20.67,20.89,20.58,20.82,20.76,21.30,20.39,21.63,21.18,22.85,22.22,20.29,21.81,22.08,21.05,20.36,21.85,21.42,20.29,21.18,21.72,21.44,21.67,21.36,21.24,20.69,19.86,20.24,20.02,19.93,19.54,20.67,21.03,21.52,22.46,22.34,23.48,22.67,23.09,22.61,23.61,21.49,20.63,20.87,20.91,20.01,21.21,20.13,21.94,21.69,23.20,23.06,22.84,23.55,21.18,20.72,23.52,23.01,20.87,22.10,24.02,22.81,21.87,22.81,24.48,25.29,23.84,24.90,25.04,25.50,23.74,23.32,24.18,23.48,21.70,20.74,22.23,19.85,19.45,19.63,19.90,18.31,19.00,18.65,18.89,19.95,19.72,19.52,20.85,21.29,21.14,21.36,22.75,23.96,24.81,24.92,24.34,24.35,22.79,24.00,24.06,21.84,21.09,19.40,19.86,20.81,19.83,18.91,19.79,20.21,18.44,18.79,20.22,20.94,21.27,22.49,21.37,21.41,20.33,19.69,19.20,17.97,18.52,18.68,17.80,17.20,17.75,17.17,15.92,16.53,16.46,15.10,14.40,14.15,14.71,13.85,14.16,14.21,14.66,14.19,14.41,15.08,16.11,15.54,16.07,15.26,15.58,16.90,16.52,16.19,17.19,18.27,17.78,18.90,19.00,18.63,18.56,16.90,17.44,18.35,17.06,16.10,17.41,17.35,15.83,16.58,17.61,16.57,15.81,17.30,17.24,16.21,16.50,15.36,14.44,13.82,13.05,12.58,12.98,12.84,14.70,14.46,15.82,15.14,15.62,15.44,16.31,16.77,16.12,16.16,17.65,17.22,16.65,17.57,18.40,17.57,17.45,18.90,19.15,18.23,19.35,18.20,18.90,18.65,17.44,17.55,18.38,17.47,16.37,16.90,17.47,17.51,16.33,16.28,15.17,13.88,15.14,15.77,13.88,14.58,15.61,15.24,14.67,15.78,16.22,15.28,15.16,16.42,16.16,17.15,17.18,18.43,17.95,16.74,17.26,18.41,17.09,16.42,17.55,17.99,16.68,16.76,17.91,17.74,18.38,17.25,16.73,16.22,16.85,17.05,16.25,16.31,16.73,15.82,15.29,14.05,14.45,15.61,14.46,14.13,15.15,15.46,14.12,14.70,15.60,15.41,15.49,16.21,16.66,16.25,16.60,17.04,16.05,16.23,17.34,16.58,15.85,16.35,17.14,16.32,15.76,16.57,17.29,16.39,16.57,15.74,16.35,15.71,14.96,15.30,14.23,13.94,13.35,14.43,13.92,14.96,14.57,13.58,14.19,14.93,14.26,13.71,14.79,15.00,14.24,14.59,15.57,15.16,15.16,15.69,15.80,16.69,15.79,15.44,15.75,16.21,15.19,14.80,15.52,15.16,14.43,14.54,15.01,14.28,13.85,14.19,14.17,13.39,12.90,13.06,11.90,12.62,11.63,12.10,12.81,12.78,13.38,13.25,12.65,13.04,14.01,12.97,13.13,14.15,13.70,13.66,14.13,13.71,13.78,14.65,14.14,14.74,15.52,14.93,15.68,14.95,16.14,15.30,14.51,14.62,15.53,14.49,13.74,14.69,14.70,13.62,13.56,14.66,13.82,14.74,13.74,13.14,12.90,13.41,12.95,12.32,12.74,12.82,12.32,12.21,13.10,13.11,12.46,12.69,13.11,12.71,12.89,13.87,13.71,13.12,13.81,13.85,14.11,14.00,14.17,14.75,15.48,14.18,15.29,15.24,15.74,15.89,15.87,14.83,14.87,14.29,14.88,15.58,14.87,15.22,15.98,15.40,16.92,15.71,14.34,15.41,15.59,14.17,13.75,14.96,14.36,13.21,13.55,14.47,13.37,12.78,13.58,13.90,12.60,12.34,13.48,12.78,13.09,12.52,12.11,11.82,11.91,11.87,11.72,11.14,11.61,11.99,11.36,11.33,12.17,11.67,11.50,11.79,12.25,12.38,12.23,12.79,13.40,13.09,13.80,14.92,15.32,14.12,14.59,15.23,14.31,13.28,14.32,14.77,13.16,12.93,14.30,13.82,12.54,12.98,14.13,12.87,12.25,12.21,11.81,11.67,11.27,11.57,12.24,11.81,11.58,12.73,12.60,11.90,12.56,13.62,12.71,12.07,13.21,14.07,13.97,15.32,14.09,15.38,16.39,15.73,17.19,15.62,14.71,14.63,15.55,14.89,14.78,15.92,14.74,13.65,14.42,14.60,13.68,13.24,14.28,13.94,12.49,12.90,12.19,12.95,11.96,11.50,11.12,11.43,10.93,10.26,10.45,10.70,10.14,9.69,9.69,10.03,9.36,9.75,10.03,10.63,10.77,11.86,11.41,11.40,11.90,12.86,13.29,12.26,13.53,13.78,13.38,12.44,12.01,11.37,11.02,9.63,9.97,10.71,10.10,9.46,9.97,10.39,9.60,9.24,9.89,10.23,9.36,9.15,10.31,10.03,9.30,9.66,10.68,9.50,9.62,10.44,10.66,11.39,10.75,10.20,9.40,9.91,10.45,9.46,9.37,9.06,9.17,8.64,8.05,8.17,7.65,8.24,8.61,9.02,8.53,8.85,8.39,8.01,8.50,8.49,8.17,8.40,8.77,8.60,8.36,8.79,9.26,9.09,10.13,9.56,8.42,8.86,9.43,8.58,7.85,8.58,9.15,8.31,8.09,8.77,8.66,8.05,8.16,8.83,8.38,8.65,8.25,8.60,8.43,7.53,7.39,7.25,7.52,7.80,7.42,7.15,7.72,7.64,7.37,7.67,7.99,7.78,7.70,8.29,8.57,8.61,7.87,8.21,7.85,7.33,7.22,7.87,7.17,6.70,7.16,7.27,6.81,6.60,7.25,6.91,7.09,6.82,6.81,6.28,5.97,6.31,6.04,5.75,6.01,6.50,6.39,7.18,6.86,7.49,7.38,6.01,6.49,6.26,6.53,5.98,5.68,6.04,6.09,5.63,5.46,5.97,5.70,5.23,5.68,5.75,5.75,5.69,5.52,5.08,4.64,4.77,5.23,4.81,4.74,5.13,5.00,4.65,4.70,5.21,6.02,6.06,5.47,6.00,6.21,5.56,5.79,5.41,5.47,5.24,4.84,4.76,4.88,4.61,4.36,4.44,4.51,4.24,3.83,4.29,4.35,4.21,4.01,3.96,3.37,3.57,3.95,3.73,3.27,3.91,4.12,3.70,3.70,4.45,4.33,4.06,4.93,5.72,5.90,5.91,6.06,5.95,5.10,4.61,4.69,4.20,4.41,4.31,4.32,4.00,3.63,3.71,3.73,3.35,3.09,3.25,3.24,2.81,2.68,2.97,2.96,2.47,2.63,2.98,3.00,2.68,2.97,3.14,4.22,3.86,3.39,3.79,3.15,2.78,3.36,3.35,2.78,2.87,3.32,3.19,2.74,3.04,3.45,3.24,2.94,3.46,3.82,4.17,3.96,3.69,3.36,3.20,3.14,2.79,2.71,2.67,2.44,2.17,2.10,2.13,1.85,1.57,1.88,1.93,1.42,1.44,1.94,1.91,1.83,1.57,1.97,1.98,2.47,2.52,2.29,2.35,2.63,2.41,1.97,2.09,2.53,2.21,2.06,2.48,2.68,2.43,2.30,2.45,2.28,1.91,1.99,2.04,1.70,1.41,1.73,2.10,2.03,1.74,1.79,1.54,1.32,1.24,1.15,0.87,0.77,0.93,1.14,1.15,1.27,1.73,2.35,2.83,3.51,3.32,2.74,2.55,1.96,1.96,1.98,2.26,2.34,2.18,2.90,2.84,3.11,2.69,2.33,2.83,2.96,2.40,2.40,2.93,2.89,2.60,3.17,2.70,2.92,2.56,2.22,2.44,2.26,1.88,2.03,2.21,2.13,2.07,2.43,2.78,2.90,3.35,3.88,4.74,5.72,6.14,6.97,7.09,6.07,5.33,4.23,4.19,3.54,3.33,3.62,3.11,2.99,3.38,3.25,2.73,3.03,3.41,3.11,2.90,3.18,3.25,3.30,3.30,2.87,2.67,3.14,2.94,2.52,2.84,3.26,2.91,2.78,3.36,3.56,3.76,3.85,4.30,4.66,5.65,5.67,5.63,4.59,5.09,5.23,4.47,4.12,4.81,4.43,3.58,4.22,4.62,3.95,3.70,4.34,4.53,3.95,4.75,5.14,4.37,5.01,4.40,4.87,4.17,3.90,4.57,4.53,3.83,4.08,4.64,4.24,3.71,4.45,4.66,4.03,4.01,4.87,4.83,4.17,4.89,5.50,5.04,4.78,5.68,6.09,5.53,5.88,6.86,6.76,6.39,7.09,7.80,7.81,7.84,8.84,9.91,10.11,12.25,12.00,17.34,17.33,16.10,15.06,17.15,15.60,17.33,16.06,14.04,14.99,16.14,13.67,13.21,14.48,14.14,12.69,11.64,12.19,10.31,11.12,10.02,10.58,10.54,10.67,10.94,11.12,11.41,11.30,12.10,13.00,12.61,13.74,13.43,14.34,15.61,15.49,14.48,14.66,13.91,15.43,14.90,16.72,16.33,15.39,16.73,17.08,15.67,17.46,17.23,15.14,16.12,14.46,15.52,14.52,15.39,15.28,14.66,16.26,16.22,14.63,15.62,15.20,16.67,16.97,18.54,17.41,16.60,16.46,16.49,15.28,15.87,15.39,14.21,14.06,12.88,12.31,12.69,11.50,11.92,10.65,11.73,10.74,12.18,12.37,12.18,13.18,13.04,11.84,13.01,11.55,11.53,12.02,12.81,13.95,13.85,13.18,13.11,13.10,13.79,12.56,11.97,13.46,12.95,13.10,13.14,11.87,12.01,12.13,11.48,10.95,10.97,11.13,10.79,10.39,10.84,10.86,10.39,9.88,10.49,10.72,10.42,9.87,10.56,10.05,9.82,10.78,10.37,10.00,10.01,10.70,10.75,10.42,10.62,11.28,11.06,11.35,11.60,11.83,12.53,11.11,11.66,11.88,11.41,11.94,12.98,14.23,13.56,14.02,12.84,13.15,13.45,12.52,13.64,13.11,14.11,13.26,14.35,14.42,14.14,13.03,12.47,13.22,13.37,14.00,14.39,15.12,15.05,14.58,14.04,14.32,13.71,14.68,14.55,15.14,14.08,14.81,14.93,14.45,14.53,13.42,14.12,14.45,13.55,13.25,14.26,14.32,13.06,13.66,14.30,13.58,12.97,13.85,13.60,13.83,12.67,12.75,11.51,11.91,10.27,11.77,10.16,11.22,11.66,11.55,12.03,12.77,13.83,12.69,13.71,13.52,14.03,14.99,14.10,13.70,14.12,14.54,14.12,13.39,13.64,13.38,14.26,13.85,14.75,15.35,15.72,15.57,15.57,13.94,13.45,14.07,13.00,12.35,13.29,13.12,12.29,12.52,12.27,11.70,10.79,11.25,12.17,12.43,12.92,13.31,12.73,13.89,13.64,12.78,12.16,12.35,10.83,11.78,10.20,10.36,9.53,10.32,9.42,10.22,10.29,10.70,10.79,11.16,10.02,10.49,10.51,9.69,10.05,10.85,11.40,12.43,10.60,12.05,10.56,12.29,11.32,12.50,12.29,13.21,12.52,13.68,11.68,13.02,12.05,13.10,12.37,13.24,14.24,13.60,14.24,14.60,16.28,16.32,15.53,16.48,17.72,16.88,17.08,15.83,15.63,15.62,14.47,13.61,12.71,13.76,12.84,14.13,13.92,15.37,15.28,15.10,16.62,15.59,16.41,15.29,15.29,14.32,13.97,13.89,12.46,12.31,11.31,12.48,11.31,12.35,11.21,12.53,11.15,12.87,12.37,13.54,13.74,12.68,13.58,12.35,11.57,12.73,11.24,12.34,12.18,12.68,13.41],[26.87,25.86,25.36,25.03,25.49,26.26,27.18,27.72,28.24,27.62,27.29,28.26,28.06,27.39,28.59,28.55,28.29,27.53,27.69,28.01,26.96,26.76,26.92,26.66,25.53,26.24,25.98,25.13,24.77,25.43,25.45,24.55,24.33,25.36,25.21,25.73,25.89,25.21,26.49,26.39,26.22,27.83,26.99,28.40,28.03,28.25,28.02,28.68,29.28,29.03,29.40,29.28,29.33,28.82,28.55,27.27,27.98,26.66,27.61,26.77,27.83,27.30,28.47,28.05,27.03,26.87,27.32,26.77,26.19,26.14,27.54,27.75,27.44,27.93,27.34,28.15,27.23,28.56,28.15,28.92,28.64,29.32,29.27,28.83,29.69,29.67,29.99,29.54,29.33,29.78,29.80,29.27,29.31,29.79,30.03,29.97,29.87,29.88,29.88,29.68,29.59,29.05,29.24,29.58,29.14,28.72,29.24,29.45,28.83,28.80,28.41,28.02,28.50,27.71,28.63,27.71,28.61,27.91,28.90,28.86,28.80,29.00,29.53,29.16,29.65,29.20,28.72,29.28,29.61,29.13,28.85,29.57,29.53,29.06,29.28,29.73,29.68,29.46,29.85,29.89,29.70,29.77,29.47,29.47,29.56,29.11,28.94,28.36,28.74,28.22,28.37,27.43,28.37,28.15,28.37,27.67,27.20,27.35,26.95,26.47,26.28,25.44,25.19,25.06,23.80,23.56,25.12,25.45,24.66,25.09,26.48,26.18,25.98,27.13,27.46,27.43,26.55,25.81,24.94,25.34,24.11,23.77,22.98,23.34,22.16,23.91,24.14,22.12,22.95,24.36,25.15,25.88,27.17,26.88,26.10,25.90,24.84,24.80,22.40,23.79,23.45,23.73,24.15,23.32,21.58,22.38,21.08,22.14,21.35,21.73,22.85,23.85,25.01,24.18,24.24,23.16,22.60,23.42,21.52,23.56,23.67,21.67,21.56,22.77,22.20,20.55,21.48,22.00,20.94,20.16,21.20,21.51,20.67,21.05,20.73,20.03,19.68,19.98,19.32,19.92,19.96,20.98,20.45,21.83,20.91,21.10,19.70,20.44,21.10,20.25,20.16,21.19,21.30,20.53,21.23,22.68,23.82,24.84,23.65,24.10,24.60,23.26,22.65,21.23,22.03,22.39,23.44,22.15,21.51,21.97,21.45,22.28,21.93,21.88,22.62,23.21,24.16,23.37,24.43,23.49,23.19,21.97,22.94,23.10,22.65,21.96,22.52,22.68,22.06,22.02,21.55,22.69,21.73,22.38,21.50,21.22,20.76,21.02,20.65,20.70,20.57,21.30,20.37,21.45,21.02,22.74,22.08,20.12,21.52,21.93,21.03,20.26,21.84,21.54,20.52,21.08,21.72,21.47,21.64,21.31,21.22,20.86,19.87,20.23,20.07,19.94,19.41,20.22,20.64,21.01,21.88,21.83,22.98,22.17,22.81,22.25,23.37,21.40,20.37,20.55,20.46,19.76,20.74,19.86,21.47,21.28,22.57,22.44,22.36,22.81,20.94,20.27,23.22,22.66,20.79,21.80,23.81,22.53,21.53,22.53,24.02,24.89,23.45,24.66,24.72,25.22,23.38,22.99,23.82,23.22,21.53,20.23,21.75,19.33,19.11,18.82,19.11,17.91,18.67,18.34,18.67,19.66,19.52,19.28,20.46,20.98,20.73,20.93,22.21,23.80,24.41,24.64,23.91,24.13,22.38,23.73,23.88,21.40,20.59,19.09,19.46,20.37,19.53,18.60,19.32,19.73,18.12,18.33,19.67,20.42,21.08,22.19,20.98,21.04,19.96,19.31,18.76,17.51,18.07,18.43,17.45,16.86,17.48,16.77,15.41,16.23,16.21,14.90,14.23,13.81,14.37,13.56,13.85,13.79,14.14,13.69,13.94,14.67,15.56,15.26,15.84,15.08,15.18,16.62,16.28,15.90,16.81,18.07,17.53,18.57,18.75,18.18,18.25,16.65,17.30,18.04,16.70,15.77,17.17,16.82,15.37,16.17,17.08,16.15,15.41,16.94,16.74,15.83,16.06,14.97,14.02,13.52,12.48,12.23,12.59,12.53,14.23,14.19,15.50,14.75,15.27,15.18,15.89,16.48,15.79,16.06,17.36,16.86,16.46,17.53,18.06,17.33,17.27,18.59,18.72,18.00,18.99,18.06,18.66,18.46,17.38,17.46,18.24,17.38,16.31,16.92,17.38,17.24,16.05,16.13,15.08,13.75,15.00,15.70,13.77,14.49,15.40,15.21,14.57,15.62,16.08,15.24,15.09,16.19,16.13,16.86,17.05,18.11,17.73,16.71,17.21,18.14,17.03,16.44,17.51,17.94,16.68,16.83,17.89,17.88,18.28,17.41,16.74,16.31,17.02,17.20,16.36,16.22,16.62,15.86,15.17,13.86,14.30,15.55,14.48,14.11,15.16,15.34,14.07,14.59,15.55,15.37,15.43,16.26,16.72,16.35,16.62,17.14,16.05,16.38,17.40,16.66,15.99,16.62,17.27,16.52,15.99,16.96,17.46,16.56,16.72,15.90,16.34,15.55,14.96,15.29,14.21,13.95,13.25,14.43,13.78,14.95,14.61,13.68,14.24,15.11,14.30,13.84,14.85,15.22,14.46,14.67,15.69,15.41,15.17,15.72,15.95,16.57,15.98,15.69,15.98,16.45,15.50,15.19,15.82,15.59,14.73,14.96,15.38,14.47,14.11,14.46,14.46,13.47,12.88,13.04,11.95,12.66,11.61,12.16,12.80,12.80,13.59,13.47,12.82,13.30,14.35,13.31,13.42,14.50,14.03,14.02,14.39,13.93,14.01,14.77,14.20,14.94,15.58,15.25,15.81,15.36,16.16,15.64,14.78,15.09,15.70,14.94,14.20,15.13,15.05,14.08,14.09,14.89,14.27,14.77,13.98,13.52,13.10,13.91,13.42,12.65,13.12,13.37,12.81,12.44,13.61,13.58,12.77,13.13,13.53,13.23,13.10,14.18,13.90,13.24,14.02,14.02,14.18,14.00,14.10,14.77,15.52,14.17,15.22,15.03,15.44,15.85,15.57,14.74,14.89,14.55,15.08,15.73,15.07,15.51,16.26,15.84,17.00,16.10,14.83,15.98,15.87,14.55,14.30,15.55,14.84,13.73,14.21,14.92,13.94,13.26,14.19,14.17,13.21,12.92,13.96,13.17,13.30,12.82,12.38,12.13,12.42,12.57,12.06,11.50,12.17,12.69,11.73,11.76,12.79,12.23,11.82,12.24,13.00,12.92,12.72,13.50,14.13,13.59,14.38,15.41,15.70,14.82,15.29,15.51,14.96,13.98,15.04,15.20,13.88,13.70,14.87,14.27,13.30,13.62,14.27,13.40,12.80,12.86,12.43,12.19,11.82,12.20,12.91,12.39,12.24,13.55,13.28,12.52,13.28,14.38,13.35,12.53,13.71,14.60,14.46,15.48,14.52,15.64,16.35,15.91,17.24,15.83,15.24,15.24,15.99,15.69,15.51,16.15,15.24,14.40,15.20,15.07,14.48,14.05,14.60,14.53,13.23,13.59,12.91,13.31,12.54,12.34,11.87,11.96,11.54,10.97,10.88,11.20,10.73,10.15,10.14,10.57,9.54,10.04,10.33,10.96,11.31,12.23,11.81,11.85,12.22,13.13,13.42,12.63,13.27,13.85,13.37,12.37,11.86,11.39,11.50,10.21,10.27,11.04,10.84,9.93,10.46,11.03,10.34,9.81,10.44,10.89,10.07,9.77,10.70,10.81,10.10,10.30,11.27,10.39,10.43,11.14,11.36,11.76,11.45,10.52,10.06,10.24,11.03,10.13,9.79,9.43,9.66,9.34,8.48,8.62,7.93,8.35,8.87,9.44,8.76,9.43,8.91,8.65,9.22,9.28,8.85,9.04,9.54,9.41,9.02,9.26,9.98,9.77,10.62,9.87,8.99,9.26,9.86,9.31,8.53,8.94,9.84,8.99,8.67,9.20,9.37,8.62,8.67,9.14,8.84,8.64,8.55,8.41,8.56,7.79,7.84,7.80,8.07,8.54,8.10,7.70,8.37,8.34,7.99,8.38,8.62,8.42,8.38,8.69,9.03,8.98,8.28,8.50,8.52,7.96,7.83,8.24,7.86,7.38,7.65,7.84,7.38,7.32,7.64,7.43,7.48,7.34,7.55,6.90,6.58,6.76,6.62,6.36,6.54,7.12,7.04,7.82,7.35,7.74,7.56,6.68,6.98,6.74,6.97,6.61,6.30,6.54,6.59,6.15,6.12,6.41,6.28,5.86,5.99,6.18,6.05,6.11,6.05,5.55,5.16,5.20,5.78,5.31,5.21,5.63,5.56,5.23,5.37,5.72,6.33,6.56,6.04,6.41,6.48,6.08,6.03,5.77,5.75,5.67,5.34,5.26,5.27,5.10,4.78,4.75,4.95,4.72,4.33,4.60,4.79,4.56,4.40,4.31,3.72,3.96,4.48,4.12,3.70,4.38,4.58,4.10,4.07,5.00,4.77,4.39,5.18,5.95,5.99,5.96,5.97,5.88,5.12,4.72,4.94,4.48,4.58,4.46,4.54,4.36,3.93,3.91,3.98,3.60,3.29,3.47,3.57,3.06,2.88,3.27,3.21,2.65,2.80,3.22,3.19,2.81,3.16,3.37,4.40,4.08,3.62,4.19,3.52,3.00,3.74,3.69,3.04,3.08,3.65,3.48,2.94,3.28,3.69,3.44,3.05,3.61,3.92,4.09,3.91,3.81,3.34,3.26,3.21,2.90,2.78,2.74,2.61,2.28,2.27,2.36,1.99,1.68,2.11,2.07,1.54,1.64,2.14,2.15,2.08,1.67,2.12,2.05,2.63,2.78,2.52,2.54,2.83,2.67,2.10,2.28,2.73,2.35,2.14,2.64,2.84,2.55,2.43,2.59,2.38,1.95,2.03,2.07,1.80,1.58,1.84,2.18,2.13,1.96,1.96,1.76,1.43,1.28,1.22,1.11,0.82,0.76,0.93,1.03,1.22,1.44,2.21,2.51,3.23,3.15,2.56,2.48,1.88,1.96,2.05,2.25,2.45,2.31,3.00,2.91,3.23,2.80,2.46,2.95,3.03,2.50,2.57,3.08,3.05,2.77,3.33,2.88,3.14,2.66,2.28,2.60,2.39,1.79,2.04,2.28,2.00,1.97,2.48,2.72,2.89,3.35,3.77,4.51,5.40,5.83,6.57,6.78,5.72,4.98,4.07,4.01,3.51,3.32,3.69,3.20,2.95,3.48,3.43,2.82,3.19,3.63,3.24,3.15,3.41,3.48,3.49,3.42,3.00,2.76,3.21,2.98,2.36,2.91,3.18,2.82,2.64,3.36,3.35,3.62,3.66,4.18,4.48,5.40,5.28,5.16,4.39,4.80,4.80,4.17,4.02,4.48,4.19,3.57,4.09,4.34,3.85,3.68,4.13,4.31,3.94,4.59,4.99,4.54,5.00,4.59,4.99,4.39,4.04,4.54,4.63,3.93,4.08,4.52,4.22,3.71,4.27,4.57,4.07,3.94,4.58,4.70,4.09,4.58,5.21,4.93,4.58,5.31,5.70,5.33,5.56,6.27,6.43,6.13,6.63,7.34,7.41,7.34,8.36,9.45,9.67,11.54,11.39,17.10,17.14,16.10,15.05,16.99,15.37,17.13,16.30,14.16,14.97,16.27,13.62,13.14,14.48,13.84,12.55,11.62,12.18,10.40,11.19,9.94,10.68,10.78,10.58,10.98,11.26,11.74,11.39,12.12,12.86,12.59,13.44,13.36,14.07,15.35,15.33,14.32,14.71,13.96,15.32,14.76,16.75,16.26,15.28,16.88,17.18,15.61,17.55,17.45,15.05,16.03,14.13,15.30,14.25,15.00,14.98,14.45,16.18,16.39,14.71,15.66,15.02,16.50,16.54,18.43,17.19,16.27,16.28,16.25,15.12,15.76,15.26,14.04,13.94,12.77,12.06,12.39,11.26,11.55,10.50,11.29,10.41,11.72,11.93,12.03,13.06,13.32,12.00,13.65,12.01,12.08,12.69,13.11,14.19,14.12,13.68,13.27,13.40,13.85,12.70,11.90,13.53,13.03,13.02,12.89,12.00,11.95,11.77,11.27,11.01,10.49,10.92,10.76,10.25,10.47,10.75,10.40,9.75,10.29,10.63,10.39,9.81,10.41,10.08,9.79,10.60,10.22,9.97,10.00,10.71,10.88,10.62,10.74,11.53,11.32,11.53,11.68,11.87,12.36,11.21,11.63,11.81,11.36,11.71,12.89,13.84,13.22,13.82,12.70,12.94,13.25,12.52,13.42,13.03,13.81,13.06,14.27,14.42,14.28,13.13,12.56,13.41,13.48,14.30,14.75,15.42,15.30,14.82,14.11,14.51,14.01,14.91,14.76,15.23,14.60,15.17,15.27,14.59,14.73,13.65,14.28,14.65,13.79,13.64,14.61,14.65,13.19,13.93,14.61,13.94,13.32,14.01,13.84,14.06,13.02,13.04,11.95,12.35,10.83,11.56,10.48,11.57,11.58,11.68,11.93,12.81,13.57,12.95,13.78,13.70,14.05,15.17,14.51,14.25,14.60,14.84,14.38,14.06,14.09,13.94,14.68,14.01,14.96,15.46,15.98,15.55,15.55,14.29,13.70,14.29,13.11,12.62,13.51,13.29,12.42,12.30,12.32,11.73,11.25,11.72,12.47,12.66,13.21,13.65,13.32,14.27,13.93,13.30,12.70,12.72,11.14,11.59,10.43,10.73,9.95,10.31,9.51,10.02,10.41,10.60,10.42,11.08,10.19,10.80,10.80,10.00,10.47,10.97,11.27,12.31,11.08,12.13,11.12,12.51,12.07,12.86,12.53,13.35,12.70,13.48,11.76,12.86,12.04,12.90,12.32,12.96,14.00,13.33,13.93,14.30,16.05,16.02,15.25,16.41,17.55,17.00,16.88,15.90,15.55,15.30,14.32,13.34,12.51,13.41,12.65,13.69,13.59,14.59,14.72,14.87,16.20,15.16,16.19,15.29,14.94,13.84,13.47,13.19,12.26,11.63,11.10,12.05,11.14,12.09,11.37,12.37,11.26,12.75,12.40,13.58,13.61,12.75,13.63,12.66,11.90,12.73,11.51,12.47,12.35,12.88,13.59],[27.23,26.62,26.04,25.83,26.14,26.81,27.65,28.09,28.57,27.90,27.53,28.59,28.33,27.61,28.64,28.61,28.26,27.65,27.86,28.09,27.09,26.85,27.08,26.82,25.62,26.33,26.23,25.33,24.94,25.49,25.64,24.79,24.61,25.61,25.52,25.79,25.89,25.28,26.35,26.31,26.42,27.85,27.00,28.31,28.00,28.22,27.96,28.64,29.24,28.99,29.34,29.29,29.32,28.84,28.53,27.39,28.07,26.88,27.72,26.90,27.79,27.38,28.54,28.14,27.28,27.10,27.61,27.09,26.33,26.34,27.65,27.93,27.53,28.03,27.53,28.35,27.42,28.73,28.29,29.10,28.75,29.43,29.49,29.15,29.82,29.89,30.11,29.74,29.54,30.00,29.95,29.45,29.49,29.89,30.02,30.02,29.90,29.96,30.00,29.76,29.74,29.16,29.41,29.73,29.24,28.88,29.46,29.57,28.87,28.89,28.54,28.17,28.71,27.86,28.86,27.91,28.85,28.14,28.94,29.06,28.97,29.17,29.73,29.31,29.81,29.39,28.87,29.46,29.81,29.40,29.15,29.85,29.75,29.35,29.46,29.94,29.88,29.61,29.84,30.04,29.78,29.92,29.58,29.55,29.62,29.21,29.07,28.48,29.02,28.37,28.64,27.61,28.60,28.52,28.46,27.82,27.46,27.57,27.19,26.54,26.47,26.03,25.43,25.16,24.18,23.70,25.15,25.58,24.78,25.16,26.58,26.31,25.97,27.17,27.56,27.78,26.98,26.29,25.29,25.58,24.45,23.83,23.30,23.58,22.44,24.18,24.31,22.29,23.15,24.40,25.07,25.78,27.07,26.85,25.99,25.75,24.77,24.84,22.59,23.71,23.62,23.76,24.14,23.57,21.70,22.42,21.28,22.32,21.63,22.19,23.42,24.32,25.11,24.54,24.28,23.06,22.75,23.38,21.77,23.71,23.72,21.89,21.80,22.94,22.40,20.79,21.70,22.36,21.15,20.39,21.50,21.99,21.01,21.61,21.22,20.38,19.85,20.18,19.44,20.29,20.51,21.12,20.66,22.21,21.22,21.68,19.88,20.66,21.39,20.43,20.26,21.42,21.65,20.69,21.36,22.90,23.98,24.98,23.77,24.37,24.75,23.45,22.90,21.40,22.28,22.65,23.63,22.26,21.80,22.05,21.71,22.33,22.28,22.19,22.93,23.53,24.68,23.67,24.97,23.97,23.73,22.24,23.53,23.73,23.14,22.42,23.05,23.18,22.54,22.48,22.31,23.13,22.64,22.75,21.67,21.57,20.84,21.33,20.77,20.84,20.96,21.41,20.47,21.65,21.31,23.28,22.36,20.62,22.08,22.55,21.44,20.71,22.53,22.16,20.94,21.59,22.61,21.82,22.46,21.84,21.73,21.20,20.23,20.35,20.10,20.14,19.59,20.58,21.07,21.34,22.17,21.98,23.68,22.69,23.25,22.79,23.88,21.99,20.95,20.70,20.90,20.04,21.15,20.00,21.61,21.64,22.63,22.67,22.27,22.56,20.98,20.51,22.76,22.55,20.79,21.85,23.32,22.35,21.24,22.41,23.79,24.66,23.26,24.64,24.29,25.02,23.32,22.88,23.18,22.92,21.50,20.11,20.93,19.34,19.52,19.07,19.53,18.23,19.06,18.44,19.01,19.81,19.70,19.59,20.52,21.06,20.56,21.00,22.16,23.34,24.13,24.65,23.63,24.06,22.47,23.65,23.76,21.43,20.87,19.04,19.70,20.39,19.56,18.89,19.65,19.86,18.37,18.55,19.76,20.98,21.33,22.50,21.46,21.60,20.55,19.84,19.26,17.74,18.33,18.63,17.65,17.37,17.72,17.18,15.96,16.88,16.76,15.59,14.85,14.35,15.30,14.49,14.62,14.28,14.98,14.30,14.33,15.40,16.03,16.04,16.21,15.63,15.85,16.73,16.70,16.50,17.67,18.35,18.10,19.30,19.32,18.54,18.51,17.07,17.43,18.18,17.25,15.85,17.08,17.44,16.00,16.24,17.11,16.77,15.83,16.94,16.97,15.99,16.45,15.67,14.35,14.13,13.10,12.89,13.39,13.21,15.05,14.83,16.07,15.10,15.73,15.56,16.05,16.61,16.21,16.37,17.44,17.11,17.03,17.79,18.16,17.79,17.55,18.61,18.83,18.04,19.07,18.19,18.65,18.35,17.69,17.70,18.16,17.65,16.65,17.06,17.75,17.42,16.43,16.49,15.52,14.44,15.55,16.05,14.48,15.00,15.88,15.75,14.96,15.99,16.36,15.83,15.46,16.49,16.57,17.27,17.16,18.22,17.63,17.09,17.31,17.93,17.14,16.64,17.52,18.01,16.70,17.11,17.89,17.84,18.08,17.92,16.67,16.42,17.30,17.16,16.36,16.40,16.87,15.97,15.66,14.23,14.74,15.89,15.05,14.67,15.34,15.61,14.57,14.90,15.80,15.58,15.85,16.51,17.18,16.67,17.08,17.33,16.19,16.50,17.24,16.68,16.02,16.52,17.10,16.49,16.03,16.84,17.35,16.72,16.70,15.81,16.37,15.98,15.09,15.73,14.71,13.84,13.48,14.93,14.12,15.22,14.80,13.87,14.54,15.19,14.52,14.20,15.02,15.38,14.61,14.85,15.83,15.68,15.50,16.02,16.22,16.60,16.23,15.88,16.04,16.36,15.72,15.39,15.76,15.65,14.66,14.99,15.49,14.58,14.38,14.69,14.69,13.62,13.45,13.46,12.31,13.00,12.04,12.58,13.16,13.21,13.84,13.74,13.18,13.72,14.50,13.60,13.69,14.80,14.16,14.19,14.64,14.01,14.17,15.08,14.44,15.34,15.93,15.75,16.13,15.53,16.23,15.83,14.96,15.25,15.89,15.13,14.51,15.34,15.11,14.38,14.43,15.09,14.59,15.10,14.33,13.86,13.31,14.15,13.63,12.97,13.46,13.82,13.13,12.82,13.80,13.79,13.12,13.37,14.00,13.52,13.45,14.51,14.12,13.53,13.94,14.13,14.52,14.50,14.61,15.12,15.63,14.45,15.50,15.44,15.80,16.02,15.66,15.04,15.11,14.57,15.41,16.00,15.08,15.73,16.08,15.73,16.80,15.86,14.75,16.01,15.90,14.91,14.42,15.64,15.18,14.05,14.43,15.07,14.30,13.57,14.37,14.31,13.50,13.37,14.06,13.58,13.76,13.16,12.89,12.58,12.64,12.84,12.34,11.76,12.59,12.85,11.94,12.15,13.08,12.45,12.00,12.51,13.27,13.06,12.85,13.76,14.28,13.70,14.53,15.47,15.74,14.99,15.38,15.75,15.09,14.28,15.04,15.23,14.22,14.03,14.91,14.31,13.58,13.76,14.36,13.57,13.00,13.09,12.64,12.53,11.96,12.56,13.10,12.64,12.61,13.73,13.53,12.83,13.46,14.46,13.66,12.77,13.96,14.89,14.82,15.77,14.87,16.09,16.84,16.60,17.49,16.25,15.64,15.49,16.09,15.96,15.57,16.11,15.28,14.72,15.36,15.10,14.41,14.30,14.74,14.53,13.42,13.87,13.20,13.51,12.71,12.56,12.02,12.34,12.06,11.42,11.18,11.62,11.18,10.65,10.56,11.04,10.02,10.67,10.82,11.49,11.69,12.56,12.24,12.25,12.76,13.84,14.05,13.07,13.93,14.56,14.34,13.04,12.50,11.98,12.03,10.74,10.85,11.59,11.39,10.50,11.00,11.47,10.69,10.21,10.96,11.27,10.52,10.20,11.14,11.20,10.63,10.88,11.75,10.60,11.03,11.54,11.62,11.96,11.57,10.98,10.41,10.65,11.12,10.61,10.09,9.85,10.05,9.69,8.77,8.89,8.08,8.71,9.49,9.77,9.23,9.75,9.17,8.95,9.49,9.64,9.37,9.45,10.00,9.86,9.53,9.75,10.44,10.18,10.92,10.37,9.54,9.74,10.30,9.65,9.05,9.35,10.11,9.44,9.01,9.64,9.66,8.96,9.01,9.58,9.27,9.32,8.99,8.77,9.00,8.17,8.11,7.96,8.35,8.94,8.39,7.92,8.69,8.67,8.35,8.66,9.03,8.78,8.64,9.07,9.42,9.46,8.59,8.97,8.95,8.34,8.13,8.57,8.26,7.72,8.02,8.23,7.74,7.52,7.97,7.82,7.88,7.49,7.75,7.10,6.61,6.86,6.81,6.43,6.69,7.33,7.13,7.96,7.84,8.14,8.01,6.77,7.29,7.11,7.44,6.93,6.48,6.82,6.93,6.44,6.28,6.75,6.57,6.13,6.28,6.45,6.36,6.41,6.23,5.65,5.26,5.16,5.89,5.51,5.21,5.69,5.78,5.41,5.52,5.99,6.65,6.78,6.23,6.77,6.90,6.40,6.50,6.16,6.14,6.04,5.59,5.59,5.64,5.46,5.08,5.06,5.29,4.97,4.52,4.77,5.08,4.74,4.52,4.45,3.92,4.00,4.61,4.37,3.83,4.34,4.78,4.37,4.11,5.07,5.07,4.66,5.41,6.29,6.48,6.40,6.34,6.55,5.72,5.31,5.40,4.85,4.99,4.96,4.93,4.75,4.31,4.28,4.34,3.82,3.59,3.78,3.80,3.21,3.14,3.44,3.29,2.70,3.02,3.37,3.34,2.73,3.21,3.37,4.35,3.93,3.64,4.09,3.52,2.99,3.68,3.76,3.14,3.16,3.82,3.71,3.10,3.53,4.00,3.75,3.38,4.05,4.37,4.62,4.33,4.28,3.81,3.66,3.55,3.20,3.12,3.07,2.78,2.57,2.59,2.60,2.08,1.93,2.32,2.17,1.64,1.86,2.22,2.13,1.98,1.61,1.95,1.94,2.45,2.63,2.48,2.53,2.81,2.75,2.11,2.38,2.84,2.53,2.33,2.84,3.11,2.83,2.79,2.87,2.68,2.16,2.18,2.37,1.99,1.68,2.01,2.40,2.31,2.17,2.13,1.95,1.72,1.52,1.40,1.32,1.13,0.84,0.76,0.91,1.19,1.41,2.16,2.55,3.20,3.17,2.45,2.51,1.80,1.98,2.07,2.35,2.59,2.54,3.07,3.09,3.46,3.06,2.67,3.13,3.31,2.76,2.68,3.29,3.23,2.89,3.42,2.96,3.14,2.72,2.35,2.65,2.44,1.95,2.23,2.39,1.93,2.02,2.56,2.83,2.93,3.48,3.88,4.62,5.70,6.09,6.86,7.14,6.02,5.28,4.25,4.19,3.65,3.48,3.89,3.37,3.13,3.66,3.63,2.99,3.42,3.79,3.45,3.27,3.50,3.57,3.68,3.63,3.09,2.91,3.45,3.10,2.54,3.05,3.45,2.82,2.65,3.51,3.49,3.80,3.58,4.26,4.61,5.54,5.51,5.49,4.57,5.06,5.03,4.32,4.29,4.74,4.44,3.61,4.27,4.57,4.05,3.95,4.37,4.58,4.18,4.88,5.19,4.71,5.22,4.70,5.13,4.47,4.27,4.75,4.80,4.12,4.30,4.82,4.43,3.95,4.57,4.87,4.27,4.18,4.87,4.96,4.29,4.85,5.43,5.06,4.94,5.67,5.98,5.50,6.05,6.65,6.75,6.53,7.19,8.00,8.10,8.01,9.11,10.31,10.42,12.26,11.89,18.45,17.82,16.26,14.49,16.77,14.89,17.31,15.92,13.25,14.42,16.58,13.43,12.65,14.46,14.10,12.95,11.43,12.33,10.20,11.44,9.91,11.04,10.93,11.14,11.12,11.46,12.04,11.60,12.41,13.03,12.49,13.46,13.23,13.81,15.43,15.27,14.48,14.78,13.80,15.42,14.88,16.97,16.52,15.12,16.82,17.38,15.79,18.31,17.90,15.17,16.50,14.08,15.57,14.27,15.28,15.31,14.48,16.46,17.02,15.09,15.95,15.10,16.80,16.82,18.57,17.40,16.56,16.66,16.65,15.24,15.94,15.52,14.08,13.90,12.58,11.93,12.23,10.96,11.53,10.25,11.40,10.52,12.05,12.04,12.36,13.07,13.70,12.10,13.41,12.02,12.75,13.76,13.60,14.79,14.78,13.61,13.73,13.94,14.29,12.97,12.84,14.09,13.35,13.40,13.52,12.04,11.79,12.19,11.63,11.00,10.67,11.01,10.98,10.05,10.63,11.06,10.31,9.82,10.35,10.39,10.26,9.81,10.40,10.17,9.84,10.69,10.33,10.43,10.08,10.90,11.17,10.85,11.03,11.84,11.73,11.96,11.98,12.39,12.66,11.37,11.77,11.84,11.52,12.08,13.01,14.23,13.46,14.20,12.82,13.13,13.33,12.56,13.58,13.22,14.46,13.55,14.84,14.52,14.56,13.57,12.71,13.57,13.55,14.27,15.31,16.12,16.11,15.28,14.67,14.22,14.44,15.46,15.27,15.73,14.85,15.77,15.57,14.78,15.06,13.96,14.87,14.92,14.10,13.62,14.85,14.77,13.04,14.20,14.77,14.20,13.57,14.43,14.34,14.42,13.40,13.38,12.07,12.47,11.07,11.68,10.66,11.71,12.40,12.06,11.96,12.74,13.68,12.90,13.76,14.14,14.06,15.76,14.98,14.28,14.80,15.25,14.84,13.71,14.27,14.07,14.91,14.99,16.23,16.76,16.96,16.50,16.09,14.54,14.05,14.74,13.60,12.93,13.95,13.81,12.68,12.79,12.66,11.85,11.48,12.13,12.90,12.80,13.36,13.86,13.42,14.88,14.26,13.37,12.87,12.75,11.40,11.64,10.96,11.19,10.52,10.84,9.89,10.59,10.50,10.99,11.00,11.88,11.00,11.10,11.18,10.45,10.76,11.17,11.77,12.41,11.24,12.26,11.32,12.66,12.44,13.23,12.86,13.60,12.88,13.78,11.84,12.88,12.04,12.63,12.02,12.96,13.90,13.10,13.78,14.09,16.26,16.01,15.20,16.48,17.67,17.16,17.33,16.14,15.55,15.41,14.25,13.09,11.94,13.20,12.39,13.39,13.35,14.08,14.53,15.03,16.66,15.92,16.61,15.87,15.29,14.14,13.36,12.93,12.30,11.43,11.26,11.95,11.07,11.97,11.24,12.25,11.11,12.78,12.54,13.62,13.98,13.04,14.00,12.91,12.00,13.19,11.74,13.02,12.48,13.12,14.05],[26.92,26.14,25.47,25.09,25.85,26.71,27.77,27.95,28.45,27.72,27.40,28.61,28.39,27.47,28.63,28.70,28.41,27.71,27.84,28.13,27.20,26.79,27.05,26.79,25.64,26.33,26.11,25.43,24.84,25.55,25.61,24.60,24.48,25.49,25.23,25.87,25.96,25.30,26.46,26.46,26.38,27.93,27.03,28.38,27.97,28.23,28.04,28.66,29.25,29.09,29.44,29.38,29.34,28.82,28.56,27.36,28.08,26.77,27.79,26.86,27.88,27.44,28.61,28.17,27.20,27.07,27.43,26.94,26.17,26.26,27.60,27.94,27.62,28.12,27.42,28.29,27.36,28.68,28.15,29.03,28.85,29.44,29.49,29.00,29.79,29.83,30.10,29.65,29.43,29.90,29.94,29.38,29.36,29.83,30.07,30.04,29.95,29.94,29.94,29.72,29.77,29.13,29.32,29.70,29.32,28.87,29.33,29.68,28.97,28.92,28.44,28.09,28.65,27.79,28.72,27.72,28.66,28.02,28.90,28.96,28.83,29.05,29.60,29.27,29.73,29.27,28.81,29.41,29.75,29.31,29.07,29.78,29.65,29.20,29.41,29.88,29.73,29.49,29.96,30.00,29.75,29.93,29.60,29.52,29.61,29.18,29.05,28.57,28.90,28.33,28.57,27.41,28.45,28.36,28.41,27.74,27.31,27.59,27.31,26.52,26.25,25.84,25.41,25.10,23.85,23.49,25.18,25.48,24.67,25.25,26.41,26.11,25.90,27.31,27.73,27.40,26.95,25.57,24.94,25.38,23.73,23.77,23.00,23.51,22.38,24.08,24.25,22.24,22.85,24.35,25.14,25.95,27.21,26.88,26.02,25.81,24.81,24.90,22.40,23.80,23.53,23.69,24.01,23.13,21.58,22.41,21.24,22.30,21.51,21.96,23.21,23.92,25.08,24.20,24.29,23.11,22.68,23.47,21.71,23.71,23.74,21.88,21.82,23.01,22.46,20.72,21.75,22.37,21.14,20.30,21.41,21.92,20.95,21.41,21.10,20.15,19.67,20.02,19.29,20.07,20.08,21.00,20.49,21.73,20.93,21.07,19.77,20.44,21.34,20.47,20.18,21.35,21.52,20.69,21.32,23.01,24.14,25.04,23.77,24.35,24.94,23.63,22.81,21.34,22.16,22.65,23.53,22.20,21.57,21.98,21.49,22.37,21.91,22.01,22.51,23.19,24.40,23.36,24.77,23.65,23.33,22.17,23.02,23.17,22.89,22.09,22.51,22.73,21.98,21.98,21.67,22.70,21.97,22.37,21.57,21.22,20.77,21.13,20.55,20.91,20.71,21.19,20.48,21.51,21.06,23.08,22.31,20.47,21.76,22.20,21.24,20.42,22.09,21.51,20.59,21.30,21.76,21.54,21.94,21.62,21.40,20.93,20.06,20.30,19.95,19.98,19.36,20.38,20.75,20.99,21.96,22.04,23.33,22.36,23.06,22.60,23.51,21.61,20.70,20.63,20.66,19.95,20.92,19.93,21.54,21.33,22.55,22.35,22.22,22.57,20.99,20.39,23.20,22.62,20.91,21.92,23.76,22.62,21.52,22.52,23.99,24.81,23.37,24.52,24.55,25.05,23.41,22.92,23.57,23.24,21.65,20.26,21.27,19.61,19.37,19.22,19.59,18.20,18.95,18.61,19.08,19.87,19.73,19.62,20.81,21.06,20.88,21.15,22.16,23.55,24.38,24.47,23.91,24.01,22.50,23.63,23.70,21.66,20.71,19.43,19.74,20.73,19.85,18.97,19.66,20.20,18.51,18.64,19.89,20.76,21.11,21.88,20.95,21.08,20.15,19.28,19.17,18.06,18.61,18.81,18.01,17.38,17.95,17.34,15.92,16.69,16.69,15.13,14.48,14.15,14.86,13.89,14.43,14.30,14.81,14.37,14.54,15.32,16.19,15.57,16.23,15.32,15.65,16.90,16.60,16.33,17.26,18.39,17.88,18.99,18.94,18.72,18.56,17.09,17.60,18.40,17.29,16.29,17.38,17.49,15.99,16.69,17.51,16.82,16.10,17.23,17.32,16.29,16.64,15.61,14.49,14.14,12.86,12.68,12.91,12.87,14.88,14.72,16.04,15.12,15.70,15.37,16.20,16.93,16.06,16.35,17.69,17.43,16.84,17.71,18.38,17.70,17.55,18.92,18.92,18.32,19.30,18.27,18.82,18.66,17.60,17.66,18.45,17.67,16.47,17.05,17.56,17.37,16.26,16.29,15.12,14.03,15.14,15.80,13.95,14.59,15.78,15.39,14.79,15.95,16.39,15.41,15.25,16.43,16.27,17.03,17.15,18.33,17.96,16.78,17.34,18.36,17.20,16.49,17.66,18.04,16.75,16.90,17.95,17.92,18.42,17.40,16.74,16.33,16.98,17.08,16.20,16.30,16.72,15.80,15.25,13.95,14.42,15.63,14.48,14.25,15.12,15.45,14.14,14.66,15.70,15.41,15.60,16.34,16.74,16.39,16.63,17.18,16.01,16.26,17.33,16.56,15.79,16.46,17.30,16.28,15.84,16.91,17.59,16.58,16.84,15.85,16.40,15.82,15.06,15.58,14.69,13.96,13.37,14.50,13.82,14.87,14.53,13.44,14.00,14.94,14.28,13.71,14.67,15.09,14.12,14.42,15.61,15.25,15.22,15.72,15.89,16.66,15.91,15.58,15.86,16.30,15.28,15.01,15.77,15.26,14.33,14.80,15.42,14.34,14.02,14.45,14.46,13.45,13.14,13.25,12.19,12.60,11.61,12.03,12.78,12.86,13.48,13.35,12.72,13.05,14.22,13.19,13.14,14.41,13.95,13.91,14.31,13.81,13.87,14.73,14.05,14.89,15.59,15.17,15.69,15.15,15.91,15.47,14.54,14.93,15.62,14.80,14.14,15.03,14.93,13.96,14.03,14.86,14.17,14.90,14.15,13.55,13.17,13.80,13.42,12.63,13.01,13.27,12.72,12.49,13.48,13.51,12.77,13.02,13.57,13.16,12.94,13.96,13.67,13.06,13.74,13.82,14.14,14.01,14.12,14.79,15.36,14.10,15.30,15.09,15.59,15.98,15.57,14.72,14.74,14.29,14.88,15.70,14.80,15.28,15.87,15.34,16.57,15.74,14.61,15.51,15.51,14.33,14.06,15.14,14.56,13.70,14.11,14.65,13.90,13.08,14.00,14.00,13.12,12.68,13.70,13.05,13.14,12.70,12.30,12.05,12.29,12.45,11.93,11.40,12.17,12.63,11.71,11.83,12.70,11.99,11.78,12.14,12.83,12.52,12.43,13.28,13.83,13.16,13.97,14.71,14.91,14.28,14.84,15.29,14.53,13.74,14.54,14.79,13.69,13.46,14.49,13.95,13.24,13.37,13.95,13.14,12.38,12.44,12.25,12.05,11.63,12.08,12.81,12.31,12.10,13.26,13.14,12.37,13.02,13.95,13.11,12.27,13.46,14.32,14.15,15.08,14.44,15.67,16.39,15.91,16.97,15.73,14.91,14.79,15.36,15.22,14.87,15.68,14.72,13.97,14.59,14.66,14.02,13.60,14.17,13.95,12.96,13.39,12.60,12.87,12.02,11.95,11.64,11.61,11.34,11.11,10.92,11.23,10.73,10.49,10.53,10.58,9.77,10.03,10.40,10.93,11.21,12.21,11.68,11.77,12.07,12.79,13.35,12.58,13.45,13.95,13.83,12.58,12.42,11.73,11.48,10.26,10.59,11.09,10.86,10.05,10.47,10.97,10.42,10.03,10.54,10.81,10.19,10.01,10.81,10.80,10.15,10.45,11.12,10.48,10.31,10.97,11.00,11.58,11.13,10.51,10.12,10.21,10.77,10.37,9.80,9.54,9.82,9.43,8.71,8.66,8.04,8.48,8.96,9.40,8.87,9.44,9.01,8.66,9.21,9.30,9.00,9.19,9.65,9.57,9.18,9.36,9.97,9.74,10.50,10.08,9.12,9.45,9.96,9.27,8.64,9.16,9.77,9.16,8.82,9.37,9.40,8.87,8.74,9.28,8.87,8.78,8.52,8.60,8.81,7.89,7.90,7.96,8.06,8.70,8.24,7.76,8.51,8.55,8.16,8.38,8.84,8.61,8.57,8.95,9.18,9.16,8.47,8.85,8.60,8.14,7.96,8.40,8.03,7.54,7.78,7.99,7.59,7.35,7.82,7.57,7.67,7.42,7.63,6.97,6.67,6.89,6.80,6.43,6.62,7.29,7.05,7.77,7.46,8.07,7.74,6.72,7.02,6.92,7.12,6.61,6.43,6.67,6.71,6.36,6.20,6.53,6.41,6.05,6.26,6.23,6.32,6.23,6.25,5.64,5.16,5.19,5.78,5.39,5.14,5.60,5.53,5.20,5.17,5.71,6.33,6.56,6.06,6.53,6.63,6.21,6.22,5.91,6.01,5.92,5.39,5.35,5.47,5.27,4.89,5.05,5.14,4.82,4.37,4.81,4.94,4.66,4.34,4.31,3.84,3.83,4.32,4.15,3.64,4.12,4.45,4.18,3.91,4.76,4.67,4.27,5.17,5.94,6.00,5.98,6.14,6.11,5.29,4.93,5.02,4.62,4.67,4.61,4.62,4.41,3.95,4.07,4.12,3.64,3.40,3.61,3.56,3.06,3.03,3.32,3.19,2.55,2.91,3.28,3.09,2.61,2.96,3.22,4.22,3.85,3.43,3.83,3.30,2.76,3.32,3.51,2.98,2.90,3.44,3.37,2.93,3.16,3.60,3.38,3.03,3.58,3.94,4.22,4.05,3.91,3.54,3.50,3.34,2.99,3.00,2.99,2.60,2.26,2.44,2.39,1.94,1.92,2.26,2.06,1.49,1.92,2.17,2.06,2.03,1.68,1.97,1.86,2.43,2.47,2.31,2.24,2.47,2.33,1.84,2.05,2.42,2.27,2.00,2.43,2.67,2.43,2.42,2.70,2.45,1.92,2.03,2.26,1.95,1.69,2.06,2.51,2.47,2.32,2.25,2.04,1.91,1.75,1.62,1.44,1.29,1.10,0.89,0.77,0.94,1.37,2.07,2.49,3.10,3.05,2.32,2.30,1.56,1.65,1.79,2.06,2.19,2.12,2.83,2.81,3.14,2.74,2.37,2.90,3.03,2.54,2.55,3.11,3.12,2.89,3.49,3.01,3.22,2.79,2.36,2.58,2.46,1.99,2.01,2.30,1.94,1.87,2.37,2.67,2.78,3.33,3.70,4.52,5.50,6.04,6.78,7.17,5.94,5.27,4.11,4.15,3.48,3.26,3.64,3.07,2.97,3.43,3.36,2.80,3.17,3.57,3.29,3.13,3.42,3.48,3.55,3.59,3.17,2.86,3.34,3.18,2.56,2.98,3.42,2.87,2.57,3.46,3.56,3.69,3.58,4.10,4.47,5.37,5.58,5.50,4.48,5.15,5.12,4.23,4.17,4.83,4.46,3.61,4.35,4.61,3.99,3.80,4.44,4.58,4.11,4.87,5.22,4.60,5.17,4.68,5.13,4.49,4.17,4.79,4.85,4.15,4.29,4.88,4.60,3.91,4.64,5.01,4.42,4.14,5.07,5.10,4.33,4.99,5.67,5.26,4.84,5.78,6.23,5.55,5.85,6.90,6.85,6.46,7.20,7.95,7.80,7.74,8.84,9.75,9.93,11.95,11.64,17.61,17.39,16.49,15.27,16.97,15.50,17.47,16.40,13.51,14.91,16.61,13.44,12.85,14.37,13.74,12.92,11.49,12.25,10.22,11.37,9.71,10.49,10.56,10.67,10.82,11.06,11.32,11.12,12.07,12.88,12.60,13.59,13.46,14.12,15.43,15.29,14.23,14.58,13.84,15.18,14.81,16.75,16.23,15.30,17.17,17.51,15.91,17.91,17.65,15.28,16.00,14.20,15.51,14.35,15.21,15.30,14.46,16.49,16.81,14.99,15.99,15.29,16.83,16.80,18.54,17.37,16.63,16.50,16.41,15.15,15.73,15.06,13.87,13.76,12.76,12.18,12.29,11.11,11.26,10.44,11.13,10.28,11.79,12.09,12.20,13.44,13.37,11.80,14.05,11.86,12.25,13.10,13.15,13.78,14.22,13.38,13.76,14.24,14.17,12.72,12.69,13.80,13.17,13.12,13.45,11.98,12.07,11.97,11.42,10.71,10.93,10.89,10.36,10.04,10.58,10.70,9.89,9.38,10.37,10.37,9.83,9.52,10.37,9.92,9.61,10.28,10.06,10.02,9.87,10.60,10.90,10.73,10.68,11.36,11.33,11.88,11.83,12.12,12.42,10.95,11.45,11.83,11.26,12.07,12.89,14.18,13.29,14.15,12.60,13.05,13.27,12.43,13.57,12.94,14.19,13.27,14.37,14.30,14.04,13.05,12.65,13.42,13.62,14.36,14.75,15.42,15.37,14.76,14.32,14.39,14.01,15.17,14.70,15.25,14.29,15.01,15.24,14.19,14.57,13.48,14.19,14.50,13.65,13.14,14.28,14.46,12.98,13.59,14.44,13.61,13.08,14.00,13.78,13.80,12.59,12.51,11.58,12.11,10.74,11.84,10.94,11.70,12.19,12.34,12.52,13.56,13.85,12.88,13.58,13.72,13.74,14.94,14.32,13.58,14.02,14.49,14.21,13.35,13.68,13.74,14.69,14.35,15.42,16.05,16.28,15.85,15.79,14.09,13.64,14.42,13.15,12.54,13.44,13.33,12.29,12.30,12.40,11.44,11.15,11.46,12.58,12.82,13.19,13.20,12.84,14.01,13.64,12.68,12.22,12.53,11.16,11.95,10.42,10.50,9.65,10.29,9.36,10.17,10.30,10.61,10.91,11.23,10.43,10.97,11.00,10.03,10.62,11.08,11.71,12.65,11.23,11.93,10.88,12.24,11.70,12.56,12.26,13.17,12.34,13.40,11.63,12.60,11.81,12.81,12.18,13.12,13.95,13.29,14.11,14.36,16.31,16.22,15.45,16.61,17.70,17.25,17.41,16.20,15.89,15.57,14.45,13.28,12.02,13.14,12.57,13.57,13.53,14.53,14.83,14.78,16.48,15.63,16.73,15.49,15.05,14.08,13.69,13.14,12.45,11.46,11.08,11.86,11.11,12.07,11.19,12.18,10.96,12.48,12.25,13.42,13.57,12.70,13.61,12.36,11.70,12.57,11.46,12.54,12.60,13.01,13.82],[26.93,26.15,25.61,25.24,25.73,26.44,27.38,27.73,28.28,27.67,27.20,28.37,28.19,27.30,28.64,28.66,28.33,27.48,27.63,27.99,26.92,26.66,26.83,26.56,25.43,26.15,25.88,25.14,24.81,25.49,25.45,24.54,24.57,25.52,25.32,25.82,25.96,25.25,26.54,26.42,26.17,27.90,26.98,28.45,28.03,28.26,28.04,28.75,29.31,29.09,29.48,29.35,29.31,28.87,28.63,27.17,28.01,26.58,27.71,26.70,27.87,27.40,28.53,28.12,27.11,27.02,27.26,26.84,26.16,26.17,27.57,27.81,27.49,28.02,27.26,28.18,27.13,28.60,28.07,28.95,28.74,29.42,29.39,28.89,29.76,29.78,30.07,29.63,29.33,29.88,29.89,29.34,29.35,29.84,30.10,30.04,30.00,29.99,29.88,29.72,29.77,29.11,29.25,29.66,29.29,28.78,29.25,29.58,28.94,28.83,28.36,27.97,28.51,27.65,28.62,27.62,28.53,27.88,28.88,28.85,28.74,28.95,29.48,29.10,29.62,29.19,28.72,29.28,29.66,29.18,28.93,29.68,29.57,29.03,29.29,29.85,29.69,29.44,29.90,30.01,29.73,29.87,29.56,29.47,29.59,29.10,28.97,28.45,28.79,28.27,28.38,27.35,28.30,28.17,28.23,27.65,27.18,27.41,26.86,26.44,26.16,25.67,25.23,25.05,23.98,23.69,25.05,25.45,24.70,25.03,26.36,26.11,25.87,27.14,27.52,27.52,26.94,25.85,25.04,25.59,24.26,23.87,23.08,23.58,22.43,24.19,24.34,22.27,23.19,24.44,25.32,26.01,27.31,27.07,26.24,26.22,25.07,25.20,22.79,24.07,23.82,24.09,24.45,23.65,22.01,22.70,21.45,22.53,21.73,22.13,23.43,24.18,25.30,24.41,24.56,23.44,22.88,23.69,21.92,23.87,23.93,22.03,21.87,23.03,22.58,20.94,21.76,22.48,21.39,20.61,21.65,21.96,21.11,21.50,21.23,20.47,20.09,20.34,19.68,20.44,20.51,21.39,21.14,22.31,21.51,21.56,20.23,20.80,21.56,20.68,20.51,21.54,21.62,20.82,21.44,23.00,24.14,25.11,23.79,24.30,24.88,23.70,22.80,21.48,22.42,22.67,23.74,22.65,21.86,22.27,21.63,22.44,22.07,22.31,22.75,23.51,24.67,23.63,24.78,23.81,23.60,22.34,23.16,23.22,22.84,22.06,22.71,23.02,22.27,22.20,21.90,23.07,22.09,22.85,21.92,21.62,21.11,21.26,20.78,21.02,20.87,21.42,20.73,21.73,21.43,23.02,22.36,20.46,21.85,22.09,21.20,20.63,22.21,21.66,20.92,21.46,21.97,21.82,22.01,21.92,21.79,21.26,20.38,20.57,20.35,20.35,19.76,20.81,20.98,21.48,22.29,22.37,23.36,22.51,23.16,22.68,23.65,21.82,20.90,21.02,21.00,20.28,21.33,20.33,21.99,21.86,23.10,22.76,22.74,23.21,21.54,21.19,23.43,22.99,21.56,22.33,24.13,22.99,22.19,23.11,24.68,25.46,23.94,25.12,24.98,25.51,23.76,23.36,24.00,23.55,22.03,20.85,21.97,20.23,20.05,19.86,20.08,18.77,19.59,19.24,19.73,20.44,20.39,20.31,21.25,21.65,21.68,21.89,22.80,24.46,25.01,25.29,24.63,24.78,23.08,24.34,24.60,22.28,21.78,20.22,20.67,21.35,20.40,19.69,20.47,20.89,19.21,19.47,21.06,21.66,22.20,23.24,22.31,22.38,21.37,20.92,20.35,18.74,19.54,19.76,18.55,17.90,18.64,18.04,16.46,17.42,17.39,15.94,15.41,15.03,15.50,14.76,15.20,15.14,15.33,15.03,15.08,15.80,16.80,16.40,16.87,16.04,16.30,17.63,17.22,16.94,18.08,19.25,18.70,20.05,20.21,19.52,19.64,17.75,18.51,19.36,17.83,17.05,18.50,18.12,16.74,17.67,18.55,17.25,16.81,18.51,18.16,17.25,17.35,16.14,15.25,14.82,13.73,13.55,13.63,13.73,15.42,15.32,16.59,15.87,16.55,16.26,17.16,17.72,16.93,17.19,18.76,18.04,17.64,18.68,19.37,18.57,18.33,20.09,20.14,19.23,20.53,19.15,19.97,19.65,18.34,18.39,19.32,18.45,17.19,17.76,18.37,18.13,17.14,17.10,15.86,14.90,16.03,16.52,14.88,15.59,16.42,16.15,15.79,16.66,17.05,16.37,16.27,17.39,17.28,18.23,18.27,19.54,18.87,17.71,18.37,19.40,17.95,17.28,18.64,18.90,17.37,17.53,18.86,18.77,19.18,18.23,17.55,16.93,17.70,17.86,16.98,16.90,17.25,16.44,15.89,14.85,15.22,16.24,15.26,15.01,15.99,16.17,15.00,15.71,16.52,16.33,16.46,17.27,17.71,17.21,17.79,18.09,16.85,17.16,18.41,17.33,16.78,17.42,18.21,17.16,16.57,17.88,18.40,17.33,17.65,16.47,17.08,16.40,15.62,15.98,15.03,14.42,13.90,15.08,14.51,15.49,15.21,14.30,15.01,15.73,15.05,14.73,15.60,15.94,15.16,15.49,16.39,16.13,16.24,16.80,17.11,17.99,16.90,16.53,17.10,17.40,16.20,16.04,16.74,16.18,15.38,15.75,16.30,15.20,14.88,15.32,15.40,14.38,13.87,13.97,13.05,13.41,12.48,12.61,13.54,13.71,14.37,14.26,13.79,14.14,15.12,14.30,14.21,15.52,15.23,15.04,15.54,14.94,14.84,15.88,15.35,15.92,16.72,16.22,17.17,16.52,17.61,16.66,15.80,16.27,17.06,15.92,15.39,16.47,16.31,15.10,15.26,16.42,15.45,16.36,15.27,14.86,14.35,14.96,14.64,13.92,14.31,14.53,13.97,13.84,14.68,14.82,14.09,14.33,14.80,14.55,14.36,15.36,14.92,14.08,14.95,14.80,14.98,14.62,14.95,15.60,16.37,15.16,16.17,16.16,16.62,17.06,16.81,15.81,16.06,15.40,15.97,16.82,16.08,16.45,17.53,16.78,18.19,17.30,15.79,16.95,17.19,15.67,15.41,16.90,16.15,15.01,15.51,16.46,15.33,14.65,15.72,15.90,14.56,14.45,15.79,14.89,15.31,14.55,14.21,13.72,13.92,14.17,13.74,13.00,13.74,14.20,13.37,13.21,14.29,13.71,13.38,13.59,14.39,14.17,13.93,14.79,15.48,14.59,15.47,16.55,17.01,15.97,16.38,17.34,16.44,15.24,16.31,16.81,15.27,15.10,16.55,15.99,14.84,15.27,16.29,15.21,14.65,14.65,14.03,14.13,13.60,13.88,14.53,14.04,13.74,15.05,14.74,13.97,14.58,15.60,14.61,13.71,14.93,16.00,15.90,16.91,15.70,17.08,17.67,17.16,18.56,17.31,16.48,16.48,17.47,16.95,16.59,17.90,16.72,15.67,16.48,16.85,15.93,15.38,16.42,16.28,14.86,15.48,14.62,15.55,14.79,14.16,13.82,13.97,13.55,13.05,12.96,13.20,12.84,12.49,12.44,12.65,11.51,11.80,12.09,12.66,12.93,13.76,13.40,13.52,14.08,14.90,15.41,14.24,15.18,15.39,15.39,14.32,13.71,13.32,13.11,11.93,12.32,13.09,12.71,12.00,12.50,13.05,12.43,12.03,12.69,12.99,12.19,12.15,13.11,12.75,12.37,12.68,13.56,12.49,12.61,13.56,13.84,14.53,13.83,13.24,12.35,12.79,13.34,12.41,12.20,11.78,11.89,11.59,10.65,10.62,9.78,10.07,10.59,11.22,10.77,11.50,11.03,10.84,11.28,11.37,11.16,11.27,11.88,11.50,11.30,11.79,12.48,12.20,13.37,12.78,11.39,11.97,12.60,11.54,10.81,11.67,12.30,11.30,10.86,11.87,11.59,10.84,11.00,11.71,11.09,10.65,10.29,9.95,10.20,9.71,9.79,10.03,10.08,10.76,10.42,9.88,10.55,10.42,10.13,10.44,10.87,10.63,10.46,11.16,11.63,11.63,10.73,11.23,10.78,10.04,9.83,10.75,9.98,9.47,9.91,10.14,9.48,9.36,9.97,9.69,9.74,9.32,9.43,8.96,8.49,8.69,8.69,8.30,8.29,9.08,8.96,9.83,9.38,9.84,9.78,8.58,9.06,8.88,9.17,8.43,8.43,8.70,8.58,8.22,8.16,8.51,8.15,7.81,7.88,8.03,7.89,7.82,7.88,7.24,6.91,6.78,7.29,7.11,6.82,7.12,7.20,7.03,6.80,7.22,8.10,8.40,7.87,8.35,8.51,8.03,8.09,7.66,7.84,7.54,7.02,7.04,7.14,6.91,6.65,6.57,6.70,6.36,5.90,6.24,6.40,5.99,5.88,5.60,5.09,5.27,5.73,5.60,4.92,5.61,5.89,5.64,5.35,6.23,6.10,5.76,6.46,7.16,7.17,7.11,7.02,7.35,6.83,6.49,6.54,6.09,6.15,6.12,6.14,5.79,5.43,5.50,5.44,5.06,4.61,4.89,4.87,4.17,4.05,4.39,4.23,3.49,3.74,4.16,4.03,3.33,3.95,4.08,5.06,4.88,4.29,5.03,4.45,3.79,4.51,4.85,4.10,3.93,4.70,4.68,4.03,4.28,5.02,4.63,4.21,4.79,5.24,5.65,5.37,5.17,4.69,4.66,4.51,4.04,3.87,3.90,3.49,3.01,3.21,3.19,2.50,2.24,2.75,2.60,1.89,2.35,2.82,2.56,2.64,1.96,2.41,2.29,3.07,3.15,3.12,3.02,3.43,3.25,2.51,2.89,3.40,2.99,2.66,3.20,3.65,3.22,3.06,3.23,2.97,2.39,2.46,2.70,2.41,1.84,2.45,2.90,2.90,2.87,2.91,2.60,2.33,2.16,2.22,1.80,1.53,1.47,1.38,0.93,0.77,1.18,1.79,2.51,3.13,3.18,2.54,2.70,1.69,1.95,1.99,2.46,2.97,2.70,3.37,3.25,3.87,3.39,2.83,3.54,3.85,3.10,3.16,3.85,3.95,3.53,4.22,3.74,3.91,3.39,2.78,3.06,2.75,2.27,2.18,2.51,1.88,1.91,2.67,3.06,2.99,3.63,4.09,4.78,5.94,6.40,7.17,7.55,6.42,5.63,4.48,4.54,3.79,3.53,4.10,3.43,3.16,3.89,3.89,3.26,3.71,4.21,3.93,3.76,4.22,4.18,4.14,4.24,3.72,3.33,3.88,3.72,2.89,3.25,3.87,3.12,2.75,3.89,3.87,4.07,3.95,4.58,4.88,5.99,6.23,6.03,4.97,5.55,5.70,4.63,4.63,5.22,4.85,3.98,4.75,5.02,4.33,4.26,4.87,5.11,4.57,5.43,6.01,5.22,6.03,5.32,6.07,5.24,4.74,5.47,5.56,4.64,4.77,5.52,5.13,4.43,5.12,5.53,4.87,4.59,5.54,5.59,4.92,5.33,6.25,5.80,5.37,6.37,6.88,6.26,6.41,7.44,7.63,7.13,7.90,8.63,8.53,8.51,9.62,10.61,10.72,12.74,12.40,17.66,17.41,16.29,15.50,17.28,16.06,17.50,16.66,14.63,15.52,16.38,13.99,13.62,14.82,14.08,13.13,12.00,12.52,10.85,11.74,10.33,11.07,11.12,11.31,11.41,11.74,12.18,12.04,12.94,13.80,13.23,14.26,13.98,14.76,15.95,15.88,14.86,15.21,14.59,15.78,15.36,17.24,16.80,15.88,17.61,17.74,16.39,18.11,17.98,15.85,16.41,14.78,15.87,14.87,15.48,15.45,14.71,16.48,16.78,15.13,16.15,15.44,16.91,17.29,18.86,17.66,16.66,16.83,16.81,15.71,16.25,15.76,14.70,14.60,13.38,12.72,12.88,11.70,11.89,10.58,11.27,10.34,11.74,12.16,12.02,13.11,13.49,11.89,13.97,12.17,12.40,13.09,13.65,14.37,14.40,14.06,13.99,13.89,14.47,13.10,12.88,14.10,13.41,13.43,13.38,12.38,12.23,12.19,11.75,11.20,10.99,11.28,10.94,10.57,10.53,11.12,10.50,9.70,10.55,10.95,10.39,9.85,10.97,10.44,9.95,10.88,10.66,10.41,10.43,11.19,11.41,10.89,11.21,11.89,11.92,12.14,12.39,12.56,13.05,11.61,12.04,12.40,11.71,12.29,13.03,14.30,13.78,14.46,13.07,13.58,13.86,13.08,14.11,13.62,14.58,13.92,15.06,15.17,15.10,13.69,13.43,14.04,14.06,14.72,15.36,16.16,16.23,15.52,14.72,14.88,14.46,15.51,15.33,15.91,14.82,15.66,16.00,14.87,15.21,13.89,14.83,15.38,14.22,13.85,15.22,15.10,13.79,14.38,15.32,14.52,14.11,14.98,14.62,14.91,13.47,13.57,12.40,12.62,11.26,11.96,11.00,11.91,12.17,12.33,12.20,13.48,14.04,13.04,13.82,13.90,14.37,15.49,14.99,14.36,14.71,15.45,15.15,14.15,14.76,14.33,15.38,14.83,15.76,16.51,16.97,16.59,16.63,15.15,14.64,15.27,14.10,13.30,14.36,14.19,13.11,12.86,12.84,12.28,11.61,12.07,12.94,13.14,13.64,14.19,13.61,14.91,14.68,13.49,13.08,12.88,11.71,12.09,10.95,10.94,9.98,10.15,9.78,10.03,10.27,10.73,10.14,10.93,9.80,10.63,10.92,10.57,10.72,11.31,11.84,12.82,11.71,12.33,11.35,12.81,12.36,13.49,13.26,14.23,13.43,14.39,12.44,13.52,12.58,13.55,12.93,13.70,14.49,13.85,14.56,14.73,16.55,16.45,15.88,17.02,18.05,17.47,17.49,16.56,16.22,16.07,15.01,14.03,12.97,13.71,12.98,13.89,13.61,14.99,15.07,15.14,16.85,15.86,16.85,15.55,15.26,14.21,13.71,13.27,12.27,12.06,11.48,12.68,11.65,12.63,11.68,12.89,11.66,13.32,13.02,14.23,14.42,13.61,14.36,13.33,12.31,13.23,12.17,12.96,13.01,13.34,14.18],[27.15,26.48,25.93,25.77,25.98,26.64,27.56,28.00,28.52,27.86,27.40,28.55,28.33,27.52,28.76,28.73,28.35,27.67,27.80,28.14,27.14,26.91,27.06,26.79,25.74,26.35,26.24,25.43,24.89,25.79,25.74,24.73,24.68,25.76,25.44,26.06,26.09,25.38,26.60,26.53,26.44,27.94,27.04,28.47,28.17,28.38,28.22,28.84,29.43,29.19,29.56,29.50,29.49,28.95,28.67,27.31,28.15,26.84,27.82,27.01,27.99,27.61,28.71,28.34,27.44,27.15,27.51,26.86,26.32,26.43,27.79,28.02,27.70,28.14,27.53,28.32,27.26,28.70,28.28,29.08,28.87,29.50,29.49,29.01,29.85,29.89,30.17,29.75,29.48,29.98,29.97,29.45,29.47,29.95,30.18,30.14,30.05,30.13,30.03,29.85,29.79,29.21,29.43,29.78,29.33,28.86,29.45,29.67,29.02,29.02,28.54,28.12,28.64,27.82,28.76,27.85,28.75,28.09,29.07,29.03,28.96,29.15,29.65,29.27,29.74,29.39,28.92,29.38,29.77,29.31,29.11,29.81,29.73,29.20,29.43,29.94,29.85,29.60,29.90,30.10,29.83,30.00,29.71,29.64,29.69,29.30,29.09,28.52,28.97,28.38,28.49,27.56,28.48,28.34,28.28,27.83,27.37,27.39,26.95,26.53,26.35,25.69,25.30,25.25,24.27,23.95,25.31,25.69,24.94,25.40,26.54,26.39,26.06,27.31,27.58,27.56,26.95,26.15,25.60,25.78,24.57,24.16,23.56,23.75,22.80,24.34,24.50,22.59,23.51,24.64,25.46,26.23,27.28,27.18,26.47,26.12,25.15,25.29,22.99,24.20,24.09,24.19,24.68,23.90,22.26,22.98,21.80,22.79,22.07,22.41,23.62,24.44,25.56,24.71,24.78,23.60,23.14,23.89,22.21,24.12,24.21,22.23,22.17,23.39,22.87,21.29,22.10,22.81,21.62,20.89,21.97,22.29,21.52,21.96,21.76,20.69,20.48,20.72,20.04,20.57,20.75,21.64,21.25,22.55,21.77,21.86,20.56,21.11,21.87,21.02,20.85,21.81,21.91,21.21,21.79,23.18,24.31,25.27,24.06,24.51,25.07,23.87,23.03,21.81,22.59,22.98,23.93,22.69,22.05,22.49,22.05,22.81,22.43,22.51,23.04,23.68,24.81,24.02,25.05,24.06,23.70,22.47,23.27,23.42,23.34,22.42,22.71,23.22,22.51,22.50,21.97,23.23,22.33,23.20,22.26,21.91,21.47,21.66,21.26,21.23,21.09,21.69,21.01,21.75,21.61,23.16,22.47,20.87,22.16,22.39,21.48,20.98,22.50,22.09,21.20,22.00,22.34,22.13,22.65,22.35,22.06,21.52,20.65,20.87,20.85,20.57,20.03,20.97,21.15,21.51,22.59,22.36,23.48,22.81,23.40,23.02,23.93,22.30,21.26,21.34,21.29,20.59,21.57,20.75,22.26,22.12,23.21,23.05,22.82,23.42,21.93,21.48,23.66,23.29,21.94,22.63,24.24,23.28,22.43,23.28,24.66,25.45,24.02,25.28,25.03,25.69,23.95,23.58,24.12,23.90,22.41,21.07,22.14,20.60,20.57,20.28,20.19,19.41,20.08,19.93,20.14,20.94,20.84,20.68,21.59,21.94,21.86,22.06,22.99,24.26,25.01,25.47,24.57,24.93,23.26,24.50,24.79,22.56,22.17,20.60,21.04,21.86,20.66,20.16,20.91,21.14,19.74,19.84,21.25,21.83,22.36,23.42,22.65,22.53,21.44,21.09,20.70,19.21,20.01,20.35,19.19,18.57,19.42,18.77,17.36,18.16,18.41,16.99,16.15,15.44,16.31,15.56,16.00,15.62,16.04,15.42,15.72,16.40,17.36,17.14,17.82,17.08,17.36,18.50,18.29,17.87,18.79,19.99,19.41,20.38,20.50,19.91,20.20,18.62,19.13,19.83,18.54,17.79,19.05,18.59,17.53,18.17,19.16,18.11,17.62,18.81,18.85,17.70,17.91,16.99,15.88,15.42,14.41,14.07,14.56,14.30,16.29,15.98,17.59,16.74,17.32,17.13,17.78,18.30,17.64,18.03,19.33,18.70,18.60,19.57,19.78,19.36,19.32,20.45,20.56,19.82,20.98,20.09,20.52,20.41,19.31,19.38,20.10,19.38,18.21,18.82,19.31,18.76,17.84,17.87,16.69,15.83,16.97,17.42,15.80,16.27,17.33,17.07,16.43,17.79,18.11,17.32,17.18,18.17,18.15,18.95,19.04,20.00,19.62,18.75,19.40,20.14,18.96,18.36,19.68,19.79,18.45,18.64,19.74,19.65,19.91,19.11,18.25,17.87,18.59,18.59,17.64,17.59,18.04,17.13,16.52,15.51,16.02,17.03,16.01,15.82,16.92,17.11,15.96,16.53,17.46,17.11,17.44,18.17,18.64,18.17,18.58,19.13,17.69,18.31,19.37,18.32,17.53,18.52,19.21,17.94,17.50,18.83,19.28,17.94,18.49,17.31,17.68,17.07,16.48,16.82,16.08,15.34,14.50,15.84,15.25,16.31,16.02,14.94,15.75,16.68,15.97,15.60,16.51,16.96,16.28,16.47,17.38,17.14,17.26,17.80,18.11,18.82,18.00,17.70,18.28,18.55,17.27,17.12,17.89,17.26,16.28,16.74,17.43,16.01,15.85,16.34,16.05,15.26,14.85,15.07,13.87,14.29,13.27,13.61,14.42,14.67,15.41,15.23,14.71,15.32,16.13,15.42,15.38,16.79,16.54,16.24,16.80,16.19,15.97,16.90,16.13,17.06,17.92,17.43,18.30,17.95,18.79,18.01,17.18,17.74,18.35,17.23,16.82,17.95,17.75,16.29,16.84,17.83,16.82,17.66,16.50,16.17,15.63,16.27,16.32,15.30,15.33,15.85,15.51,15.14,15.93,16.37,15.56,15.60,16.24,16.08,15.65,16.63,16.13,15.19,15.88,15.76,15.89,15.59,15.79,16.57,17.05,15.99,17.15,16.72,17.38,17.85,17.55,16.75,17.18,16.35,16.97,18.00,17.16,17.77,18.53,18.07,19.41,18.67,17.13,18.56,18.46,17.22,17.04,18.63,17.72,16.63,17.33,18.18,17.10,16.35,17.52,17.57,16.43,16.14,17.37,16.64,16.78,16.10,15.95,15.42,15.72,16.06,15.57,14.70,15.51,16.17,15.05,14.92,16.02,15.52,15.01,15.36,16.35,15.93,15.58,16.55,17.50,16.08,17.16,18.21,18.43,17.78,18.38,18.83,18.22,17.22,18.28,18.55,17.27,17.19,18.39,17.75,16.72,17.21,18.02,17.01,16.68,16.82,16.06,16.17,15.57,15.76,16.67,16.11,15.72,17.09,17.13,15.94,16.58,17.82,16.72,15.29,16.78,18.02,17.79,18.32,17.20,18.13,18.27,18.35,19.30,18.50,18.30,18.41,19.11,19.08,18.73,19.43,18.49,17.85,18.51,18.64,17.92,17.71,18.38,18.22,16.93,17.46,16.72,17.33,16.67,16.21,15.67,15.93,15.79,15.30,14.97,15.25,15.24,14.55,14.48,14.56,13.37,13.74,13.76,14.57,14.84,15.43,15.25,15.44,16.23,16.90,17.33,15.94,16.63,17.02,16.89,15.67,15.21,14.92,14.95,13.71,13.98,15.02,14.82,13.95,14.87,15.11,14.55,13.94,14.71,15.28,14.35,14.19,15.14,15.05,14.46,14.88,15.64,14.53,14.79,15.56,15.78,16.34,15.71,14.90,14.65,14.56,15.15,14.59,14.07,13.68,13.80,13.72,12.55,12.37,11.36,11.68,12.33,13.21,12.66,13.59,12.95,12.64,13.49,13.78,13.18,13.53,13.88,13.78,13.45,13.74,14.33,14.30,15.41,14.74,13.50,13.89,14.44,13.68,13.01,13.52,14.38,13.54,13.08,13.87,13.81,13.07,13.04,13.79,12.98,12.35,11.78,11.24,11.76,11.48,11.47,11.48,11.89,12.84,12.38,11.56,12.55,12.71,12.30,12.55,13.16,12.76,12.45,12.99,13.55,13.51,12.45,12.95,12.85,12.16,11.90,12.62,12.17,11.41,11.83,12.20,11.57,11.15,11.76,11.68,11.39,11.10,11.50,10.63,9.78,10.09,10.25,9.58,9.67,10.97,10.78,11.72,11.07,11.72,11.35,10.19,10.87,10.44,10.89,10.36,9.74,10.23,10.37,9.77,9.44,10.08,9.79,9.15,9.22,9.70,9.33,9.25,9.25,8.36,7.99,7.78,8.78,8.49,7.93,8.57,8.76,8.16,8.25,8.79,9.60,9.99,9.44,9.92,10.09,9.56,9.56,9.01,9.01,8.89,8.47,8.31,8.29,8.19,7.73,7.73,7.98,7.62,6.91,7.30,7.64,7.19,6.96,6.84,6.20,6.35,7.09,6.68,6.06,6.73,7.21,6.69,6.36,7.64,7.63,6.92,7.55,8.34,8.27,8.40,8.09,8.73,8.18,7.74,7.73,7.16,7.40,7.32,7.33,7.08,6.61,6.43,6.63,6.02,5.52,5.74,5.89,5.09,4.88,5.53,5.37,4.34,4.71,5.50,5.27,4.30,4.92,4.89,5.86,5.63,5.13,6.04,5.39,4.59,5.52,5.77,4.92,4.80,5.84,5.73,4.74,5.30,6.13,5.65,5.04,5.96,6.59,6.70,6.21,6.05,5.54,5.22,5.29,4.84,4.40,4.48,4.12,3.54,3.66,3.75,3.06,2.85,3.63,3.36,2.36,2.94,3.73,3.57,3.34,2.36,3.09,2.84,3.57,3.99,3.83,3.29,4.10,4.04,3.07,3.18,4.34,3.45,3.01,3.86,4.45,3.95,3.77,4.01,3.62,2.89,3.11,3.24,2.77,2.22,3.13,3.41,3.56,3.92,3.95,3.78,3.06,2.88,2.92,2.57,2.05,2.05,1.94,1.69,1.13,0.76,1.12,1.96,2.73,3.25,2.61,2.84,1.91,2.34,2.37,2.83,3.29,3.20,4.46,4.25,5.27,4.46,3.52,4.57,4.95,3.99,4.00,4.97,4.84,4.21,5.06,4.38,4.66,4.21,3.48,3.76,3.46,2.99,2.88,3.20,2.22,2.29,3.03,3.39,3.66,3.91,4.96,5.33,6.58,6.91,7.48,8.05,6.84,6.20,5.00,5.23,4.55,4.31,5.40,4.20,3.86,5.05,5.27,3.92,4.60,5.43,5.08,4.52,5.18,4.90,5.06,5.01,4.35,3.88,4.55,4.19,3.13,3.93,4.19,3.34,2.80,4.15,4.06,4.03,3.78,4.52,4.86,5.91,6.07,6.15,5.21,5.82,5.84,5.07,4.92,5.73,5.36,4.28,5.16,5.82,5.01,4.94,5.64,6.05,5.56,6.31,6.96,6.21,6.96,6.21,6.99,6.06,5.64,6.46,6.45,5.46,5.54,6.35,5.90,5.21,5.94,6.33,5.63,5.17,6.22,6.23,5.42,5.73,6.90,6.55,6.01,6.87,7.42,6.86,6.77,7.77,8.09,7.80,8.09,8.95,9.26,8.89,9.87,11.15,11.47,13.28,13.20,18.21,18.10,16.65,15.50,17.57,16.27,17.96,17.23,14.59,15.85,17.22,14.56,14.07,15.42,14.77,14.03,12.83,13.26,11.57,12.72,11.26,12.22,12.19,12.22,12.40,12.91,13.43,12.98,13.87,14.46,13.79,14.79,14.52,15.31,16.37,16.33,15.22,15.75,15.37,16.33,16.20,17.85,17.34,16.55,18.43,18.69,17.31,19.03,18.84,16.62,17.30,15.56,16.65,15.67,16.26,16.25,15.72,17.29,17.63,15.89,17.02,16.27,17.69,17.89,19.43,18.30,17.44,17.57,17.58,16.33,16.95,16.28,15.27,14.91,13.84,12.89,13.17,11.81,11.96,10.70,11.41,10.74,11.83,12.41,12.65,14.07,14.61,13.01,14.83,13.04,13.40,14.51,14.58,15.44,15.71,15.12,15.22,14.89,15.64,14.09,14.06,15.24,14.60,14.55,14.41,13.26,13.23,13.00,12.69,11.87,11.27,11.78,11.68,10.60,10.77,11.67,11.04,10.02,10.60,11.31,10.69,10.05,11.34,10.99,10.40,11.34,11.27,11.34,11.33,11.94,12.47,12.02,12.30,13.19,13.10,13.33,13.49,13.74,14.14,12.57,12.89,13.20,12.38,12.51,13.33,14.62,14.42,14.85,13.86,14.35,14.77,14.07,14.99,14.75,15.52,15.09,16.08,15.97,16.11,15.14,14.63,15.32,15.08,15.83,16.65,17.35,17.25,16.72,15.96,15.79,15.39,16.69,16.59,16.88,16.00,16.82,16.99,16.12,16.30,15.25,15.96,16.35,15.56,15.25,16.29,16.19,15.08,15.70,16.35,15.86,15.36,15.94,15.62,15.79,14.91,14.80,13.66,13.99,12.73,13.25,12.54,13.12,13.75,13.48,13.24,13.93,14.83,14.61,15.10,15.06,15.42,16.66,16.13,15.74,16.07,16.45,16.03,15.47,15.80,15.64,16.34,16.17,17.08,17.66,17.95,17.44,17.26,15.96,15.65,16.12,15.14,14.45,15.42,15.24,14.22,14.00,14.17,13.14,12.98,13.38,14.04,14.07,14.87,15.34,14.87,16.15,15.70,14.82,14.36,14.27,13.02,13.28,12.24,12.43,11.16,11.44,10.46,10.68,10.99,11.36,12.00,11.72,10.95,11.57,12.07,11.51,12.06,12.33,13.47,13.92,13.01,13.74,12.92,14.27,13.91,14.75,14.43,15.09,14.58,15.16,13.29,14.32,13.23,14.10,13.38,14.32,15.04,14.17,14.81,14.72,16.73,16.55,15.95,17.34,18.07,17.71,17.78,16.83,16.51,16.47,15.21,14.29,13.03,13.81,13.13,13.69,13.74,14.78,15.20,15.35,17.36,16.54,17.56,16.70,15.91,14.77,14.15,13.48,12.77,11.76,11.99,12.77,12.15,12.99,12.30,13.54,12.54,14.04,14.01,15.08,15.31,14.72,15.55,14.58,13.83,14.61,13.55,14.32,14.15,14.55,15.23],[27.81,27.23,26.56,26.48,26.82,27.25,28.27,28.48,28.78,28.20,27.85,28.89,28.78,27.92,29.11,29.14,28.73,28.13,28.09,28.51,27.64,27.31,27.52,27.31,26.40,26.86,26.87,26.26,25.74,26.39,26.42,25.66,25.72,26.44,26.30,26.78,26.96,26.27,27.38,27.34,27.10,28.48,27.66,28.96,28.72,28.98,28.87,29.44,29.85,29.62,30.01,29.92,29.87,29.36,29.10,27.82,28.51,27.42,28.33,27.60,28.44,28.13,29.07,28.73,28.04,27.79,28.19,27.56,27.09,27.24,28.27,28.47,28.13,28.50,28.05,28.68,27.70,28.98,28.70,29.37,29.28,29.77,29.73,29.41,30.04,30.08,30.33,30.01,29.70,30.19,30.24,29.75,29.71,30.24,30.37,30.40,30.28,30.43,30.24,30.13,30.09,29.55,29.65,30.05,29.71,29.20,29.69,29.96,29.37,29.21,28.95,28.56,28.89,28.28,29.01,28.30,29.09,28.53,29.40,29.41,29.25,29.46,29.85,29.39,29.91,29.64,29.19,29.53,29.95,29.61,29.36,30.02,29.95,29.45,29.64,30.19,30.08,29.82,30.13,30.33,30.13,30.18,30.01,29.86,29.89,29.43,29.36,28.82,29.16,28.79,28.85,28.00,28.84,28.67,28.57,28.16,27.89,27.84,27.25,27.11,26.92,26.27,25.94,26.06,24.93,25.10,26.11,26.35,25.50,26.03,27.02,26.82,26.75,27.78,28.00,28.04,27.56,26.99,26.26,26.90,25.81,24.92,24.82,24.84,24.18,25.57,25.92,23.88,25.11,26.19,26.72,27.44,28.31,28.26,27.60,27.49,26.64,26.88,24.64,25.60,25.81,25.78,26.24,25.55,23.99,24.55,23.31,24.19,23.37,23.88,24.95,25.83,26.73,26.03,26.04,24.97,24.44,25.20,23.83,25.48,25.43,23.70,23.54,24.71,24.15,22.53,23.29,23.97,22.87,22.16,23.35,23.63,22.89,23.14,23.11,22.20,21.93,22.06,21.49,22.18,22.46,23.50,23.93,24.54,23.71,23.71,22.25,22.77,23.36,22.44,22.20,23.41,23.32,22.52,23.18,24.64,25.46,26.42,25.28,25.81,26.17,25.13,24.36,23.03,24.07,24.28,25.05,24.05,23.41,23.53,23.37,23.90,23.77,23.88,24.54,25.11,25.98,25.25,26.00,24.95,24.51,23.44,23.62,24.12,24.16,23.25,23.52,23.86,23.40,23.28,23.37,24.04,23.25,24.20,23.43,22.98,22.66,22.65,22.44,22.48,22.69,23.15,22.61,23.41,23.00,24.16,23.49,22.07,23.25,23.08,22.35,22.34,23.17,22.75,22.35,22.99,23.09,23.13,23.73,23.85,23.21,22.58,22.21,22.08,22.11,22.13,21.70,22.84,22.92,23.49,24.37,23.97,24.81,24.23,24.58,24.24,24.59,23.44,22.73,22.78,22.59,22.00,22.89,22.39,23.99,24.04,25.19,25.08,24.66,25.34,23.85,23.53,25.12,24.95,23.67,24.21,25.59,24.93,24.35,24.91,26.20,26.93,25.46,26.59,26.25,26.80,25.14,25.03,25.50,25.18,23.96,23.14,24.04,22.51,22.86,23.00,22.63,21.85,22.27,22.05,22.40,23.11,22.86,22.88,23.46,23.86,24.07,24.11,24.62,25.92,26.60,26.93,26.20,26.39,24.70,26.16,26.27,24.29,24.29,22.82,23.21,23.45,22.70,22.49,23.02,23.42,22.22,22.51,23.74,24.36,24.68,26.04,25.31,25.02,24.15,23.99,23.29,21.74,22.44,22.41,21.61,21.07,21.62,21.04,19.75,20.67,20.57,19.26,18.22,17.74,18.34,18.08,18.50,18.45,18.98,18.57,18.71,19.36,20.12,19.38,20.08,19.06,19.59,20.55,20.24,19.98,21.18,21.95,21.71,22.88,22.84,22.42,22.59,20.83,21.58,22.10,20.77,20.12,21.50,21.25,19.92,20.55,21.70,20.33,20.03,21.40,21.37,20.29,20.34,19.29,17.87,17.59,16.65,16.98,17.13,16.52,18.23,17.88,19.65,18.94,19.55,19.28,20.28,20.77,20.17,20.49,21.71,20.99,21.03,22.08,22.25,21.75,21.62,22.88,22.89,22.18,23.09,22.48,22.56,22.34,21.55,21.60,21.98,21.45,20.51,21.02,21.21,20.91,20.32,20.22,19.12,18.47,19.12,19.76,18.48,18.74,19.72,19.62,18.91,20.12,20.59,19.95,19.75,20.80,21.03,21.61,21.79,22.53,22.19,21.42,21.77,22.20,21.46,21.02,21.88,22.03,20.88,21.06,21.91,21.79,21.95,21.41,20.75,20.50,20.97,20.72,20.24,19.81,20.31,19.49,19.17,18.14,18.35,19.43,18.63,18.27,19.52,19.82,18.52,19.10,20.18,19.95,20.26,20.88,21.43,20.94,21.32,21.70,20.44,20.84,21.66,20.94,20.40,21.14,21.34,20.57,20.25,21.26,21.47,20.25,20.80,19.98,19.95,19.57,18.94,19.25,18.38,17.63,16.72,18.29,17.56,18.68,18.46,17.63,18.37,19.44,18.66,18.14,19.28,19.71,19.05,19.25,20.20,20.18,20.28,20.78,21.15,21.49,20.82,20.56,20.97,21.10,20.27,20.06,20.55,20.18,19.22,19.69,20.03,18.81,18.65,19.14,18.77,18.02,17.56,17.61,16.57,16.84,15.57,15.93,16.98,17.40,18.32,18.03,17.30,18.15,19.03,18.34,18.08,19.74,19.70,18.90,19.84,19.20,18.79,19.88,19.28,20.11,20.76,20.42,21.47,21.03,21.49,20.97,20.22,20.89,21.24,20.28,20.00,20.96,20.59,19.48,19.92,20.75,20.12,20.63,19.41,18.99,18.33,19.42,19.32,18.20,18.51,19.10,18.64,18.16,19.21,19.62,18.29,18.61,19.44,19.30,18.76,19.63,18.77,17.73,18.71,18.36,18.80,17.92,18.35,19.15,19.96,18.42,19.85,19.56,20.17,20.63,20.30,19.76,19.98,18.77,19.84,20.72,20.01,20.65,21.56,20.69,21.98,21.34,19.92,21.19,21.31,20.15,19.96,21.41,20.73,19.67,20.49,20.94,20.23,19.61,20.79,20.57,19.69,19.78,20.70,20.27,20.45,19.64,19.44,18.82,19.18,19.68,18.75,17.87,18.92,19.30,18.18,18.18,19.34,18.88,17.91,18.50,19.34,18.67,18.54,19.55,20.05,18.71,20.02,20.94,21.45,20.66,20.93,21.44,20.99,20.16,20.83,21.14,20.44,20.34,20.99,20.48,19.66,20.25,20.80,20.24,19.85,20.10,18.81,19.33,18.57,19.04,19.43,18.51,18.50,19.87,19.54,18.53,19.46,20.25,19.01,17.73,19.28,20.85,20.33,21.22,19.97,20.68,20.96,20.95,21.95,21.12,21.04,20.86,21.64,21.45,21.20,21.77,20.87,20.37,20.75,21.11,20.44,20.22,20.66,20.67,19.52,19.72,19.10,20.23,19.36,18.73,18.39,18.67,18.10,17.82,17.43,17.49,17.26,16.71,16.80,17.05,16.43,16.34,16.27,17.39,17.42,18.04,18.07,17.90,18.77,19.80,20.12,18.97,19.59,20.19,19.50,18.82,18.08,17.75,17.32,15.91,16.62,17.37,16.83,16.23,17.23,17.33,16.57,16.09,17.32,17.48,16.45,16.61,17.64,17.37,16.86,17.52,18.01,17.31,17.55,18.13,18.59,19.48,18.60,18.11,17.62,17.65,18.27,17.49,17.36,16.66,16.41,16.41,15.39,15.26,14.69,15.12,15.35,15.87,15.50,15.76,15.43,15.12,15.74,16.08,15.66,15.96,16.58,16.34,16.11,16.47,17.29,17.27,18.30,17.71,16.45,16.79,17.54,16.63,15.68,16.81,17.40,16.27,16.10,16.97,16.89,15.76,16.23,17.01,16.33,16.26,15.73,15.19,15.66,15.18,14.56,14.47,14.40,15.53,15.20,14.58,15.48,15.41,15.03,14.99,15.77,15.60,15.21,15.64,16.21,16.69,15.37,15.89,15.99,14.88,14.62,15.67,15.15,14.27,14.97,15.39,14.56,14.22,15.20,14.93,15.24,14.71,14.51,13.70,13.20,13.30,13.11,12.67,12.75,13.82,13.49,14.39,13.95,14.78,14.95,12.82,13.51,13.35,13.84,12.94,12.64,13.24,13.36,12.65,12.37,13.47,12.65,12.22,13.07,13.36,13.39,13.01,12.26,11.75,11.06,10.67,11.67,11.14,10.67,11.06,11.32,10.84,10.51,11.00,12.12,12.57,11.75,12.41,12.65,11.99,12.19,11.80,12.06,11.49,11.04,10.85,11.26,10.93,10.24,10.77,10.94,10.35,9.97,11.18,10.89,10.96,10.02,9.99,8.95,8.85,9.83,9.22,8.12,9.02,9.79,8.94,8.52,9.71,9.86,9.20,9.80,11.29,11.00,11.31,10.78,11.67,10.91,10.57,10.32,9.82,9.90,10.03,9.90,9.62,8.93,9.31,9.21,8.49,7.79,8.62,8.46,7.26,7.72,8.76,8.04,6.84,8.21,9.07,8.36,6.32,7.17,6.71,7.91,7.61,6.80,7.98,7.66,6.29,7.16,7.94,6.97,6.89,7.99,8.00,6.99,7.74,8.53,8.08,7.65,8.56,9.25,9.72,9.16,8.95,8.52,8.40,8.14,7.49,7.15,7.38,6.51,5.63,6.56,7.00,5.29,5.25,7.03,6.80,4.70,6.10,7.31,7.03,6.97,5.50,5.76,5.79,4.84,5.39,5.61,4.04,5.43,6.04,4.76,4.29,6.28,5.54,4.71,5.84,7.27,6.64,5.56,6.86,6.07,4.71,4.89,5.53,4.84,3.57,4.60,5.47,5.69,7.16,6.31,6.65,5.70,4.37,5.00,5.71,3.48,3.13,3.92,3.45,2.14,1.53,0.76,1.41,2.41,3.17,2.83,3.26,2.69,3.69,3.59,3.51,4.48,4.80,6.45,5.57,7.62,6.77,4.86,6.83,7.62,6.28,5.42,7.77,7.52,5.91,7.44,5.87,6.21,5.24,4.39,5.01,4.20,3.85,3.95,3.74,2.73,2.80,3.67,3.28,4.13,5.05,5.97,6.30,8.50,8.49,9.27,9.98,8.73,8.16,6.02,6.65,5.88,5.33,6.97,5.10,4.63,6.62,6.94,5.25,6.16,7.75,7.18,5.97,7.28,6.78,6.97,6.94,5.71,5.22,6.02,5.74,4.04,4.59,5.26,4.67,3.28,5.07,5.19,4.26,4.59,5.14,5.19,6.55,7.17,7.25,6.18,7.19,7.07,5.62,5.94,7.07,6.70,4.91,6.51,7.58,6.18,6.11,7.29,7.97,7.25,8.48,9.06,8.55,9.36,8.65,9.40,8.21,8.17,8.52,8.59,7.26,7.30,8.35,8.00,6.51,7.90,8.48,7.21,6.68,8.16,8.52,7.14,7.21,8.77,8.71,7.46,8.45,9.40,9.24,8.43,9.74,10.21,9.68,9.90,11.11,11.52,10.79,12.10,13.43,13.77,15.31,15.60,19.28,19.28,17.88,17.07,18.93,17.85,19.58,18.71,16.40,17.66,18.58,16.31,15.77,17.11,16.44,15.72,14.52,14.80,13.01,14.23,12.62,13.52,13.44,13.56,14.00,14.44,14.79,14.24,15.82,16.49,15.59,16.56,16.22,16.91,18.05,17.83,16.75,17.08,16.79,17.81,17.77,19.48,19.09,18.04,20.38,20.50,18.95,20.52,20.58,18.31,18.86,16.94,18.01,17.01,17.64,17.39,16.58,18.34,18.64,17.12,18.15,17.33,18.69,19.20,20.79,19.43,18.70,19.10,19.22,17.80,18.58,17.69,16.61,16.37,15.04,14.62,14.30,12.94,12.61,11.27,11.83,10.22,12.09,12.99,13.02,15.09,14.96,12.52,14.08,14.47,13.71,15.63,15.91,16.90,17.18,16.38,16.91,16.53,17.16,15.47,15.56,16.38,15.48,15.22,15.36,14.55,14.35,13.58,13.47,13.27,12.43,12.53,12.64,11.26,11.35,12.24,11.58,9.68,11.08,12.00,11.21,10.41,12.07,12.01,10.84,11.98,12.36,12.13,12.05,13.03,13.68,12.93,13.53,14.31,14.61,14.70,14.75,15.46,15.25,13.66,13.87,14.31,13.72,14.05,14.34,15.69,15.54,16.37,14.93,15.72,15.80,15.29,16.37,16.25,17.27,16.72,17.71,17.54,17.77,16.68,16.18,16.90,16.55,17.30,17.91,19.04,18.91,18.32,17.39,17.64,16.85,18.00,17.93,18.31,17.72,18.35,18.49,17.54,17.81,17.04,17.71,18.09,17.29,16.55,17.88,17.75,16.98,17.34,18.05,17.67,17.48,18.02,17.62,17.72,16.63,16.67,15.26,15.62,14.19,14.60,13.68,14.41,14.58,15.41,15.20,16.00,16.23,15.98,16.91,16.80,17.26,18.29,17.81,17.41,17.80,18.22,18.02,17.33,18.14,17.53,18.25,17.84,18.91,19.67,19.94,19.49,19.02,17.86,17.98,18.01,17.17,16.43,17.18,16.90,15.98,15.94,15.80,15.07,14.85,15.11,15.74,16.13,16.77,17.05,16.50,17.83,17.49,16.33,16.05,15.79,14.72,14.79,13.39,13.80,12.37,11.99,10.78,11.87,11.43,12.65,12.59,12.32,12.06,11.14,12.65,12.41,12.96,12.96,13.96,15.30,14.45,15.29,14.33,15.59,15.75,16.49,16.29,16.91,16.39,17.00,15.37,15.95,14.71,15.80,14.78,16.00,16.45,15.68,16.33,16.10,17.96,17.95,17.65,18.82,19.61,19.12,19.39,18.45,18.21,18.23,16.73,16.11,14.55,14.93,14.48,14.76,14.72,16.04,16.10,16.23,18.52,17.82,18.66,17.36,16.66,15.48,14.50,14.35,13.31,12.87,12.86,13.96,13.56,14.30,13.56,15.03,13.86,15.54,15.55,16.96,17.14,16.43,17.36,16.40,15.19,16.29,15.28,15.86,15.26,16.38,16.58],[27.85,27.14,26.52,26.46,26.66,27.27,28.29,28.46,28.88,28.29,27.86,28.99,28.85,28.10,29.18,29.19,28.87,28.23,28.19,28.59,27.73,27.37,27.59,27.47,26.51,26.86,26.97,26.32,25.76,26.50,26.47,25.75,25.65,26.46,26.24,26.89,27.14,26.34,27.53,27.54,27.25,28.57,27.74,29.09,28.92,29.22,29.02,29.54,30.04,29.84,30.08,30.05,30.00,29.54,29.30,27.98,28.66,27.60,28.42,27.78,28.62,28.32,29.16,28.82,28.17,27.70,28.05,27.38,26.93,27.19,28.25,28.63,28.30,28.64,28.17,28.79,27.85,29.09,28.82,29.47,29.33,29.89,29.82,29.49,30.18,30.22,30.49,30.09,29.86,30.30,30.30,29.82,29.90,30.32,30.55,30.54,30.49,30.54,30.37,30.21,30.19,29.64,29.83,30.11,29.77,29.32,29.79,30.02,29.52,29.39,29.11,28.70,29.02,28.29,29.14,28.36,29.23,28.64,29.48,29.57,29.24,29.65,29.93,29.44,30.03,29.76,29.27,29.65,30.05,29.71,29.41,30.05,30.05,29.58,29.72,30.25,30.20,29.98,30.31,30.47,30.24,30.37,30.09,30.02,30.04,29.60,29.56,28.87,29.37,28.84,28.96,28.05,28.87,28.70,28.57,28.19,27.93,27.78,27.49,27.16,26.93,26.30,26.02,26.04,25.15,25.33,26.25,26.42,25.75,26.23,27.09,26.94,26.90,27.89,28.09,28.14,27.69,27.15,26.42,26.77,25.90,25.28,25.16,25.09,24.48,25.86,26.33,24.47,25.66,26.48,27.14,27.82,28.54,28.53,27.97,27.68,27.02,27.16,25.39,26.20,26.10,26.30,26.64,25.96,24.63,25.11,23.85,24.61,23.84,24.21,24.86,25.82,26.80,25.98,26.30,25.47,24.90,25.65,24.52,25.93,25.85,24.18,24.04,25.15,24.50,23.01,23.78,24.35,23.32,22.58,23.64,23.93,23.27,23.40,23.44,22.51,22.55,22.66,22.00,22.74,23.03,24.20,24.22,24.96,24.47,24.39,22.94,23.24,24.17,23.02,22.82,23.91,23.96,23.11,23.52,25.10,25.87,26.85,25.82,26.21,26.52,25.30,24.65,23.45,24.19,24.55,25.14,24.13,23.79,23.89,23.71,24.15,24.16,23.88,24.53,25.35,26.06,25.28,26.09,25.08,24.62,23.74,23.53,24.24,24.50,23.55,23.68,24.27,23.73,23.50,23.78,24.42,23.52,24.36,23.64,23.26,23.07,22.85,22.88,22.69,23.03,23.56,22.85,23.47,23.25,24.31,23.56,22.54,23.43,23.09,22.75,22.67,23.14,22.92,22.72,23.08,23.04,23.17,23.66,23.77,23.43,22.90,22.48,22.42,22.67,22.45,22.10,23.24,23.41,23.87,24.68,24.25,25.23,24.56,24.93,24.33,24.79,23.60,23.10,23.19,23.26,22.44,23.73,23.04,24.62,24.55,25.44,25.54,25.38,25.56,24.59,24.38,25.66,25.51,24.56,25.16,26.23,25.48,25.04,25.61,26.77,27.40,26.22,27.18,26.83,27.37,26.10,25.84,25.98,26.10,25.05,23.94,24.63,23.82,24.07,23.95,23.57,22.95,22.95,23.18,23.43,24.06,23.76,23.85,24.62,24.81,24.80,25.07,25.64,26.65,27.20,27.74,26.84,27.11,25.86,26.99,27.25,25.50,25.67,24.25,24.65,25.17,24.14,23.88,24.51,24.58,23.57,23.77,24.92,25.11,25.65,26.66,26.20,25.82,25.10,25.09,24.54,23.10,23.85,24.12,23.12,22.65,23.39,22.87,21.60,22.25,22.42,20.90,19.83,19.04,20.18,19.39,20.13,19.78,20.03,19.40,19.48,19.98,20.96,20.76,21.65,20.99,21.35,22.13,21.89,21.95,22.90,23.46,23.24,24.25,24.35,23.93,24.10,22.43,23.02,23.76,22.49,21.55,22.92,22.82,21.58,21.70,22.91,22.00,21.04,22.28,22.56,21.16,21.83,20.75,19.07,18.70,17.71,18.06,18.28,17.73,19.89,19.44,21.26,20.30,20.75,20.67,21.64,22.18,21.62,21.92,23.34,22.58,22.73,23.52,23.76,23.29,23.17,24.40,24.49,23.70,24.77,23.98,24.19,24.06,23.18,23.24,23.58,23.09,22.21,22.66,22.79,22.24,21.54,21.67,20.47,19.58,20.93,21.19,19.83,20.24,21.24,21.06,20.35,21.57,22.06,21.29,21.19,22.36,22.46,23.11,23.31,23.99,23.59,22.96,23.44,23.92,23.02,22.66,23.59,23.59,22.31,22.42,23.54,23.47,23.64,22.85,22.13,21.75,22.32,22.25,21.42,21.05,21.47,20.60,20.10,19.24,19.68,20.65,19.69,19.60,20.79,20.93,19.82,20.51,21.49,21.17,21.68,22.32,22.84,22.25,22.90,23.18,21.70,22.27,23.31,22.23,21.60,22.60,23.08,21.95,21.60,22.83,23.06,21.74,22.41,21.15,21.26,20.77,20.26,20.32,19.53,18.76,17.84,19.44,18.57,19.98,19.62,18.57,19.52,20.52,19.90,19.53,20.48,21.01,20.27,20.56,21.53,21.31,21.63,22.38,22.83,23.23,22.55,22.27,22.88,22.81,21.57,21.64,22.36,21.45,20.57,21.23,21.86,20.19,20.08,20.91,20.29,19.43,18.99,19.18,17.97,18.23,16.71,17.10,17.90,18.72,19.67,19.73,18.86,19.57,20.49,19.99,19.61,21.21,21.39,20.69,21.68,20.58,19.83,21.32,20.51,21.59,22.49,22.15,23.19,22.93,23.45,22.76,22.30,22.82,23.16,22.29,22.03,22.95,22.67,21.35,22.14,23.01,22.28,22.82,21.60,21.05,20.49,21.58,21.68,20.48,20.30,21.21,20.86,20.14,20.90,21.86,20.56,20.47,21.49,21.47,20.54,20.98,20.16,19.02,20.17,19.56,19.69,19.18,19.45,20.28,21.10,19.78,21.07,20.67,21.46,21.97,21.77,21.00,21.31,19.96,21.24,22.50,21.59,22.38,23.13,22.77,23.86,23.33,22.02,23.21,23.48,22.30,22.14,23.59,22.87,21.95,22.66,23.32,22.34,22.08,22.97,22.91,22.11,21.93,23.06,22.50,22.83,22.20,21.79,21.25,21.63,22.21,21.46,20.41,21.45,21.88,20.78,20.68,21.82,21.34,20.36,20.85,21.84,21.23,20.74,21.80,22.57,20.84,22.11,23.02,23.25,22.87,23.36,23.73,23.29,22.60,23.29,23.59,22.73,22.67,23.51,22.97,22.38,22.84,23.49,22.78,22.42,22.60,21.79,21.72,21.34,21.65,22.30,21.51,21.16,22.58,22.28,21.14,21.88,22.78,21.76,20.14,21.68,23.10,22.61,22.99,21.82,22.43,22.19,22.37,23.26,22.63,23.05,23.19,23.84,23.85,23.60,24.20,23.45,22.97,23.45,23.74,23.25,22.95,23.43,23.71,22.42,22.86,22.02,23.08,22.71,22.29,21.80,21.67,21.84,21.49,20.70,20.85,21.18,20.53,20.36,20.03,18.97,18.98,18.98,19.86,20.17,20.80,20.72,20.68,21.44,22.19,22.47,21.25,21.41,22.06,21.27,20.76,20.38,20.31,20.26,19.11,19.85,20.60,20.20,19.77,20.80,20.83,20.34,19.94,20.93,21.26,20.35,20.59,21.36,21.12,20.48,21.43,21.96,21.08,21.28,22.16,22.28,23.01,22.39,21.49,20.93,21.08,21.82,21.00,20.49,19.75,19.79,20.11,18.99,18.46,17.59,17.53,18.35,18.77,18.58,19.44,19.00,19.07,19.63,20.19,19.43,19.95,20.31,20.28,20.04,20.50,21.05,20.88,22.25,21.73,20.29,20.65,21.63,20.43,19.72,20.60,21.19,19.98,19.80,20.74,20.42,19.61,19.64,20.22,19.29,18.77,18.20,17.25,18.08,17.78,17.76,17.90,18.22,19.40,19.03,18.14,18.96,19.41,19.01,19.24,19.89,19.65,19.10,19.54,20.39,20.67,19.03,20.04,20.22,18.82,18.73,19.97,19.38,18.24,19.21,19.50,18.52,18.05,19.13,18.93,18.16,17.87,18.40,17.44,16.44,16.74,17.09,15.97,16.21,17.75,17.37,18.15,17.38,18.29,18.07,16.51,17.54,17.18,18.11,17.30,16.41,17.45,17.65,16.65,16.16,17.29,16.84,15.64,16.10,16.70,15.81,15.81,15.79,14.61,14.19,13.51,15.33,15.10,13.56,14.41,15.26,14.10,13.66,14.09,15.31,15.94,15.35,15.56,16.32,15.88,15.86,14.72,15.21,15.57,14.48,14.35,15.11,14.78,13.60,14.18,14.70,13.86,13.04,13.86,14.14,13.31,12.63,12.80,11.53,11.48,13.15,12.56,10.77,11.90,13.10,11.90,11.05,12.78,13.12,11.44,11.87,12.89,12.48,12.87,12.18,13.08,12.59,12.14,12.39,11.89,12.60,12.51,13.01,12.67,11.35,11.88,12.38,11.28,10.05,11.38,11.41,9.58,9.93,11.22,10.47,9.02,10.14,11.36,10.07,8.26,8.64,8.22,9.52,9.07,8.27,9.95,9.76,7.90,9.10,10.18,9.13,8.19,9.72,10.45,8.65,8.87,10.77,9.97,8.63,9.92,11.18,11.18,10.80,10.74,10.03,10.55,10.44,8.89,8.91,9.70,8.72,7.49,8.69,8.88,6.76,7.07,9.00,7.95,6.26,7.86,9.32,7.63,7.78,5.54,6.40,6.49,5.71,7.33,7.31,5.23,6.56,7.78,6.27,5.57,7.46,7.07,5.68,7.18,8.40,7.42,7.12,7.62,7.56,5.75,5.87,6.90,6.53,5.17,6.14,7.35,8.08,8.98,8.25,8.60,7.70,6.42,6.42,6.46,5.13,4.51,4.90,4.83,3.28,2.68,1.37,0.77,1.58,2.55,2.93,3.74,3.53,4.84,4.50,4.31,5.39,5.87,7.91,7.71,9.04,7.86,6.31,7.97,8.37,7.09,6.81,8.58,8.00,7.24,8.30,7.59,8.04,6.94,6.13,6.44,5.99,5.12,5.15,5.18,3.86,3.76,5.32,4.37,5.03,5.64,7.74,7.62,9.75,9.56,9.93,11.32,10.07,9.61,7.69,8.35,7.56,7.03,9.08,7.51,6.18,8.67,9.05,7.00,7.81,9.54,8.67,7.97,8.86,8.67,8.88,8.88,7.56,6.66,7.78,7.26,5.28,6.24,6.55,5.37,4.37,6.16,5.62,4.40,4.55,5.18,6.24,7.10,7.88,8.41,6.73,8.42,8.26,6.08,6.57,8.84,8.16,6.43,8.26,9.50,8.24,8.12,9.51,9.86,9.20,10.96,11.56,10.45,11.70,11.03,11.85,10.59,9.38,11.04,11.26,9.35,9.59,11.03,10.19,8.43,9.99,10.75,9.23,8.27,10.22,10.39,8.69,8.81,10.95,10.20,8.30,10.14,11.24,10.11,9.65,11.14,11.35,10.58,11.07,12.21,12.41,11.95,13.15,14.70,15.03,16.70,16.64,19.52,19.26,17.86,16.93,18.83,17.21,19.24,18.55,16.30,17.26,18.44,16.55,15.75,17.36,16.89,15.94,14.75,15.52,13.29,14.95,13.73,14.96,14.61,14.46,15.34,15.95,16.28,15.59,17.14,17.60,16.51,17.50,16.98,17.72,18.74,18.67,17.49,18.02,17.59,18.80,18.91,20.25,19.63,18.78,20.49,20.99,19.93,21.45,21.31,19.45,20.06,18.20,19.16,18.01,18.86,18.55,17.47,19.15,18.99,17.44,18.91,18.51,20.00,20.01,21.47,20.16,19.63,20.10,20.31,18.94,19.56,18.72,17.36,16.99,15.62,15.09,14.67,13.13,12.53,10.76,11.43,9.93,12.72,12.69,13.38,15.34,15.47,14.00,15.26,14.40,14.31,16.13,16.14,17.39,17.95,16.90,17.53,17.50,18.16,16.20,16.31,17.09,16.58,16.37,16.33,15.16,14.75,14.44,14.50,13.44,12.37,13.24,13.43,11.40,10.77,12.52,11.51,10.05,11.23,12.27,10.76,9.71,12.67,12.38,11.41,12.70,13.02,13.20,13.14,13.92,14.60,14.22,14.82,15.75,15.99,15.88,16.21,16.64,16.61,14.81,14.88,15.23,14.32,14.17,14.60,16.13,16.32,16.94,15.87,16.72,16.92,16.61,17.71,17.71,18.47,18.30,19.35,19.02,19.38,18.73,17.82,18.47,18.03,18.80,19.39,20.39,20.42,19.80,19.20,19.21,18.31,19.56,19.81,20.09,19.46,20.08,20.29,19.62,19.62,18.98,19.35,19.93,19.31,18.71,19.70,19.64,19.07,19.23,19.69,19.51,19.20,19.57,18.75,19.29,18.69,18.61,17.21,17.27,16.03,16.48,15.44,16.24,16.63,16.78,16.84,17.28,17.90,17.93,18.49,18.63,18.99,19.87,19.59,19.22,19.42,19.81,19.66,19.12,19.44,19.26,19.79,19.47,20.32,20.96,21.32,20.56,20.29,19.24,19.19,19.14,18.42,18.12,18.43,18.11,17.22,17.08,16.84,15.70,16.17,16.61,17.51,17.75,18.25,18.92,18.64,19.57,19.20,18.37,18.03,17.55,16.61,16.54,15.10,15.08,13.41,13.21,11.45,10.60,11.80,12.07,11.46,12.00,11.19,12.81,14.77,13.56,14.72,14.86,16.14,16.73,15.83,16.75,15.99,17.50,17.31,18.29,18.13,18.71,17.87,18.39,16.39,17.02,15.70,16.64,15.29,16.68,17.08,15.91,16.39,16.09,17.93,17.90,17.55,18.84,19.37,19.30,19.29,18.43,18.25,18.25,17.23,16.24,14.77,15.43,14.83,14.89,14.92,15.62,16.45,16.60,18.58,17.71,18.97,17.64,17.07,15.81,14.85,14.09,13.09,12.63,12.92,14.03,13.94,15.11,14.29,15.78,14.88,16.58,16.94,18.09,18.66,17.81,19.01,18.23,16.89,17.98,16.49,17.38,16.78,17.64,17.74],[27.67,26.87,26.25,26.19,26.50,27.04,27.83,28.30,28.67,28.07,27.74,28.76,28.63,27.86,29.02,28.99,28.73,28.07,27.95,28.38,27.55,27.28,27.37,27.26,26.29,26.82,26.76,26.12,25.61,26.35,26.28,25.55,25.45,26.19,25.98,26.69,26.88,26.09,27.27,27.25,26.99,28.40,27.59,28.91,28.71,29.07,28.95,29.43,29.94,29.72,30.06,29.95,29.84,29.40,29.13,27.80,28.43,27.39,28.19,27.53,28.45,28.10,28.98,28.56,28.00,27.46,27.97,27.30,26.85,27.05,28.20,28.46,28.08,28.42,27.99,28.60,27.71,28.90,28.66,29.30,29.11,29.72,29.67,29.41,30.04,30.09,30.37,29.97,29.69,30.16,30.15,29.70,29.74,30.15,30.45,30.44,30.39,30.46,30.28,30.08,30.06,29.55,29.69,29.96,29.57,29.20,29.64,29.84,29.35,29.19,28.95,28.57,28.88,28.16,28.93,28.13,29.04,28.42,29.23,29.40,29.14,29.44,29.84,29.35,29.91,29.62,29.11,29.55,29.92,29.65,29.32,29.92,29.90,29.47,29.61,30.16,30.11,29.89,30.20,30.36,30.09,30.25,29.99,29.92,29.93,29.46,29.38,28.80,29.21,28.75,28.79,27.90,28.74,28.55,28.44,28.03,27.82,27.66,27.25,26.92,26.88,26.28,25.92,25.90,24.88,25.01,26.13,26.20,25.53,26.02,26.97,26.80,26.68,27.75,27.94,27.90,27.42,26.81,26.17,26.47,25.58,25.09,24.90,24.84,24.34,25.46,25.87,24.25,25.18,26.11,26.89,27.56,28.35,28.19,27.70,27.47,26.73,26.95,25.06,25.94,25.86,25.88,26.32,25.35,24.09,24.45,23.23,24.06,23.30,23.75,24.40,25.14,26.19,25.36,25.75,24.81,24.35,25.08,23.87,25.40,25.34,23.57,23.63,24.65,23.99,22.50,23.31,23.87,22.83,22.15,23.30,23.50,22.79,22.80,23.01,22.06,22.06,22.03,21.60,22.20,22.52,23.66,23.98,24.48,23.95,23.88,22.46,22.93,23.80,22.69,22.52,23.59,23.59,22.78,23.30,24.58,25.40,26.47,25.39,25.77,26.09,25.07,24.31,23.18,24.05,24.22,24.90,23.86,23.55,23.70,23.53,23.95,23.94,23.69,24.42,25.17,25.77,25.05,25.88,24.76,24.44,23.36,23.40,24.05,24.09,23.05,23.44,23.76,23.25,23.25,23.66,24.01,23.13,24.02,23.16,22.92,22.63,22.51,22.63,22.41,22.78,23.34,22.67,23.37,22.89,24.07,23.30,22.18,23.20,22.97,22.58,22.30,22.90,22.71,22.11,22.70,22.89,22.73,23.08,23.47,23.05,22.37,21.93,21.93,22.24,21.99,21.85,22.89,23.14,23.49,24.13,23.71,24.61,24.30,24.51,24.24,24.47,23.36,22.73,22.83,22.74,21.91,23.14,22.48,23.95,23.91,24.87,25.08,24.99,25.47,24.29,24.01,25.28,25.18,24.40,24.77,25.88,25.10,24.76,25.35,26.52,27.10,25.88,26.90,26.51,27.17,25.73,25.39,25.75,25.75,24.52,23.42,24.19,23.25,23.56,23.22,23.06,22.52,22.44,22.71,22.98,23.53,23.34,23.60,24.03,24.42,24.62,24.71,25.28,26.27,26.91,27.30,26.47,26.98,25.49,26.77,26.99,25.03,25.14,23.54,24.11,24.46,23.58,23.25,23.98,24.00,23.08,23.49,24.48,25.05,25.46,26.42,26.02,25.76,24.57,24.80,24.13,22.68,23.15,23.56,22.58,22.15,22.62,22.13,20.78,21.52,21.59,20.12,18.98,18.49,19.34,19.10,19.51,19.36,20.13,19.19,19.33,20.09,21.03,20.73,21.43,20.29,20.84,21.79,21.31,21.25,22.70,23.18,22.85,24.00,24.07,23.67,23.72,22.11,22.70,23.18,21.99,20.90,22.50,22.46,20.89,20.91,22.63,21.26,20.49,21.64,22.12,20.59,21.17,20.07,18.38,17.97,17.06,17.31,17.70,17.11,19.20,18.87,20.58,19.76,20.31,20.12,21.00,21.46,20.97,21.19,22.75,21.87,21.89,22.73,23.07,22.64,22.61,23.90,23.94,23.17,24.24,23.55,23.87,23.49,22.73,22.84,23.17,22.60,21.69,22.16,22.39,22.16,21.55,21.25,20.21,19.34,20.29,20.60,19.37,19.64,20.56,20.48,19.79,20.91,21.48,20.86,20.62,21.53,21.79,22.39,22.64,23.38,23.11,22.33,22.76,23.30,22.50,21.87,23.41,23.14,21.93,21.91,23.03,23.08,23.19,22.49,21.83,21.32,21.93,21.97,21.09,20.72,21.36,20.31,19.98,18.71,19.35,20.44,19.38,19.20,20.53,20.56,19.33,20.01,21.03,20.68,21.14,21.71,22.13,21.73,22.46,22.69,21.25,21.82,22.87,21.95,21.21,22.28,22.67,21.69,21.26,22.46,22.78,21.48,22.10,21.00,21.11,20.63,20.06,20.30,19.26,18.44,17.45,19.15,18.25,19.73,19.32,18.44,19.28,20.24,19.50,19.00,20.15,20.64,19.87,20.16,21.11,20.89,21.06,21.64,22.20,22.55,21.93,21.62,22.43,22.34,21.21,21.11,22.13,21.21,20.22,20.92,21.53,19.82,19.80,20.66,20.08,19.01,18.79,19.03,17.69,18.01,16.32,16.74,17.67,18.34,19.38,19.41,18.38,19.11,20.02,19.47,19.24,20.59,20.71,20.22,20.86,20.22,19.36,20.71,20.00,21.07,21.58,21.42,22.48,22.09,22.83,22.10,21.42,22.16,22.63,21.52,21.29,22.49,22.23,20.74,21.59,22.52,21.79,22.23,21.17,20.72,19.95,21.08,21.24,19.94,19.82,20.53,20.24,19.46,20.31,21.04,19.79,19.92,20.65,20.67,19.97,20.39,19.73,18.69,19.56,19.30,19.34,18.85,19.12,19.62,20.66,19.34,20.48,20.20,20.84,21.27,20.90,20.25,20.46,19.47,20.65,21.61,20.88,21.73,22.40,21.98,23.23,22.54,21.31,22.46,22.71,21.53,21.38,22.76,22.13,21.23,21.84,22.56,21.70,21.33,22.33,22.43,21.45,21.30,22.44,21.96,22.18,21.60,21.34,20.82,21.04,21.55,20.73,19.60,20.63,21.18,19.90,19.78,20.96,20.36,19.48,19.97,20.90,20.13,19.86,20.94,21.52,20.19,21.41,22.28,22.54,22.09,22.40,22.97,22.42,21.77,22.45,22.77,21.99,21.81,22.71,22.25,21.57,22.12,22.68,22.09,21.91,21.87,20.99,20.97,20.45,20.67,21.37,20.56,20.27,21.52,21.34,20.21,21.02,21.81,21.06,19.25,20.90,22.37,21.90,22.42,21.28,22.18,22.05,22.06,23.05,22.33,22.33,22.30,23.04,22.94,22.70,23.26,22.66,22.06,22.51,22.84,22.26,21.90,22.52,22.66,21.46,21.82,21.11,22.21,21.70,21.22,20.81,20.74,20.62,20.39,19.80,19.96,20.07,19.51,19.30,19.28,18.33,18.40,18.31,19.26,19.42,20.30,20.23,20.19,20.78,21.58,21.91,20.91,21.20,21.70,21.10,20.25,19.82,19.92,19.49,18.45,18.96,19.81,19.29,18.87,19.99,19.92,19.19,19.20,20.04,20.23,19.41,19.66,20.57,20.14,19.61,20.51,20.95,20.22,20.37,21.09,21.36,22.16,21.29,20.63,19.94,20.21,20.79,19.90,19.65,19.02,18.93,19.10,18.19,17.66,16.84,17.14,17.83,18.22,17.83,18.52,18.18,18.41,18.79,19.16,18.62,19.05,19.52,19.49,19.25,19.55,20.18,20.06,21.44,20.78,19.45,19.89,20.58,19.51,18.90,19.78,20.23,19.13,18.98,19.95,19.55,18.66,19.06,19.51,18.66,18.19,17.78,17.00,17.74,17.59,17.10,17.34,17.50,18.38,18.25,17.50,18.20,18.56,18.19,18.30,18.93,18.96,18.29,18.80,19.57,19.86,18.42,19.31,19.27,18.04,18.05,19.14,18.35,17.49,18.50,18.74,17.57,17.37,18.46,18.09,17.87,17.39,17.48,16.94,15.89,15.96,16.28,15.59,15.61,16.93,16.77,17.51,16.83,17.66,17.82,16.01,17.13,17.00,17.65,16.56,16.21,17.12,17.10,16.05,15.87,17.03,16.19,15.31,16.08,16.43,15.55,15.58,15.15,14.21,13.89,13.00,14.83,14.42,13.50,14.10,14.87,13.91,13.50,14.07,15.19,15.59,15.12,15.60,16.35,15.70,16.17,14.92,15.60,15.62,14.49,14.44,15.48,14.66,13.62,14.22,15.00,13.46,13.32,14.39,14.05,13.37,12.26,12.55,11.68,11.19,12.60,12.50,10.75,11.25,12.77,12.09,10.74,12.33,13.07,11.50,11.85,13.07,13.16,13.24,12.58,13.60,13.27,12.71,12.88,12.52,13.07,13.29,13.82,12.97,12.25,12.83,12.83,11.53,11.02,12.19,11.45,9.94,10.95,11.77,10.38,9.39,10.73,11.35,9.96,8.32,8.46,8.36,8.92,8.94,8.12,9.38,9.34,7.81,8.72,9.69,9.10,8.50,9.78,10.49,9.24,9.23,10.99,10.71,9.83,10.88,12.00,12.42,12.16,11.90,11.84,12.48,11.77,10.71,10.92,11.28,9.69,9.11,10.35,9.93,8.20,8.56,9.96,8.37,7.29,8.79,10.02,7.91,8.04,6.53,6.58,6.73,5.53,7.24,7.61,5.21,6.85,8.42,6.76,6.12,8.23,8.24,6.97,8.12,9.37,8.91,8.21,9.25,9.45,7.57,7.62,8.95,8.45,6.84,8.17,9.59,10.12,10.61,9.83,9.90,9.38,8.32,7.44,7.75,7.20,5.94,5.57,5.44,4.38,3.46,2.33,1.26,0.77,1.67,2.61,3.99,4.13,5.03,5.50,4.86,6.25,6.92,8.30,7.44,9.14,8.78,7.34,8.52,9.47,8.44,7.74,9.61,9.85,8.92,10.13,9.17,8.98,8.33,7.60,7.39,6.80,6.75,6.19,5.75,4.43,4.42,5.40,4.62,5.47,5.11,7.18,6.81,9.43,9.35,9.73,10.79,9.78,8.94,7.22,7.88,7.12,6.47,8.58,7.23,6.34,8.42,8.92,7.09,8.03,9.39,8.84,8.02,9.32,9.16,8.74,8.76,7.82,7.16,7.90,7.41,5.84,5.99,6.64,5.40,4.16,5.56,5.50,4.31,4.45,4.84,5.38,6.28,7.39,7.87,6.75,8.13,7.49,5.68,6.74,8.07,7.30,5.69,7.62,8.72,7.21,7.48,8.87,9.27,8.97,10.14,10.87,10.01,11.26,10.69,11.55,10.27,9.17,10.37,10.70,9.12,9.21,10.43,9.78,8.38,9.57,10.22,9.14,7.87,9.82,10.04,8.28,8.51,10.54,9.89,8.60,10.00,11.01,9.72,9.24,11.15,11.50,10.33,10.90,12.13,12.18,11.56,12.85,14.45,14.59,15.89,16.11,19.49,19.16,17.98,17.10,19.03,17.41,19.45,18.67,16.26,17.27,18.46,16.84,15.75,17.25,16.66,16.11,14.76,15.52,12.97,14.71,13.17,14.44,14.28,14.07,14.98,15.58,15.93,15.04,16.36,16.88,15.86,16.62,16.27,17.06,18.10,18.03,16.69,17.39,16.83,18.25,18.00,19.49,18.77,17.85,19.49,20.04,19.12,20.70,20.57,18.64,19.47,17.43,18.63,17.25,18.23,17.52,17.00,18.68,18.63,17.08,18.62,18.00,19.60,19.60,21.00,19.64,19.04,19.58,19.82,18.31,18.94,18.25,16.96,16.18,15.23,14.64,14.12,12.07,12.20,9.57,11.29,10.75,12.60,13.57,14.29,15.86,15.92,14.24,15.79,15.03,14.75,16.29,16.56,17.49,17.85,17.05,17.70,17.81,18.52,16.52,16.35,17.70,16.80,16.54,16.24,15.15,15.13,14.46,14.54,13.83,13.43,12.76,13.32,12.01,11.10,12.35,11.55,9.53,10.60,11.76,9.76,8.94,11.85,11.50,9.52,11.46,12.56,12.35,12.01,13.34,14.29,13.80,14.24,15.19,15.50,15.46,15.54,16.34,15.89,14.38,14.27,14.85,13.40,13.34,14.15,15.39,15.74,16.52,15.24,16.05,16.26,15.89,17.19,17.15,18.19,17.63,18.75,18.71,18.98,18.29,17.48,18.27,17.52,18.73,19.13,20.39,20.53,19.99,19.18,19.02,18.53,19.54,19.80,20.04,19.46,20.10,20.35,19.53,19.76,19.09,19.38,19.86,19.02,18.23,19.46,19.48,18.54,19.09,19.37,19.25,18.88,19.15,18.52,18.99,18.41,18.25,16.62,17.04,15.22,15.93,15.10,15.74,16.38,16.79,16.79,17.31,17.97,17.61,18.87,18.90,19.17,19.93,19.68,19.42,19.65,19.84,19.64,19.12,19.42,19.20,19.74,19.16,20.15,20.66,20.88,20.12,19.87,19.15,18.90,18.79,18.04,17.82,18.10,17.52,16.83,16.64,16.17,15.41,16.02,16.46,17.17,17.69,18.25,18.89,18.48,19.53,19.09,18.22,17.74,17.55,16.21,16.03,14.70,15.04,13.25,12.10,10.49,10.19,10.59,11.11,12.11,11.19,11.27,11.59,13.61,12.91,14.04,14.53,15.65,16.95,15.76,16.62,15.64,17.04,17.06,17.98,17.73,18.29,17.43,17.97,15.96,16.40,15.19,16.10,14.81,16.08,16.49,15.54,15.97,15.75,17.73,17.57,17.29,18.45,19.09,18.91,19.07,18.09,17.99,17.80,16.38,15.62,14.19,14.89,14.36,14.61,14.87,15.62,16.37,16.64,18.72,18.02,19.49,17.97,17.34,15.87,14.70,14.52,13.02,12.39,12.70,13.59,13.61,14.78,13.79,15.32,14.57,16.03,16.39,17.47,17.93,17.20,18.33,17.70,16.39,17.40,16.39,16.96,16.34,17.42,17.88],[27.58,27.14,26.40,26.24,26.63,27.21,27.96,28.44,28.73,28.09,27.87,28.98,28.64,28.08,29.04,29.10,28.74,28.23,28.15,28.45,27.66,27.38,27.41,27.30,26.36,26.85,26.66,26.14,25.40,26.30,26.10,25.37,25.15,26.08,25.76,26.50,26.68,25.92,27.20,27.12,26.92,28.34,27.58,28.96,28.81,29.00,28.82,29.30,29.90,29.66,29.92,29.90,29.98,29.40,29.12,27.88,28.50,27.36,28.14,27.52,28.36,28.04,28.94,28.58,27.98,27.39,28.02,27.31,26.78,26.90,28.15,28.43,28.10,28.44,27.95,28.67,27.68,29.00,28.74,29.42,29.27,29.83,29.73,29.46,30.05,30.14,30.38,30.02,29.78,30.21,30.23,29.79,29.81,30.25,30.42,30.41,30.33,30.47,30.31,30.13,30.07,29.60,29.73,30.01,29.57,29.25,29.73,29.85,29.33,29.22,28.96,28.53,28.97,28.10,29.01,28.19,29.10,28.56,29.45,29.47,29.19,29.51,29.96,29.55,30.03,29.64,29.17,29.60,29.97,29.62,29.33,29.97,29.98,29.49,29.67,30.18,30.15,29.89,30.29,30.36,30.19,30.23,30.01,30.00,29.91,29.51,29.46,28.75,29.25,28.65,28.84,27.92,28.75,28.69,28.58,28.02,27.83,27.87,27.40,27.04,27.07,26.45,25.91,25.91,24.62,24.85,26.13,26.41,25.64,26.21,27.12,26.95,26.67,27.84,28.01,27.99,27.46,26.89,26.38,26.66,25.59,25.22,24.71,24.82,24.13,25.46,25.83,24.15,25.17,26.09,26.74,27.44,28.15,28.13,27.58,27.19,26.49,26.71,24.89,25.74,25.62,25.73,26.07,25.36,23.99,24.35,23.14,24.05,23.17,23.63,24.33,25.20,26.17,25.39,25.66,24.70,24.28,24.84,23.79,25.14,25.11,23.42,23.34,24.40,23.85,22.36,23.17,23.65,22.54,21.87,23.01,23.31,22.54,22.72,22.62,21.82,21.82,21.86,21.33,22.04,22.36,23.62,23.80,24.47,23.83,23.73,22.24,22.79,23.63,22.59,22.24,23.53,23.51,22.55,23.01,24.50,25.16,26.34,25.31,25.73,25.90,24.66,24.09,22.92,23.69,24.01,24.66,23.56,23.08,23.29,23.38,23.84,23.85,23.43,24.39,24.91,25.58,25.13,25.97,24.96,24.39,23.34,23.44,24.12,24.27,22.99,23.59,23.87,23.06,23.01,23.12,23.82,23.06,23.67,22.92,22.60,22.28,22.43,22.31,22.19,22.64,23.21,22.26,23.26,22.84,24.08,23.17,21.92,23.04,22.66,22.46,21.99,22.72,22.73,21.78,22.27,22.59,22.54,23.08,22.96,22.71,22.16,21.56,21.69,22.02,21.70,21.56,22.56,23.02,23.22,24.08,23.64,24.60,24.12,24.47,24.19,24.36,23.11,22.39,22.66,22.58,21.69,22.94,22.32,23.77,23.83,24.73,24.98,24.64,24.85,23.77,23.59,24.66,24.59,23.75,24.31,25.24,24.63,24.30,24.84,26.04,26.76,25.41,26.54,26.13,26.97,25.48,24.87,24.91,25.30,24.07,22.93,23.29,22.71,23.02,22.71,22.42,21.81,21.87,22.09,22.43,22.95,22.90,23.09,23.61,23.88,24.01,24.24,24.71,25.87,26.46,26.98,26.02,26.61,25.15,26.26,26.59,24.72,24.86,22.99,23.56,24.34,23.07,22.68,23.48,23.48,22.36,22.65,23.74,24.08,24.68,25.75,25.15,24.82,23.91,23.85,23.24,21.98,22.63,23.12,22.12,21.65,22.24,21.84,20.35,21.00,21.35,19.66,18.72,18.00,19.34,18.60,19.18,18.67,19.06,18.32,18.26,19.09,20.09,19.68,20.63,20.12,20.40,21.19,21.04,20.90,21.98,22.64,22.29,22.99,23.25,22.75,23.02,21.61,22.13,22.73,21.58,20.38,21.91,21.77,20.56,20.71,21.91,21.14,19.98,21.15,21.50,19.95,20.62,19.68,18.01,17.89,16.54,16.84,17.32,16.77,18.96,18.50,20.23,18.97,19.55,19.56,20.32,21.00,20.45,20.92,22.18,21.53,21.58,22.39,22.59,22.26,22.22,23.36,23.44,22.74,23.81,23.04,23.24,23.06,22.28,22.36,22.71,22.01,21.22,21.51,21.86,21.14,20.41,20.46,19.28,18.48,19.98,20.33,18.68,19.23,20.29,20.05,19.27,20.52,20.97,19.93,19.94,21.04,21.16,21.72,22.13,22.68,22.59,21.77,22.32,22.76,21.98,21.32,22.51,22.54,21.29,21.35,22.27,22.17,22.33,21.76,20.93,20.54,21.15,21.04,20.30,19.86,20.34,19.50,18.93,17.90,18.51,19.66,18.35,18.64,19.80,19.91,18.61,19.37,20.27,20.14,20.52,21.06,21.37,21.12,21.59,22.00,20.76,21.46,22.06,21.16,20.59,21.46,21.91,20.86,20.58,21.54,21.90,20.44,21.08,20.15,19.86,19.71,19.24,19.22,18.12,17.18,16.52,18.37,17.26,19.05,18.50,17.36,18.44,19.21,18.70,18.14,19.41,20.01,19.13,19.21,20.37,20.16,20.45,20.74,21.39,21.78,21.25,20.92,21.50,21.57,20.61,20.33,21.22,20.57,19.30,19.90,20.67,18.83,18.85,19.72,19.20,18.31,17.76,18.06,16.58,17.00,15.44,15.82,16.71,17.37,18.53,18.52,17.49,18.33,19.01,18.56,18.21,19.48,19.73,19.21,19.99,19.13,18.26,19.69,18.86,20.36,20.93,20.91,21.66,21.36,22.00,21.31,20.68,21.46,21.79,20.63,20.53,21.58,21.24,19.87,20.64,21.53,20.72,21.50,20.16,19.73,19.00,20.00,20.29,18.96,18.65,19.47,19.08,18.36,19.30,20.15,18.87,18.80,19.77,19.81,18.88,19.38,18.98,18.09,18.80,18.60,18.42,18.02,18.25,18.98,19.86,18.64,20.11,19.27,20.02,20.72,20.22,19.79,19.81,18.59,19.64,20.80,19.95,20.80,21.62,20.99,22.42,21.66,20.45,21.81,22.00,20.91,20.68,22.12,21.43,20.61,21.17,21.77,20.92,20.65,21.51,21.40,20.51,20.52,21.52,20.82,21.00,20.69,20.13,19.51,19.90,20.65,19.57,18.69,19.83,20.39,19.05,18.79,20.17,19.38,18.49,19.17,20.07,19.57,19.02,20.05,20.95,19.57,20.53,21.47,21.63,21.40,21.78,22.12,21.73,21.07,21.80,22.05,21.29,21.18,22.00,21.44,20.84,21.36,21.79,21.13,20.64,20.85,20.50,19.93,19.44,19.95,20.95,19.81,19.44,20.99,20.94,19.49,20.22,21.26,20.36,18.67,20.27,21.61,21.07,21.61,20.75,21.67,21.33,21.40,22.37,21.59,21.51,21.61,22.33,22.26,22.10,22.51,21.91,21.48,21.99,22.27,21.71,21.37,21.85,21.86,20.94,21.11,20.49,21.43,21.05,20.79,20.13,20.14,20.18,19.89,19.09,19.36,19.54,18.89,18.48,18.28,17.47,17.76,18.01,18.56,18.83,19.61,19.50,19.47,20.06,20.99,21.00,20.20,20.55,20.96,20.55,19.58,19.55,19.29,19.01,18.26,18.20,19.28,18.89,18.55,19.61,19.53,18.87,18.73,19.57,19.91,19.11,19.33,20.18,19.72,19.22,20.17,20.57,19.81,19.98,20.72,20.74,21.33,20.58,19.67,19.33,19.31,19.82,19.48,18.63,17.81,18.05,18.63,17.43,16.71,16.34,16.09,16.94,17.52,17.16,18.21,17.45,17.66,18.53,18.96,18.01,18.80,19.12,19.10,18.77,19.13,19.39,19.30,20.80,19.91,18.72,19.02,19.85,18.98,18.39,18.92,19.28,18.69,18.31,18.97,18.61,17.93,17.97,18.55,17.45,16.98,16.75,15.79,16.65,16.51,16.20,16.44,16.62,17.85,17.35,17.03,17.60,18.23,17.62,17.95,18.38,18.30,17.67,18.09,18.74,18.81,17.34,18.18,18.41,17.44,17.11,17.95,17.59,16.75,17.16,17.44,16.90,16.21,17.34,16.91,16.15,16.04,16.63,15.77,14.72,14.87,15.61,14.74,14.60,16.19,16.00,16.57,16.20,16.70,16.36,15.20,15.79,15.46,16.17,15.58,15.02,15.54,15.84,15.21,14.61,15.27,15.05,14.12,14.11,14.66,13.69,13.90,14.10,12.61,12.60,11.75,13.48,13.46,11.98,12.61,13.67,12.79,12.13,12.79,14.01,14.62,14.06,14.13,14.73,14.45,14.36,13.21,13.67,14.24,13.08,12.90,13.60,13.39,12.31,12.37,13.14,12.39,11.53,12.13,12.42,11.24,10.47,11.16,9.66,9.40,11.11,10.82,9.01,9.70,11.27,10.24,9.05,10.85,11.44,9.73,10.36,11.62,11.37,11.84,11.24,11.79,11.39,11.15,11.27,10.88,11.35,11.41,11.97,11.56,10.50,10.92,11.07,9.53,8.99,10.32,9.57,8.25,8.80,9.64,8.53,7.73,8.68,9.21,8.36,6.81,6.74,6.57,7.64,6.86,6.04,8.29,7.91,6.46,7.37,8.38,7.54,6.98,8.16,8.57,7.65,7.74,9.22,8.94,8.24,9.19,10.32,10.68,10.37,10.19,10.14,10.37,9.98,8.96,9.19,9.43,8.00,7.65,8.68,7.87,6.68,7.26,8.44,7.20,6.32,7.80,8.37,6.79,7.18,5.82,5.68,5.32,4.72,5.22,5.90,3.75,5.21,6.41,5.65,5.10,6.55,6.73,5.98,6.65,7.95,7.72,7.31,8.43,8.41,6.47,6.76,8.19,7.55,6.62,7.75,8.43,9.14,9.81,9.48,9.05,8.48,7.86,7.29,6.87,6.38,6.08,5.56,5.12,4.49,4.05,2.69,2.10,1.23,0.77,1.72,3.27,3.55,4.33,4.92,4.43,5.31,6.23,7.70,7.08,9.06,8.17,6.83,8.52,9.18,8.08,7.95,9.66,9.53,8.67,9.83,9.01,9.20,8.54,7.79,7.77,7.09,6.85,6.34,6.31,4.91,4.43,5.22,4.53,5.23,4.99,6.45,6.55,8.79,8.92,9.27,10.49,9.14,8.49,6.53,7.38,6.79,6.38,8.08,6.81,6.87,7.93,8.76,7.06,7.62,9.31,9.00,8.11,9.82,9.43,8.97,9.29,8.16,7.33,7.62,7.43,6.18,6.20,6.82,5.66,4.33,5.63,5.55,4.25,4.30,4.43,5.60,6.81,7.38,8.19,6.34,8.27,7.55,5.70,6.63,8.25,7.12,5.16,7.42,8.41,7.26,7.24,8.10,8.66,8.14,9.57,10.37,9.44,10.78,10.60,11.01,10.36,9.16,10.38,10.65,9.19,8.73,10.24,9.73,8.04,8.56,9.75,8.56,7.77,8.81,9.53,7.89,8.04,9.58,9.28,8.04,9.32,10.43,9.35,9.06,10.46,11.10,10.02,10.78,12.04,12.08,11.40,13.05,14.31,14.36,15.97,15.75,19.79,19.10,17.73,16.58,18.58,16.82,19.03,18.33,15.79,16.60,18.07,16.27,14.59,16.50,15.94,15.11,13.26,14.46,11.68,13.37,12.26,13.79,14.05,13.60,14.24,14.96,15.59,14.68,15.52,16.11,15.29,16.09,15.84,16.91,17.70,17.70,16.34,17.02,16.68,18.35,17.79,19.48,18.74,17.15,19.07,20.19,19.03,20.68,20.45,18.96,19.72,17.44,18.74,17.17,18.41,17.86,16.77,18.68,18.93,17.35,18.58,17.99,19.79,19.75,20.98,19.79,19.34,19.82,19.96,18.56,19.05,18.10,16.82,16.11,14.96,14.43,13.97,12.00,11.84,10.34,10.98,10.41,12.65,13.40,14.40,16.07,16.36,14.66,15.83,14.50,14.57,16.04,15.74,16.76,17.60,16.60,17.37,17.72,18.36,16.41,16.42,17.63,16.76,16.55,16.16,15.20,14.91,14.27,14.42,13.74,13.00,12.59,12.89,11.52,11.09,11.72,10.83,9.61,10.82,11.26,9.49,9.69,11.29,10.61,10.03,11.72,12.10,12.19,12.14,13.60,14.07,13.58,14.20,15.15,15.28,15.04,15.32,16.14,15.82,14.06,14.47,14.38,13.71,13.43,14.19,15.89,15.65,16.72,15.33,15.98,16.24,15.75,17.06,16.90,18.33,17.65,18.83,18.86,18.85,18.31,17.23,18.12,17.62,18.58,19.02,20.24,20.21,19.67,18.88,18.87,18.35,18.99,19.28,19.46,18.90,19.53,19.75,18.94,19.32,18.62,19.03,19.57,18.86,18.01,19.08,19.04,18.37,18.53,19.00,18.82,18.51,18.94,18.23,18.52,17.88,17.82,16.25,16.71,14.92,15.56,14.76,15.73,16.07,16.37,16.10,17.09,17.79,17.35,18.58,18.33,18.46,19.08,18.95,18.75,18.83,19.14,18.97,18.57,18.71,18.70,19.25,18.90,19.72,20.24,20.38,19.76,19.32,18.33,18.14,17.88,17.09,16.76,17.18,16.66,15.86,16.06,15.69,14.50,15.04,15.62,16.62,17.11,17.69,18.30,18.18,19.04,18.66,17.74,17.09,17.02,15.55,15.87,14.30,14.33,12.70,12.34,10.66,9.87,11.06,11.88,11.92,12.33,11.14,11.78,13.28,12.83,13.87,14.56,15.54,16.62,15.23,16.31,15.30,16.93,16.77,17.46,16.90,17.90,16.81,17.48,15.59,15.76,14.78,15.69,14.72,15.83,16.37,15.28,15.64,15.74,17.48,17.47,16.74,18.02,18.64,18.47,18.83,17.71,17.56,17.61,16.17,15.61,13.61,14.64,13.88,14.17,14.42,15.39,16.27,16.57,18.60,18.38,19.65,18.09,17.52,15.82,14.71,14.11,12.59,12.05,12.54,13.15,13.19,14.42,13.50,15.23,14.13,15.78,15.93,17.18,17.84,16.90,18.27,17.41,16.15,17.19,15.77,16.60,16.11,17.37,17.68],[27.54,27.10,26.60,26.49,26.79,27.21,28.39,28.57,29.03,28.34,27.85,29.08,28.81,28.01,29.11,29.17,28.85,28.17,28.17,28.59,27.72,27.30,27.50,27.44,26.36,26.72,26.86,26.26,25.56,26.34,26.34,25.57,25.48,26.26,26.10,26.84,26.99,26.26,27.41,27.41,27.17,28.53,27.71,29.00,28.86,28.99,28.71,29.35,29.90,29.66,29.93,29.92,29.95,29.44,29.15,27.93,28.63,27.51,28.38,27.60,28.53,28.15,29.06,28.68,28.05,27.63,28.02,27.45,26.84,27.02,28.24,28.57,28.17,28.60,28.06,28.80,27.73,29.11,28.76,29.52,29.34,29.92,29.86,29.50,30.17,30.23,30.44,30.08,29.82,30.30,30.30,29.85,29.86,30.32,30.46,30.48,30.34,30.43,30.33,30.15,30.16,29.63,29.80,30.09,29.73,29.31,29.78,29.99,29.42,29.33,29.01,28.57,29.02,28.22,29.20,28.29,29.25,28.62,29.58,29.55,29.33,29.62,30.01,29.60,30.04,29.77,29.21,29.70,30.07,29.67,29.41,30.14,30.03,29.53,29.75,30.29,30.19,29.96,30.31,30.45,30.19,30.30,30.05,30.03,30.01,29.60,29.49,28.84,29.33,28.77,28.97,27.95,28.88,28.71,28.68,28.13,27.82,27.82,27.49,26.95,26.89,26.32,25.95,25.79,24.90,25.07,25.95,26.24,25.57,26.07,27.09,26.75,26.75,27.86,28.05,28.23,27.63,27.05,26.28,26.66,25.77,24.95,24.87,25.05,24.23,25.80,26.09,24.13,25.26,26.09,26.83,27.47,28.15,28.26,27.64,27.27,26.60,26.89,24.92,25.71,25.65,25.77,25.94,25.52,24.07,24.53,23.34,24.17,23.28,23.69,24.50,25.44,26.22,25.58,25.74,24.94,24.40,25.04,24.04,25.40,25.34,23.81,23.65,24.66,24.06,22.56,23.40,23.95,22.88,22.06,23.16,23.44,22.81,23.02,22.93,22.22,21.96,22.21,21.55,22.41,22.60,23.67,23.90,24.67,23.96,24.00,22.43,22.96,23.78,22.66,22.43,23.69,23.66,22.67,23.19,24.78,25.64,26.58,25.44,25.97,26.25,25.03,24.44,23.09,23.82,24.25,24.97,23.75,23.51,23.38,23.56,23.95,23.89,23.71,24.54,24.97,25.76,25.26,26.08,25.14,24.65,23.49,24.01,24.24,24.36,23.22,23.68,24.19,23.48,23.30,23.14,24.05,23.10,23.92,23.20,22.83,22.64,22.57,22.59,22.38,22.82,23.37,22.66,23.40,23.05,24.27,23.36,22.30,23.28,23.11,22.56,22.26,23.02,22.82,22.41,22.71,23.17,22.82,23.30,23.23,22.95,22.51,22.05,22.02,22.26,22.03,21.70,22.92,23.21,23.50,24.26,23.80,24.74,24.26,24.46,24.01,24.39,23.20,22.54,22.74,22.80,21.89,23.25,22.55,24.06,23.98,24.95,24.86,24.65,24.66,23.90,23.74,24.92,24.83,23.91,24.49,25.59,24.93,24.51,25.08,26.15,26.86,25.52,26.63,26.09,26.70,25.34,25.06,25.13,25.30,24.33,23.04,23.57,23.05,23.22,22.90,22.70,22.11,22.41,22.38,22.76,23.36,23.14,23.19,23.93,24.15,24.07,24.37,24.80,25.89,26.52,27.07,26.20,26.42,25.15,26.15,26.38,24.82,24.84,23.35,23.80,24.45,23.56,23.05,23.66,23.84,22.67,22.79,23.99,24.14,24.60,25.60,25.07,24.81,24.03,23.81,23.49,22.23,23.13,23.38,22.33,21.66,22.56,21.97,20.74,21.39,21.53,20.01,18.84,18.26,19.35,18.56,19.44,18.97,19.07,18.65,18.76,19.11,20.36,19.94,20.80,19.97,20.45,21.49,21.10,20.78,21.88,22.61,22.04,23.13,23.18,22.99,23.12,21.61,22.22,22.77,21.52,20.53,22.11,21.83,20.80,20.98,22.05,21.15,20.37,21.56,21.76,20.28,20.97,20.13,18.59,18.07,17.24,17.16,17.68,17.18,19.19,18.83,20.65,19.45,20.16,19.83,20.79,21.39,20.84,20.97,22.45,21.76,21.81,22.59,22.88,22.37,22.17,23.48,23.59,22.70,23.78,22.91,23.14,23.10,22.05,22.18,22.74,21.97,20.98,21.49,21.95,21.28,20.65,20.73,19.36,18.61,19.90,20.13,18.51,19.09,20.15,19.94,19.21,20.54,20.84,20.03,19.97,21.13,21.30,21.98,22.25,22.75,22.59,21.68,22.31,22.78,21.83,21.27,22.34,22.50,20.87,21.04,22.26,22.04,22.51,21.59,20.94,20.27,20.84,20.94,19.72,19.47,20.16,19.14,18.95,17.83,18.33,19.33,18.28,18.23,19.48,19.46,18.42,19.12,20.08,19.77,20.26,21.12,21.42,20.83,21.43,21.85,20.26,20.80,21.87,20.74,19.96,20.95,21.56,20.40,19.88,21.19,21.52,20.09,20.72,19.50,19.65,19.24,18.42,18.83,17.61,16.59,15.89,17.71,16.87,18.28,17.85,17.00,17.94,18.72,18.14,17.98,18.84,19.27,18.74,18.90,19.83,19.72,20.01,20.76,21.20,21.58,20.87,20.58,21.23,21.19,19.96,19.94,20.73,19.75,18.66,19.44,20.08,18.35,18.36,19.04,18.59,17.52,17.02,17.35,15.89,16.14,14.95,14.95,16.18,16.91,17.83,17.94,17.12,17.86,18.67,18.28,18.04,19.19,19.29,18.92,19.53,18.67,18.03,19.61,18.65,19.89,20.78,20.48,21.37,21.08,21.68,20.98,20.37,20.91,21.34,20.25,19.95,21.12,20.85,19.34,20.16,20.99,20.21,20.94,19.62,19.10,18.42,19.38,19.75,18.37,18.25,19.00,18.49,18.04,18.85,19.55,18.61,18.58,19.41,19.26,18.56,18.97,18.40,17.50,18.38,18.10,18.03,17.74,18.01,18.82,19.43,18.57,19.68,19.18,20.14,20.62,20.38,19.44,19.80,18.62,19.40,20.65,19.89,20.55,21.49,20.89,22.07,21.54,20.09,21.41,21.62,20.46,20.12,21.67,20.95,20.00,20.62,21.43,20.41,20.08,21.06,21.02,19.91,19.83,21.04,20.36,20.39,20.06,19.56,18.89,19.54,20.09,19.02,18.23,19.39,19.70,18.53,18.34,19.76,18.88,18.04,18.61,19.66,18.67,18.49,19.75,20.53,19.12,20.07,20.84,21.16,20.75,21.33,21.79,21.38,20.52,21.36,21.58,20.66,20.67,21.56,21.00,20.32,20.89,21.33,20.72,20.22,20.44,19.79,19.55,19.10,19.42,20.26,19.42,19.00,20.46,20.24,18.87,19.79,20.70,19.79,18.13,19.66,20.90,20.48,20.87,19.93,20.70,20.52,20.68,21.49,20.64,20.95,20.97,21.66,21.68,21.41,22.12,21.47,20.90,21.43,21.77,21.21,20.86,21.46,21.44,20.31,20.65,19.72,20.78,20.28,20.15,19.65,19.62,19.49,19.27,18.60,18.83,19.03,18.26,18.02,17.78,16.77,16.73,16.86,17.49,17.78,18.68,18.63,18.67,19.21,19.73,20.09,19.25,19.39,19.90,19.32,18.48,18.41,17.97,18.03,17.18,17.13,18.34,17.98,17.23,18.60,18.65,18.10,17.62,18.52,19.08,18.14,18.35,19.18,19.03,18.27,19.29,19.72,19.03,19.09,19.77,19.93,20.43,20.04,18.91,18.68,18.73,19.31,18.73,17.98,17.20,17.49,17.82,16.54,16.12,15.40,15.32,15.90,16.38,16.09,17.08,16.68,16.52,17.45,17.97,17.17,17.65,18.13,18.15,17.79,18.17,18.48,18.42,19.90,19.08,17.90,18.30,19.03,18.16,17.51,18.23,18.72,17.80,17.56,18.42,18.24,17.10,17.29,17.87,16.82,16.42,16.08,15.12,15.92,15.34,15.27,15.42,15.51,17.06,16.52,15.84,16.36,17.36,16.60,16.50,17.53,17.36,16.77,17.11,17.89,17.85,16.47,17.35,17.50,16.42,16.11,17.38,16.73,15.66,16.46,16.91,15.92,15.31,16.94,16.18,15.41,15.18,15.74,14.89,13.81,13.86,14.53,13.54,13.42,15.02,14.81,15.24,14.75,15.55,14.95,13.91,14.62,14.59,15.27,14.49,13.98,14.64,14.97,14.06,13.60,14.44,13.96,13.17,13.66,13.97,13.23,13.05,13.05,11.80,11.30,10.90,12.30,12.26,10.97,11.51,12.26,11.32,10.75,11.43,12.58,13.30,12.67,12.89,13.57,13.22,13.30,12.17,12.81,13.22,11.81,11.69,12.64,12.08,11.04,11.69,12.30,10.96,10.33,11.45,11.38,10.54,9.75,9.95,8.94,8.88,10.03,9.53,8.51,9.00,9.96,8.94,8.46,9.81,10.08,8.50,9.49,10.70,10.56,10.60,9.98,10.41,9.98,9.67,9.74,9.30,9.98,9.96,10.59,9.76,8.52,9.30,9.43,8.52,7.77,9.03,8.65,7.53,8.02,8.78,8.03,6.70,8.16,8.54,7.61,5.91,6.26,5.95,6.96,6.48,5.56,7.52,7.16,5.53,6.32,7.93,6.70,5.47,7.18,7.91,6.32,6.35,7.80,7.47,6.38,7.10,8.00,8.56,8.66,8.63,7.90,8.75,8.14,6.84,7.36,8.01,6.96,6.29,7.41,7.14,5.52,6.13,7.72,6.00,5.16,7.11,7.74,5.92,6.54,5.17,5.07,4.78,4.23,5.31,5.12,3.22,4.43,5.20,4.46,3.70,4.80,4.89,3.80,4.62,5.66,5.72,5.12,5.84,6.04,4.60,5.25,6.28,6.39,5.07,6.79,7.14,8.21,8.97,8.85,8.53,7.82,7.34,6.91,6.03,5.29,5.40,4.72,4.46,4.52,3.62,2.65,2.70,2.22,1.29,0.77,1.63,2.44,3.09,3.55,2.94,3.73,3.80,5.41,5.41,6.36,5.53,4.95,6.09,6.43,5.81,6.07,7.10,6.92,6.95,8.38,8.02,8.38,7.87,6.69,6.46,6.42,5.86,5.14,5.40,4.13,3.50,4.41,3.66,4.82,5.12,6.03,6.27,8.05,8.43,8.91,10.12,8.82,8.44,6.44,6.92,6.11,5.54,6.79,5.26,5.29,6.84,6.62,5.52,6.70,7.64,6.89,6.92,8.20,8.73,8.04,8.65,7.65,6.54,7.30,7.31,5.84,5.94,6.72,5.71,4.46,5.94,5.54,4.75,4.76,4.55,5.43,6.52,7.55,7.87,6.53,8.01,7.66,5.90,6.76,8.29,7.36,6.15,7.66,8.71,6.84,7.04,8.49,8.60,7.94,9.63,9.90,8.87,9.95,9.37,10.62,9.61,8.51,9.61,10.33,8.86,8.61,10.04,9.74,8.14,9.04,9.97,8.71,7.77,9.48,9.79,7.91,8.13,10.02,9.42,7.92,9.50,10.61,8.97,8.74,10.69,11.09,9.65,10.50,12.04,11.65,10.92,12.65,14.17,14.12,16.13,15.37,19.61,18.96,17.42,16.12,17.96,16.14,18.34,17.59,15.14,15.85,17.33,15.23,14.49,15.69,15.35,14.69,13.42,14.34,11.62,13.18,11.79,13.32,13.31,13.27,13.53,14.29,14.73,14.22,15.23,15.95,14.88,16.03,15.35,16.46,17.40,17.47,16.24,16.79,16.21,17.49,17.62,18.91,18.30,17.39,19.05,19.88,18.54,20.26,19.93,18.22,19.02,16.99,18.28,16.79,17.82,17.47,16.25,18.36,18.20,16.88,17.99,17.36,19.19,19.12,20.55,19.31,18.80,19.07,19.22,17.80,18.49,17.66,16.35,15.95,14.58,14.10,13.76,12.33,11.90,10.19,11.72,10.31,12.73,12.94,13.75,15.41,15.64,14.03,15.42,13.71,13.58,14.80,14.80,15.95,16.65,15.53,16.44,16.50,17.43,15.17,15.05,16.59,15.89,15.72,15.74,14.03,13.80,13.47,13.69,12.57,12.01,12.05,12.43,10.20,10.40,11.65,10.15,9.32,10.46,10.92,9.71,9.22,11.82,10.80,10.15,11.79,11.95,11.97,11.75,12.82,13.47,13.26,13.37,14.47,14.63,14.40,14.81,15.39,15.20,13.50,13.55,14.04,13.17,13.38,13.84,15.29,15.45,16.01,14.66,15.48,15.80,15.33,16.50,16.37,17.45,17.02,17.93,17.97,18.02,17.42,16.42,17.26,16.49,17.58,18.02,19.14,19.05,18.46,17.64,17.86,16.84,18.01,18.34,18.64,17.92,18.47,19.02,18.16,18.28,17.57,18.09,18.46,17.77,16.96,18.19,18.22,17.54,17.71,18.22,18.08,17.72,18.30,17.36,17.74,17.03,16.78,15.44,15.72,14.19,14.60,13.77,14.92,14.90,15.29,14.98,15.83,16.39,16.29,17.29,16.87,17.35,18.12,18.09,17.69,17.56,18.26,18.26,17.48,17.80,17.79,18.35,18.10,18.94,19.52,19.79,19.03,18.70,17.64,17.18,17.30,16.50,16.13,16.45,16.24,15.23,15.10,15.08,13.72,14.10,14.38,15.65,16.20,16.63,17.32,17.04,18.10,17.71,16.67,16.21,16.04,14.67,14.92,13.46,13.51,11.64,11.43,10.27,10.92,11.03,11.46,11.65,12.06,10.69,11.26,12.75,12.16,13.05,13.32,14.44,15.30,14.34,15.38,14.53,15.85,15.85,16.82,16.17,17.15,16.13,17.11,14.81,15.43,14.22,15.18,14.06,15.26,16.01,14.76,15.57,15.25,17.30,17.37,16.46,17.88,18.38,18.04,18.41,17.45,17.18,17.05,15.79,14.74,13.17,14.16,13.42,13.79,14.20,15.35,15.83,16.02,18.25,17.82,19.00,17.63,17.04,15.34,14.41,13.81,12.91,11.85,11.82,12.95,12.72,13.85,12.96,14.53,13.54,15.21,15.51,16.78,17.29,16.24,17.67,16.87,15.56,16.43,14.99,15.72,15.25,16.05,16.53],[27.32,26.64,26.27,26.05,26.36,27.04,28.04,28.20,28.74,28.04,27.57,28.72,28.56,27.69,28.93,28.93,28.63,27.89,27.88,28.28,27.47,27.08,27.19,27.09,26.11,26.65,26.48,25.84,25.27,26.06,25.95,25.16,25.14,25.94,25.79,26.39,26.60,25.71,27.02,26.89,26.71,28.24,27.43,28.78,28.49,28.79,28.63,29.26,29.74,29.50,29.83,29.73,29.73,29.22,28.90,27.56,28.32,27.10,28.05,27.19,28.29,27.94,28.91,28.54,27.63,27.26,27.61,26.98,26.57,26.65,27.99,28.26,27.84,28.27,27.72,28.53,27.50,28.87,28.42,29.25,29.06,29.69,29.69,29.21,30.01,30.06,30.29,29.88,29.58,30.12,30.17,29.62,29.60,30.12,30.32,30.30,30.27,30.34,30.12,29.97,29.98,29.39,29.53,29.83,29.54,29.04,29.50,29.80,29.18,29.15,28.75,28.31,28.83,28.00,28.87,28.01,28.92,28.28,29.27,29.25,29.05,29.38,29.84,29.32,29.93,29.57,29.11,29.60,29.93,29.51,29.21,30.00,29.82,29.25,29.57,30.12,29.95,29.70,30.15,30.26,29.95,30.11,29.81,29.80,29.88,29.41,29.23,28.68,29.07,28.59,28.70,27.75,28.62,28.50,28.44,27.95,27.55,27.72,27.22,26.81,26.72,26.01,25.62,25.64,24.52,24.47,25.69,26.12,25.26,25.77,26.86,26.73,26.49,27.63,27.79,28.05,27.36,26.64,26.02,26.32,25.25,24.74,24.38,24.50,23.71,25.22,25.48,23.60,24.70,25.62,26.28,26.94,27.92,27.85,27.12,27.01,26.07,26.39,24.23,25.10,25.11,25.14,25.61,24.81,23.45,23.82,22.82,23.60,22.77,23.17,24.07,24.90,25.93,25.10,25.33,24.46,23.81,24.67,23.41,24.81,24.77,23.18,23.08,24.10,23.56,22.10,22.87,23.44,22.44,21.73,22.75,23.02,22.42,22.73,22.70,21.71,21.50,21.59,21.13,21.82,22.08,23.05,23.29,23.98,23.36,23.35,21.97,22.44,23.17,22.23,21.92,23.05,23.05,22.17,22.60,24.11,24.95,25.99,24.91,25.35,25.73,24.61,23.88,22.48,23.34,23.80,24.51,23.30,22.92,23.00,22.99,23.57,23.38,23.30,24.07,24.53,25.39,24.77,25.66,24.72,24.32,23.19,23.68,23.94,24.06,23.11,23.10,23.58,23.07,22.82,22.34,23.35,22.18,23.49,22.81,22.53,22.11,22.28,22.14,22.13,22.22,22.77,22.19,22.80,22.49,23.92,23.02,21.71,22.84,22.87,22.27,21.82,22.78,22.36,22.02,22.41,22.88,22.67,22.95,22.99,22.48,22.04,21.55,21.65,21.71,21.55,21.25,22.25,22.55,22.80,23.72,23.40,24.25,23.63,23.98,23.70,24.11,23.01,22.16,22.42,22.24,21.46,22.48,22.03,23.39,23.32,24.33,24.14,24.02,24.45,23.38,23.08,24.49,24.38,23.34,23.79,25.05,24.34,23.88,24.43,25.59,26.35,24.97,26.02,25.61,26.32,24.86,24.61,24.78,24.78,23.80,22.56,23.31,22.31,22.45,22.30,22.14,21.41,21.68,21.75,22.05,22.64,22.52,22.55,23.16,23.50,23.57,23.70,24.15,25.40,25.94,26.32,25.59,25.85,24.52,25.55,25.83,23.94,24.01,22.59,23.06,23.48,22.67,22.17,22.83,23.03,21.86,22.01,23.34,23.76,23.86,25.04,24.57,24.37,23.26,23.35,22.93,21.54,22.30,22.57,21.66,21.06,21.80,21.12,19.95,20.57,20.63,19.30,18.31,17.79,18.69,17.96,18.73,18.43,18.61,18.44,18.69,18.90,20.07,19.74,20.31,19.52,19.71,21.02,20.50,20.17,21.27,22.16,21.53,22.68,22.71,22.34,22.67,21.09,21.37,22.02,20.89,20.14,21.30,21.20,20.05,20.40,21.39,20.61,19.81,21.01,21.04,19.60,20.21,19.38,18.04,17.51,16.44,16.43,17.10,16.53,18.52,18.21,19.83,18.87,19.44,19.23,19.95,20.59,20.05,20.24,21.85,21.09,20.94,22.05,22.33,21.73,21.60,22.90,22.93,22.20,23.24,22.46,22.72,22.58,21.53,21.62,22.30,21.46,20.44,20.84,21.45,21.02,20.31,20.18,18.79,17.77,19.30,19.56,17.81,18.66,19.61,19.14,18.51,19.93,20.36,19.51,19.47,20.55,20.55,21.40,21.67,22.33,22.14,21.10,21.81,22.24,21.38,20.70,21.92,22.03,20.42,20.55,21.76,21.51,21.87,20.88,20.47,19.66,20.34,20.33,19.23,18.99,19.74,18.60,18.57,17.12,17.65,18.67,17.39,17.06,18.90,18.83,17.43,18.46,19.62,19.09,19.74,20.63,20.83,20.49,20.90,21.48,19.84,20.36,21.43,20.34,19.36,20.55,21.12,19.77,19.09,20.69,21.12,19.55,20.10,18.81,19.12,18.64,17.86,18.19,17.26,16.29,15.64,17.17,16.25,17.77,17.10,16.31,17.18,18.10,17.27,16.91,18.23,18.66,17.97,18.08,19.24,19.06,19.43,20.27,20.59,21.19,20.26,19.95,20.61,20.79,19.21,19.19,20.03,19.05,18.03,18.68,19.41,17.54,17.44,18.21,17.74,16.59,16.35,16.35,15.17,15.35,14.55,14.56,15.51,15.99,16.92,16.93,16.20,16.91,17.88,17.35,17.04,18.38,18.39,17.89,18.67,18.04,17.17,18.58,17.80,19.02,20.08,19.62,20.63,20.10,20.94,20.29,19.44,20.05,20.55,19.50,19.07,20.24,20.07,18.33,19.12,20.11,19.31,20.08,18.85,18.06,17.36,18.33,18.56,17.22,17.26,17.92,17.60,17.05,17.88,18.42,17.44,17.54,18.13,18.06,17.49,18.17,17.61,16.89,17.42,17.02,17.28,17.06,17.40,18.15,18.58,17.63,18.85,18.60,19.53,20.13,19.68,18.72,18.96,17.75,18.48,19.78,18.95,19.57,20.75,19.93,21.33,20.67,18.96,20.37,20.68,19.38,18.98,20.66,19.94,18.93,19.59,20.36,19.53,18.93,19.91,20.09,18.90,18.62,19.89,19.20,19.26,18.94,18.43,17.68,18.35,18.70,17.76,16.99,18.04,18.64,17.29,17.18,18.44,17.45,16.78,17.28,18.46,17.41,17.31,18.47,19.10,17.94,18.86,19.84,20.20,19.66,20.03,20.71,20.32,19.35,20.07,20.55,19.52,19.43,20.27,19.88,19.15,19.55,20.05,19.54,18.91,18.99,18.35,18.09,17.70,17.93,18.64,17.86,17.62,19.02,18.58,17.58,18.40,19.18,18.36,16.70,18.34,19.43,19.02,19.79,18.65,20.11,19.91,19.67,20.70,19.90,19.59,19.86,20.54,20.21,20.10,20.95,20.39,19.57,19.87,20.38,19.76,19.34,19.90,20.05,18.90,18.97,18.10,19.19,18.54,18.10,17.86,17.85,17.26,17.26,16.92,16.83,16.67,16.23,16.02,15.96,15.20,15.12,15.02,15.96,16.14,17.02,16.85,16.86,17.37,18.10,18.48,17.58,18.20,18.40,18.26,16.97,16.89,16.52,16.31,14.94,15.06,16.43,15.83,15.12,16.32,16.35,15.87,15.47,16.58,16.76,16.11,16.17,16.99,16.82,16.29,17.20,17.55,16.97,17.00,17.57,17.84,18.61,18.05,16.83,16.76,17.00,17.52,16.85,16.16,15.77,15.76,15.73,14.59,14.38,13.30,13.59,13.94,14.46,14.13,14.80,14.59,14.36,15.06,15.67,15.09,15.52,15.89,15.91,15.63,16.10,16.28,16.29,17.61,16.91,15.76,16.27,16.91,16.08,15.32,16.06,16.71,15.62,15.42,16.27,16.10,15.17,15.28,16.04,15.07,14.90,14.27,13.33,13.98,13.49,13.10,13.33,13.12,14.77,14.18,13.59,14.20,14.98,14.19,14.38,15.11,15.16,14.69,15.05,15.65,16.02,14.54,15.13,15.29,14.32,14.08,15.06,14.46,13.49,14.13,14.56,13.66,13.30,14.29,13.86,13.65,13.40,13.54,12.88,11.84,11.70,12.36,11.60,11.22,12.80,12.74,13.23,12.58,13.28,13.02,12.22,12.78,12.54,13.11,12.42,12.23,12.65,12.68,12.01,11.80,12.56,12.06,11.28,11.54,12.02,11.62,11.50,11.26,9.98,9.31,8.95,10.37,10.13,9.07,9.59,10.36,9.40,9.10,9.63,10.50,11.54,10.96,11.11,11.80,11.46,11.44,10.48,10.98,10.95,10.09,9.84,10.45,10.17,9.21,9.39,10.07,8.99,8.51,9.31,9.52,9.10,8.21,8.16,7.23,7.26,8.08,7.69,6.93,7.41,8.12,7.42,7.03,8.06,8.35,7.33,7.84,8.80,8.67,8.43,8.15,8.81,8.69,8.66,8.44,7.97,8.54,8.39,8.78,8.13,7.30,7.59,7.68,6.75,6.24,6.99,6.92,5.81,6.14,6.90,6.34,5.36,6.37,7.09,6.62,5.18,5.48,4.91,6.47,5.68,4.71,6.24,5.83,4.45,5.30,6.39,5.32,4.71,6.16,6.27,4.95,5.55,6.63,6.14,5.34,6.27,7.20,7.26,7.07,6.95,6.38,6.64,6.24,5.52,5.36,5.82,5.09,4.56,5.20,5.27,4.10,4.23,5.61,4.92,4.05,5.27,6.06,5.13,5.62,4.18,4.83,3.81,4.05,4.31,4.26,2.79,3.53,4.10,3.24,2.79,4.27,3.92,2.86,4.01,4.72,4.15,4.05,4.45,4.39,3.31,3.50,4.31,4.22,3.48,4.46,5.06,6.05,6.49,6.74,6.55,5.53,5.00,5.24,4.95,3.80,3.81,4.16,3.19,2.44,3.08,2.47,3.18,3.37,2.44,1.23,0.76,1.34,1.96,2.20,2.34,3.02,3.10,4.54,4.60,5.44,4.42,3.97,4.95,5.18,4.24,4.45,5.42,5.24,5.05,6.15,5.95,6.26,5.76,4.65,4.86,5.00,4.24,3.59,4.12,3.46,2.51,3.35,3.22,4.24,4.62,5.37,5.80,7.26,7.57,8.27,9.19,7.81,7.56,5.91,6.36,5.48,4.87,6.06,4.79,4.68,6.07,5.79,4.76,5.45,6.55,5.76,5.55,6.28,6.55,6.69,7.17,6.03,5.07,6.12,6.08,4.74,5.02,5.81,5.18,4.29,5.46,5.40,4.60,4.71,4.67,5.50,6.21,7.11,7.49,6.48,7.51,7.24,5.61,6.20,7.26,6.55,5.26,6.77,7.28,6.05,6.13,7.41,7.35,6.89,8.24,8.33,7.71,8.34,7.83,8.88,7.79,7.20,8.25,8.40,7.42,7.35,8.40,8.04,6.94,7.83,8.44,7.76,6.85,8.17,8.52,7.18,7.59,8.80,8.61,7.37,8.56,9.65,8.49,8.24,9.69,10.22,9.04,9.74,11.04,10.82,10.07,11.66,12.96,13.28,15.41,14.59,19.31,18.61,17.51,16.75,18.41,16.96,18.54,17.94,15.93,16.55,17.54,15.64,15.07,15.97,15.36,14.64,13.73,14.01,11.92,12.82,11.38,12.35,12.29,12.55,12.72,13.13,13.64,13.32,14.34,14.82,14.20,15.09,14.76,15.78,16.63,16.74,15.62,16.12,15.61,16.79,16.56,18.11,17.80,16.51,18.42,18.95,17.85,19.34,18.96,17.47,17.73,15.68,17.01,15.94,16.52,16.57,15.42,17.57,17.59,15.92,17.05,16.31,18.42,18.40,19.59,18.65,17.74,18.10,18.04,17.04,17.55,16.77,15.80,15.17,13.99,13.73,13.44,12.25,12.29,11.40,12.13,11.27,13.13,13.39,13.89,15.09,15.02,13.84,14.86,13.97,13.42,14.64,15.08,15.63,16.11,15.39,16.02,16.21,16.86,15.09,15.15,16.34,15.52,15.51,15.14,14.00,14.05,13.52,13.11,12.58,12.52,12.17,12.22,11.48,11.10,11.68,11.10,9.97,10.72,11.25,10.36,9.97,11.31,10.83,10.06,11.09,11.65,11.17,11.13,12.54,12.75,12.25,12.51,13.43,13.24,13.11,13.34,14.17,14.02,12.79,13.02,13.49,12.78,13.26,13.98,15.19,15.04,15.43,13.99,14.75,14.87,14.35,15.32,14.90,15.95,15.25,16.09,16.38,16.40,15.22,14.43,15.18,14.85,15.68,16.64,17.37,17.34,17.11,16.53,16.25,16.31,17.16,17.01,17.50,17.23,17.39,17.60,16.82,16.87,16.00,16.64,16.96,15.93,15.28,16.67,16.49,15.16,15.83,16.41,16.30,15.88,16.40,16.02,16.21,15.20,15.20,14.01,14.42,12.56,13.22,12.40,13.40,13.65,13.71,13.98,14.87,15.47,14.93,16.47,15.95,16.13,16.84,16.68,16.55,16.68,17.00,16.94,16.35,16.44,16.76,17.27,17.15,18.02,18.79,19.24,18.44,18.21,16.89,16.55,16.85,15.93,15.03,15.80,15.44,14.60,14.55,14.12,13.33,13.35,13.34,14.42,15.29,15.58,16.06,15.84,16.55,16.27,15.27,14.76,15.13,13.44,13.55,12.09,12.40,11.48,10.81,10.40,10.43,10.72,10.69,11.43,10.52,9.94,10.15,11.28,11.23,11.73,11.91,12.79,14.05,12.85,14.01,13.05,14.25,14.31,15.16,14.87,15.47,14.84,15.77,13.89,14.41,13.85,14.57,13.83,14.80,15.35,14.66,15.45,15.47,17.19,17.41,16.61,17.85,18.51,18.05,18.14,17.42,17.07,16.63,15.63,14.60,13.52,14.22,13.62,14.33,14.59,15.81,16.13,16.33,17.99,17.64,18.71,17.52,16.84,15.23,14.35,13.61,12.80,12.43,11.92,13.20,12.73,13.50,12.69,13.98,12.94,14.28,14.32,15.33,15.53,14.87,15.70,14.94,13.82,14.39,13.64,14.17,13.62,14.67,15.16],[27.24,26.52,25.95,25.67,26.14,26.76,27.63,28.02,28.50,27.84,27.48,28.57,28.42,27.56,28.76,28.80,28.45,27.72,27.78,28.15,27.21,26.88,26.96,26.81,25.73,26.34,26.13,25.42,24.94,25.91,25.65,24.79,24.92,25.85,25.58,26.12,26.32,25.49,26.83,26.66,26.46,28.03,27.17,28.56,28.28,28.45,28.30,28.93,29.48,29.19,29.63,29.54,29.50,29.00,28.76,27.34,28.12,26.79,27.86,26.97,28.02,27.65,28.74,28.37,27.46,27.14,27.55,26.95,26.56,26.45,27.89,28.01,27.66,28.13,27.43,28.26,27.22,28.70,28.27,29.09,28.87,29.57,29.52,29.06,29.92,29.91,30.22,29.75,29.47,29.98,30.00,29.46,29.46,29.94,30.21,30.17,30.10,30.13,29.99,29.82,29.84,29.21,29.39,29.72,29.35,28.88,29.35,29.63,29.03,28.99,28.55,28.15,28.60,27.85,28.72,27.85,28.78,28.08,29.11,29.04,29.06,29.26,29.72,29.30,29.80,29.47,29.02,29.46,29.79,29.32,29.21,29.76,29.70,29.17,29.46,29.96,29.84,29.58,30.02,30.10,29.82,29.99,29.70,29.61,29.76,29.26,29.06,28.59,28.93,28.47,28.57,27.64,28.54,28.36,28.37,27.85,27.37,27.54,27.12,26.59,26.42,25.88,25.42,25.23,24.33,23.96,25.30,25.76,24.97,25.31,26.65,26.49,26.27,27.38,27.70,27.76,27.13,26.18,25.53,25.79,24.52,24.17,23.62,23.91,22.93,24.59,24.80,22.80,23.71,24.82,25.59,26.26,27.43,27.36,26.49,26.39,25.34,25.60,23.18,24.31,24.24,24.24,24.62,23.81,22.22,22.94,21.75,22.79,22.07,22.43,23.72,24.50,25.67,24.71,24.84,23.62,23.20,23.88,22.31,24.17,24.27,22.40,22.30,23.49,22.94,21.27,22.09,22.85,21.63,20.73,21.99,22.40,21.49,21.98,21.74,20.69,20.32,20.60,19.77,20.53,20.61,21.53,21.27,22.34,21.61,21.85,20.58,21.25,22.01,20.98,20.84,21.97,22.10,21.16,21.83,23.40,24.46,25.37,24.13,24.65,25.25,24.11,23.20,21.76,22.74,23.02,23.86,22.68,22.16,22.40,22.04,22.69,22.46,22.56,23.06,23.75,24.74,23.90,25.01,24.02,23.55,22.44,23.31,23.35,23.24,22.37,22.87,23.32,22.51,22.44,22.22,23.35,22.29,23.07,22.22,21.78,21.34,21.57,21.08,21.33,21.15,21.65,21.04,21.93,21.69,23.19,22.52,20.79,22.19,22.34,21.50,21.05,22.51,22.00,21.18,21.88,22.28,22.13,22.34,22.33,22.06,21.37,20.62,20.74,20.53,20.46,19.89,20.94,21.30,21.55,22.49,22.47,23.41,22.66,23.33,22.91,23.85,22.28,21.16,21.23,21.28,20.39,21.61,20.58,22.28,21.92,23.25,22.96,22.81,23.46,21.94,21.47,23.74,23.31,21.93,22.67,24.30,23.33,22.39,23.33,24.74,25.39,23.93,25.09,24.97,25.46,23.85,23.59,24.18,23.71,22.31,21.18,22.24,20.54,20.42,20.18,20.28,19.16,19.88,19.71,19.90,20.73,20.68,20.56,21.47,21.87,21.85,22.03,22.87,24.12,24.89,25.08,24.40,24.52,23.15,24.26,24.38,22.38,21.92,20.61,20.86,21.25,20.79,20.05,20.65,21.05,19.65,19.90,21.10,21.80,22.18,23.20,22.33,22.25,21.18,20.82,20.51,19.26,19.82,20.02,18.96,18.47,19.16,18.45,17.04,17.92,17.85,16.43,15.84,15.26,15.94,15.00,15.73,15.50,15.68,15.45,15.72,16.37,17.31,16.90,17.44,16.57,16.93,18.21,17.85,17.50,18.55,19.53,19.17,20.37,20.33,19.87,19.99,18.34,18.94,19.76,18.36,17.72,18.87,18.68,17.33,17.91,19.04,17.92,17.45,18.45,18.70,17.72,17.75,16.75,15.70,15.22,14.05,13.81,14.07,13.78,15.88,15.78,17.15,16.35,17.13,16.69,17.62,18.08,17.37,17.63,19.09,18.60,18.22,19.28,19.83,19.17,18.95,20.34,20.37,19.61,20.71,19.73,20.17,19.95,18.93,18.94,19.66,18.99,17.67,18.31,18.92,18.46,17.53,17.55,16.25,15.25,16.52,16.97,15.27,16.15,16.96,16.66,16.19,17.26,17.62,16.84,16.78,17.84,17.85,18.55,18.86,19.76,19.43,18.41,18.91,19.65,18.64,18.04,19.09,19.31,17.87,18.09,19.27,19.20,19.50,18.59,17.97,17.41,18.02,18.22,17.33,17.20,17.61,16.74,16.28,15.27,15.65,16.66,15.67,15.35,16.48,16.63,15.41,16.13,16.91,16.77,17.00,17.87,18.16,17.76,18.17,18.58,17.30,17.66,18.72,17.75,17.17,17.89,18.53,17.54,17.07,18.26,18.67,17.51,17.98,16.83,17.29,16.70,15.95,16.40,15.63,14.73,14.18,15.57,14.82,15.84,15.49,14.43,15.35,16.14,15.49,15.09,16.02,16.29,15.68,15.86,16.79,16.53,16.77,17.17,17.67,18.19,17.38,17.07,17.45,17.79,16.71,16.43,17.12,16.53,15.74,16.17,16.81,15.44,15.28,15.66,15.55,14.66,14.18,14.25,13.27,13.64,12.54,12.81,13.93,14.16,14.70,14.61,14.13,14.64,15.42,14.70,14.70,15.84,15.58,15.48,16.03,15.35,15.22,16.17,15.50,16.36,17.24,16.63,17.65,17.09,17.85,17.20,16.31,16.82,17.38,16.37,15.89,16.94,16.79,15.47,15.80,16.89,15.89,16.63,15.64,15.25,14.51,15.31,15.19,14.35,14.46,14.85,14.50,14.31,15.05,15.39,14.57,14.77,15.21,15.09,14.74,15.70,15.38,14.74,15.13,14.96,15.21,14.90,15.27,15.96,16.46,15.51,16.53,16.25,17.03,17.48,17.11,16.26,16.50,15.69,16.24,17.27,16.46,17.00,17.83,17.13,18.66,17.81,16.38,17.52,17.70,16.22,16.08,17.41,16.67,15.59,16.30,16.93,15.95,15.33,16.50,16.43,15.23,14.97,16.46,15.53,15.51,15.04,14.60,14.02,14.44,14.72,14.14,13.38,14.27,14.76,13.85,13.85,15.00,14.37,13.97,14.15,15.12,14.87,14.45,15.46,16.11,15.10,16.10,16.85,17.28,16.62,17.04,17.73,17.05,16.03,17.06,17.35,16.19,15.97,17.20,16.69,15.60,16.11,16.80,15.85,15.04,15.22,14.64,14.41,14.06,14.41,15.10,14.58,14.48,15.71,15.39,14.60,15.36,16.27,15.17,14.33,15.51,16.44,16.32,17.14,16.28,17.46,17.93,17.38,18.53,17.48,17.11,16.91,17.72,17.47,17.22,18.30,17.44,16.40,17.10,17.49,16.76,15.98,16.99,16.97,15.60,15.93,15.08,15.99,15.16,14.70,14.15,14.43,14.00,13.54,13.37,13.60,13.21,12.65,12.58,12.79,11.68,12.12,12.32,12.87,13.24,14.15,13.68,13.77,14.33,15.05,15.57,14.56,15.28,15.50,15.46,14.45,14.32,13.52,13.30,12.11,12.17,13.14,12.84,11.91,12.73,13.25,12.47,11.90,12.83,13.43,12.30,12.44,13.45,13.37,12.43,13.12,14.05,12.83,12.92,13.82,14.28,14.89,14.33,13.17,12.75,12.97,13.67,12.79,12.31,11.89,11.99,11.80,10.74,10.60,9.78,10.34,10.66,11.09,10.70,11.42,10.99,10.66,11.40,11.67,11.06,11.61,11.90,11.68,11.35,11.96,12.57,12.30,13.74,12.98,11.60,12.11,12.72,11.60,11.02,11.79,12.51,11.39,10.87,12.09,11.92,10.99,11.12,12.02,11.32,10.82,10.53,10.09,10.53,9.87,9.70,9.70,9.93,10.85,10.33,9.77,10.68,10.71,10.10,10.51,11.24,10.65,10.58,11.29,11.70,11.77,10.71,11.16,10.94,10.10,9.94,10.82,9.99,9.36,9.99,10.28,9.46,9.20,10.09,9.74,9.87,9.38,9.54,8.73,8.39,8.64,8.35,8.13,8.26,8.95,8.74,9.71,9.06,9.58,9.33,8.30,8.87,8.60,9.13,8.29,7.90,8.49,8.51,7.95,7.73,8.50,7.98,7.55,7.90,8.11,8.08,7.94,7.82,7.19,6.73,6.63,7.37,6.85,6.69,7.08,6.89,6.33,6.38,7.10,7.78,8.06,7.48,7.90,8.10,7.54,7.68,7.17,7.38,7.13,6.64,6.49,6.78,6.57,6.04,6.26,6.51,6.14,5.63,6.22,6.36,6.13,5.77,5.63,4.79,4.99,5.72,5.19,4.48,5.26,5.66,4.87,4.77,5.80,5.64,4.92,5.91,6.43,6.41,6.16,6.26,6.27,5.84,5.44,5.69,5.26,5.43,5.31,5.54,5.32,4.60,4.93,4.98,4.46,3.93,4.53,4.47,3.68,3.85,4.37,4.17,3.38,4.06,4.63,4.52,3.79,4.25,4.08,5.19,4.93,4.10,4.73,4.14,3.20,3.96,4.21,3.43,3.09,4.00,3.87,3.12,3.40,4.01,3.78,3.20,3.89,4.33,4.65,4.74,4.54,4.16,4.38,3.97,3.46,3.60,3.64,3.11,2.81,3.38,3.28,2.55,2.72,3.47,3.11,2.71,3.32,3.90,3.48,3.79,2.93,3.29,2.74,3.25,3.09,2.74,2.27,2.53,2.61,1.93,1.71,2.42,2.40,1.73,2.34,2.74,2.64,2.58,3.20,2.99,2.21,2.63,3.24,2.85,2.63,3.41,3.84,4.22,4.58,4.78,4.49,3.79,3.76,3.70,3.32,2.67,2.97,2.90,2.19,1.99,2.31,2.06,2.78,3.12,2.80,2.23,1.12,0.77,1.00,1.52,1.56,1.77,1.96,2.74,3.03,3.56,2.88,2.75,3.62,3.75,3.20,3.47,4.12,4.02,4.14,5.08,4.57,4.82,4.45,3.63,3.83,3.52,3.09,2.68,2.95,2.53,1.93,2.50,2.45,3.12,3.51,3.95,4.72,5.63,6.23,7.10,7.77,6.24,5.73,4.51,4.63,3.96,3.44,4.11,3.23,3.40,4.18,4.06,3.54,4.13,4.67,4.27,4.29,4.87,4.99,4.95,5.20,4.58,4.02,4.57,4.49,3.53,3.71,4.40,3.66,2.98,4.11,4.22,3.90,4.04,4.35,4.78,5.67,6.06,6.03,5.13,5.79,5.63,4.60,4.78,5.44,4.93,4.06,5.08,5.36,4.45,4.54,5.32,5.33,5.10,6.02,6.35,5.80,6.31,5.97,6.79,6.10,5.34,6.16,6.45,5.50,5.44,6.26,5.97,5.09,5.79,6.30,5.61,5.14,6.11,6.27,5.46,5.78,6.72,6.42,5.70,6.58,7.30,6.56,6.50,7.66,7.86,7.24,7.90,8.77,8.62,8.47,9.71,10.76,10.93,12.93,12.83,18.32,17.95,16.68,15.95,17.61,16.41,17.85,17.14,15.25,15.96,16.94,14.59,14.29,15.34,14.30,13.36,12.32,12.71,10.94,11.65,10.21,11.19,11.07,11.37,11.18,11.82,12.27,11.91,12.85,13.67,13.09,14.07,13.99,14.78,15.92,15.86,14.82,15.23,14.81,15.85,15.57,17.35,16.79,15.89,17.62,17.78,16.69,18.31,18.09,15.96,16.69,14.96,16.14,15.01,15.57,15.67,14.93,16.76,17.06,15.25,16.45,15.55,17.21,17.28,18.73,17.69,16.70,16.97,17.09,15.85,16.42,15.78,14.60,14.23,13.30,12.58,12.88,11.44,11.65,10.66,11.40,10.76,12.42,12.71,12.70,14.03,14.34,12.78,13.82,13.29,12.52,13.78,14.61,14.92,15.40,14.87,15.28,15.11,15.92,14.09,14.18,15.32,14.56,14.42,14.20,13.14,13.20,12.76,12.41,11.92,11.67,11.70,11.58,11.09,11.10,11.49,10.76,9.98,10.52,11.12,10.48,9.69,10.98,10.38,9.56,10.70,10.74,10.47,10.46,11.26,11.40,10.99,11.32,11.92,11.93,12.19,12.34,12.76,13.24,11.56,12.12,12.48,11.71,11.96,12.86,14.18,13.88,14.40,13.15,13.75,14.04,13.30,14.36,13.93,14.68,14.03,15.16,15.24,15.19,14.04,13.52,14.28,13.93,14.89,15.44,16.19,16.12,15.43,14.75,14.76,14.21,15.53,15.40,15.87,14.89,15.69,16.05,15.13,15.24,14.19,14.82,15.30,14.44,14.11,15.22,15.11,13.83,14.39,15.16,14.65,14.25,14.95,14.49,14.87,13.68,13.69,12.57,13.00,11.40,12.06,11.18,11.93,12.21,12.29,12.69,13.33,13.84,13.32,13.90,13.78,14.38,15.52,15.03,14.54,14.78,15.45,15.02,14.17,14.69,14.46,15.46,15.05,16.30,17.12,17.45,16.97,16.92,15.43,15.12,15.69,14.46,13.63,14.64,14.36,13.25,12.96,12.92,12.15,11.92,12.10,12.92,13.25,13.41,14.07,13.79,14.69,14.54,13.57,13.22,13.31,11.86,12.46,11.18,11.33,10.02,10.52,9.70,10.80,10.39,11.16,12.58,10.47,10.29,10.46,10.92,10.28,10.98,11.20,11.50,12.73,11.86,12.61,11.62,13.21,12.66,13.66,13.23,14.19,13.38,14.41,12.29,13.48,12.56,13.65,12.98,13.83,14.36,13.97,14.45,14.63,16.41,16.48,15.74,16.96,17.92,17.22,17.44,16.41,16.06,16.03,14.77,13.91,12.96,13.67,13.01,13.79,13.76,15.12,15.09,15.04,16.84,16.27,17.53,16.34,15.60,14.54,14.06,13.07,12.66,11.75,11.60,12.69,11.80,12.61,11.59,12.99,11.68,13.40,13.10,14.31,14.58,13.75,14.61,13.77,12.70,13.43,12.37,13.09,12.75,13.36,13.87],[26.94,26.07,25.57,25.27,25.94,26.67,27.75,28.00,28.45,27.78,27.40,28.58,28.34,27.52,28.67,28.76,28.38,27.66,27.79,28.11,27.08,26.85,26.99,26.73,25.56,26.29,25.94,25.25,24.84,25.71,25.51,24.48,24.63,25.62,25.35,25.80,26.07,25.28,26.57,26.41,26.26,27.90,27.05,28.48,28.09,28.22,28.01,28.70,29.26,29.05,29.41,29.38,29.31,28.86,28.64,27.31,28.09,26.65,27.73,26.76,27.85,27.37,28.53,28.05,27.17,26.94,27.37,26.97,26.37,26.30,27.72,27.89,27.56,28.09,27.39,28.27,27.25,28.72,28.26,29.06,28.84,29.50,29.47,29.00,29.77,29.80,30.06,29.66,29.41,29.87,29.89,29.36,29.40,29.86,30.09,30.01,29.94,29.95,29.94,29.73,29.72,29.13,29.34,29.67,29.28,28.85,29.29,29.56,28.97,28.87,28.46,28.08,28.64,27.79,28.71,27.84,28.69,28.12,29.03,28.98,28.84,29.03,29.53,29.23,29.65,29.28,28.86,29.30,29.71,29.26,29.05,29.65,29.65,29.14,29.33,29.85,29.78,29.52,29.85,29.97,29.79,29.85,29.56,29.52,29.61,29.16,29.05,28.55,28.88,28.38,28.54,27.53,28.48,28.35,28.42,27.83,27.46,27.64,27.14,26.61,26.33,26.01,25.37,25.05,24.11,23.73,25.15,25.58,24.79,25.23,26.55,26.22,26.15,27.25,27.63,27.59,26.98,25.88,25.07,25.52,24.20,23.93,23.33,23.70,22.59,24.35,24.49,22.47,23.31,24.49,25.22,25.75,27.01,26.87,26.05,25.93,24.94,25.19,22.83,23.97,23.80,23.86,24.18,23.45,21.87,22.59,21.46,22.47,21.67,22.06,23.39,24.06,25.08,24.22,24.41,23.26,22.81,23.59,21.99,23.85,23.85,22.00,21.96,23.09,22.58,20.94,21.87,22.47,21.34,20.46,21.61,22.02,21.14,21.58,21.35,20.37,19.96,20.35,19.60,20.28,20.41,21.27,21.15,22.04,21.39,21.56,20.28,20.89,21.75,20.74,20.49,21.71,21.77,20.86,21.48,23.15,24.12,25.12,23.84,24.36,24.87,23.71,22.80,21.43,22.32,22.84,23.63,22.42,21.85,22.13,21.67,22.51,22.20,22.32,22.79,23.52,24.50,23.63,24.74,23.72,23.48,22.44,23.13,23.12,22.84,22.11,22.71,23.08,22.19,22.23,21.97,22.97,22.04,22.71,21.92,21.51,20.95,21.19,20.73,21.06,20.93,21.50,20.73,21.74,21.40,22.99,22.36,20.59,21.83,22.24,21.26,20.69,22.07,21.69,20.87,21.47,21.92,21.84,22.04,21.84,21.66,21.10,20.32,20.46,20.20,20.12,19.67,20.73,20.97,21.42,22.14,22.27,23.33,22.49,23.13,22.71,23.69,21.91,20.98,20.92,20.89,20.17,21.23,20.26,21.88,21.62,22.78,22.46,22.49,22.96,21.36,20.99,23.45,22.84,21.46,22.34,24.05,22.89,21.93,22.98,24.37,25.07,23.88,24.78,24.69,25.16,23.80,23.35,23.90,23.42,21.95,20.71,21.74,20.06,19.83,19.67,20.10,18.57,19.49,19.12,19.50,20.36,20.23,20.07,21.14,21.53,21.37,21.62,22.69,23.83,24.58,24.67,24.19,24.26,23.05,23.89,24.07,22.12,21.47,20.05,20.29,20.79,20.31,19.49,20.16,20.65,19.03,19.31,20.59,21.39,21.82,22.67,21.79,21.87,20.88,20.28,19.97,18.57,19.17,19.39,18.36,17.89,18.56,17.83,16.57,17.44,17.27,15.89,15.22,14.97,15.64,14.65,15.44,15.13,15.56,15.18,15.21,15.94,16.74,16.47,16.92,16.07,16.43,17.67,17.26,16.94,18.10,19.05,18.70,19.97,19.78,19.33,19.40,17.84,18.23,19.22,17.92,17.15,18.24,18.16,16.88,17.49,18.45,17.42,16.96,18.14,18.15,17.19,17.33,16.27,15.22,14.95,13.80,13.42,13.84,13.58,15.48,15.27,16.61,15.78,16.54,16.09,17.19,17.55,16.94,17.09,18.52,18.00,17.69,18.59,19.19,18.55,18.32,19.76,19.85,19.03,20.24,19.12,19.68,19.43,18.39,18.40,19.14,18.42,17.17,17.74,18.29,17.82,16.90,16.99,15.89,14.71,16.05,16.50,14.81,15.50,16.55,16.13,15.60,16.68,17.04,16.25,16.10,17.34,17.15,18.01,18.11,19.13,18.80,17.79,18.24,19.11,18.00,17.40,18.43,18.71,17.40,17.55,18.64,18.54,18.84,18.05,17.39,16.87,17.52,17.59,16.93,16.81,17.06,16.31,15.68,14.79,15.15,16.22,15.15,14.73,15.92,16.17,14.87,15.55,16.40,16.27,16.46,17.22,17.58,17.15,17.49,17.93,16.80,16.99,18.08,17.17,16.58,17.20,17.89,16.98,16.46,17.54,17.93,17.09,17.31,16.26,16.76,16.32,15.48,15.81,15.16,14.27,13.73,15.00,14.45,15.39,15.02,13.96,14.76,15.47,14.84,14.49,15.34,15.73,15.00,15.30,16.26,15.87,16.11,16.53,16.80,17.45,16.65,16.29,16.58,17.01,15.95,15.72,16.31,15.90,15.07,15.40,16.04,14.88,14.59,14.97,14.97,14.07,13.67,13.63,12.71,13.23,12.20,12.41,13.32,13.51,14.09,14.04,13.39,13.86,14.87,14.03,13.94,15.15,14.81,14.58,15.12,14.61,14.40,15.49,14.88,15.59,16.43,15.81,16.65,16.08,16.78,16.26,15.50,15.74,16.41,15.55,14.97,15.85,15.71,14.64,14.79,15.75,14.97,15.63,14.64,14.15,13.74,14.49,14.26,13.40,13.81,14.02,13.61,13.48,14.25,14.40,13.74,13.91,14.38,14.06,13.84,14.71,14.48,13.76,14.48,14.30,14.55,14.42,14.72,15.39,15.99,14.89,15.91,15.88,16.47,16.80,16.51,15.53,15.75,14.88,15.54,16.46,15.66,16.07,16.91,16.13,17.55,16.79,15.45,16.24,16.47,15.29,14.98,16.25,15.59,14.65,15.00,15.73,14.92,14.24,15.14,15.22,14.14,13.93,15.19,14.38,14.25,13.82,13.24,12.98,13.43,13.55,13.02,12.49,13.30,13.71,12.75,12.88,13.96,13.20,12.85,13.11,13.98,13.68,13.46,14.33,14.79,14.11,14.93,15.61,16.13,15.32,15.67,16.44,15.79,14.74,15.62,16.01,14.83,14.55,15.75,15.26,14.37,14.68,15.41,14.58,13.68,13.80,13.52,13.28,12.91,13.30,14.01,13.44,13.29,14.32,14.13,13.33,14.16,14.93,13.89,13.30,14.32,15.23,14.95,15.78,15.03,16.27,16.96,16.36,17.44,16.29,15.72,15.55,16.25,16.00,15.80,16.95,15.96,15.00,15.68,16.01,15.33,14.59,15.42,15.42,14.23,14.54,13.83,14.54,13.74,13.29,12.90,13.18,12.66,12.37,12.25,12.51,11.99,11.72,11.65,11.87,10.90,11.16,11.44,11.88,12.16,13.05,12.71,12.72,13.07,13.71,14.16,13.36,14.15,14.31,14.30,13.34,12.99,12.38,12.22,11.20,11.12,12.05,11.80,10.91,11.60,12.12,11.53,11.09,11.76,12.23,11.32,11.40,12.34,12.20,11.43,11.95,12.72,11.84,11.70,12.56,12.89,13.48,12.88,12.14,11.54,11.88,12.54,11.68,11.33,11.01,11.05,10.75,10.04,9.92,9.19,9.65,9.90,10.36,9.96,10.56,10.13,9.88,10.46,10.84,10.30,10.58,10.98,10.84,10.47,10.96,11.54,11.30,12.52,11.85,10.62,11.10,11.71,10.77,10.02,10.83,11.40,10.39,10.15,11.08,10.93,10.22,10.25,10.96,10.34,10.12,9.83,9.81,9.77,9.18,9.02,9.25,9.20,10.13,9.61,9.14,9.85,10.01,9.49,9.67,10.31,9.93,9.80,10.41,10.80,10.88,10.05,10.38,10.09,9.45,9.26,10.03,9.48,8.91,9.38,9.56,8.93,8.74,9.45,9.06,9.26,8.83,8.85,8.39,7.98,8.07,8.07,7.67,7.73,8.50,8.39,8.95,8.56,9.15,8.98,7.84,8.50,8.34,8.61,7.82,7.69,8.20,8.08,7.47,7.50,8.06,7.61,7.21,7.65,7.74,7.75,7.59,7.41,6.67,6.39,6.14,6.72,6.44,6.22,6.37,6.40,6.07,5.95,6.47,7.19,7.55,6.97,7.43,7.74,7.21,7.52,6.96,7.31,7.03,6.36,6.34,6.74,6.33,5.86,6.02,6.31,5.74,5.31,5.91,5.87,5.66,5.32,5.15,4.67,4.75,5.12,4.92,4.43,4.87,5.20,4.70,4.46,5.26,5.25,4.58,5.40,6.22,6.35,6.10,6.05,6.20,5.65,5.37,5.42,5.05,5.25,5.28,5.46,5.10,4.46,4.80,4.91,4.43,4.11,4.49,4.38,3.69,3.83,4.23,3.94,3.26,3.90,4.18,4.03,3.38,3.68,3.74,4.82,4.24,3.61,4.23,3.79,3.02,3.53,3.93,3.35,2.97,3.69,3.89,3.08,3.16,3.86,3.78,3.05,3.71,4.11,4.61,4.68,4.53,4.23,4.37,4.07,3.41,3.67,3.76,3.13,2.64,3.23,3.13,2.34,2.53,3.33,2.94,2.41,3.06,3.64,3.13,3.51,2.55,2.94,2.43,2.98,2.87,2.60,2.21,2.37,2.47,1.83,1.65,2.34,2.14,1.58,2.02,2.58,2.42,2.11,2.72,2.62,1.84,2.13,2.78,2.61,2.23,2.92,3.51,3.80,4.10,4.21,3.99,3.54,3.27,3.28,2.90,2.40,2.55,2.45,1.94,1.77,2.19,2.16,2.79,3.27,3.03,2.22,1.63,0.95,0.77,1.02,1.33,1.46,1.47,2.26,2.40,2.86,2.32,2.00,2.76,3.01,2.52,2.81,3.29,3.34,3.41,4.25,3.84,4.06,3.78,3.09,3.04,3.20,2.72,2.21,2.56,2.34,1.75,2.18,2.43,2.92,3.38,3.85,4.70,5.62,6.23,7.08,7.78,6.29,5.84,4.49,4.49,3.75,3.31,3.68,2.84,2.93,3.56,3.39,2.71,3.37,3.82,3.39,3.53,4.00,4.31,4.15,4.56,3.93,3.27,3.99,4.01,3.20,3.42,4.06,3.61,3.03,4.03,4.17,4.03,4.02,4.34,4.82,5.66,6.08,6.26,5.17,5.99,5.90,4.64,4.86,5.72,5.00,3.99,5.11,5.49,4.30,4.32,5.22,5.13,4.68,5.73,5.92,5.15,5.65,5.17,5.95,5.21,4.74,5.61,5.78,4.97,5.01,5.90,5.57,4.77,5.69,6.13,5.43,5.02,6.19,6.21,5.32,5.93,6.71,6.36,5.76,6.78,7.26,6.59,6.72,7.76,7.84,7.23,7.86,8.71,8.46,8.30,9.55,10.42,10.61,12.84,12.35,18.27,17.82,16.78,15.95,17.55,16.50,17.86,16.96,15.19,15.80,16.67,14.46,14.26,15.18,14.36,13.23,12.16,12.58,10.74,11.43,10.16,10.97,10.92,11.25,11.06,11.50,11.70,11.69,12.63,13.59,13.12,14.16,14.14,14.89,16.05,15.88,14.74,15.14,14.51,15.75,15.38,17.10,16.72,15.90,17.45,17.43,16.44,17.86,17.39,15.63,16.31,14.68,16.03,14.92,15.67,15.72,14.83,16.75,16.88,15.18,16.22,15.66,17.23,17.43,18.94,17.78,16.71,16.79,16.93,15.79,16.23,15.59,14.45,14.33,13.31,12.75,12.96,11.53,11.96,10.67,11.44,10.79,12.49,12.80,12.93,14.14,14.02,12.80,13.18,12.84,11.62,13.05,14.04,14.26,15.04,14.54,15.00,14.83,15.65,14.06,13.79,15.00,14.68,14.53,14.26,13.00,12.94,12.99,12.73,11.79,11.74,11.72,11.60,10.84,11.02,11.30,10.71,9.88,10.68,10.99,10.30,9.94,10.85,10.31,9.74,10.68,10.54,10.18,10.31,10.94,11.03,10.84,10.89,11.40,11.45,11.84,11.94,12.35,12.93,11.27,11.89,12.32,11.65,12.30,13.12,14.49,13.80,14.43,13.00,13.67,13.80,13.01,14.17,13.53,14.38,13.57,14.86,15.07,14.69,13.50,13.14,13.83,13.81,14.64,15.19,15.81,15.83,15.14,14.59,14.70,14.14,15.22,15.10,15.79,14.86,15.47,15.90,14.83,14.96,13.69,14.61,14.96,14.09,13.66,14.70,14.64,13.54,14.04,14.53,14.08,13.75,14.49,14.10,14.46,13.12,13.30,11.97,12.23,11.13,11.75,10.76,11.77,11.87,11.90,12.44,13.41,13.90,12.79,14.14,13.97,14.37,15.36,14.69,13.81,14.71,15.13,14.73,13.71,14.34,14.39,15.10,14.90,16.01,16.79,17.01,16.58,16.63,14.91,14.61,15.16,13.98,13.10,14.32,13.99,13.00,12.74,12.56,11.78,11.44,11.42,12.84,13.16,13.40,13.94,13.25,14.55,14.39,13.17,12.60,12.93,11.74,12.06,10.78,10.69,9.77,9.82,9.67,10.36,10.42,10.73,10.87,11.06,10.69,10.61,10.58,10.28,10.82,11.06,11.33,12.49,11.50,12.03,11.00,12.44,12.07,13.30,12.97,13.85,13.01,14.09,12.09,13.27,12.52,13.57,13.09,13.86,14.58,14.29,14.70,15.05,16.77,16.73,16.13,17.21,18.22,17.58,17.68,16.53,16.34,16.34,15.13,14.30,13.07,13.83,13.28,14.24,14.17,15.53,15.65,15.52,17.22,16.68,17.79,16.38,16.06,14.74,14.28,13.48,12.59,12.16,11.59,12.83,12.04,12.81,11.61,12.88,11.43,13.08,12.67,13.94,14.16,13.21,14.10,13.09,11.93,12.84,11.86,12.67,12.66,13.37,13.72],[26.99,26.41,25.88,25.48,26.18,26.69,27.90,28.17,28.64,28.05,27.36,28.67,28.50,27.49,28.91,28.94,28.71,27.71,27.81,28.23,27.18,26.92,27.08,26.81,25.69,26.44,26.14,25.45,24.99,25.98,25.70,24.83,24.93,25.99,25.81,26.17,26.43,25.51,26.86,26.71,26.41,28.16,27.26,28.74,28.34,28.38,28.25,28.98,29.51,29.16,29.63,29.63,29.56,29.06,28.81,27.29,28.18,26.70,27.89,26.89,28.09,27.57,28.71,28.28,27.32,27.16,27.48,26.93,26.56,26.42,27.78,28.00,27.61,28.22,27.53,28.34,27.28,28.81,28.25,29.19,28.97,29.67,29.57,29.07,29.95,29.92,30.23,29.81,29.45,30.02,30.02,29.48,29.49,30.03,30.31,30.23,30.16,30.18,30.04,29.89,29.95,29.27,29.40,29.83,29.47,28.89,29.40,29.71,29.12,29.01,28.50,28.18,28.66,27.92,28.82,27.80,28.87,28.10,29.18,29.18,29.01,29.27,29.68,29.34,29.79,29.46,29.03,29.48,29.81,29.36,29.17,29.76,29.72,29.14,29.44,30.00,29.85,29.61,30.08,30.15,29.92,30.03,29.73,29.73,29.78,29.29,29.10,28.69,28.93,28.52,28.60,27.62,28.61,28.35,28.48,27.97,27.43,27.64,27.24,26.72,26.49,26.25,25.66,25.40,24.55,24.07,25.26,25.95,24.99,25.26,26.65,26.41,26.36,27.42,27.66,27.82,27.27,26.29,25.36,25.93,24.73,24.25,23.75,24.10,22.96,24.72,24.94,22.96,23.81,24.95,25.72,26.43,27.62,27.47,26.68,26.62,25.50,25.76,23.34,24.59,24.42,24.56,24.90,24.18,22.48,23.20,21.95,22.93,22.14,22.41,23.57,24.42,25.47,24.62,24.98,23.84,23.36,24.36,22.64,24.41,24.43,22.49,22.43,23.54,23.05,21.45,22.25,22.85,21.81,21.06,22.03,22.25,21.46,21.76,21.65,20.99,20.77,21.03,20.42,21.11,21.17,21.93,21.92,22.97,22.20,22.40,21.11,21.63,22.41,21.34,21.22,22.28,22.32,21.41,22.02,23.54,24.58,25.62,24.38,24.80,25.29,24.06,23.22,21.93,22.93,23.19,24.14,22.98,22.47,22.84,22.25,22.93,22.69,22.64,23.30,23.91,24.99,23.93,25.06,24.02,23.64,22.77,23.51,23.55,23.17,22.51,23.28,23.62,22.73,22.67,22.35,23.47,22.29,23.35,22.31,22.16,21.68,21.84,21.42,21.66,21.59,22.01,21.22,22.13,21.82,23.16,22.54,20.98,22.16,22.28,21.67,21.09,22.42,22.15,21.32,21.74,22.06,22.06,22.17,22.23,22.25,21.71,20.83,21.17,21.05,20.90,20.52,21.31,21.51,21.98,22.58,22.57,23.44,22.77,23.17,22.68,23.71,22.13,21.38,21.51,21.61,20.92,21.88,21.02,22.54,22.41,23.54,23.48,23.39,24.18,22.38,22.14,24.29,23.93,22.38,23.22,25.00,23.85,23.19,23.96,25.40,26.04,24.70,25.84,25.72,26.02,24.57,24.20,24.82,24.43,22.92,21.82,23.06,21.26,21.30,20.88,21.13,19.91,20.65,20.42,20.81,21.55,21.46,21.35,22.18,22.64,22.62,22.75,23.75,24.95,25.57,25.92,25.31,25.34,23.84,24.91,25.16,23.11,22.83,21.52,21.78,22.30,21.55,20.82,21.59,21.97,20.55,20.73,21.98,22.35,22.79,24.01,23.13,23.00,22.07,22.03,21.66,20.19,21.04,21.17,19.93,19.49,20.22,19.56,18.19,19.04,19.02,17.74,16.93,16.54,17.19,16.30,16.79,16.43,16.67,16.10,16.11,16.79,17.54,17.69,18.16,17.58,17.96,19.05,18.63,18.43,19.53,20.42,20.12,21.29,21.42,20.89,20.84,19.15,19.64,20.70,19.27,18.60,19.96,19.70,18.40,18.99,20.10,18.90,18.23,19.78,19.70,18.50,18.94,17.83,16.68,16.05,15.24,14.74,15.29,15.17,16.93,16.77,18.32,17.26,18.09,17.69,18.84,19.28,18.64,18.80,20.45,19.66,19.43,20.44,21.04,20.35,20.09,21.67,21.64,20.74,21.86,20.99,21.23,21.02,19.90,19.84,20.51,19.80,18.64,19.05,19.57,19.02,18.08,18.40,17.14,16.12,17.65,17.82,16.38,17.26,18.05,17.60,17.36,18.40,18.62,17.83,17.73,19.17,18.99,20.00,20.17,21.16,20.62,19.47,20.27,20.84,19.60,19.03,20.28,20.38,18.76,18.93,20.24,19.84,20.31,19.43,18.75,18.19,18.71,18.77,18.10,17.90,18.12,17.47,16.80,15.73,16.37,17.46,16.40,15.99,17.45,17.44,16.34,17.19,18.07,17.83,18.13,19.12,19.38,18.86,19.52,19.85,18.37,18.81,19.87,18.67,18.15,18.89,19.48,18.24,17.77,19.12,19.32,18.20,18.48,17.50,17.76,17.29,16.59,16.70,15.65,15.23,14.47,15.98,15.45,16.56,16.31,15.36,16.09,17.00,16.33,15.95,17.03,17.20,16.74,16.84,17.94,17.64,17.72,18.51,19.07,19.74,18.75,18.16,18.75,18.95,17.74,17.57,18.21,17.51,16.78,17.11,17.58,16.53,16.14,16.53,16.26,15.36,14.54,15.01,13.53,14.24,13.07,13.42,14.44,14.68,15.68,15.50,14.94,15.53,16.46,15.79,15.78,16.89,16.70,16.43,17.06,16.25,15.87,17.13,16.42,17.33,18.57,17.86,19.18,18.55,19.40,18.56,17.52,18.18,18.82,17.54,17.12,18.26,17.95,16.54,16.97,17.99,16.96,17.61,16.40,16.01,15.53,16.26,16.04,15.41,15.54,16.19,15.75,15.54,16.14,16.69,15.88,15.85,16.45,16.17,15.94,16.58,16.12,15.41,15.99,15.69,15.91,15.47,16.09,16.76,17.45,16.39,17.45,17.41,18.37,18.68,18.34,17.27,17.52,16.45,17.18,18.47,17.54,18.10,19.19,18.34,19.95,19.28,17.36,18.72,19.26,17.45,17.10,18.97,18.26,16.78,17.45,18.47,17.24,16.76,17.88,17.81,16.47,16.43,17.76,16.88,17.12,16.19,15.61,15.11,15.68,16.09,15.49,14.79,15.59,16.01,15.03,14.97,16.12,15.70,15.22,15.16,15.93,15.83,15.46,16.38,17.00,16.07,17.09,18.04,18.77,17.81,18.04,19.19,18.40,17.08,18.13,18.78,17.32,17.04,18.44,17.93,16.84,17.35,18.25,17.20,16.42,16.51,15.87,15.76,15.29,15.65,16.29,15.65,15.30,16.65,16.25,15.31,16.14,17.06,15.64,14.83,16.19,17.08,16.74,17.67,16.46,17.44,18.20,17.94,19.03,17.99,17.45,17.64,18.46,18.20,18.14,19.40,18.54,17.17,18.13,18.60,17.75,16.94,18.11,18.04,16.52,16.91,15.97,17.14,16.24,15.19,14.91,15.34,14.62,14.40,14.00,14.19,13.72,13.38,13.20,13.47,12.21,12.29,12.35,13.26,13.33,14.30,14.25,14.09,14.81,15.94,16.07,14.96,15.73,15.76,15.58,14.79,14.01,13.43,13.54,12.25,12.28,13.42,13.06,12.24,12.88,13.66,12.74,12.38,13.46,13.84,12.90,12.75,13.92,13.72,12.89,13.49,14.59,13.32,13.47,14.33,14.77,15.75,14.90,14.15,13.39,13.74,14.61,13.27,13.17,12.82,12.82,12.37,11.48,11.24,10.28,10.48,11.34,11.51,11.03,11.88,11.49,11.25,11.79,12.19,11.64,11.97,12.22,12.11,11.83,12.30,12.78,12.61,14.21,13.49,11.84,12.35,13.15,12.06,11.61,12.06,12.88,11.88,11.54,12.49,12.38,11.71,11.68,12.45,11.93,11.38,10.78,10.42,10.63,10.45,10.36,10.47,10.63,11.32,10.78,10.32,11.01,11.01,10.66,10.99,11.52,11.10,10.94,11.59,12.06,12.19,11.09,11.61,11.22,10.58,10.32,11.11,10.43,9.94,10.37,10.59,10.08,9.94,10.29,10.21,10.27,10.05,10.01,9.19,8.91,9.21,8.81,8.51,8.74,9.33,9.30,10.03,9.48,10.00,9.70,8.88,9.27,9.13,9.51,8.83,8.49,8.96,9.07,8.52,8.27,8.82,8.51,7.90,8.12,8.42,8.27,8.25,8.10,7.42,6.94,6.85,7.50,7.11,6.79,7.28,7.24,6.69,6.47,7.24,7.86,8.51,7.91,8.18,8.51,8.17,8.30,7.53,7.85,7.83,7.10,6.98,7.31,7.00,6.51,6.58,6.86,6.40,5.83,6.25,6.52,6.12,5.82,5.67,4.92,5.10,5.71,5.33,4.60,5.25,5.75,5.14,4.74,5.96,5.82,5.03,5.97,6.63,6.58,6.17,6.25,6.14,5.87,5.76,5.93,5.60,5.92,5.84,6.13,5.81,4.92,5.45,5.49,4.85,4.39,5.06,4.82,3.92,4.18,4.69,4.32,3.63,4.14,4.70,4.52,3.77,4.30,4.11,5.48,5.25,4.29,4.94,4.17,3.32,3.98,4.35,3.59,3.21,4.07,4.22,3.24,3.47,4.30,4.13,3.37,4.04,4.60,4.97,5.17,5.19,4.84,4.98,4.67,3.86,4.12,4.27,3.47,3.28,3.79,3.53,2.75,3.12,3.55,3.17,2.89,3.32,3.75,3.47,3.81,2.91,3.45,2.72,3.48,3.31,2.90,2.58,2.88,2.78,2.15,1.87,2.53,2.57,1.86,2.20,2.91,3.01,2.50,3.40,3.28,2.43,2.60,3.33,2.99,2.62,3.24,3.94,4.22,4.54,4.70,4.37,3.85,3.79,3.83,3.19,2.86,2.91,2.81,2.37,1.94,3.13,2.59,3.51,3.90,3.67,2.68,2.04,1.48,0.95,0.77,1.14,1.41,1.65,2.29,2.25,2.81,2.53,2.22,3.01,3.34,3.02,3.18,3.74,3.93,4.09,4.67,4.61,4.63,4.39,3.44,3.35,3.43,3.03,2.27,2.86,2.92,2.18,2.20,2.66,3.48,3.67,3.93,4.83,5.63,6.29,7.41,8.23,6.45,5.99,4.74,4.52,3.80,3.31,3.58,2.75,2.98,3.49,3.33,2.81,3.51,3.89,3.53,3.66,4.49,4.73,4.51,5.01,4.48,3.47,4.45,4.68,3.73,4.02,4.66,4.32,3.98,4.63,4.91,4.72,4.67,5.17,5.66,6.74,7.21,7.31,6.28,7.11,6.76,5.42,5.73,6.42,5.50,4.50,5.77,5.84,4.56,4.65,5.58,5.34,4.77,6.08,5.99,5.33,5.52,5.23,6.21,5.56,4.82,5.88,6.19,5.43,5.34,6.41,6.26,5.39,6.29,6.86,6.39,5.75,7.02,7.24,6.51,7.09,7.85,7.68,7.12,8.00,8.55,8.01,7.99,9.18,9.43,8.65,9.22,10.53,10.18,9.66,11.06,12.35,12.10,14.44,14.12,18.20,18.14,17.07,16.43,18.04,17.00,18.28,17.53,15.65,16.39,17.30,14.88,14.82,15.63,14.87,13.76,12.60,13.00,11.11,11.60,10.50,11.40,11.41,11.81,11.41,12.15,12.82,12.68,13.13,14.24,13.59,14.75,14.71,15.64,16.59,16.62,15.52,15.99,15.43,16.60,16.34,17.73,17.26,16.47,17.85,17.79,16.83,18.31,18.03,16.33,16.95,15.62,16.49,15.66,16.22,16.30,15.30,16.97,16.83,14.82,16.51,16.25,17.52,17.51,18.80,17.99,16.95,16.99,17.19,16.39,16.83,16.43,15.41,15.19,14.16,13.14,13.65,12.21,12.71,11.40,12.25,11.46,12.99,13.18,13.23,14.38,14.38,12.92,13.21,13.14,12.15,13.68,14.19,14.71,15.23,14.96,15.05,14.78,15.76,14.33,13.89,15.28,14.74,14.95,14.42,13.66,13.58,13.53,12.89,12.41,12.31,12.42,12.07,11.31,11.61,12.06,11.30,10.23,11.41,11.74,10.93,10.40,11.55,10.77,10.44,11.30,11.47,10.86,10.80,11.84,11.87,11.06,11.63,12.49,12.33,12.46,12.70,12.97,13.73,12.09,12.55,13.08,12.04,12.36,13.26,14.78,14.39,14.84,13.60,14.47,14.60,13.99,14.79,14.49,14.79,14.46,15.42,15.35,15.35,14.41,13.84,14.58,13.96,15.13,15.19,15.88,15.99,15.54,14.77,15.23,14.03,15.53,15.64,16.04,15.06,15.76,16.18,15.47,15.55,14.58,15.22,15.70,14.70,14.59,15.73,15.56,14.29,14.93,15.53,15.07,14.69,15.33,14.74,15.38,14.28,14.00,12.98,13.34,11.61,12.26,10.99,11.63,11.95,12.02,12.39,13.38,14.35,13.68,13.86,13.84,15.00,15.95,15.39,14.71,15.19,15.83,15.41,14.60,15.01,14.37,15.48,14.87,15.99,17.13,17.47,16.89,16.99,15.63,15.25,15.73,14.49,13.69,14.76,14.36,13.36,12.94,12.63,11.87,11.69,11.38,12.92,13.09,13.40,14.54,14.13,15.12,15.06,14.07,13.58,13.56,11.92,12.15,10.89,10.63,9.86,10.04,9.77,10.29,10.45,10.47,10.33,10.34,9.64,10.47,10.85,10.68,11.07,11.11,11.11,12.61,11.73,12.98,11.88,13.45,12.80,13.96,13.67,14.61,13.92,14.75,12.75,14.27,13.15,14.53,13.77,14.52,15.38,14.73,15.11,15.38,17.01,16.99,16.51,17.60,18.55,17.69,17.87,16.87,16.54,16.64,15.44,14.61,13.46,14.44,13.70,14.56,14.43,15.92,16.07,15.93,17.47,16.57,17.77,16.41,16.31,15.32,14.87,14.19,13.09,12.75,12.33,13.40,12.47,13.42,12.42,13.81,12.30,14.14,13.85,14.64,14.97,14.17,14.90,14.08,13.05,13.87,12.56,13.35,12.98,13.57,13.75],[26.98,26.40,25.75,25.47,26.09,26.43,27.42,27.93,28.32,27.60,27.16,28.41,28.23,27.23,28.64,28.51,28.27,27.48,27.53,27.84,26.76,26.71,26.74,26.46,25.40,26.16,25.97,25.05,24.83,25.57,25.43,24.62,24.86,25.62,25.35,25.76,25.87,25.09,26.36,26.25,26.11,27.76,26.87,28.30,27.87,28.07,27.98,28.66,29.24,28.97,29.41,29.31,29.27,28.78,28.52,27.04,27.89,26.55,27.58,26.71,27.80,27.40,28.46,28.13,27.07,26.88,27.20,26.70,26.26,26.15,27.61,27.76,27.41,27.88,27.27,28.10,27.08,28.52,28.08,28.92,28.65,29.39,29.36,28.86,29.73,29.83,30.09,29.64,29.37,29.88,29.87,29.30,29.32,29.81,30.06,30.03,29.97,30.00,29.91,29.67,29.72,29.02,29.26,29.60,29.22,28.66,29.20,29.45,28.79,28.74,28.28,27.94,28.44,27.62,28.53,27.65,28.55,27.83,28.90,28.85,28.83,28.97,29.50,29.14,29.61,29.18,28.80,29.30,29.63,29.16,28.90,29.67,29.56,28.98,29.28,29.87,29.74,29.45,29.95,30.01,29.69,29.90,29.54,29.52,29.61,29.06,28.88,28.39,28.72,28.27,28.40,27.42,28.38,28.21,28.20,27.63,27.08,27.33,26.89,26.47,26.17,25.91,25.50,25.12,24.09,23.75,25.14,25.60,24.71,25.04,26.28,26.16,25.92,27.06,27.37,27.59,26.71,25.71,25.23,25.30,24.23,23.96,23.33,23.64,22.61,24.11,24.28,22.39,23.27,24.42,25.13,25.89,27.07,26.84,26.11,26.01,24.87,25.20,22.81,24.02,23.74,23.99,24.41,23.46,21.93,22.59,21.44,22.47,21.63,22.05,23.35,24.09,25.28,24.34,24.49,23.34,22.86,23.62,22.05,23.88,23.98,21.99,21.94,23.24,22.58,20.94,21.74,22.65,21.39,20.58,21.89,22.28,21.29,21.87,21.57,20.52,20.16,20.46,19.73,20.35,20.57,21.39,21.36,22.46,21.53,21.83,20.45,21.04,21.82,20.74,20.68,21.64,21.80,20.93,21.59,23.00,24.05,25.12,23.83,24.22,25.02,23.83,22.83,21.58,22.59,22.77,23.67,22.56,21.99,22.34,21.73,22.42,22.24,22.30,23.04,23.46,24.46,23.61,24.68,23.76,23.30,22.19,23.11,23.29,22.98,22.24,22.95,23.26,22.34,22.26,22.25,23.18,22.31,23.09,22.06,21.76,21.23,21.34,20.96,21.17,20.89,21.55,20.95,21.84,21.49,23.03,22.22,20.67,21.90,22.18,21.30,20.88,22.38,22.01,21.01,21.73,22.31,22.09,22.46,22.30,22.04,21.25,20.45,20.59,20.49,20.36,19.87,20.72,21.13,21.38,22.14,22.12,23.05,22.46,22.93,22.71,23.70,22.11,21.16,21.16,21.09,20.26,21.22,20.45,21.93,21.71,22.92,22.81,22.78,23.33,21.76,21.45,23.51,23.16,21.71,22.59,24.14,23.08,22.23,23.27,24.63,25.31,24.03,25.12,25.02,25.59,24.03,23.48,24.08,23.78,22.31,21.05,22.20,20.51,20.31,19.96,20.06,19.05,19.67,19.63,19.88,20.65,20.65,20.51,21.45,21.93,21.81,22.03,23.02,24.25,24.93,25.10,24.47,24.57,23.21,24.31,24.51,22.32,22.01,20.41,20.81,21.69,20.64,19.99,20.74,21.20,19.59,19.94,21.22,21.86,22.18,23.27,22.49,22.33,21.27,21.11,20.51,19.32,20.00,20.23,18.93,18.49,19.29,18.42,16.97,17.86,17.87,16.58,15.98,15.58,16.11,15.36,15.86,15.52,15.66,15.20,15.45,16.09,16.97,17.01,17.41,16.69,16.97,18.25,17.91,17.52,18.67,19.61,19.39,20.59,20.36,19.98,20.10,18.41,18.98,19.97,18.27,17.80,19.07,18.65,17.23,18.16,19.26,17.85,17.50,19.06,18.82,17.86,17.71,16.62,15.58,15.17,13.95,13.71,14.28,14.21,15.91,15.79,17.07,16.17,16.96,16.61,17.54,18.16,17.27,17.64,19.26,18.72,18.21,19.42,19.96,19.33,19.19,20.75,20.70,19.94,20.99,20.19,20.41,20.31,19.25,19.19,19.83,19.09,17.93,18.48,19.04,18.44,17.55,17.67,16.47,15.36,16.76,17.16,15.64,16.35,17.15,16.81,16.37,17.24,17.87,16.98,16.81,18.05,17.98,18.82,19.09,20.09,19.77,18.72,19.35,20.10,19.02,18.39,19.65,19.72,18.14,18.37,19.54,19.34,19.48,18.76,18.29,17.73,18.15,18.27,17.63,17.38,17.71,16.94,16.30,15.10,15.82,16.84,15.87,15.40,16.73,16.87,15.68,16.42,17.24,17.02,17.28,18.09,18.51,18.05,18.67,19.17,17.71,18.11,19.24,18.01,17.48,18.42,18.91,17.84,17.40,18.66,19.03,17.76,18.15,17.28,17.36,16.77,16.23,16.64,15.80,14.83,14.30,15.72,14.83,16.12,15.66,14.59,15.61,16.35,15.52,15.10,16.32,16.61,15.94,16.19,17.08,16.81,16.87,17.35,17.86,18.54,17.72,17.29,17.86,18.19,17.03,16.73,17.51,16.95,16.08,16.49,17.08,15.71,15.42,15.87,15.78,14.72,14.25,14.40,13.26,13.80,12.65,13.16,13.93,14.11,14.89,14.88,14.05,14.81,15.60,14.87,14.82,16.00,15.74,15.51,16.03,15.41,15.12,16.27,15.68,16.46,17.24,16.76,17.81,17.22,18.09,17.44,16.40,16.99,17.71,16.68,16.11,17.23,17.09,15.80,16.07,17.12,16.23,16.86,15.79,15.22,14.53,15.57,15.41,14.33,14.77,15.15,14.69,14.26,15.18,15.53,14.66,14.82,15.30,15.08,14.79,15.64,15.14,14.35,15.23,14.74,15.26,14.86,15.20,15.96,16.60,15.39,16.67,16.50,17.22,17.50,17.03,16.32,16.45,15.64,16.28,17.25,16.49,16.93,17.79,16.99,18.61,17.80,16.23,17.47,17.69,16.26,15.92,17.65,16.82,15.68,16.19,17.09,16.12,15.58,16.57,16.53,15.40,15.22,16.50,15.66,15.68,15.15,14.56,14.16,14.60,15.02,14.32,13.51,14.45,14.93,13.71,14.00,15.10,14.31,13.88,14.10,14.95,14.58,14.41,15.34,15.96,15.06,15.92,16.83,17.30,16.57,16.98,17.60,17.13,15.99,16.88,17.40,16.08,15.81,16.99,16.53,15.58,16.01,16.82,15.98,15.24,15.20,14.71,14.36,13.97,14.42,14.94,14.37,14.32,15.45,15.02,14.20,15.04,16.02,14.82,14.04,15.28,16.28,16.04,16.63,16.00,17.18,17.74,17.39,18.31,17.27,16.87,16.79,17.55,17.23,17.05,18.04,17.21,16.35,16.92,17.31,16.48,15.84,16.61,16.69,15.40,15.70,15.19,15.66,15.00,14.36,14.16,14.56,13.80,13.54,13.51,13.62,13.12,12.75,12.70,12.86,11.64,11.90,12.03,12.85,12.97,14.00,13.75,13.77,14.01,14.74,15.26,14.25,14.96,14.98,15.07,14.06,13.32,12.97,13.11,11.64,11.47,12.81,12.67,11.55,12.19,12.91,12.43,11.72,12.55,13.04,12.36,12.28,13.11,13.19,12.60,12.94,13.66,12.75,12.95,13.51,13.83,14.52,13.98,13.13,12.78,12.89,13.60,12.87,12.33,11.99,12.19,11.88,10.78,10.75,9.58,9.94,10.55,11.19,10.36,11.35,10.93,10.41,11.10,11.74,11.09,11.27,12.02,11.73,11.47,11.80,12.37,12.24,13.32,12.75,11.55,11.99,12.66,11.77,11.07,11.53,12.31,11.53,10.98,11.96,11.96,11.13,11.15,11.93,11.23,10.67,10.34,9.81,10.25,9.50,9.57,9.57,9.84,10.91,10.32,9.48,10.54,10.68,10.19,10.25,11.09,10.74,10.40,10.87,11.59,11.62,10.45,10.97,10.98,10.13,9.87,10.73,10.11,9.38,9.97,10.30,9.53,9.31,9.93,9.84,9.74,9.46,9.63,8.90,8.42,8.46,8.40,7.81,7.95,9.00,8.74,9.58,8.72,9.15,8.97,8.05,8.74,8.56,9.06,8.39,7.87,8.47,8.67,7.81,7.74,8.38,8.19,7.56,7.80,8.12,7.99,7.87,7.81,7.08,6.66,6.50,7.28,6.79,6.44,6.82,6.83,6.32,6.27,6.82,7.25,7.96,7.37,7.46,7.84,7.49,7.64,6.95,7.27,7.26,6.55,6.60,6.89,6.59,6.04,6.39,6.61,6.11,5.71,6.20,6.36,6.05,5.73,5.61,4.96,5.09,5.66,5.30,4.45,5.25,5.70,4.95,4.57,5.74,5.60,4.62,5.53,6.20,6.22,5.69,5.82,5.76,5.35,5.26,5.50,5.18,5.44,5.59,5.84,5.44,4.58,5.21,5.25,4.57,4.02,4.78,4.64,3.78,3.95,4.61,4.26,3.51,4.10,4.61,4.48,3.80,4.27,4.18,5.26,4.78,4.15,4.76,4.24,3.35,3.75,4.28,3.51,3.09,3.78,3.97,3.15,3.14,3.88,3.79,3.10,3.61,4.20,4.64,4.73,4.72,4.37,4.69,4.31,3.51,3.82,3.93,3.17,2.88,3.53,3.41,2.61,2.78,3.46,3.22,2.60,3.28,3.73,3.44,3.71,2.77,3.28,2.78,3.33,3.27,2.93,2.41,2.67,2.81,2.17,1.80,2.32,2.34,1.76,1.86,2.55,2.63,2.20,2.81,2.84,2.06,2.16,2.98,2.76,2.37,3.02,3.47,3.89,4.00,4.02,3.97,3.54,3.28,3.39,3.15,2.56,2.68,2.67,2.18,1.86,2.48,2.38,3.11,3.54,3.23,2.62,2.11,1.54,1.27,0.94,0.76,1.05,1.27,1.91,1.96,2.53,2.22,1.97,2.69,2.86,2.65,2.86,3.32,3.50,3.56,4.23,3.95,4.06,3.77,3.28,3.14,3.28,2.87,2.30,2.76,2.60,2.07,2.06,2.21,2.93,3.49,3.51,4.52,5.32,5.81,6.86,7.58,5.74,5.42,4.38,4.16,3.45,3.05,3.21,2.43,2.82,3.30,3.03,2.70,3.24,3.60,3.26,3.44,4.01,4.21,4.01,4.40,3.90,3.32,3.88,4.02,3.30,3.45,4.10,3.69,3.24,4.04,4.39,4.29,4.38,4.77,5.20,6.05,6.24,6.23,5.39,6.00,5.91,4.97,4.95,5.55,4.90,4.06,4.86,5.07,4.16,4.16,4.77,4.71,4.37,5.29,5.51,4.74,5.24,4.79,5.83,4.97,4.35,5.20,5.65,4.63,4.67,5.64,5.47,4.65,5.28,6.03,5.39,4.91,6.05,6.29,5.54,5.93,6.77,6.62,6.12,6.94,7.46,6.98,6.90,7.95,8.17,7.60,8.21,9.21,8.88,8.81,10.06,11.25,11.35,13.48,12.96,18.65,18.13,17.32,16.56,18.15,17.15,18.44,17.62,16.10,16.85,17.37,15.60,15.11,15.93,14.82,13.83,12.80,13.14,11.48,11.89,10.60,11.82,11.50,11.60,11.64,12.26,12.45,12.18,13.08,13.96,13.27,14.26,14.06,14.89,15.97,15.96,14.88,15.24,14.67,15.95,15.48,17.44,17.02,15.95,17.90,17.92,16.75,18.45,18.23,16.04,16.58,14.93,16.10,15.02,15.77,15.63,14.96,16.77,16.96,15.11,16.25,15.65,17.31,17.24,18.85,17.80,16.76,17.02,17.04,15.86,16.48,15.88,14.87,14.50,13.48,12.89,13.19,12.00,12.31,11.41,11.95,11.43,13.05,13.36,13.43,14.85,14.58,13.11,13.82,13.54,12.52,14.13,14.60,15.48,15.60,15.12,15.07,15.49,15.96,14.53,14.38,15.60,14.95,15.13,14.97,13.61,13.77,13.56,13.12,12.53,12.30,12.21,12.18,11.40,11.46,11.89,11.40,10.21,11.18,11.48,10.76,10.23,11.36,10.79,10.05,10.97,11.04,10.67,10.47,11.35,11.54,11.18,11.45,12.02,12.10,12.48,12.37,12.87,13.10,11.65,12.18,12.59,11.92,12.17,12.91,14.31,14.05,14.39,13.07,13.80,13.90,13.29,14.48,13.95,14.60,14.07,14.96,15.24,14.95,13.87,13.40,14.12,13.81,14.80,15.22,16.03,16.02,15.42,14.63,15.04,14.39,15.30,15.52,15.88,15.06,15.70,16.03,15.23,15.35,14.40,15.21,15.34,14.43,14.23,15.28,15.09,13.83,14.46,14.99,14.65,14.23,15.03,14.73,15.04,13.97,13.96,12.69,13.38,11.82,12.49,11.03,12.46,12.32,12.56,13.37,14.24,14.20,14.06,14.45,14.22,14.80,15.63,15.24,14.77,14.96,15.49,15.20,14.69,14.89,14.80,15.56,15.09,16.54,17.06,17.41,17.01,16.93,15.70,15.23,15.82,14.64,13.76,14.84,14.63,13.66,13.33,13.21,12.63,12.45,12.57,13.29,13.72,13.84,14.49,14.22,15.09,14.80,14.03,13.30,13.89,12.21,12.82,11.40,11.41,10.24,10.31,9.68,10.51,10.22,11.33,11.34,10.64,10.75,10.03,10.93,10.48,11.15,10.96,11.36,12.85,11.92,12.89,11.90,13.20,12.76,13.87,13.46,14.34,13.53,14.49,12.57,13.59,12.71,13.66,13.10,13.91,14.70,14.13,14.60,14.85,16.79,16.80,16.18,17.28,18.07,17.53,17.87,16.74,16.42,16.31,14.97,14.28,13.38,14.04,13.63,14.31,14.35,15.68,15.80,15.94,17.38,17.12,17.98,16.88,16.21,15.23,14.53,14.05,12.80,12.47,12.12,12.98,12.22,12.86,11.94,13.12,11.69,13.51,13.22,14.38,14.52,13.81,14.46,13.76,12.66,13.43,12.34,13.18,12.55,13.61,13.82],[26.89,26.16,25.66,25.29,25.88,26.61,27.68,28.06,28.47,27.75,27.45,28.51,28.31,27.48,28.79,28.74,28.36,27.63,27.65,27.97,26.99,26.91,26.85,26.63,25.54,26.42,26.00,25.10,24.85,25.67,25.43,24.55,24.76,25.54,25.25,25.74,25.94,25.13,26.53,26.32,26.13,27.80,26.97,28.49,28.09,28.18,28.10,28.82,29.38,29.07,29.50,29.42,29.39,28.86,28.62,27.06,27.83,26.54,27.57,26.70,27.81,27.30,28.44,27.99,27.10,26.79,27.11,26.81,26.33,26.23,27.62,27.71,27.36,27.83,27.27,28.08,27.12,28.56,28.24,29.00,28.72,29.50,29.26,28.86,29.75,29.74,30.10,29.61,29.27,29.82,29.88,29.32,29.27,29.83,30.05,30.00,29.94,29.95,29.80,29.67,29.68,29.03,29.13,29.56,29.17,28.59,29.13,29.44,28.81,28.72,28.31,27.91,28.41,27.71,28.61,27.84,28.62,28.07,29.01,28.85,28.84,29.05,29.45,29.11,29.62,29.24,28.75,29.21,29.62,29.14,28.88,29.53,29.52,28.97,29.15,29.80,29.67,29.38,29.87,29.95,29.63,29.83,29.49,29.51,29.59,29.01,28.79,28.32,28.67,28.31,28.47,27.53,28.39,28.25,28.37,27.72,27.42,27.46,27.07,26.62,26.45,25.96,25.59,25.28,24.11,23.74,25.31,25.85,25.02,25.25,26.71,26.39,26.26,27.25,27.62,27.76,27.09,26.16,25.21,25.75,24.43,24.24,23.45,23.71,22.60,24.33,24.53,22.51,23.34,24.46,25.22,25.79,27.14,26.89,26.08,25.90,24.97,25.18,22.80,24.01,23.93,23.88,24.31,23.45,21.83,22.52,21.38,22.32,21.64,21.92,23.12,24.02,25.05,24.14,24.34,23.22,22.80,23.51,22.05,23.78,23.89,21.96,22.03,23.09,22.52,20.99,21.82,22.54,21.28,20.46,21.65,22.11,21.11,21.56,21.21,20.39,20.11,20.42,19.76,20.33,20.45,21.02,21.10,21.95,21.37,21.75,20.34,21.02,21.77,20.82,20.73,21.74,21.91,21.02,21.59,23.07,23.94,25.11,23.90,24.33,24.95,23.68,22.86,21.52,22.46,22.81,23.67,22.56,21.97,22.34,21.91,22.67,22.31,22.30,23.08,23.55,24.51,23.70,24.85,23.74,23.35,22.39,22.96,23.19,23.09,22.38,22.73,23.14,22.45,22.18,22.00,22.85,21.92,22.66,21.87,21.68,21.06,21.44,21.00,21.30,21.07,21.63,20.86,21.70,21.23,22.81,22.30,20.58,21.69,21.96,21.42,20.67,21.97,21.69,20.86,21.40,21.97,21.69,21.88,21.73,21.57,21.15,20.39,20.58,20.46,20.25,19.86,20.65,21.01,21.27,21.95,22.04,23.11,22.40,22.87,22.53,23.51,21.84,20.99,20.98,20.92,20.34,21.19,20.37,21.75,21.53,22.71,22.67,22.66,23.22,21.65,21.16,23.60,23.12,21.59,22.40,24.19,23.13,22.29,23.11,24.60,25.42,23.97,25.13,24.92,25.51,24.06,23.45,24.01,23.83,22.16,21.02,21.99,20.27,20.08,19.91,20.36,18.79,19.71,19.46,19.63,20.53,20.45,20.26,21.28,21.76,21.66,21.82,22.86,24.19,24.99,25.11,24.51,24.69,23.09,24.20,24.44,22.08,21.71,20.28,20.51,21.45,20.47,19.71,20.50,21.07,19.30,19.75,21.01,21.66,22.09,23.12,22.41,22.30,21.27,20.86,20.35,19.07,19.76,19.88,18.86,18.35,19.03,18.30,17.07,17.85,17.71,16.40,15.91,15.51,16.16,15.40,16.03,15.77,15.90,15.70,15.68,16.27,17.14,17.13,17.52,16.87,17.06,18.33,17.94,17.55,18.53,19.72,19.27,20.35,20.34,19.89,20.13,18.50,19.05,19.89,18.34,17.88,18.95,18.62,17.37,18.14,19.05,17.87,17.63,18.82,18.71,17.79,17.66,16.66,15.68,15.42,14.24,14.09,14.60,14.11,16.03,15.68,17.04,16.14,16.91,16.56,17.47,17.97,17.36,17.52,19.06,18.47,18.00,19.17,19.74,19.08,18.93,20.58,20.66,19.67,20.97,20.02,20.33,20.13,19.06,19.14,19.80,19.02,17.92,18.42,19.06,18.61,17.56,17.71,16.59,15.43,16.74,17.14,15.57,16.24,17.09,16.63,16.31,17.27,17.65,16.86,16.73,17.88,17.71,18.69,18.89,20.01,19.47,18.38,18.97,19.90,18.82,18.19,19.35,19.63,18.17,18.29,19.49,19.30,19.58,18.62,18.28,17.75,18.03,18.36,17.65,17.46,17.68,17.02,16.29,15.05,15.79,16.97,15.81,15.41,16.69,16.88,15.73,16.32,17.17,17.00,17.17,17.91,18.23,17.88,18.40,18.90,17.68,17.88,18.89,18.03,17.52,18.11,18.71,17.83,17.38,18.41,18.75,17.71,17.98,17.06,17.47,16.72,16.07,16.47,15.59,14.79,14.34,15.49,14.78,15.95,15.58,14.68,15.55,16.33,15.45,15.20,16.41,16.59,15.89,16.12,16.99,16.54,16.66,17.21,17.58,18.38,17.51,17.01,17.41,17.92,16.88,16.57,17.22,16.88,16.04,16.31,16.94,15.75,15.24,15.77,15.71,14.64,14.17,14.15,13.25,13.63,12.72,13.13,13.87,14.02,14.74,14.64,13.98,14.61,15.38,14.63,14.57,15.63,15.25,15.25,15.62,15.34,14.99,16.03,15.53,16.19,17.01,16.51,17.40,16.78,17.64,17.10,16.05,16.57,17.20,16.25,15.68,16.72,16.58,15.38,15.54,16.52,15.80,16.40,15.41,14.80,14.37,15.23,15.04,14.07,14.41,14.62,14.15,14.16,14.79,14.84,14.25,14.57,14.77,14.61,14.48,15.38,15.19,14.50,14.91,14.78,15.01,14.90,15.22,16.05,16.34,15.50,16.53,16.42,17.06,17.48,17.00,16.23,16.39,15.64,16.18,17.02,16.43,16.70,17.66,16.78,18.26,17.41,15.91,17.04,17.26,15.85,15.69,17.04,16.36,15.13,15.70,16.55,15.55,14.99,15.88,16.06,14.68,14.37,15.77,15.03,14.97,14.48,13.80,13.56,13.95,14.18,13.56,13.04,13.71,14.24,13.20,13.37,14.42,13.72,13.41,13.75,14.54,14.25,14.00,14.80,15.48,14.88,15.50,16.58,16.91,16.10,16.42,17.07,16.56,15.48,16.24,16.71,15.40,15.31,16.31,15.91,14.91,15.19,16.05,15.19,14.31,14.37,13.85,13.70,13.24,13.75,14.07,13.83,13.72,14.96,14.50,13.82,14.62,15.34,14.31,13.77,14.86,15.73,15.44,16.41,15.65,17.09,17.54,17.20,18.08,17.04,16.36,16.33,17.12,16.54,16.48,17.32,16.53,15.73,16.18,16.55,15.83,15.04,15.82,15.82,14.65,14.81,14.29,14.89,14.11,13.56,13.21,13.55,13.06,12.87,12.76,12.97,12.28,12.06,12.06,12.29,11.40,11.61,11.93,12.21,12.51,13.34,13.06,13.08,13.28,14.16,14.56,13.70,14.56,14.63,14.96,13.73,13.24,12.74,12.56,11.33,11.11,12.35,12.06,11.25,11.94,12.27,11.83,11.21,11.96,12.50,11.73,11.52,12.47,12.50,11.91,12.26,12.80,12.21,11.99,12.82,13.15,13.57,13.22,12.39,11.94,12.17,12.83,12.09,11.68,11.35,11.48,11.21,10.33,10.24,9.65,10.02,10.22,10.73,10.28,10.78,10.29,9.96,10.67,11.10,10.65,10.72,11.38,11.13,10.86,11.28,11.73,11.47,12.46,12.05,10.89,11.33,11.81,11.16,10.50,10.97,11.64,10.89,10.58,11.32,11.34,10.60,10.70,11.40,10.75,10.61,10.18,9.91,10.18,9.41,9.25,9.23,9.40,10.32,9.68,9.06,9.93,10.28,9.56,9.64,10.46,10.23,9.94,10.42,10.87,10.97,10.07,10.32,10.35,9.68,9.42,9.99,9.64,8.89,9.47,9.81,9.06,8.87,9.65,9.38,9.53,9.17,9.16,8.67,8.16,8.13,8.22,7.54,7.65,8.59,8.35,9.03,8.36,8.78,8.65,7.69,8.34,8.24,8.52,7.94,7.60,8.13,8.21,7.46,7.53,8.13,7.93,7.42,7.91,8.09,8.14,7.97,7.73,6.90,6.52,6.35,6.89,6.54,6.16,6.34,6.44,5.97,5.89,6.36,6.82,7.39,6.84,7.03,7.45,7.09,7.29,6.59,6.89,7.06,6.20,6.26,6.72,6.39,5.88,6.28,6.50,5.97,5.67,6.30,6.27,6.11,5.56,5.47,5.04,5.04,5.36,5.15,4.51,5.09,5.33,4.79,4.49,5.33,5.18,4.52,5.38,6.04,5.93,5.67,5.65,5.62,5.03,4.91,5.00,4.87,5.04,5.01,5.43,5.08,4.39,4.78,5.03,4.54,3.98,4.65,4.58,3.88,4.13,4.66,4.31,3.71,4.26,4.72,4.61,4.05,4.35,4.25,5.38,4.76,4.04,4.47,4.13,3.28,3.69,3.99,3.46,3.03,3.59,3.86,3.09,2.97,3.67,3.71,2.99,3.32,3.85,4.19,4.36,4.14,3.95,4.30,4.03,3.34,3.58,3.85,3.31,2.89,3.53,3.56,2.88,3.05,3.72,3.52,2.99,3.60,4.08,3.79,4.05,3.17,3.62,3.06,3.54,3.44,3.02,2.59,2.63,2.75,2.34,1.76,2.20,2.37,1.72,1.59,2.30,2.29,1.83,2.43,2.61,2.11,2.10,2.81,2.80,2.54,3.10,3.51,4.01,4.25,4.31,4.24,3.78,3.46,3.63,3.52,2.80,2.89,3.03,2.62,2.12,2.56,2.40,3.12,3.58,3.41,2.81,2.31,1.71,1.64,1.34,0.91,0.77,0.99,1.53,1.91,2.23,1.73,1.80,2.48,2.55,2.12,2.66,3.05,3.07,3.21,3.89,3.75,3.76,3.73,3.05,3.02,3.20,2.87,2.22,2.76,2.60,2.00,1.97,2.17,2.91,3.34,3.39,4.31,5.18,5.67,6.64,7.43,5.74,5.35,4.25,4.05,3.53,2.93,3.13,2.27,2.67,3.22,2.84,2.41,3.14,3.43,3.08,3.27,3.75,4.09,3.86,4.40,3.80,3.22,3.80,3.95,3.32,3.43,4.02,3.78,3.27,4.07,4.31,4.24,4.36,4.69,4.99,5.78,6.06,6.07,5.23,5.80,5.70,4.70,4.84,5.47,4.72,3.93,4.77,5.10,4.07,4.12,4.75,4.60,4.26,5.34,5.46,4.68,5.03,4.66,5.58,4.85,4.30,5.17,5.52,4.57,4.57,5.63,5.35,4.55,5.30,5.93,5.34,4.85,5.97,6.20,5.28,5.77,6.69,6.46,5.81,6.76,7.27,6.79,6.79,7.78,7.90,7.48,7.99,8.89,8.57,8.60,9.96,10.83,11.08,13.23,12.78,18.40,18.01,17.07,16.43,17.98,17.05,18.15,17.41,16.06,16.42,17.06,15.27,14.80,15.50,14.71,13.84,12.70,13.12,11.27,11.65,10.53,11.53,11.52,11.66,11.33,12.01,12.17,12.02,12.80,13.77,13.14,14.19,13.99,15.02,15.96,15.93,14.85,15.24,14.71,15.98,15.51,17.32,16.98,15.88,17.69,17.62,16.54,17.91,17.73,15.88,16.43,14.76,16.10,15.05,15.73,15.76,14.88,16.84,16.85,14.99,16.42,15.56,17.36,17.23,18.81,17.67,16.69,16.90,16.91,15.80,16.32,15.75,14.76,14.51,13.46,12.90,13.23,11.95,12.35,11.38,11.98,11.62,13.24,13.43,13.63,14.92,14.57,13.13,13.84,13.49,12.56,13.98,14.52,15.15,15.38,14.98,15.09,15.43,16.07,14.66,14.33,15.61,15.09,15.06,14.74,13.57,13.86,13.48,13.08,12.51,12.29,12.18,12.12,11.41,11.64,11.79,11.24,10.43,11.17,11.49,10.71,10.44,11.34,10.60,10.14,10.84,11.01,10.65,10.52,11.32,11.63,11.21,11.69,12.11,12.20,12.74,12.49,12.79,13.11,11.76,12.24,12.58,12.01,12.41,13.15,14.40,13.98,14.69,13.17,13.93,13.89,13.35,14.41,13.88,14.48,13.86,14.61,15.06,14.63,13.65,13.36,13.88,13.72,14.60,14.86,15.52,15.68,15.16,14.61,14.66,14.05,15.20,15.18,15.83,15.05,15.50,15.87,15.16,15.13,14.07,14.95,15.04,14.06,14.00,14.90,14.80,13.58,14.35,14.46,14.32,14.04,14.62,14.28,14.61,13.73,13.69,12.68,13.18,11.75,12.33,10.98,11.58,11.54,12.24,12.75,13.41,13.84,13.74,14.32,14.10,14.85,15.39,14.87,14.43,14.91,15.23,14.96,14.14,14.51,14.64,15.35,15.25,16.13,16.81,17.13,16.64,16.62,15.22,14.82,15.26,14.12,13.43,14.44,14.03,13.23,13.05,13.13,12.35,12.11,11.91,13.20,13.72,13.67,14.43,14.05,14.93,14.71,13.90,13.18,13.83,12.32,12.23,11.05,11.08,10.28,9.92,9.77,10.32,10.20,10.89,11.04,10.86,10.67,9.93,10.28,10.54,10.84,10.81,11.05,12.38,11.84,12.64,11.93,13.12,12.74,13.63,13.29,14.01,13.43,14.27,12.57,13.54,12.70,13.80,13.14,14.13,14.75,14.14,14.80,14.89,16.87,16.76,16.15,17.26,18.12,17.47,17.71,16.40,16.22,16.06,14.89,14.14,13.23,13.90,13.44,14.24,14.38,15.75,15.87,15.86,17.37,16.86,17.89,16.60,16.10,15.32,14.59,14.03,13.01,12.51,11.96,12.99,12.23,12.86,12.01,13.15,11.86,13.48,13.22,14.18,14.26,13.69,14.26,13.45,12.48,13.31,12.48,13.14,12.51,13.48,13.26],[27.03,26.21,25.47,25.11,25.92,26.43,27.33,28.01,28.35,27.76,27.54,28.54,28.39,27.60,28.70,28.78,28.60,27.74,27.94,28.28,27.17,26.95,27.18,26.70,25.66,26.43,26.00,25.23,24.91,25.79,25.58,24.49,24.60,25.60,25.31,25.79,25.95,25.16,26.55,26.32,26.23,28.01,27.18,28.52,28.03,28.15,28.07,28.76,29.28,29.03,29.50,29.40,29.31,28.89,28.63,27.41,28.15,26.65,27.76,26.72,27.84,27.29,28.44,27.92,27.06,26.73,27.06,26.65,26.45,26.39,27.65,27.84,27.46,28.11,27.46,28.40,27.44,28.88,28.25,29.10,28.86,29.48,29.45,28.98,29.70,29.77,30.01,29.61,29.47,29.83,29.92,29.38,29.45,29.78,30.01,29.99,29.91,29.88,29.87,29.70,29.78,29.20,29.39,29.61,29.32,28.85,29.24,29.55,28.94,28.84,28.35,28.11,28.72,27.94,28.81,28.06,28.73,28.24,28.93,28.95,28.86,28.94,29.38,29.09,29.55,29.16,28.85,29.33,29.64,29.28,29.03,29.67,29.64,29.18,29.33,29.85,29.73,29.47,29.89,29.92,29.69,29.83,29.51,29.49,29.56,29.11,29.04,28.58,28.83,28.38,28.57,27.71,28.49,28.49,28.31,27.87,27.62,27.55,27.07,26.78,26.40,25.90,25.37,25.18,23.91,23.54,25.08,25.56,24.63,25.18,26.61,26.17,26.13,27.35,27.63,27.65,26.96,25.72,24.92,25.41,24.01,23.73,23.14,23.38,22.36,24.12,24.43,22.23,23.22,24.57,25.22,26.00,27.33,27.06,26.22,26.41,25.01,25.18,22.67,24.02,23.75,24.02,24.53,23.50,21.76,22.56,21.25,22.26,21.44,21.71,22.96,23.76,25.07,24.09,24.46,23.25,22.73,23.76,21.81,23.73,23.82,21.77,21.73,22.86,22.30,20.67,21.65,22.20,21.07,20.24,21.38,21.66,20.73,21.18,20.91,20.06,19.78,20.26,19.50,20.17,20.28,21.15,21.28,22.18,21.23,21.54,20.27,20.73,21.54,20.57,20.34,21.46,21.50,20.65,21.29,22.87,24.00,25.08,23.63,24.08,24.77,23.44,22.59,21.26,22.20,22.64,23.46,22.29,21.69,21.95,21.35,22.16,22.01,22.08,22.74,23.38,24.40,23.34,24.72,23.49,23.04,22.02,22.64,22.84,22.63,21.82,22.68,22.81,21.97,22.00,22.02,22.79,21.80,22.56,21.63,21.25,20.80,20.89,20.56,20.89,20.69,21.24,20.45,21.66,21.15,22.64,22.04,20.21,21.62,21.86,21.06,20.35,21.80,21.55,20.55,21.05,21.81,21.66,21.75,21.58,21.44,20.84,20.04,20.35,20.09,19.91,19.63,20.62,20.80,21.42,22.07,22.23,23.10,22.39,22.82,22.31,23.38,21.43,20.62,20.74,20.69,19.97,20.95,20.08,21.75,21.58,22.98,22.63,22.68,23.55,21.44,21.06,23.70,23.06,21.25,22.30,24.19,22.91,22.03,23.15,24.67,25.40,24.02,25.05,25.27,25.65,24.00,23.41,24.38,23.83,21.97,20.84,22.32,20.07,19.61,19.54,20.03,18.36,19.40,19.09,19.08,20.20,20.15,19.80,21.06,21.60,21.58,21.53,22.79,24.16,24.89,24.94,24.48,24.61,22.97,24.32,24.30,22.07,21.49,19.92,20.08,21.23,20.16,19.23,19.99,20.46,18.76,19.14,20.39,21.32,21.57,22.84,21.54,21.58,20.79,19.98,19.58,18.49,18.98,19.16,18.20,17.57,18.34,17.46,16.12,16.91,16.87,15.51,15.05,14.76,15.41,14.51,15.08,14.80,14.94,14.76,14.94,15.52,16.28,15.88,16.46,15.71,16.09,17.28,17.03,16.61,17.51,18.72,18.34,19.49,19.39,19.08,19.19,17.47,18.27,19.05,17.48,17.16,18.37,17.77,16.49,17.60,18.36,17.14,16.80,18.34,18.00,17.11,16.96,15.77,15.07,14.73,13.83,13.32,13.62,13.35,15.07,14.90,16.16,15.43,16.20,15.85,16.94,17.32,16.60,16.84,18.44,17.76,17.21,18.36,19.08,18.24,18.18,19.77,19.85,18.94,20.29,19.29,19.53,19.43,18.25,18.26,19.04,18.23,17.09,17.71,18.30,17.76,16.60,16.87,15.65,14.50,15.89,16.37,14.76,15.50,16.27,15.81,15.57,16.52,16.89,16.10,15.94,17.22,17.04,18.03,18.23,19.34,18.92,17.72,18.32,19.29,18.12,17.40,18.56,18.83,17.45,17.55,18.88,18.71,19.00,18.04,17.59,16.91,17.50,17.84,17.08,17.14,17.18,16.29,15.88,14.52,15.08,16.20,15.17,14.94,15.95,16.17,15.11,15.66,16.40,16.36,16.36,17.23,17.66,17.25,17.65,18.12,16.92,17.12,18.37,17.38,16.77,17.43,18.14,17.14,16.66,17.77,18.25,17.24,17.31,16.43,16.87,16.48,15.72,16.01,14.94,14.33,13.94,15.11,14.44,15.66,15.36,14.41,15.09,15.77,15.24,14.71,15.63,15.75,15.36,15.39,16.13,15.82,16.09,16.60,16.89,17.64,16.79,16.25,16.66,17.11,16.12,15.73,16.44,15.99,15.35,15.54,16.09,15.21,14.82,15.00,15.21,14.17,13.61,13.80,12.74,13.18,12.21,12.63,13.41,13.58,14.24,14.29,13.63,14.04,14.79,14.15,14.07,14.91,14.60,14.68,15.08,14.62,14.50,15.47,14.96,15.44,16.52,15.77,16.72,16.16,16.94,16.34,15.41,15.70,16.35,15.40,14.93,15.81,15.74,14.50,14.66,15.71,14.79,15.51,14.50,14.33,13.63,14.28,14.00,13.46,13.70,13.82,13.49,13.50,14.02,14.19,13.81,13.86,14.05,13.79,13.85,14.60,14.49,13.97,14.57,14.49,14.47,14.46,14.61,15.28,15.95,14.79,15.84,15.75,16.40,16.90,16.59,15.58,15.78,15.03,15.48,16.48,15.84,16.09,17.09,16.20,17.74,16.99,15.32,16.37,16.68,15.31,14.86,16.35,15.48,14.39,14.91,15.64,14.62,14.08,14.98,15.08,13.79,13.56,15.00,13.97,14.05,13.61,13.12,12.78,13.04,13.31,12.97,12.32,12.88,13.37,12.60,12.55,13.43,13.10,12.83,12.97,13.54,13.53,13.25,13.95,14.55,14.06,14.74,15.66,16.23,15.16,15.66,16.41,15.74,14.53,15.53,15.99,14.58,14.38,15.58,15.03,14.00,14.40,15.24,14.30,13.57,13.55,13.01,12.80,12.59,12.73,13.19,13.02,12.88,13.88,13.57,12.96,13.68,14.50,13.51,13.10,14.11,14.72,14.57,15.58,14.79,15.92,16.67,16.34,17.47,16.20,15.50,15.49,16.40,15.70,15.58,16.66,15.82,14.76,15.32,15.70,14.96,14.15,15.11,15.22,13.81,14.05,13.33,14.12,13.12,12.60,12.14,12.46,11.77,11.29,11.46,11.68,11.06,10.75,10.67,11.04,10.29,10.53,10.87,11.31,11.52,12.67,12.10,12.19,12.45,13.23,13.55,13.02,13.46,13.71,13.86,12.94,12.59,11.91,11.73,10.35,10.30,11.31,11.15,10.17,10.66,11.23,10.69,10.11,10.81,11.28,10.29,10.52,11.31,11.04,10.38,10.84,11.80,10.55,10.54,11.71,11.95,12.62,11.95,11.22,10.60,11.07,11.73,10.56,10.53,10.25,10.11,9.82,8.99,9.05,8.62,8.97,9.35,9.76,9.20,9.76,9.23,8.93,9.45,9.44,9.15,9.52,9.83,9.48,9.30,9.74,10.25,10.01,11.19,10.66,9.37,9.85,10.50,9.48,8.85,9.67,10.26,9.37,9.04,10.05,9.82,9.10,9.28,10.04,9.58,9.55,9.31,9.26,9.22,8.49,8.20,8.24,8.36,8.80,8.44,7.98,8.61,8.54,8.14,8.56,9.13,8.65,8.66,8.99,9.44,9.47,8.74,8.90,8.79,8.16,8.01,8.63,7.98,7.49,7.98,8.23,7.63,7.50,8.13,7.86,8.31,7.93,7.86,7.23,7.00,7.20,6.77,6.38,6.71,7.32,7.10,7.98,7.28,7.75,7.60,6.55,7.08,6.81,7.21,6.64,6.21,6.73,6.81,6.24,6.20,6.88,6.50,6.16,6.64,6.73,7.05,6.85,6.44,5.98,5.40,5.42,5.87,5.39,5.07,5.53,5.36,4.86,4.87,5.52,6.08,6.53,5.77,6.10,6.45,5.94,6.09,5.57,5.83,5.74,5.17,5.06,5.46,5.19,4.76,4.99,5.26,4.88,4.67,5.12,5.22,5.18,4.78,4.63,4.14,4.14,4.42,4.19,3.61,4.21,4.40,3.87,3.69,4.57,4.39,3.81,4.67,5.47,5.42,5.19,5.47,5.11,4.44,4.23,4.38,4.07,4.25,4.14,4.48,4.20,3.63,3.92,4.08,3.62,3.33,3.83,3.73,3.23,3.38,3.86,3.57,3.24,3.67,4.07,4.05,3.63,3.82,3.79,4.90,4.38,3.72,4.10,3.49,2.94,3.26,3.47,2.98,2.59,3.05,3.22,2.60,2.50,3.13,3.07,2.48,2.75,3.28,3.61,3.74,3.70,3.47,3.72,3.51,2.92,3.20,3.32,2.83,2.58,3.12,3.08,2.53,2.74,3.30,3.14,2.78,3.35,3.78,3.55,3.76,3.08,3.44,2.83,3.32,3.22,2.60,2.36,2.29,2.40,2.12,1.71,1.96,2.03,1.52,1.50,2.06,2.05,1.57,2.16,2.35,1.87,1.82,2.47,2.54,2.33,2.79,3.35,3.74,3.97,4.06,4.03,3.59,3.33,3.55,3.30,2.69,2.74,2.99,2.50,2.15,2.53,2.70,3.21,3.61,3.49,2.71,2.24,1.78,1.64,1.44,1.28,0.94,0.76,0.93,1.28,1.49,1.31,1.41,1.74,1.96,1.89,2.12,2.38,2.58,2.84,3.39,3.32,3.37,3.36,2.65,2.47,2.83,2.60,2.03,2.30,2.44,2.00,1.88,2.27,2.62,3.04,3.23,4.17,4.89,5.40,6.41,6.98,5.36,4.82,3.94,3.65,3.02,2.55,2.56,1.89,2.25,2.57,2.15,1.98,2.55,2.67,2.29,2.62,3.06,3.32,3.14,3.57,3.29,2.71,3.25,3.52,2.90,2.97,3.65,3.46,2.98,3.66,4.01,4.01,4.12,4.48,4.83,5.67,5.81,5.78,4.95,5.41,5.29,4.46,4.42,4.83,4.37,3.58,4.24,4.40,3.62,3.54,4.05,3.86,3.51,4.31,4.33,3.67,3.97,3.67,4.34,3.82,3.42,4.11,4.41,3.86,3.84,4.61,4.46,3.93,4.50,5.07,4.64,4.30,5.12,5.40,4.76,5.17,5.87,5.75,5.28,6.04,6.56,6.27,6.34,7.19,7.24,6.95,7.41,8.30,8.15,8.12,9.40,10.48,10.49,12.65,12.35,18.07,17.58,16.61,16.20,17.60,16.91,17.73,16.88,15.80,16.16,16.65,14.60,14.63,15.00,14.40,13.53,12.30,12.71,11.06,11.37,10.43,11.11,11.03,11.22,10.91,11.60,12.19,11.90,12.45,13.35,12.86,13.85,13.79,14.71,15.65,15.62,14.63,14.98,14.47,15.73,15.34,16.91,16.67,15.60,17.20,16.96,15.94,17.34,17.06,15.36,16.10,14.76,15.73,14.71,15.28,15.34,14.66,16.52,16.65,14.96,16.02,15.34,16.73,16.80,18.28,17.30,16.17,16.48,16.53,15.39,15.95,15.50,14.54,14.11,13.33,12.66,12.94,11.85,12.01,11.20,11.64,11.46,12.75,13.13,13.14,14.52,14.07,12.93,13.77,13.30,12.51,13.85,14.03,14.88,15.28,14.91,14.97,15.25,15.85,14.38,14.02,15.18,14.58,14.69,14.18,13.34,13.30,13.24,12.61,11.98,11.84,11.99,11.76,11.07,11.18,11.65,10.99,10.03,10.71,11.05,10.53,10.07,11.04,10.24,9.89,10.68,10.85,10.32,10.21,11.16,11.16,10.75,11.06,11.93,11.91,12.10,11.99,12.58,12.95,11.68,11.93,12.47,11.67,12.18,12.80,14.16,13.66,14.09,12.85,13.58,13.62,13.34,14.02,13.74,14.12,13.84,14.58,14.64,14.59,13.48,13.04,13.71,13.25,14.15,14.34,15.02,14.98,14.66,13.69,13.81,13.02,14.44,14.66,15.01,13.86,14.60,15.11,14.36,14.54,13.24,14.43,14.77,13.62,13.82,14.65,14.43,13.35,13.88,14.53,14.02,13.63,14.31,13.95,14.38,13.40,13.32,12.36,12.61,11.05,11.60,10.36,11.42,11.31,11.68,11.80,12.71,13.03,12.83,13.29,12.90,13.84,14.80,14.22,13.60,14.06,14.79,14.41,13.60,14.05,13.77,14.71,14.45,15.20,16.11,16.31,15.93,16.21,14.92,14.37,14.72,13.72,13.03,13.91,13.56,13.04,12.68,12.50,12.46,11.83,11.45,12.52,12.73,13.13,13.86,13.26,14.23,14.18,13.43,12.80,12.86,11.45,11.73,10.79,10.73,9.99,10.17,9.82,10.00,9.98,10.63,10.73,10.05,9.97,9.95,10.20,10.43,10.66,10.80,10.71,12.04,11.19,12.30,11.33,12.91,12.39,13.23,12.95,13.90,13.09,13.95,12.09,13.38,12.43,13.58,12.95,13.68,14.38,13.94,14.37,14.65,16.41,16.43,15.78,16.76,17.81,17.09,17.17,16.15,15.87,15.95,14.65,14.09,13.10,13.75,13.25,14.10,13.91,15.37,15.53,15.30,16.80,16.28,17.29,16.18,15.72,14.92,14.21,13.83,12.80,12.14,11.85,12.72,12.09,12.81,12.00,13.11,11.85,13.43,13.27,13.81,13.94,13.41,14.10,13.21,12.53,13.26,12.12,12.78,12.25,12.87,12.70],[27.05,26.23,25.64,25.16,26.06,26.53,27.41,27.85,28.42,27.89,27.57,28.49,28.47,27.66,28.85,28.78,28.55,27.87,27.84,28.14,27.19,27.06,27.05,26.83,25.61,26.50,26.22,25.23,24.97,25.70,25.66,24.70,24.60,25.61,25.61,25.96,26.19,25.37,26.76,26.57,26.38,28.07,27.25,28.63,28.19,28.37,28.28,28.96,29.40,29.18,29.58,29.41,29.31,28.99,28.67,27.29,28.02,26.74,27.74,26.98,27.99,27.46,28.50,28.07,27.32,26.82,27.12,26.67,26.26,26.50,27.75,27.74,27.56,27.96,27.45,28.26,27.32,28.65,28.31,29.06,28.90,29.52,29.43,28.97,29.80,29.77,30.04,29.68,29.31,29.77,29.92,29.38,29.41,29.86,30.02,29.91,29.88,29.90,29.88,29.74,29.67,29.16,29.31,29.57,29.25,28.76,29.20,29.45,28.95,28.82,28.48,28.12,28.52,27.88,28.65,27.97,28.77,28.27,29.03,28.99,28.89,28.99,29.48,29.05,29.64,29.24,28.91,29.30,29.64,29.23,29.01,29.63,29.58,29.05,29.31,29.79,29.69,29.46,29.89,29.93,29.70,29.85,29.53,29.60,29.65,29.11,28.90,28.40,28.67,28.42,28.49,27.63,28.52,28.34,28.24,27.54,27.56,27.45,26.92,26.60,26.50,25.91,25.29,25.24,23.86,23.70,25.32,25.79,24.93,25.39,26.73,26.30,26.47,27.42,27.63,27.81,26.97,26.20,25.24,25.75,24.62,24.37,23.49,23.65,22.71,24.47,24.82,22.70,23.77,24.93,25.69,26.29,27.53,27.29,26.46,26.41,25.57,25.65,23.43,24.48,24.35,24.53,24.90,24.07,22.40,23.09,21.92,22.91,22.10,22.22,23.32,24.19,25.35,24.53,24.85,23.75,23.31,24.04,22.53,24.15,24.28,22.48,22.38,23.44,22.99,21.44,22.11,22.72,21.69,20.82,21.74,22.08,21.05,21.47,21.25,20.42,20.43,20.83,20.23,20.85,21.20,21.54,21.86,22.53,21.84,22.34,20.91,21.49,22.15,21.26,21.02,22.03,22.26,21.34,21.78,23.29,24.13,25.28,24.24,24.66,25.13,23.85,23.09,21.79,22.48,22.91,23.62,22.50,22.09,22.38,22.02,22.75,22.49,22.50,23.28,23.78,24.57,23.62,24.87,23.67,23.13,22.33,22.80,23.07,23.08,22.32,22.67,23.01,22.32,22.15,22.24,22.85,22.12,22.55,21.89,21.55,21.28,21.42,21.28,21.51,21.42,21.90,21.03,22.07,21.52,22.68,22.24,20.58,21.62,21.93,21.55,20.55,21.86,21.74,20.84,21.18,22.00,21.83,22.02,21.93,21.71,21.19,20.45,20.79,20.79,20.47,20.39,21.01,21.38,21.73,22.46,22.46,23.32,22.59,22.87,22.43,23.44,21.65,21.07,21.19,21.30,20.83,21.68,20.86,22.32,22.16,23.38,23.35,23.25,23.99,22.13,21.69,24.20,23.59,21.92,22.88,24.55,23.41,22.72,23.66,24.94,25.68,24.61,25.53,25.50,25.98,24.53,23.99,24.84,24.39,22.62,21.58,22.95,20.75,20.42,20.42,20.81,19.22,20.03,19.80,19.83,20.89,20.84,20.46,21.78,22.22,21.99,22.17,23.46,24.54,25.25,25.37,24.92,24.99,23.64,24.76,24.66,22.64,22.16,20.70,20.88,21.76,21.05,20.28,20.86,21.37,19.87,20.24,21.26,22.09,22.52,23.57,22.46,22.41,21.52,20.90,20.28,19.50,20.04,20.19,19.09,18.67,19.45,18.44,17.27,17.94,17.91,16.38,15.99,15.63,16.31,15.57,16.13,15.74,16.10,15.85,16.03,16.63,17.23,17.01,17.39,16.97,17.40,18.14,18.06,17.70,18.52,19.52,19.48,20.46,20.18,20.06,20.07,18.47,19.16,20.07,18.52,17.97,19.33,18.96,17.46,18.39,19.34,18.23,17.74,19.15,18.97,17.89,17.95,16.72,16.11,15.50,14.47,14.17,14.59,14.30,16.01,15.69,17.22,16.40,17.17,16.94,17.80,18.29,17.56,17.78,19.35,18.73,18.14,19.44,20.07,19.29,19.31,20.69,20.70,19.97,21.17,20.54,20.54,20.36,19.34,19.50,19.91,19.24,18.11,18.96,19.13,18.49,17.29,17.97,16.72,15.59,16.82,17.21,15.85,16.31,17.18,16.67,16.61,17.37,17.95,17.19,16.92,18.16,18.24,19.13,19.37,20.15,19.96,18.69,19.48,20.28,19.23,18.52,19.76,19.89,18.64,18.83,19.94,19.65,19.75,19.09,18.65,18.20,18.59,18.55,18.15,17.88,17.87,17.44,16.63,15.75,16.04,17.18,16.31,16.07,16.88,17.17,16.36,16.72,17.54,17.24,17.38,18.37,18.81,18.25,18.95,19.41,18.07,18.46,19.51,18.71,17.96,18.76,19.19,18.33,17.94,18.77,19.20,18.07,18.05,17.59,17.25,17.15,16.57,16.60,15.72,14.95,14.56,15.79,15.27,16.49,16.12,15.17,16.02,16.67,16.05,15.71,16.70,16.80,16.40,16.40,17.37,16.80,17.00,17.85,18.15,18.81,18.05,17.40,17.93,18.35,17.27,16.90,17.60,17.22,16.27,16.55,17.07,16.01,15.65,15.96,15.87,15.06,14.22,14.54,13.26,13.88,12.78,13.28,14.05,14.29,15.16,15.16,14.42,15.10,15.70,15.15,15.12,15.95,15.55,15.62,16.24,15.69,15.48,16.41,15.99,16.43,17.84,16.87,18.00,17.51,18.29,17.68,16.46,17.07,17.57,16.57,16.10,17.06,16.93,15.61,15.92,16.82,15.99,16.51,15.46,14.96,14.49,15.40,15.17,14.45,14.61,14.93,14.45,14.38,14.92,15.21,14.83,14.76,15.16,14.96,14.85,15.54,15.59,14.52,15.53,15.09,15.64,15.27,15.66,16.33,17.14,15.91,16.90,16.91,17.32,18.09,17.57,16.87,16.91,16.00,16.67,17.50,16.90,17.39,18.25,17.33,18.86,18.15,16.47,17.79,17.89,16.34,15.99,17.67,16.87,15.40,16.10,16.94,15.80,15.35,16.29,16.21,14.97,14.77,16.00,15.23,15.15,14.63,14.18,13.87,14.11,14.54,13.94,13.28,13.88,14.37,13.55,13.43,14.54,14.12,13.80,14.00,14.52,14.49,14.31,15.13,15.67,15.24,15.95,16.98,17.50,16.71,16.94,17.50,17.09,15.87,16.67,17.20,15.85,15.53,16.63,15.92,15.22,15.34,16.21,15.43,14.68,14.57,13.95,13.82,13.57,13.86,14.29,13.91,13.77,15.00,14.46,13.77,14.60,15.50,14.40,13.80,15.15,15.89,15.56,16.58,15.88,16.98,17.71,17.53,18.45,17.35,16.70,16.69,17.31,16.80,16.83,17.61,16.88,15.98,16.42,16.76,16.08,15.47,16.16,16.33,14.90,15.11,14.48,15.14,14.40,13.53,13.16,13.67,12.86,12.51,12.45,12.62,12.09,11.60,11.60,11.91,11.23,11.28,11.71,12.22,12.45,13.45,13.15,13.19,13.54,14.30,14.78,13.94,14.42,14.65,14.72,13.82,13.02,12.64,12.49,11.06,10.99,12.19,11.89,11.22,11.61,11.98,11.53,11.17,11.80,12.18,11.31,11.29,12.28,12.06,11.31,11.99,12.99,11.71,11.78,13.07,13.25,13.82,13.09,12.30,11.75,12.21,12.85,11.60,11.58,11.30,11.20,10.84,9.92,9.99,9.51,9.83,10.10,10.44,9.93,10.64,10.09,9.75,10.38,10.59,10.13,10.41,10.91,10.70,10.46,10.88,11.49,11.19,12.38,11.95,10.74,11.18,11.80,10.81,10.04,10.91,11.60,10.42,10.18,11.05,10.94,10.10,10.36,11.14,10.63,10.47,10.07,9.96,10.07,9.40,9.12,9.00,9.18,9.72,9.31,8.84,9.50,9.63,9.11,9.43,10.12,9.83,9.49,9.99,10.61,10.70,9.68,9.88,9.98,9.13,8.96,9.74,9.09,8.44,9.09,9.34,8.59,8.47,9.16,8.94,9.19,8.88,8.68,8.15,7.79,7.85,7.57,6.99,7.38,8.03,7.80,8.63,8.00,8.35,8.25,7.23,7.91,7.66,8.11,7.45,6.96,7.63,7.71,6.94,6.90,7.59,7.35,6.86,7.44,7.69,7.78,7.63,7.13,6.65,6.09,6.04,6.41,5.96,5.64,6.02,5.92,5.34,5.35,5.96,6.40,6.98,6.36,6.54,7.10,6.55,6.80,6.04,6.46,6.37,5.68,5.64,6.16,5.84,5.30,5.61,5.92,5.45,5.19,5.89,5.87,5.89,5.45,5.09,4.59,4.64,4.97,4.63,4.10,4.61,4.82,4.25,4.06,4.94,4.70,4.12,4.89,5.63,5.64,5.48,5.63,5.41,4.67,4.50,4.63,4.33,4.67,4.58,4.97,4.63,3.94,4.41,4.57,4.07,3.72,4.31,4.31,3.67,3.98,4.36,4.16,3.73,4.32,4.81,4.68,4.18,4.56,4.27,5.47,4.90,4.20,4.54,4.07,3.41,3.79,3.95,3.45,3.02,3.50,3.59,2.91,2.88,3.54,3.41,2.79,3.13,3.61,3.96,4.09,4.02,3.77,4.21,3.87,3.27,3.55,3.86,3.29,2.96,3.45,3.64,3.06,3.17,3.98,3.79,3.32,3.96,4.50,4.29,4.77,3.59,4.28,3.49,4.06,3.76,3.21,2.87,2.75,2.87,2.54,2.10,2.32,2.46,1.82,1.71,2.22,2.44,1.75,2.45,2.75,2.23,2.00,2.79,2.89,2.67,3.12,3.48,4.17,4.56,4.65,4.75,4.10,3.69,4.21,4.01,3.12,3.17,3.68,3.10,2.59,3.23,3.08,3.92,4.25,4.30,3.57,2.77,2.40,2.12,1.81,1.74,1.42,0.93,0.76,0.92,1.29,1.31,1.25,1.44,1.81,1.85,2.00,2.24,2.53,2.82,3.35,3.26,3.28,3.47,2.67,2.41,3.07,2.94,2.16,2.56,2.99,2.43,2.05,2.59,2.97,3.45,3.51,4.55,5.08,5.59,6.60,7.15,5.52,5.13,4.20,3.80,3.17,2.77,2.75,1.89,2.43,2.72,2.01,1.85,2.55,2.59,2.12,2.56,2.95,3.35,3.13,3.67,3.42,2.76,3.33,3.83,3.25,3.20,3.98,4.02,3.45,4.13,4.78,4.71,4.84,5.18,5.50,6.23,6.30,6.35,5.66,6.06,5.77,5.05,5.07,5.33,4.81,4.01,4.73,4.76,3.87,3.80,4.35,4.10,3.61,4.58,4.54,3.85,4.13,3.65,4.30,3.74,3.50,4.23,4.45,3.95,3.97,4.79,4.78,4.28,4.81,5.35,5.16,4.84,5.48,5.85,5.44,5.67,6.31,6.53,6.03,6.73,7.28,7.32,7.07,7.87,8.18,8.10,8.29,9.01,9.09,9.11,10.21,11.38,11.52,13.30,13.41,18.65,18.26,17.36,16.96,18.34,17.54,18.47,17.86,16.43,16.98,17.67,15.53,15.23,15.87,15.17,14.12,13.09,13.35,11.78,12.01,11.01,11.78,11.59,11.83,11.55,12.17,12.64,12.43,13.03,14.00,13.49,14.51,14.53,15.28,16.46,16.43,15.32,15.62,15.10,16.48,15.95,17.55,17.33,16.27,17.99,17.85,16.56,18.11,17.88,15.96,16.81,15.26,16.22,15.28,15.85,15.85,15.08,16.95,16.97,15.17,16.36,15.75,17.36,17.24,18.84,17.57,16.64,17.05,16.97,15.90,16.53,16.11,15.32,14.79,13.92,13.35,13.83,12.50,12.86,11.74,12.34,12.12,13.25,13.75,14.06,15.22,14.60,13.76,14.69,14.20,13.59,14.88,14.89,15.56,15.70,15.61,15.53,15.86,16.27,15.05,14.70,15.65,15.35,15.47,15.12,14.29,14.06,13.92,13.42,12.92,12.35,12.64,12.44,11.53,11.60,12.25,11.43,10.60,11.23,11.58,10.96,10.56,11.49,10.81,10.37,11.21,11.21,10.75,10.50,11.53,11.60,11.27,11.53,12.38,12.29,12.50,12.47,13.03,13.45,11.91,12.28,12.82,12.14,12.89,13.42,14.54,14.19,14.63,13.27,14.17,14.13,13.78,14.54,14.19,14.91,14.31,14.96,14.83,14.93,14.03,13.21,14.06,13.57,14.34,14.58,15.66,15.60,15.24,13.98,14.40,13.79,14.82,15.20,15.62,14.86,15.56,16.00,15.10,15.38,14.06,15.09,15.49,14.26,14.34,15.38,15.22,13.83,14.69,15.15,14.74,14.30,14.88,14.68,15.19,14.18,14.07,12.70,13.16,11.75,12.41,10.87,11.58,11.26,12.16,12.58,13.36,13.49,13.68,14.28,13.89,14.69,15.58,14.99,14.52,14.76,15.34,15.14,14.54,14.89,14.53,15.27,15.14,15.94,16.97,17.06,16.64,16.90,15.39,14.97,15.50,14.22,13.54,14.62,14.34,13.51,13.27,13.05,12.85,12.30,12.36,13.00,13.34,13.89,14.53,14.14,15.02,15.01,14.21,13.42,13.54,12.06,12.51,11.39,11.27,10.85,10.83,10.22,10.71,10.34,10.69,10.82,10.57,10.40,10.27,11.03,10.73,11.17,10.90,11.02,12.52,11.85,12.80,11.93,13.35,13.00,13.91,13.53,14.40,13.82,14.52,12.81,14.00,13.02,14.20,13.53,14.37,15.33,14.63,15.10,15.35,17.05,16.96,16.28,17.44,18.48,17.93,17.96,16.73,16.65,16.58,15.34,14.50,13.53,14.48,13.94,14.77,14.80,16.05,16.23,15.94,17.59,16.76,17.67,16.72,16.43,15.49,14.99,14.17,13.12,12.89,12.38,13.52,12.52,13.33,12.41,13.66,12.30,14.02,13.81,14.60,14.63,14.04,14.57,13.79,12.84,13.85,12.40,13.27,12.30,13.12,12.68],[26.75,26.06,25.30,25.07,25.63,26.24,27.01,27.56,27.97,27.32,27.18,28.21,28.07,27.34,28.47,28.54,28.28,27.50,27.64,27.98,26.86,26.81,26.98,26.54,25.49,26.24,26.01,25.06,24.70,25.53,25.57,24.34,24.36,25.31,25.08,25.71,25.68,24.96,26.19,26.13,26.13,27.78,26.97,28.31,27.76,27.90,27.93,28.61,29.12,28.87,29.38,29.22,29.22,28.71,28.38,27.16,27.97,26.56,27.50,26.65,27.52,27.09,28.20,27.73,26.85,26.48,26.86,26.47,26.16,26.15,27.29,27.65,27.28,27.84,27.34,28.14,27.24,28.55,28.03,28.85,28.60,29.23,29.21,28.78,29.54,29.60,29.84,29.40,29.32,29.71,29.76,29.23,29.29,29.66,29.88,29.78,29.76,29.74,29.77,29.53,29.56,28.97,29.24,29.43,29.11,28.70,29.07,29.27,28.66,28.56,28.10,27.94,28.43,27.72,28.61,27.79,28.56,28.00,28.70,28.72,28.54,28.63,29.13,28.82,29.31,28.86,28.56,29.00,29.43,29.16,28.74,29.46,29.43,29.00,29.13,29.64,29.57,29.33,29.74,29.77,29.51,29.67,29.29,29.34,29.33,28.84,28.82,28.25,28.61,28.12,28.39,27.47,28.20,28.05,27.99,27.38,27.15,27.19,26.61,26.55,26.12,25.52,24.91,25.05,23.56,23.36,24.98,25.44,24.57,25.06,26.32,26.01,25.89,27.08,27.27,27.34,26.44,25.44,25.01,25.11,23.96,23.82,22.98,23.17,22.21,23.76,23.99,22.12,23.06,24.42,25.18,25.95,27.20,26.93,26.19,26.18,24.97,25.14,22.63,24.03,23.66,24.07,24.45,23.47,21.71,22.52,21.22,22.23,21.42,21.65,22.93,23.67,25.19,24.14,24.53,23.28,22.78,23.52,21.67,23.50,23.74,21.74,21.59,22.85,22.31,20.60,21.55,22.24,20.98,20.12,21.36,21.59,20.49,21.06,20.88,19.88,19.70,20.08,19.40,20.03,20.11,21.16,21.48,22.36,21.16,21.51,20.09,20.74,21.37,20.43,20.32,21.17,21.42,20.59,21.21,22.62,23.70,24.73,23.45,23.78,24.56,23.30,22.53,21.23,22.19,22.48,23.31,22.08,21.61,21.89,21.40,22.17,21.94,22.06,22.83,23.32,24.17,23.33,24.34,23.32,22.92,21.90,22.49,22.77,22.56,21.70,22.45,22.64,21.84,21.69,21.75,22.50,21.49,22.47,21.53,21.22,20.80,20.92,20.60,20.93,20.67,21.34,20.61,21.63,20.94,22.55,21.93,20.05,21.31,21.70,20.97,20.24,21.73,21.43,20.45,20.98,21.59,21.40,21.45,21.57,21.30,20.73,19.85,20.11,20.11,19.92,19.60,20.58,21.01,21.38,22.14,22.11,22.97,22.31,22.75,22.28,23.27,21.36,20.51,20.53,20.54,19.92,20.83,20.05,21.64,21.52,23.04,22.89,22.87,23.43,21.73,21.27,23.59,22.97,21.34,22.31,24.11,22.85,22.04,23.09,24.61,25.32,24.05,25.14,25.01,25.51,24.01,23.51,24.19,23.83,22.01,21.01,22.48,20.21,19.61,19.57,19.84,18.57,19.30,19.04,19.09,20.15,20.11,19.81,21.00,21.62,21.41,21.54,23.03,24.16,24.86,24.97,24.63,24.64,23.16,24.35,24.44,22.19,21.48,19.95,19.96,21.03,20.31,19.20,19.98,20.57,18.83,19.24,20.55,21.51,21.81,23.14,21.78,21.73,20.90,20.25,19.61,18.69,18.97,19.23,18.36,17.65,18.35,17.54,16.25,16.87,16.81,15.69,15.26,14.98,15.40,14.76,15.24,14.76,15.18,14.80,15.03,15.74,16.27,16.18,16.48,16.07,16.46,17.30,17.25,16.89,17.79,18.70,18.50,19.62,19.38,19.19,19.23,17.63,18.40,19.15,17.67,17.36,18.54,18.01,16.72,17.69,18.52,17.23,16.81,18.42,18.12,17.32,17.03,15.94,14.97,14.57,13.58,13.23,13.72,13.59,15.15,15.05,16.13,15.44,16.16,15.97,16.89,17.30,16.51,16.90,18.33,17.79,17.18,18.40,18.99,18.26,18.27,19.70,19.65,19.02,20.21,19.53,19.66,19.43,18.31,18.42,19.01,18.27,17.23,17.87,18.25,17.85,16.47,16.96,15.86,14.92,15.99,16.46,15.23,15.82,16.24,15.98,15.84,16.50,17.02,16.24,16.22,17.21,17.25,18.05,18.34,19.34,18.98,17.91,18.61,19.47,18.26,17.59,18.91,18.95,17.65,17.96,19.17,19.03,19.20,18.15,17.81,17.38,17.76,17.95,17.53,17.43,17.33,16.70,15.93,14.94,15.34,16.36,15.70,15.38,16.20,16.47,15.53,15.99,16.57,16.60,16.66,17.41,17.96,17.63,18.18,18.57,17.31,17.73,18.93,17.79,17.34,18.09,18.67,17.67,17.28,18.42,18.77,17.67,17.86,17.16,17.27,16.85,16.24,16.54,15.68,14.91,14.37,15.55,14.83,16.03,15.81,14.79,15.49,16.31,15.79,15.17,16.02,16.37,15.99,15.92,16.72,16.51,16.57,17.12,17.62,18.24,17.44,17.06,17.50,17.82,16.88,16.59,17.28,16.76,16.07,16.36,16.78,15.89,15.47,15.70,15.74,14.81,14.28,14.57,13.38,13.82,12.69,13.18,13.73,14.26,14.91,14.97,14.36,14.78,15.56,14.98,14.88,15.73,15.42,15.42,16.07,15.27,15.20,16.28,15.65,16.24,17.09,16.61,17.55,17.16,17.99,17.32,16.24,16.87,17.34,16.37,15.98,16.88,16.76,15.48,15.81,16.72,15.83,16.58,15.36,14.96,14.44,15.14,15.01,14.37,14.46,14.85,14.47,14.31,14.97,15.34,14.70,14.76,15.05,14.96,14.87,15.64,15.34,14.83,15.20,15.09,15.09,14.82,15.08,15.70,16.56,15.10,16.23,15.98,16.51,17.23,16.79,16.04,16.23,15.54,16.21,17.17,16.41,17.05,17.72,17.14,18.58,17.84,16.30,17.65,17.64,16.25,15.97,17.56,16.76,15.36,16.21,16.92,15.81,15.27,16.47,16.24,15.11,14.80,16.31,15.21,15.26,14.73,14.21,13.83,14.16,14.50,14.07,13.29,13.95,14.52,13.70,13.55,14.64,14.22,13.78,13.76,14.55,14.41,14.06,14.97,15.59,15.05,15.75,16.82,17.19,16.54,17.00,17.50,17.00,15.72,16.74,17.18,15.92,15.48,16.81,16.25,15.42,15.61,16.46,15.67,15.09,14.80,14.19,14.05,13.68,13.92,14.40,14.04,13.83,15.02,14.58,13.78,14.69,15.71,14.61,14.00,15.09,15.99,15.90,16.66,15.79,17.06,17.70,17.35,18.49,17.25,16.82,16.79,17.35,17.30,16.92,17.85,16.91,16.06,16.57,16.85,16.24,15.49,16.32,16.28,14.98,15.29,14.58,15.22,14.34,13.27,13.17,13.36,12.61,12.28,12.24,12.51,12.00,11.42,11.45,11.80,11.05,11.22,11.51,12.09,12.35,13.65,13.14,13.25,13.72,14.35,15.03,14.02,14.61,14.96,15.22,13.98,13.34,12.77,12.50,11.34,11.21,12.18,11.74,10.85,11.47,12.08,11.33,10.70,11.60,12.06,11.04,11.18,12.23,11.89,11.03,11.60,12.61,11.32,11.38,12.56,12.86,13.73,12.92,12.00,11.45,11.85,12.54,11.29,11.25,11.05,10.87,10.66,9.71,9.71,9.21,9.51,10.05,10.33,9.86,10.40,9.75,9.48,10.03,10.27,9.80,10.02,10.47,10.28,10.01,10.49,10.87,10.80,12.15,11.61,10.22,10.80,11.39,10.28,9.69,10.38,11.10,10.16,9.83,10.69,10.48,9.82,10.01,10.81,10.38,10.26,10.05,9.81,9.85,9.14,8.88,8.83,8.98,9.46,9.05,8.53,9.20,9.25,8.89,9.13,9.70,9.31,9.35,9.74,10.29,10.32,9.37,9.74,9.71,8.92,8.84,9.50,8.84,8.30,8.83,9.09,8.42,8.39,8.99,8.66,8.92,8.65,8.60,8.05,7.67,7.83,7.54,6.99,7.28,7.94,7.74,8.51,7.93,8.21,8.10,7.22,7.88,7.66,7.99,7.36,6.93,7.57,7.59,6.93,6.91,7.64,7.40,6.89,7.32,7.54,7.67,7.47,7.09,6.60,6.13,5.91,6.54,5.97,5.81,6.13,5.87,5.46,5.48,6.03,6.46,6.99,6.39,6.61,7.02,6.56,6.76,6.19,6.56,6.38,5.74,5.73,6.15,5.75,5.30,5.72,5.94,5.44,5.25,5.92,5.90,5.86,5.46,5.05,4.66,4.76,5.01,4.66,4.25,4.82,4.87,4.30,4.21,5.01,4.71,4.17,5.03,5.70,5.79,5.41,5.64,5.27,4.69,4.50,4.62,4.39,4.68,4.61,5.00,4.64,3.96,4.55,4.60,4.04,3.78,4.35,4.29,3.67,3.95,4.43,4.22,3.69,4.35,4.86,4.66,4.19,4.53,4.37,5.38,4.91,4.27,4.71,4.19,3.49,3.88,4.03,3.51,3.13,3.59,3.68,3.06,3.01,3.53,3.42,2.94,3.14,3.59,3.85,4.05,4.11,3.69,4.08,3.89,3.17,3.49,3.75,3.17,2.95,3.46,3.62,3.05,3.12,3.86,3.79,3.26,3.81,4.36,4.19,4.45,3.51,4.06,3.49,3.96,3.84,3.30,3.03,2.91,3.04,2.62,2.23,2.49,2.51,2.05,1.95,2.43,2.45,1.81,2.20,2.57,2.18,2.00,2.56,2.84,2.59,2.80,3.30,3.89,4.15,4.20,4.33,3.81,3.42,3.71,3.71,3.05,3.03,3.43,3.09,2.61,3.07,3.09,3.67,3.94,3.90,3.43,2.82,2.49,2.28,1.98,1.92,1.78,1.31,0.93,0.76,0.91,1.14,1.18,1.07,1.39,1.60,1.62,1.79,2.16,2.45,2.86,2.88,2.93,3.05,2.36,2.15,2.68,2.62,2.08,2.28,2.75,2.39,1.92,2.48,2.61,3.00,3.09,3.96,4.64,5.14,6.15,6.58,5.04,4.53,3.68,3.47,2.82,2.38,2.25,1.61,1.94,2.14,1.73,1.59,2.24,2.18,1.77,2.28,2.56,3.04,2.80,3.28,3.01,2.53,3.04,3.33,2.84,2.92,3.54,3.54,3.13,3.66,4.12,4.17,4.41,4.72,4.89,5.70,5.54,5.38,4.94,5.13,4.96,4.39,4.33,4.62,4.07,3.50,4.06,4.09,3.47,3.47,3.75,3.67,3.37,3.94,3.99,3.45,3.62,3.34,3.80,3.43,3.17,3.67,4.02,3.53,3.55,4.22,4.19,3.75,4.20,4.72,4.46,4.14,4.85,5.10,4.76,4.92,5.54,5.64,5.21,5.89,6.49,6.37,6.20,6.83,7.34,7.09,7.25,8.10,8.13,8.19,9.35,10.61,10.74,12.47,12.32,18.46,18.01,17.07,16.82,18.03,17.41,18.12,17.43,16.36,16.91,17.31,15.47,15.25,15.57,14.88,14.01,12.84,13.21,11.57,11.96,11.00,11.67,11.63,11.76,11.64,12.26,12.77,12.30,12.87,13.67,13.12,14.01,13.92,14.69,15.72,15.63,14.67,14.99,14.54,15.82,15.39,17.11,16.81,15.83,17.57,17.55,16.24,17.78,17.63,15.54,16.35,14.70,15.77,14.71,15.37,15.29,14.58,16.61,16.80,15.06,16.11,15.43,16.97,16.73,18.33,17.15,16.34,16.71,16.58,15.39,16.02,15.51,14.73,14.22,13.37,12.75,13.25,12.21,12.63,11.66,12.33,11.91,13.10,13.47,13.69,14.74,14.67,13.59,14.68,14.05,13.70,15.34,15.06,16.00,15.77,15.70,15.34,15.95,16.16,14.93,14.90,15.82,15.00,15.18,14.76,13.95,13.91,13.74,13.19,12.65,12.50,12.42,12.43,11.72,11.56,12.07,11.43,10.54,11.07,11.38,11.03,10.44,11.33,10.67,10.24,10.93,11.09,10.62,10.39,11.29,11.66,11.13,11.21,12.30,12.39,12.40,12.34,12.84,13.15,11.74,11.98,12.37,11.81,12.35,13.00,14.07,13.68,14.11,12.92,13.48,13.61,13.33,14.13,13.91,14.38,14.05,14.70,14.83,14.88,13.90,13.39,14.16,13.82,14.55,14.83,15.76,15.66,15.20,14.34,14.48,13.93,15.10,15.38,15.62,14.67,15.31,15.77,15.01,15.14,14.02,15.05,15.40,14.29,14.23,15.29,15.18,13.88,14.51,15.16,14.58,14.20,14.67,14.47,14.93,13.93,13.90,12.89,13.11,11.83,12.52,11.18,11.83,11.65,12.51,12.61,13.47,13.95,13.62,14.67,13.60,14.41,15.43,14.89,14.60,14.77,15.33,15.12,14.54,14.63,14.47,15.18,15.02,15.95,16.77,16.95,16.49,16.54,15.21,14.78,15.27,14.05,13.57,14.47,14.16,13.60,13.31,13.07,12.73,12.32,12.04,13.13,13.25,13.90,14.38,13.99,14.82,14.84,14.02,13.46,13.47,12.06,12.34,11.47,11.39,10.74,10.57,9.97,10.29,10.07,10.37,10.88,10.74,10.21,10.43,10.70,10.90,11.33,10.93,11.15,12.67,11.93,12.81,11.93,13.34,12.95,13.80,13.46,14.28,13.57,14.27,12.42,13.57,12.66,13.65,13.06,13.88,14.49,14.01,14.51,14.75,16.67,16.66,15.97,16.90,18.06,17.30,17.52,16.41,15.95,16.04,14.81,14.17,13.33,14.00,13.45,14.29,14.33,15.77,15.89,15.88,17.24,16.53,17.54,16.73,16.11,15.36,14.68,14.21,13.00,12.65,12.06,13.10,12.24,12.75,12.19,13.20,12.06,13.64,13.63,14.18,14.30,13.85,14.49,13.75,12.96,13.86,12.44,13.28,12.52,13.51,13.06],[26.98,25.94,25.40,25.05,25.88,26.42,27.16,27.79,28.24,27.74,27.54,28.39,28.23,27.62,28.71,28.75,28.50,27.85,27.81,28.17,27.24,27.07,27.18,26.88,25.80,26.68,26.27,25.45,25.05,25.65,25.74,24.72,24.55,25.44,25.38,25.88,25.96,25.29,26.58,26.44,26.43,28.04,27.32,28.67,28.12,28.28,28.12,28.87,29.32,29.03,29.60,29.42,29.42,29.00,28.77,27.36,28.09,26.80,27.71,26.94,27.89,27.35,28.43,27.94,27.16,26.64,26.79,26.47,26.16,26.53,27.53,27.89,27.54,27.99,27.54,28.31,27.51,28.73,28.31,29.04,28.79,29.43,29.36,28.87,29.67,29.69,29.95,29.56,29.31,29.78,29.89,29.40,29.39,29.86,30.02,29.93,29.85,29.84,29.88,29.75,29.64,29.20,29.31,29.54,29.22,28.78,29.17,29.47,28.90,28.78,28.35,28.15,28.56,28.01,28.73,28.11,28.78,28.25,28.89,29.00,28.80,28.94,29.35,29.00,29.55,29.14,28.77,29.29,29.58,29.29,28.98,29.61,29.50,29.05,29.25,29.76,29.67,29.44,29.88,29.88,29.65,29.76,29.47,29.55,29.54,29.06,28.96,28.55,28.78,28.39,28.52,27.74,28.48,28.35,28.13,27.56,27.61,27.38,26.82,26.66,26.46,25.61,25.08,25.38,23.62,23.59,25.40,25.87,24.83,25.49,26.73,26.26,26.29,27.28,27.43,27.62,26.71,25.93,25.01,25.36,24.36,24.28,23.32,23.59,22.55,24.28,24.56,22.46,23.41,24.75,25.48,26.00,27.48,27.14,26.25,26.41,25.31,25.39,22.95,24.11,24.05,24.29,24.84,23.82,22.04,22.81,21.52,22.52,21.71,21.90,23.01,23.91,25.14,24.27,24.61,23.56,23.09,24.09,22.11,24.02,24.07,22.02,21.99,23.11,22.56,21.03,21.88,22.35,21.34,20.53,21.45,21.69,20.72,20.92,20.88,20.03,20.13,20.49,19.85,20.31,20.57,21.19,21.33,22.11,21.37,21.92,20.44,21.14,21.79,20.86,20.75,21.80,21.91,21.09,21.65,23.04,23.96,25.16,23.99,24.30,24.94,23.52,22.81,21.57,22.30,22.85,23.55,22.31,21.99,22.29,21.80,22.55,22.18,22.24,23.02,23.55,24.34,23.50,24.66,23.48,22.87,22.12,22.54,22.84,22.87,22.06,22.35,22.68,22.09,21.89,21.85,22.63,21.63,22.28,21.58,21.38,21.19,21.24,21.13,21.19,21.09,21.56,20.72,21.81,21.17,22.55,22.02,20.24,21.30,21.66,21.30,20.37,21.32,21.41,20.54,20.69,21.32,21.25,21.36,21.44,21.24,20.87,20.13,20.53,20.66,20.20,19.98,20.64,21.00,21.38,22.06,22.21,23.01,22.39,22.70,22.29,23.20,21.30,20.71,20.85,20.84,20.42,21.15,20.46,21.97,21.75,23.19,22.97,22.97,24.01,21.78,21.21,24.14,23.41,21.48,22.67,24.51,23.25,22.40,23.50,24.93,25.74,24.48,25.52,25.54,26.02,24.43,23.81,24.86,24.25,22.34,21.31,23.01,20.43,19.75,19.72,20.11,18.55,19.51,19.24,19.20,20.40,20.32,19.77,21.30,21.90,21.58,21.64,23.11,24.57,25.20,25.33,24.88,25.14,23.36,24.68,24.66,22.41,21.87,20.13,20.40,21.53,20.63,19.63,20.38,20.87,18.95,19.41,20.66,21.42,22.20,23.42,22.09,22.05,20.97,20.42,19.87,18.80,19.36,19.86,18.56,17.87,18.87,17.80,16.56,17.20,17.15,15.60,15.06,14.91,15.68,14.99,15.46,15.11,15.34,14.97,15.27,15.72,16.42,16.34,16.73,16.42,16.71,17.68,17.51,17.01,17.80,19.15,18.79,19.80,19.84,19.46,19.60,17.95,18.78,19.75,17.81,17.60,18.84,18.17,16.91,17.91,18.69,17.34,17.07,18.67,18.23,17.40,17.18,16.14,15.33,14.94,13.88,13.43,13.99,13.79,15.56,15.14,16.42,15.74,16.48,16.10,17.09,17.56,16.77,17.09,18.66,18.07,17.39,18.57,19.55,18.57,18.65,20.19,20.12,19.43,20.69,20.02,20.36,20.04,18.69,19.01,19.65,18.72,17.49,18.47,18.64,18.13,16.90,17.40,16.05,15.06,16.20,16.71,15.09,15.70,16.53,15.93,15.77,16.62,17.28,16.33,16.14,17.48,17.43,18.52,18.65,19.90,19.49,18.07,19.05,20.04,18.77,17.91,19.40,19.53,18.26,18.30,19.75,19.45,19.70,18.65,18.27,17.69,18.10,18.30,17.62,17.47,17.57,17.01,16.03,15.19,15.43,16.58,15.52,15.46,16.26,16.57,15.41,15.93,16.88,16.59,16.80,17.73,18.27,17.83,18.55,19.02,17.59,18.17,19.36,18.45,17.62,18.49,19.15,18.11,17.58,18.63,19.18,17.92,18.01,17.35,17.36,17.02,16.28,16.51,15.51,14.93,14.28,15.41,14.74,16.19,15.78,14.64,15.55,16.31,15.51,15.05,16.16,16.48,15.92,15.92,16.98,16.48,16.62,17.42,17.86,18.70,17.81,17.20,17.70,18.19,17.04,16.62,17.43,17.00,15.95,16.34,16.96,15.76,15.24,15.66,15.72,14.83,14.34,14.54,13.47,13.82,12.87,13.13,13.75,14.06,14.79,14.78,14.05,14.72,15.50,14.67,14.70,15.71,15.19,15.11,15.95,15.31,15.11,16.10,15.64,16.20,17.38,16.69,17.76,17.22,18.32,17.56,16.25,16.90,17.50,16.39,15.75,16.81,16.91,15.43,15.59,16.79,15.81,16.52,15.27,14.78,14.41,15.24,14.99,14.15,14.35,14.66,14.13,13.95,14.74,14.91,14.25,14.29,14.82,14.53,14.53,15.37,15.32,14.32,15.18,14.80,15.20,14.75,14.98,15.72,16.53,15.14,16.44,16.19,16.72,17.45,17.14,16.36,16.50,15.73,16.35,17.32,16.73,17.19,18.04,17.40,18.98,18.11,16.30,17.69,17.83,16.23,15.78,17.51,16.76,15.01,15.80,16.89,15.49,14.83,16.11,16.21,14.68,14.52,16.08,14.98,14.95,14.50,13.86,13.83,13.85,14.36,13.68,12.93,13.59,14.40,13.19,12.91,14.17,13.76,13.43,13.35,14.24,14.19,13.84,14.67,15.47,15.04,15.72,17.03,17.44,16.48,17.02,17.64,16.89,15.51,16.56,17.19,15.51,15.22,16.63,16.04,14.93,15.19,16.16,15.33,14.59,14.22,13.74,13.60,13.22,13.48,14.06,13.79,13.36,14.65,14.32,13.53,14.17,15.49,14.42,13.66,14.93,15.66,15.76,16.55,15.95,17.15,17.85,17.49,18.71,17.36,16.70,16.86,17.38,17.14,16.85,17.90,16.77,15.93,16.54,16.76,15.90,15.40,16.11,16.26,14.63,14.83,14.25,14.98,14.22,13.30,13.11,13.21,12.52,12.16,12.13,12.26,11.86,11.41,11.42,11.74,11.00,11.05,11.44,11.97,12.34,13.16,12.85,13.18,13.61,14.17,14.75,13.95,14.55,14.75,14.86,13.81,12.92,12.60,12.38,11.08,11.20,12.17,11.65,11.17,11.43,11.92,11.41,10.94,11.66,11.82,11.10,11.11,11.99,11.75,11.28,11.77,12.60,11.45,11.63,12.65,12.86,13.78,13.05,12.01,11.53,12.09,12.70,11.38,11.39,11.00,10.96,10.60,9.85,9.86,9.16,9.53,9.90,10.28,9.89,10.59,10.04,9.68,10.24,10.36,9.99,10.25,10.64,10.50,10.22,10.66,11.15,10.94,12.23,11.80,10.44,11.19,11.60,10.60,9.74,10.84,11.40,10.25,10.07,11.08,10.73,9.94,10.38,11.12,10.44,10.43,10.11,9.97,9.87,9.18,9.08,8.95,9.31,9.57,9.12,8.65,9.29,9.40,9.03,9.43,9.79,9.40,9.48,9.91,10.37,10.47,9.45,9.69,9.81,8.93,8.92,9.73,8.91,8.44,9.06,9.36,8.45,8.60,9.30,8.85,9.28,8.86,8.59,8.33,7.92,7.89,7.59,7.08,7.39,7.88,7.80,8.52,7.87,8.20,8.04,7.17,7.81,7.64,7.97,7.35,6.96,7.60,7.66,6.99,6.97,7.72,7.47,6.98,7.61,7.86,8.00,7.78,7.35,6.75,6.34,6.11,6.44,6.06,5.97,6.06,5.95,5.59,5.54,5.89,6.30,6.80,6.34,6.44,6.88,6.52,6.68,6.03,6.36,6.26,5.66,5.67,6.12,5.82,5.41,5.66,5.97,5.53,5.39,5.97,5.99,6.06,5.73,5.28,4.90,4.98,5.07,4.82,4.39,4.93,4.95,4.39,4.29,5.07,4.77,4.21,4.97,5.69,5.75,5.47,5.84,5.30,4.62,4.39,4.54,4.34,4.51,4.37,4.87,4.67,3.92,4.36,4.70,4.09,3.81,4.32,4.47,3.85,4.08,4.60,4.43,3.96,4.58,5.14,5.03,4.48,4.96,4.63,5.63,5.10,4.46,4.90,4.38,3.69,4.10,4.16,3.75,3.31,3.69,3.78,3.19,3.15,3.53,3.39,2.92,3.12,3.49,3.62,3.77,3.80,3.40,3.80,3.75,3.13,3.30,3.72,3.35,2.95,3.43,3.73,3.17,3.19,3.91,4.00,3.43,3.93,4.60,4.55,4.75,3.75,4.44,3.77,4.29,4.06,3.56,3.21,3.16,3.21,2.90,2.44,2.61,2.62,2.22,2.07,2.47,2.35,1.73,1.98,2.43,2.24,1.91,2.43,2.76,2.64,2.80,3.13,3.77,4.13,4.23,4.47,3.94,3.48,3.92,3.98,3.11,3.12,3.64,3.19,2.70,3.15,3.06,3.75,3.98,4.15,3.64,3.00,2.56,2.52,2.10,2.06,1.99,1.45,1.14,0.83,0.76,0.90,1.14,1.12,1.16,1.38,1.62,1.67,1.89,2.37,2.85,2.79,2.85,2.98,2.32,2.06,2.69,2.71,2.01,2.31,2.79,2.48,1.97,2.55,2.64,3.03,3.10,4.02,4.61,5.07,6.08,6.48,5.01,4.33,3.62,3.31,2.79,2.47,2.31,1.68,2.11,2.33,1.85,1.63,2.32,2.30,1.78,2.25,2.51,2.99,2.76,3.17,2.97,2.43,2.93,3.31,2.89,2.78,3.45,3.55,3.16,3.57,4.19,4.21,4.55,4.82,4.99,5.63,5.49,5.34,4.94,5.04,4.77,4.41,4.29,4.35,3.99,3.46,3.98,3.93,3.34,3.34,3.62,3.50,3.19,3.90,3.90,3.42,3.68,3.29,3.86,3.42,3.14,3.61,3.93,3.44,3.49,4.06,4.07,3.64,4.05,4.52,4.34,4.16,4.56,4.96,4.68,4.80,5.30,5.54,5.21,5.60,6.20,6.33,6.06,6.64,6.89,7.04,7.19,7.91,8.08,8.18,9.29,10.58,10.69,12.53,12.42,18.62,18.05,17.10,16.73,18.28,17.52,18.31,17.66,16.35,16.78,17.32,15.42,14.91,15.50,14.90,13.80,12.91,13.16,11.79,12.04,11.32,12.10,11.90,12.14,11.90,12.58,12.94,12.69,13.15,14.02,13.52,14.35,14.42,15.22,16.32,16.17,15.19,15.54,14.99,16.28,15.77,17.58,17.39,16.12,17.80,17.56,16.37,17.88,17.92,15.82,16.68,14.92,15.92,15.02,15.55,15.54,14.96,16.68,16.76,15.11,16.21,15.55,16.97,16.86,18.41,17.06,16.34,16.75,16.72,15.68,16.47,15.91,15.03,14.52,13.64,13.11,13.65,12.51,12.87,11.75,12.42,12.10,13.24,13.70,13.69,14.85,14.25,13.42,14.45,14.04,13.76,15.10,14.86,15.71,15.77,15.77,15.40,15.56,16.26,14.91,14.63,15.43,15.20,15.17,14.86,14.20,13.86,13.78,13.33,12.98,12.22,12.49,12.59,11.58,11.58,12.26,11.48,10.67,11.22,11.64,11.05,10.68,11.54,11.08,10.42,11.41,11.30,10.83,10.81,11.61,11.97,11.45,11.53,12.58,12.71,12.65,12.58,13.18,13.48,12.14,12.25,12.75,12.09,12.85,13.28,14.22,14.02,14.24,13.05,13.91,14.00,13.67,14.38,14.18,14.61,14.35,14.91,14.63,14.93,14.11,13.50,14.42,13.76,14.78,14.58,15.58,15.72,15.34,14.19,14.79,13.92,14.81,15.37,15.80,15.11,15.56,16.05,15.22,15.56,14.57,15.21,15.67,14.48,14.66,15.78,15.22,14.22,14.91,15.46,14.78,14.48,14.87,14.78,15.48,14.48,14.41,13.41,13.50,12.09,12.91,11.57,12.04,11.56,12.91,12.91,13.92,14.04,13.85,14.93,14.22,14.85,15.52,15.18,15.05,15.01,15.51,15.29,14.74,14.93,14.78,15.27,15.08,15.97,16.87,17.00,16.58,16.60,15.22,14.89,15.29,14.19,13.86,14.53,14.25,13.79,13.41,13.38,12.80,12.66,12.61,13.53,13.87,14.42,14.84,14.34,15.30,15.42,14.61,13.91,14.03,12.56,12.88,11.94,11.88,11.19,11.16,10.54,10.62,10.46,10.60,10.46,10.67,10.68,10.67,11.17,11.25,11.66,11.18,11.44,12.80,12.28,13.06,12.25,13.70,13.44,14.14,13.81,14.63,13.95,14.59,12.85,14.00,13.06,14.10,13.44,14.34,15.14,14.32,14.81,15.12,16.95,17.03,16.05,17.24,18.40,17.61,17.78,16.54,16.46,16.36,15.14,14.39,13.52,14.32,13.83,14.69,14.65,15.97,15.93,15.79,17.40,16.68,17.50,16.49,16.28,15.34,14.81,14.25,13.15,12.73,12.41,13.25,12.43,13.09,12.40,13.51,12.35,14.05,14.03,14.57,14.56,14.10,14.78,14.12,13.29,14.14,12.77,13.60,12.66,13.64,12.96],[26.96,25.74,25.21,24.89,25.64,26.42,27.50,27.94,28.24,27.71,27.52,28.48,28.34,27.68,28.70,28.84,28.60,27.88,28.04,28.33,27.21,27.14,27.33,26.89,25.75,26.53,26.25,25.32,24.93,25.79,25.69,24.59,24.46,25.58,25.24,25.76,25.98,25.27,26.54,26.33,26.44,28.03,27.33,28.59,28.09,28.16,28.03,28.70,29.27,29.02,29.47,29.41,29.40,28.98,28.65,27.49,28.18,26.85,27.76,26.85,27.80,27.23,28.39,27.86,27.11,26.66,26.95,26.56,26.32,26.52,27.66,27.81,27.50,28.13,27.63,28.45,27.50,28.90,28.36,29.16,28.92,29.50,29.41,28.99,29.72,29.72,29.99,29.63,29.43,29.83,29.92,29.42,29.50,29.87,30.05,29.94,29.86,29.85,29.93,29.80,29.76,29.28,29.45,29.63,29.32,28.89,29.26,29.53,28.97,28.80,28.48,28.22,28.71,28.02,28.83,28.04,28.80,28.28,28.94,28.95,28.81,28.93,29.38,29.00,29.53,29.18,28.83,29.32,29.60,29.26,29.04,29.63,29.61,29.17,29.32,29.83,29.75,29.52,29.86,29.90,29.72,29.79,29.46,29.55,29.52,29.04,29.04,28.57,28.85,28.39,28.53,27.71,28.49,28.40,28.36,27.80,27.58,27.60,27.02,26.79,26.46,25.56,25.11,25.39,23.55,23.47,25.19,25.65,24.64,25.37,26.79,26.11,26.23,27.32,27.54,27.58,26.85,25.81,24.82,25.35,24.19,23.86,23.20,23.42,22.34,24.11,24.34,22.25,23.16,24.46,25.13,25.82,27.29,26.93,26.02,26.24,24.94,25.14,22.56,23.90,23.65,24.02,24.50,23.53,21.82,22.63,21.32,22.34,21.48,21.66,22.81,23.70,25.06,24.04,24.45,23.27,22.75,23.77,21.85,23.70,23.83,21.75,21.75,22.88,22.30,20.70,21.73,22.15,21.09,20.26,21.20,21.53,20.59,20.75,20.73,19.80,19.79,20.25,19.54,20.11,20.30,21.05,21.07,21.98,21.17,21.59,20.35,20.78,21.50,20.61,20.39,21.55,21.59,20.70,21.36,22.87,23.93,25.05,23.73,24.07,24.76,23.32,22.65,21.20,22.07,22.70,23.44,22.21,21.68,21.90,21.46,22.17,21.89,21.96,22.76,23.24,24.18,23.30,24.59,23.38,22.79,21.85,22.36,22.68,22.61,21.71,22.24,22.58,21.88,21.63,21.77,22.39,21.52,22.13,21.43,21.10,20.82,20.83,20.60,20.79,20.73,21.25,20.45,21.54,20.93,22.41,21.87,19.99,21.25,21.59,21.00,20.16,21.33,21.25,20.35,20.61,21.35,21.23,21.27,21.17,21.01,20.69,19.87,20.18,20.19,19.80,19.63,20.46,20.67,21.20,21.99,22.10,22.94,22.23,22.65,22.24,23.05,21.17,20.53,20.69,20.67,20.03,20.87,20.18,21.73,21.53,22.96,22.63,22.60,23.49,21.37,20.87,23.85,23.02,21.16,22.36,24.23,22.85,21.93,23.19,24.63,25.34,24.15,25.17,25.27,25.65,24.15,23.53,24.53,23.89,21.94,20.77,22.49,19.90,19.30,19.23,19.76,18.02,19.16,18.75,18.75,20.01,19.96,19.44,20.85,21.58,21.26,21.24,22.85,24.05,24.84,24.93,24.46,24.63,22.95,24.33,23.99,21.81,21.09,19.34,19.51,20.76,19.88,18.86,19.62,20.26,18.42,18.81,20.05,21.03,21.34,22.54,20.93,20.94,20.31,19.29,19.02,18.30,18.59,18.92,17.87,17.35,18.13,17.15,15.97,16.49,16.66,15.17,14.67,14.35,15.16,14.26,14.85,14.47,14.68,14.41,14.59,15.18,15.83,15.72,16.14,15.66,16.06,17.15,16.91,16.43,17.28,18.44,18.15,19.01,19.01,18.76,18.86,17.33,18.16,19.13,17.32,16.86,18.25,17.55,16.25,17.44,18.23,16.99,16.57,18.07,17.71,16.67,16.56,15.52,14.62,14.41,13.29,12.82,13.39,13.12,14.83,14.55,15.81,15.01,15.81,15.41,16.50,16.91,16.22,16.47,17.89,17.51,16.81,17.92,18.78,17.92,17.95,19.38,19.38,18.72,19.93,19.08,19.44,19.30,18.17,18.27,18.88,18.11,16.99,17.65,18.07,17.57,16.37,16.82,15.47,14.27,15.68,16.25,14.46,15.04,16.13,15.49,15.31,16.18,16.78,15.76,15.66,16.90,16.68,17.61,17.93,19.02,18.81,17.50,18.13,19.00,18.19,17.38,18.35,18.65,17.57,17.69,18.72,18.54,18.90,17.86,17.68,17.06,17.42,17.78,17.18,17.01,17.13,16.42,15.66,14.51,14.88,16.13,15.10,14.86,15.86,16.12,15.00,15.48,16.37,16.15,16.29,17.17,17.53,17.20,17.58,18.03,17.06,17.28,18.33,17.61,17.02,17.56,18.15,17.32,16.91,17.75,18.11,17.17,17.08,16.56,16.73,16.32,15.74,15.86,14.98,14.20,13.73,14.95,14.29,15.67,15.27,14.28,15.15,15.80,15.28,14.63,15.84,15.93,15.53,15.55,16.46,15.91,16.06,16.58,16.72,17.52,16.88,16.36,16.53,17.13,16.35,15.92,16.51,16.28,15.60,15.68,16.09,15.33,14.80,14.77,15.01,14.15,13.49,13.75,12.58,13.19,12.16,12.66,13.27,13.53,14.26,14.23,13.54,14.20,15.00,14.13,14.13,15.03,14.58,14.65,15.20,14.68,14.57,15.52,14.97,15.62,16.56,15.87,16.61,16.12,16.95,16.41,15.48,15.70,16.18,15.46,14.89,15.57,15.61,14.56,14.64,15.45,14.69,15.25,14.30,14.01,13.43,14.18,13.94,13.29,13.65,13.82,13.47,13.23,14.13,14.18,13.65,13.77,13.98,13.81,13.77,14.57,14.66,13.82,14.66,14.22,14.52,14.20,14.42,15.12,15.99,14.70,15.88,15.61,16.19,16.71,16.46,15.63,15.78,15.17,15.59,16.49,15.91,16.27,17.07,16.47,17.76,17.01,15.53,16.60,16.63,15.30,15.00,16.27,15.49,14.27,14.89,15.49,14.47,13.97,14.92,14.78,13.69,13.53,14.77,13.65,13.79,13.26,12.90,12.64,12.87,13.16,12.82,12.17,12.71,13.24,12.46,12.41,13.30,13.09,12.54,12.77,13.41,13.47,13.06,13.86,14.44,14.17,14.69,15.88,16.13,15.26,15.80,16.34,15.74,14.53,15.52,15.79,14.49,14.23,15.39,14.76,13.93,14.22,15.02,14.07,13.43,13.40,12.75,12.78,12.37,12.57,13.24,12.95,12.72,13.84,13.59,12.91,13.61,14.66,13.57,13.11,14.18,14.87,14.84,15.73,15.03,16.06,16.91,16.49,17.53,16.28,15.78,15.70,16.23,16.11,15.62,16.75,15.78,14.91,15.49,15.66,14.93,14.39,15.09,15.06,13.60,14.11,13.38,13.86,12.88,12.39,12.05,12.21,11.74,11.26,11.33,11.53,11.15,10.68,10.66,10.92,10.07,10.31,10.78,11.28,11.60,12.63,12.12,12.34,12.66,13.12,13.72,13.16,13.61,13.88,13.99,13.02,12.53,12.03,11.80,10.35,10.62,11.43,11.25,10.23,10.82,11.25,10.82,10.16,10.83,11.13,10.37,10.32,11.12,11.04,10.36,10.70,11.68,10.44,10.46,11.54,11.50,12.21,11.76,10.81,10.34,10.65,11.43,10.34,10.21,9.96,10.04,9.71,8.91,8.96,8.38,8.73,9.27,9.73,9.19,9.77,9.12,8.82,9.38,9.42,9.14,9.29,9.86,9.51,9.27,9.66,10.19,9.87,11.03,10.45,9.43,9.71,10.26,9.40,8.75,9.39,10.10,9.23,8.99,9.63,9.57,8.94,8.96,9.72,9.28,9.27,9.03,8.99,9.00,8.13,8.04,8.04,8.25,8.72,8.23,7.86,8.54,8.46,8.15,8.45,8.85,8.62,8.57,8.92,9.35,9.36,8.62,8.73,8.76,8.22,7.97,8.45,7.97,7.53,7.85,8.11,7.58,7.48,7.93,7.71,7.98,7.63,7.69,7.17,6.73,6.93,6.75,6.34,6.60,7.24,6.99,7.96,7.21,7.57,7.33,6.48,6.96,6.74,7.13,6.72,6.16,6.62,6.81,6.25,6.14,6.70,6.49,6.09,6.37,6.56,6.64,6.49,6.36,5.77,5.36,5.25,5.82,5.35,5.04,5.39,5.36,4.91,4.92,5.33,5.78,6.31,5.81,5.81,6.24,5.89,5.92,5.33,5.60,5.68,5.06,4.89,5.37,5.21,4.76,4.90,5.18,4.90,4.62,5.02,5.16,5.10,4.70,4.56,4.18,4.26,4.48,4.21,3.86,4.27,4.41,4.02,3.82,4.48,4.34,3.95,4.59,5.29,5.39,5.10,5.51,5.03,4.36,4.22,4.29,4.11,4.24,4.11,4.44,4.18,3.69,3.97,4.14,3.78,3.44,3.90,3.88,3.39,3.57,3.90,3.75,3.36,3.76,4.14,4.06,3.77,4.05,4.00,4.87,4.40,3.92,4.23,3.74,3.30,3.61,3.65,3.33,3.03,3.40,3.41,2.91,2.80,3.36,3.24,2.66,2.88,3.26,3.43,3.52,3.61,3.21,3.41,3.42,2.91,2.92,3.21,2.90,2.52,2.93,3.09,2.66,2.64,3.18,3.25,2.83,3.18,3.62,3.56,3.73,3.10,3.58,3.12,3.61,3.49,3.05,2.87,2.82,2.82,2.40,2.18,2.32,2.27,1.88,1.82,2.23,2.07,1.48,1.71,2.12,1.90,1.56,2.02,2.33,2.15,2.35,2.80,3.21,3.40,3.49,3.58,3.22,2.87,3.17,3.14,2.61,2.59,2.91,2.65,2.24,2.76,2.82,3.41,3.75,3.67,3.20,2.67,2.13,2.10,1.85,1.89,1.80,1.29,1.18,1.05,0.84,0.76,0.84,1.01,1.08,1.06,1.26,1.53,1.64,1.96,2.55,2.49,2.62,2.61,1.96,1.81,2.34,2.24,1.69,2.08,2.42,2.09,1.89,2.36,2.51,2.94,3.02,3.90,4.42,4.87,5.95,6.31,4.85,4.22,3.51,3.21,2.77,2.43,2.30,1.82,2.05,2.26,1.87,1.61,2.17,2.22,1.80,2.09,2.38,2.68,2.62,2.97,2.71,2.25,2.81,2.98,2.59,2.60,3.23,3.13,2.86,3.40,3.87,3.86,4.09,4.40,4.69,5.39,5.28,5.22,4.69,4.89,4.75,4.14,4.06,4.33,3.86,3.35,3.73,3.82,3.21,3.19,3.56,3.40,3.04,3.74,3.70,3.18,3.40,3.10,3.58,3.15,2.93,3.48,3.69,3.22,3.37,3.92,3.86,3.50,3.90,4.46,4.09,3.91,4.55,4.82,4.33,4.66,5.31,5.30,4.89,5.48,5.91,5.91,5.82,6.71,6.86,6.58,6.90,7.81,7.69,7.75,8.97,10.21,10.12,12.21,11.89,18.11,17.59,16.57,16.23,17.49,16.94,17.74,17.18,15.85,16.17,16.77,14.85,14.37,14.94,14.45,13.43,12.48,12.85,11.30,11.49,10.70,11.41,11.40,11.59,11.27,11.95,12.35,12.17,12.55,13.45,13.11,13.87,13.90,14.76,15.81,15.75,14.78,15.14,14.48,15.87,15.34,16.99,16.76,15.66,17.23,16.96,15.79,17.30,17.20,15.31,16.21,14.76,15.73,14.78,15.29,15.42,14.71,16.57,16.58,14.96,16.06,15.45,16.84,16.73,18.38,17.10,16.15,16.39,16.43,15.32,15.99,15.49,14.66,14.20,13.30,12.68,13.26,12.17,12.35,11.40,12.13,11.74,13.16,13.32,13.37,14.55,14.12,13.11,13.88,13.39,12.94,14.37,14.15,14.90,14.95,14.98,14.66,15.07,15.48,14.20,13.99,14.87,14.50,14.66,14.33,13.46,13.35,13.35,12.75,12.18,11.85,12.11,11.93,11.13,11.08,11.79,11.09,10.28,10.78,11.28,10.86,10.31,11.27,10.71,10.04,11.02,11.06,10.44,10.42,11.31,11.56,11.03,11.22,12.16,12.18,12.34,12.22,12.65,13.12,11.87,12.01,12.44,11.87,12.46,13.04,14.18,13.76,14.13,12.92,13.60,13.74,13.38,14.14,13.78,14.12,13.86,14.42,14.45,14.59,13.60,13.12,13.90,13.39,14.29,14.35,15.05,15.08,14.79,13.91,14.39,13.47,14.46,14.85,15.22,14.36,14.96,15.51,14.76,14.90,13.63,14.66,15.05,13.91,14.05,14.94,14.73,13.70,14.21,14.69,14.18,13.78,14.21,14.00,14.59,13.78,13.55,12.62,12.88,11.43,12.22,11.07,11.50,11.12,12.32,12.15,12.73,13.68,13.31,13.95,13.19,14.38,15.29,14.60,14.17,14.41,15.01,14.76,14.13,14.35,14.14,14.70,14.58,15.26,16.10,16.33,15.96,16.18,14.80,14.16,14.56,13.49,13.11,13.87,13.54,13.13,12.87,12.82,12.48,11.86,11.72,12.90,13.03,13.56,14.23,13.67,14.58,14.55,13.95,13.17,13.30,11.81,11.98,11.29,10.85,10.41,10.56,10.28,10.53,10.37,10.43,10.20,10.46,10.11,10.49,10.58,10.90,11.18,11.04,10.91,12.56,11.75,12.52,11.78,13.19,12.74,13.42,13.13,13.93,13.34,13.97,12.32,13.56,12.60,13.63,13.05,13.74,14.57,13.98,14.50,14.72,16.60,16.44,15.68,16.82,17.88,17.20,17.23,16.21,15.99,15.91,14.77,14.04,13.32,13.99,13.51,14.40,14.31,15.74,15.78,15.54,17.07,16.34,17.10,16.20,15.89,15.06,14.57,14.08,12.83,12.46,12.08,12.92,12.16,12.73,12.14,13.17,12.03,13.61,13.54,13.90,13.91,13.61,14.20,13.31,12.79,13.75,12.40,13.11,12.58,13.12,12.63],[26.81,26.00,25.22,25.00,25.60,26.11,27.19,27.74,28.23,27.59,27.04,28.43,28.19,27.22,28.56,28.64,28.34,27.44,27.68,28.03,26.78,26.62,26.88,26.44,25.33,26.08,25.84,24.94,24.50,25.54,25.39,24.23,24.34,25.45,25.19,25.61,25.77,24.92,26.24,26.13,25.98,27.85,26.88,28.37,27.94,27.95,27.99,28.72,29.26,28.98,29.49,29.38,29.37,28.81,28.50,27.09,27.96,26.43,27.62,26.61,27.76,27.20,28.41,27.98,26.92,26.67,27.00,26.66,26.20,26.07,27.45,27.73,27.34,27.95,27.26,28.19,27.20,28.71,27.99,28.99,28.67,29.39,29.43,28.81,29.70,29.78,29.99,29.58,29.37,29.83,29.90,29.32,29.36,29.79,30.02,29.93,29.86,29.84,29.86,29.70,29.68,29.07,29.29,29.58,29.25,28.77,29.21,29.46,28.87,28.79,28.23,27.99,28.52,27.77,28.69,27.74,28.59,27.89,28.85,28.91,28.76,28.91,29.29,29.09,29.56,29.16,28.80,29.35,29.65,29.20,29.00,29.72,29.61,29.05,29.39,29.83,29.69,29.42,29.87,29.87,29.65,29.75,29.43,29.49,29.52,29.07,28.89,28.44,28.75,28.23,28.51,27.49,28.41,28.32,28.18,27.63,27.11,27.27,26.83,26.38,25.98,25.59,25.11,24.92,23.48,23.11,24.83,25.14,24.29,24.80,26.29,25.88,25.77,26.98,27.25,27.43,26.62,25.59,24.63,25.23,23.97,23.39,22.82,23.04,21.89,23.77,24.04,21.92,22.95,24.37,25.06,26.02,27.28,27.02,26.20,26.10,24.83,25.00,22.34,23.93,23.53,23.85,24.32,23.37,21.58,22.36,20.95,22.10,21.22,21.53,22.86,23.69,25.12,24.04,24.35,23.07,22.60,23.49,21.48,23.44,23.61,21.56,21.40,22.74,22.10,20.37,21.37,22.09,20.82,19.92,21.11,21.39,20.35,20.90,20.60,19.71,19.42,19.82,19.08,19.89,19.98,21.00,21.19,22.20,21.04,21.30,19.82,20.44,21.21,20.14,20.03,21.03,21.28,20.33,21.00,22.58,23.68,24.77,23.34,23.82,24.53,23.18,22.35,20.97,21.88,22.27,23.21,22.02,21.32,21.69,21.03,21.84,21.66,21.88,22.74,23.12,24.23,23.13,24.44,23.26,22.82,21.59,22.42,22.73,22.19,21.37,22.39,22.59,21.55,21.62,21.59,22.43,21.48,22.30,21.27,20.94,20.51,20.57,20.26,20.67,20.35,21.03,20.20,21.45,20.85,22.36,21.67,19.78,21.22,21.60,20.68,20.09,21.56,21.25,20.20,20.81,21.49,21.39,21.45,21.31,21.19,20.53,19.66,19.88,19.81,19.67,19.27,20.45,20.72,21.35,22.03,22.08,22.87,22.33,22.70,22.26,23.17,21.26,20.37,20.39,20.44,19.74,20.66,19.77,21.53,21.38,22.92,22.86,22.72,23.22,21.44,20.98,23.38,22.77,21.01,22.03,23.99,22.62,21.79,22.80,24.56,25.30,23.73,25.00,25.00,25.45,23.71,23.23,24.07,23.40,21.59,20.70,22.11,19.70,19.15,19.23,19.78,18.08,19.09,18.62,18.63,19.81,19.76,19.41,20.62,21.26,21.10,21.14,22.63,23.93,24.74,24.86,24.30,24.36,22.71,24.04,24.14,21.61,20.92,19.24,19.32,20.38,19.56,18.56,19.35,19.97,18.17,18.56,19.80,20.96,21.18,22.60,21.20,21.10,20.43,19.67,18.92,17.88,18.28,18.44,17.61,16.95,17.61,16.81,15.70,16.37,16.35,15.21,14.82,14.51,14.93,14.09,14.43,14.22,14.72,14.31,14.51,15.17,15.76,15.59,15.91,15.33,15.61,16.69,16.55,16.23,17.01,18.10,17.77,18.90,18.79,18.46,18.55,16.93,17.79,18.38,16.98,16.54,17.76,17.09,15.84,16.92,17.76,16.46,16.04,17.64,17.32,16.54,16.29,15.34,14.43,14.02,13.12,12.64,13.09,13.08,14.55,14.66,15.62,15.00,15.75,15.59,16.50,16.74,16.12,16.49,17.80,17.14,16.72,17.87,18.46,17.52,17.67,19.21,19.18,18.35,19.67,18.83,19.09,18.88,17.70,17.88,18.58,17.70,16.76,17.41,17.76,17.34,16.23,16.42,15.33,14.19,15.42,16.06,14.47,15.08,15.84,15.51,15.23,16.13,16.67,15.63,15.69,16.77,16.57,17.40,17.68,18.97,18.42,17.34,17.96,18.84,17.74,17.05,18.28,18.44,17.24,17.40,18.47,18.39,18.75,17.64,17.29,16.82,17.23,17.53,16.93,16.99,16.96,16.30,15.49,14.38,14.91,15.99,15.16,14.77,15.67,16.01,14.94,15.39,16.19,16.05,16.10,16.90,17.34,17.13,17.41,17.94,16.76,17.13,18.07,17.19,16.79,17.29,17.91,17.02,16.60,17.66,18.07,17.11,17.26,16.52,16.95,16.35,15.70,16.00,15.05,14.57,14.08,15.12,14.57,15.55,15.34,14.37,14.98,15.71,15.17,14.60,15.51,15.95,15.23,15.31,16.25,15.91,15.97,16.29,16.82,17.32,16.69,16.37,16.66,17.08,16.31,15.91,16.50,16.16,15.41,15.67,16.09,15.30,14.96,15.10,15.22,14.23,13.78,14.07,13.00,13.36,12.35,12.84,13.46,13.65,14.35,14.31,13.84,14.09,15.02,14.04,14.16,15.07,14.82,14.73,15.36,14.70,14.64,15.59,14.93,15.64,16.43,15.91,16.65,16.27,17.07,16.53,15.57,16.03,16.50,15.56,15.11,16.00,15.79,14.84,14.97,15.83,15.05,15.81,14.65,14.38,13.93,14.45,14.29,13.59,13.81,14.20,13.73,13.60,14.41,14.55,13.84,14.11,14.34,14.13,14.21,15.16,14.82,14.21,14.68,14.67,14.72,14.40,14.66,15.15,15.94,14.61,15.74,15.42,15.99,16.63,16.21,15.45,15.63,14.99,15.54,16.45,15.76,16.31,17.02,16.55,17.87,17.07,15.61,16.84,16.90,15.45,15.15,16.60,15.87,14.69,15.21,15.95,14.96,14.38,15.48,15.15,14.17,14.06,15.32,14.24,14.44,13.85,13.50,13.21,13.35,13.66,13.19,12.61,13.20,13.72,12.73,12.87,13.86,13.40,13.06,13.10,13.72,13.70,13.40,14.14,14.65,14.32,14.98,16.16,16.60,15.66,16.13,16.71,16.04,14.74,15.94,16.15,14.87,14.70,15.86,15.15,14.50,14.73,15.54,14.57,14.04,13.94,13.41,13.31,12.85,13.18,13.60,13.23,13.29,14.22,13.79,13.42,13.99,14.88,13.85,13.57,14.48,15.25,15.17,16.15,15.34,16.44,17.18,16.97,18.08,16.80,16.11,16.04,16.53,16.35,16.03,16.97,16.07,15.14,15.67,15.92,15.43,14.57,15.36,15.34,14.14,14.40,13.90,14.30,13.37,12.86,12.48,12.60,12.03,11.77,11.79,12.11,11.38,11.05,11.20,11.52,10.62,10.94,11.27,11.82,11.96,12.99,12.54,12.47,12.99,13.84,14.28,13.53,14.05,14.51,14.51,13.60,12.91,12.31,12.17,10.83,10.93,11.73,11.49,10.51,11.03,11.47,11.07,10.33,11.16,11.27,10.78,10.59,11.40,11.33,10.81,11.07,12.02,10.85,10.91,11.93,12.01,12.95,12.15,11.42,10.83,11.27,11.87,10.93,10.78,10.52,10.52,10.26,9.39,9.46,8.79,9.19,9.95,10.10,9.58,10.01,9.42,9.04,9.55,9.80,9.55,9.54,10.11,9.95,9.56,10.01,10.55,10.26,11.46,10.97,9.63,10.15,10.83,9.75,9.14,9.85,10.54,9.72,9.36,10.20,10.04,9.53,9.59,10.25,9.83,9.75,9.51,9.50,9.45,8.81,8.50,8.45,8.61,9.18,8.67,8.12,8.96,8.85,8.50,8.71,9.13,8.92,8.85,9.30,9.73,9.77,8.95,9.23,9.10,8.45,8.22,8.96,8.37,7.83,8.35,8.59,8.01,7.85,8.55,8.24,8.62,8.24,8.21,7.62,7.24,7.43,7.18,6.58,6.98,7.66,7.30,8.22,7.62,7.91,7.78,6.67,7.39,7.08,7.55,6.98,6.42,7.08,7.20,6.57,6.39,7.23,6.86,6.38,6.74,7.14,7.17,7.05,6.72,6.22,5.80,5.62,6.19,5.63,5.40,5.77,5.58,5.17,5.18,5.78,6.25,6.75,6.00,6.24,6.72,6.10,6.33,5.67,6.01,5.93,5.24,5.19,5.70,5.38,4.96,5.12,5.51,5.10,4.78,5.40,5.44,5.48,5.01,4.81,4.35,4.47,4.69,4.39,4.01,4.56,4.65,4.14,4.09,4.89,4.60,4.08,5.04,5.74,5.86,5.44,5.77,5.37,4.60,4.40,4.58,4.32,4.45,4.23,4.61,4.34,3.72,4.04,4.18,3.87,3.42,3.96,4.04,3.43,3.58,3.96,3.83,3.38,3.84,4.27,4.32,3.95,4.30,4.24,5.20,4.73,4.20,4.58,4.01,3.50,3.79,3.92,3.43,3.12,3.52,3.54,2.91,2.95,3.38,3.25,2.71,2.98,3.31,3.52,3.62,3.67,3.20,3.45,3.42,2.85,2.90,3.21,2.87,2.51,2.93,3.11,2.68,2.60,3.17,3.23,2.84,3.22,3.69,3.69,3.81,3.17,3.66,3.21,3.73,3.70,3.11,2.98,2.94,2.89,2.46,2.24,2.45,2.29,1.98,1.96,2.24,2.07,1.61,1.81,2.12,1.93,1.50,2.06,2.26,2.15,2.22,2.80,3.17,3.42,3.49,3.65,3.22,2.85,3.14,3.13,2.52,2.55,2.95,2.66,2.26,2.74,2.88,3.49,3.83,3.78,3.29,2.80,2.23,2.13,1.81,1.97,1.85,1.36,1.29,1.15,1.09,0.84,0.77,0.84,1.13,1.07,1.09,1.35,1.64,1.76,2.43,2.37,2.45,2.45,1.92,1.78,2.25,2.13,1.69,1.97,2.28,2.10,1.85,2.45,2.44,2.93,3.03,3.87,4.56,5.09,6.05,6.50,5.05,4.29,3.52,3.27,2.69,2.48,2.21,1.81,1.99,2.14,1.78,1.53,2.00,2.04,1.60,1.88,2.16,2.66,2.43,2.85,2.62,2.22,2.69,2.92,2.48,2.56,3.15,3.10,2.85,3.33,3.86,3.93,4.24,4.53,4.73,5.50,5.40,5.25,4.75,4.89,4.74,4.13,4.11,4.30,3.78,3.24,3.70,3.78,3.16,3.09,3.45,3.42,3.03,3.62,3.71,3.23,3.48,3.02,3.52,3.09,2.88,3.28,3.60,3.15,3.18,3.78,3.75,3.35,3.79,4.27,4.06,3.86,4.41,4.73,4.34,4.63,5.18,5.21,4.92,5.42,6.01,5.77,5.81,6.52,6.89,6.54,6.84,7.69,7.80,7.82,8.95,10.23,10.31,12.11,11.68,18.08,17.63,16.35,15.93,17.30,16.70,17.46,16.67,15.66,15.98,16.40,14.44,14.59,14.93,14.39,13.52,12.42,12.80,11.30,11.49,10.62,11.25,11.30,11.32,11.06,11.66,12.28,11.90,12.35,13.20,12.69,13.60,13.55,14.31,15.43,15.45,14.38,14.76,14.30,15.51,15.14,16.78,16.48,15.45,17.14,17.09,15.89,17.35,17.29,15.14,16.06,14.63,15.68,14.57,15.25,15.22,14.58,16.49,16.69,15.08,15.97,15.39,16.73,16.66,18.11,17.02,16.08,16.44,16.37,15.23,15.77,15.33,14.52,13.92,13.12,12.42,12.92,11.67,11.95,11.10,11.77,11.35,12.71,12.92,13.03,14.25,14.09,13.07,14.01,13.41,13.31,14.65,14.66,15.56,15.46,15.19,14.99,15.45,15.90,14.38,14.39,15.26,14.63,14.71,14.05,13.40,13.48,13.19,12.25,12.20,11.88,12.04,11.76,11.20,11.36,11.59,11.06,10.15,10.61,10.99,10.63,10.07,11.04,10.31,9.86,10.73,10.75,10.27,10.14,11.05,11.42,10.80,10.99,12.04,12.02,11.98,11.93,12.43,12.94,11.65,11.79,12.19,11.58,12.12,12.73,14.00,13.49,14.06,12.76,13.35,13.62,13.17,13.97,13.65,14.01,13.76,14.49,14.66,14.69,13.42,13.11,13.85,13.49,14.42,14.66,15.41,15.32,15.00,14.15,14.20,13.62,14.80,14.83,15.26,14.26,14.94,15.42,14.71,14.86,13.82,14.65,15.03,13.98,13.90,14.84,14.82,13.64,14.02,14.63,14.09,13.71,14.15,14.01,14.37,13.52,13.39,12.48,12.84,11.53,12.22,10.93,11.55,11.40,12.33,12.11,12.99,13.68,13.26,14.09,13.36,14.08,15.19,14.59,14.06,14.42,15.06,14.75,14.02,14.18,13.96,14.88,14.66,15.62,16.30,16.65,16.13,16.16,14.83,14.28,14.68,13.56,13.10,13.88,13.53,13.23,13.08,12.72,12.68,11.86,11.60,12.92,12.92,13.63,14.01,13.55,14.40,14.31,13.66,13.12,13.10,11.89,12.10,11.17,10.93,10.40,10.11,9.91,10.00,10.15,10.54,10.23,10.47,10.16,10.35,10.55,10.62,10.89,10.88,10.89,12.52,11.57,12.54,11.68,12.95,12.43,13.22,12.96,13.83,13.01,13.78,12.09,13.15,12.34,13.39,12.85,13.57,14.22,13.73,14.19,14.40,16.38,16.24,15.58,16.53,17.76,16.86,17.16,16.12,15.65,15.73,14.46,13.82,13.08,13.75,13.01,13.95,13.87,15.31,15.48,15.37,16.74,16.16,17.17,16.16,15.60,14.96,14.28,13.89,12.75,12.36,11.80,12.71,12.03,12.55,11.94,12.90,11.93,13.29,13.23,13.76,13.86,13.43,13.96,13.03,12.56,13.55,12.19,13.06,12.51,13.19,13.20],[26.60,25.54,24.85,24.47,25.24,25.69,26.70,27.33,27.68,27.15,27.04,28.00,27.87,27.17,28.35,28.41,28.24,27.43,27.58,27.96,26.85,26.70,26.97,26.40,25.35,26.18,25.86,24.93,24.47,25.42,25.42,24.09,23.96,25.01,24.74,25.39,25.43,24.66,26.03,25.90,25.94,27.72,26.84,28.24,27.67,27.81,27.82,28.51,29.09,28.82,29.28,29.16,29.13,28.67,28.33,27.11,27.83,26.43,27.46,26.51,27.49,26.89,28.10,27.56,26.70,26.25,26.61,26.21,25.86,26.05,27.24,27.44,27.16,27.78,27.23,28.11,27.19,28.54,27.90,28.74,28.55,29.12,29.10,28.68,29.41,29.48,29.73,29.30,29.26,29.63,29.68,29.16,29.28,29.63,29.81,29.74,29.65,29.63,29.75,29.53,29.48,28.97,29.24,29.38,29.08,28.65,29.04,29.27,28.67,28.51,28.06,27.85,28.42,27.70,28.54,27.69,28.45,27.87,28.56,28.59,28.33,28.40,29.04,28.76,29.31,28.86,28.47,29.02,29.34,29.07,28.79,29.38,29.37,28.95,29.05,29.53,29.55,29.28,29.63,29.66,29.50,29.55,29.25,29.26,29.22,28.78,28.77,28.18,28.61,28.09,28.25,27.36,28.07,27.97,27.82,27.36,27.08,27.02,26.38,26.30,25.75,25.06,24.63,24.73,23.06,22.89,24.72,25.02,24.12,24.85,26.16,25.67,25.62,26.91,27.00,27.20,26.21,25.16,24.47,24.86,23.69,23.49,22.65,22.75,21.71,23.47,23.84,21.76,22.82,24.28,24.89,25.80,27.09,26.81,26.04,26.16,24.75,24.98,22.21,23.66,23.43,23.83,24.39,23.30,21.48,22.51,21.09,22.10,21.26,21.45,22.57,23.46,24.99,23.93,24.38,23.27,22.68,23.60,21.41,23.38,23.65,21.48,21.32,22.58,22.01,20.32,21.31,21.75,20.75,19.85,20.85,21.12,20.27,20.47,20.50,19.53,19.45,19.79,19.16,19.77,19.86,20.90,21.01,21.88,20.79,21.09,19.86,20.35,20.97,20.22,20.03,20.90,21.13,20.38,20.95,22.36,23.34,24.57,23.31,23.55,24.37,22.91,22.21,20.87,21.63,22.10,22.83,21.70,21.42,21.46,21.01,21.82,21.61,21.67,22.51,23.02,23.98,22.94,24.26,23.10,22.65,21.65,22.13,22.43,22.25,21.26,22.00,22.20,21.32,21.19,21.29,22.01,21.14,21.83,21.02,20.64,20.34,20.39,20.16,20.42,20.30,20.99,20.06,21.38,20.65,22.21,21.75,19.62,21.00,21.43,20.75,19.96,21.15,21.09,20.11,20.44,21.11,21.09,21.13,20.90,20.81,20.35,19.58,19.82,19.85,19.52,19.25,20.21,20.49,21.07,21.96,21.90,22.83,22.17,22.56,22.12,23.01,21.02,20.20,20.31,20.35,19.68,20.55,19.83,21.47,21.23,22.88,22.56,22.65,23.43,21.26,20.67,23.64,22.83,20.87,22.04,24.02,22.51,21.71,22.84,24.36,25.18,23.78,24.93,24.96,25.38,23.87,23.22,24.32,23.50,21.60,20.66,22.35,19.51,18.84,18.97,19.36,17.70,18.88,18.30,18.19,19.59,19.58,19.08,20.41,21.16,20.87,20.79,22.43,23.84,24.43,24.68,24.11,24.29,22.62,23.94,23.83,21.63,20.62,18.85,19.01,20.35,19.34,18.18,19.14,19.77,17.70,18.12,19.63,20.61,20.91,22.39,20.61,20.64,19.91,18.93,18.25,17.54,17.86,18.22,17.52,16.78,17.47,16.65,15.41,15.93,16.13,14.75,14.31,14.17,14.59,13.70,13.94,13.52,14.04,13.57,13.92,14.52,15.14,14.97,15.40,15.23,15.46,16.21,16.34,15.96,16.56,17.62,17.34,18.35,18.23,17.95,17.99,16.59,17.26,18.20,16.69,16.26,17.54,16.91,15.69,16.60,17.53,16.25,15.73,17.39,17.05,16.12,15.96,15.00,14.09,13.58,12.75,12.05,12.55,12.65,14.29,14.24,15.24,14.68,15.38,15.16,16.00,16.36,15.72,15.99,17.29,16.89,16.38,17.43,18.20,17.30,17.42,18.78,18.56,18.20,19.28,18.60,18.77,18.58,17.54,17.56,18.12,17.43,16.52,17.15,17.26,16.89,15.62,16.18,15.01,13.94,15.10,15.82,14.35,14.91,15.57,15.08,15.12,15.65,16.30,15.29,15.33,16.39,16.21,17.02,17.53,18.53,18.30,16.99,17.79,18.64,17.65,16.88,18.11,18.30,17.25,17.37,18.40,18.25,18.33,17.39,17.21,16.76,17.12,17.46,16.98,16.94,16.82,16.23,15.16,14.36,14.57,15.85,15.04,14.73,15.56,15.85,14.86,15.21,15.93,15.80,15.83,16.68,17.21,16.96,17.35,17.90,16.79,17.24,18.17,17.56,16.91,17.54,18.05,17.37,16.84,17.75,18.05,17.14,17.12,16.59,16.67,16.30,15.82,16.01,15.13,14.66,13.93,15.11,14.52,15.63,15.35,14.32,14.98,15.85,15.32,14.53,15.62,15.95,15.46,15.38,16.30,15.91,15.95,16.42,16.82,17.38,16.97,16.39,16.75,17.27,16.56,16.07,16.66,16.41,15.69,15.65,16.28,15.36,14.85,15.03,15.25,14.31,13.82,14.06,12.93,13.52,12.54,12.90,13.41,13.76,14.36,14.40,13.80,14.22,15.10,14.27,14.28,15.14,14.75,14.71,15.39,14.72,14.61,15.53,15.02,15.71,16.50,16.03,16.83,16.42,16.99,16.78,15.71,16.09,16.52,15.71,15.19,16.05,15.97,14.83,14.96,15.79,15.03,15.64,14.60,14.28,13.78,14.50,14.28,13.58,13.79,14.06,13.62,13.55,14.27,14.53,13.89,13.96,14.18,14.07,14.07,14.93,14.90,14.09,14.76,14.46,14.43,14.26,14.43,15.07,15.84,14.50,15.54,15.14,15.69,16.38,16.08,15.38,15.64,15.05,15.50,16.51,15.83,16.35,17.01,16.62,17.97,17.15,15.61,16.90,16.87,15.55,15.24,16.69,15.92,14.56,15.33,15.98,14.81,14.33,15.43,15.19,14.12,13.89,15.22,14.06,14.30,13.72,13.24,13.07,13.25,13.58,13.17,12.40,12.94,13.63,12.85,12.48,13.62,13.36,12.84,12.95,13.72,13.72,13.34,14.05,14.73,14.31,14.97,16.30,16.60,15.63,16.20,16.73,16.19,14.84,16.13,16.23,14.84,14.64,15.82,15.18,14.36,14.68,15.44,14.45,13.99,13.87,13.22,13.13,12.84,12.89,13.59,13.29,12.90,14.15,13.91,13.28,13.81,15.07,13.89,13.36,14.42,15.20,15.18,16.20,15.26,16.38,17.25,16.82,17.91,16.58,16.10,16.12,16.53,16.45,16.02,17.08,16.15,15.16,15.83,15.90,15.25,14.64,15.42,15.32,14.05,14.36,13.62,14.23,13.26,12.82,12.34,12.41,11.91,11.46,11.53,11.74,11.23,10.84,10.94,11.21,10.53,10.78,11.27,11.78,12.06,13.08,12.45,12.63,13.05,13.79,13.72,13.60,13.97,14.40,14.37,13.30,12.72,12.31,12.08,10.62,10.86,11.60,11.46,10.62,10.99,11.50,10.93,10.26,11.04,11.24,10.56,10.29,11.34,11.17,10.59,10.87,11.91,10.53,10.70,11.83,11.83,12.80,11.91,11.11,10.53,10.91,11.65,10.51,10.51,10.10,10.21,10.05,9.23,9.20,8.72,9.08,9.65,10.20,9.60,9.99,9.37,9.07,9.57,9.62,9.39,9.40,9.91,9.74,9.41,9.77,10.40,10.11,11.29,10.80,9.54,10.18,10.62,9.65,8.95,9.77,10.36,9.51,9.26,9.97,9.72,9.18,9.39,9.98,9.50,9.63,9.59,9.62,9.49,8.66,8.46,8.37,8.61,8.91,8.58,8.13,8.80,8.73,8.36,8.72,8.96,8.70,8.82,9.10,9.58,9.64,8.64,9.04,9.03,8.38,8.38,9.02,8.24,7.83,8.40,8.60,7.86,7.93,8.46,8.01,8.36,8.07,8.12,7.63,7.23,7.44,7.18,6.72,7.01,7.58,7.35,8.14,7.61,7.90,7.69,6.78,7.40,7.11,7.51,6.93,6.50,7.12,7.10,6.57,6.47,7.18,6.90,6.49,6.84,7.11,7.18,7.00,6.78,6.22,5.85,5.64,6.23,5.61,5.59,5.78,5.64,5.25,5.17,5.72,6.14,6.68,6.04,6.20,6.66,6.15,6.23,5.63,5.97,5.88,5.32,5.23,5.69,5.38,4.98,5.19,5.53,5.11,4.83,5.48,5.47,5.43,5.08,4.87,4.34,4.40,4.68,4.36,3.95,4.50,4.57,4.04,3.96,4.79,4.52,3.99,4.84,5.61,5.78,5.28,5.57,5.09,4.46,4.13,4.34,4.11,4.26,4.09,4.51,4.31,3.63,4.00,4.23,3.78,3.37,3.84,3.93,3.39,3.45,3.98,3.86,3.31,3.84,4.38,4.27,3.79,4.27,4.20,5.14,4.66,4.07,4.49,3.92,3.31,3.78,3.79,3.34,2.97,3.44,3.40,2.85,2.86,3.32,3.22,2.69,2.92,3.30,3.42,3.56,3.62,3.13,3.36,3.36,2.79,2.87,3.19,2.94,2.54,2.89,3.13,2.64,2.58,3.22,3.27,2.79,3.16,3.70,3.70,3.85,3.07,3.61,3.15,3.70,3.58,3.08,2.85,2.84,2.91,2.47,2.26,2.46,2.32,2.00,2.04,2.25,2.14,1.67,1.80,2.17,1.93,1.57,2.08,2.32,2.10,2.23,2.70,3.16,3.30,3.30,3.50,3.12,2.72,3.00,3.08,2.53,2.45,2.85,2.62,2.24,2.65,2.72,3.36,3.65,3.64,3.18,2.72,2.15,2.15,1.88,1.98,1.94,1.44,1.40,1.10,1.13,1.05,0.82,0.76,0.87,1.07,1.08,1.14,1.43,1.80,2.22,2.25,2.30,2.33,1.81,1.64,2.11,2.06,1.59,1.82,2.23,2.09,1.74,2.30,2.32,2.68,2.89,3.76,4.42,4.86,5.83,6.14,4.79,4.07,3.32,3.10,2.48,2.30,2.20,1.75,1.85,1.99,1.70,1.41,1.84,1.88,1.45,1.72,1.93,2.40,2.22,2.53,2.32,1.88,2.35,2.62,2.25,2.31,2.85,2.87,2.62,3.01,3.55,3.63,3.91,4.37,4.52,5.30,5.03,4.87,4.35,4.55,4.37,3.88,3.69,3.91,3.52,3.02,3.33,3.48,2.89,2.83,3.15,3.09,2.77,3.30,3.48,2.96,3.20,2.86,3.19,2.85,2.64,3.03,3.24,2.79,2.89,3.43,3.30,2.99,3.40,3.87,3.56,3.36,3.96,4.18,3.93,4.11,4.67,4.68,4.49,5.00,5.46,5.42,5.36,6.06,6.17,6.03,6.35,7.16,7.15,7.33,8.50,9.70,9.83,11.37,11.37,17.98,17.55,16.37,16.20,17.37,16.73,17.42,16.89,15.88,16.17,16.48,14.76,14.42,14.90,14.38,13.51,12.41,12.75,11.40,11.50,10.81,11.56,11.65,11.69,11.36,12.14,12.59,12.17,12.52,13.36,12.84,13.63,13.64,14.58,15.38,15.37,14.44,14.82,14.38,15.70,15.32,16.80,16.59,15.67,17.00,16.76,15.78,17.14,17.06,15.24,16.12,14.63,15.59,14.64,15.18,15.10,14.56,16.30,16.47,15.06,15.87,15.34,16.61,16.50,17.82,16.73,15.99,16.20,16.22,15.14,15.75,15.33,14.53,13.95,13.05,12.38,13.02,12.06,12.38,11.46,12.04,11.52,12.75,13.03,12.76,14.06,13.65,12.84,13.91,13.58,13.25,14.68,14.52,15.37,15.33,15.38,14.69,15.14,15.64,14.19,14.22,14.97,14.42,14.43,14.25,13.48,13.20,13.04,12.44,12.16,11.75,11.96,11.98,11.29,10.99,11.71,11.09,10.38,10.75,11.19,10.91,10.46,11.21,10.69,10.29,11.24,10.86,10.36,10.67,11.35,11.68,11.12,11.35,12.33,12.35,12.30,12.30,12.66,13.18,11.79,12.08,12.25,11.77,12.23,12.93,13.74,13.51,13.86,12.86,13.41,13.68,13.24,14.08,13.70,13.86,13.81,14.40,14.45,14.67,13.64,13.26,13.96,13.58,14.66,14.50,15.33,15.47,15.12,14.39,14.70,13.85,14.74,15.23,15.36,14.71,14.94,15.48,14.99,15.14,14.23,14.86,15.35,14.18,14.25,15.19,15.05,13.95,14.43,14.85,14.27,13.94,14.14,13.85,14.57,13.86,13.84,12.92,13.10,11.84,12.65,11.39,12.03,11.76,12.74,12.70,13.51,13.98,13.64,14.82,13.51,14.57,15.28,14.82,14.78,14.79,15.15,15.01,14.54,14.63,14.44,14.69,14.70,15.49,16.36,16.42,15.89,15.88,14.68,14.48,14.63,13.46,13.23,13.90,13.50,13.24,12.96,12.82,12.66,12.23,12.04,13.17,13.58,13.98,14.48,13.85,14.59,14.61,14.12,13.54,13.51,12.13,12.49,11.65,11.32,10.96,10.99,10.35,10.44,10.38,10.59,10.49,10.85,10.50,10.68,11.00,11.07,11.51,11.34,11.38,12.90,12.10,12.83,12.12,13.45,12.81,13.63,13.28,13.94,13.25,13.89,12.18,13.47,12.41,13.57,12.96,13.58,14.26,13.69,14.07,14.41,16.13,16.14,15.35,16.44,17.62,17.02,16.87,15.89,15.51,15.61,14.42,13.78,13.05,13.80,13.30,14.00,13.95,15.30,15.24,15.11,16.64,15.82,16.79,15.83,15.32,14.65,14.03,13.85,12.71,12.26,11.98,12.75,11.99,12.54,11.95,13.01,11.95,13.51,13.46,13.83,13.90,13.42,14.19,13.53,12.93,13.80,12.51,13.40,12.61,13.54,13.33],[27.21,25.81,25.19,24.89,25.76,26.30,27.21,27.87,28.18,27.62,27.41,28.36,28.17,27.59,28.70,28.76,28.53,27.87,27.89,28.25,27.29,27.07,27.21,26.96,25.72,26.43,26.28,25.47,24.85,25.82,25.77,24.66,24.57,25.61,25.31,25.89,26.04,25.40,26.67,26.53,26.46,28.13,27.33,28.68,28.21,28.27,28.17,28.91,29.40,29.15,29.61,29.54,29.50,29.06,28.73,27.44,28.17,26.88,27.79,26.96,27.91,27.33,28.49,27.96,27.16,26.92,27.04,26.88,26.22,26.50,27.62,27.77,27.54,28.10,27.59,28.41,27.52,28.76,28.34,29.08,28.86,29.45,29.36,28.93,29.69,29.70,29.97,29.62,29.34,29.83,29.94,29.41,29.44,29.94,30.06,29.98,29.92,29.86,29.94,29.82,29.75,29.28,29.40,29.65,29.32,28.89,29.27,29.57,29.01,28.88,28.49,28.19,28.64,28.01,28.79,28.06,28.79,28.20,28.93,28.93,28.75,28.97,29.42,29.04,29.57,29.20,28.80,29.31,29.57,29.19,29.00,29.59,29.57,29.18,29.26,29.77,29.74,29.47,29.83,29.91,29.67,29.80,29.46,29.54,29.55,29.09,29.02,28.51,28.83,28.37,28.45,27.63,28.45,28.33,28.27,27.68,27.59,27.55,26.96,26.69,26.45,25.43,25.11,25.32,23.59,23.43,25.19,25.40,24.50,25.36,26.67,25.99,26.19,27.22,27.31,27.54,26.61,25.83,24.73,25.27,24.30,23.77,23.10,23.38,22.27,24.23,24.54,22.23,23.33,24.69,25.50,26.10,27.42,27.25,26.25,26.45,25.35,25.45,22.78,24.13,24.10,24.28,24.78,23.83,21.97,22.73,21.36,22.44,21.57,21.80,22.96,23.87,25.07,24.10,24.42,23.40,22.88,23.96,22.05,23.98,23.99,21.89,21.88,22.97,22.45,20.86,21.80,22.22,21.17,20.42,21.25,21.56,20.65,20.79,20.78,19.96,19.96,20.45,19.68,20.32,20.46,21.17,21.19,22.18,21.33,21.87,20.24,21.00,21.67,20.72,20.54,21.63,21.80,20.84,21.40,22.95,24.03,25.16,23.96,24.28,24.81,23.46,22.75,21.28,22.12,22.75,23.51,22.26,21.78,21.92,21.52,22.23,22.08,22.03,22.85,23.42,24.21,23.29,24.52,23.47,22.88,21.83,22.40,22.75,22.55,21.70,22.17,22.59,21.82,21.65,21.72,22.40,21.54,22.05,21.40,21.17,20.98,20.99,20.90,20.91,20.96,21.32,20.66,21.68,21.03,22.52,21.89,20.08,21.39,21.63,21.11,20.18,21.17,21.24,20.29,20.51,21.16,21.20,21.37,21.38,21.17,20.75,20.04,20.28,20.49,20.15,19.77,20.54,20.88,21.35,21.98,22.11,22.95,22.46,22.68,22.18,23.16,21.22,20.64,20.78,20.84,20.24,21.03,20.35,21.91,21.79,23.27,23.04,22.96,24.10,21.72,21.27,24.22,23.52,21.44,22.79,24.67,23.25,22.42,23.73,25.19,26.05,24.68,25.74,25.75,26.19,24.62,23.97,24.96,24.35,22.40,21.37,23.16,20.50,19.78,19.57,19.97,18.37,19.47,19.04,19.23,20.45,20.42,19.90,21.37,22.11,21.73,21.77,23.39,24.78,25.43,25.59,25.06,25.29,23.42,24.78,24.75,22.40,21.82,20.00,20.39,21.61,20.44,19.57,20.45,20.92,19.09,19.61,20.87,21.51,22.04,23.59,22.12,21.98,21.05,20.29,19.88,18.91,19.49,19.84,18.51,18.03,18.88,17.90,16.58,17.34,17.40,15.80,15.20,14.99,15.71,14.85,15.20,14.75,14.91,14.55,14.98,15.32,15.88,16.04,16.66,16.27,16.48,17.67,17.50,17.07,17.95,19.16,18.84,19.74,19.93,19.35,19.61,17.78,18.59,19.71,17.87,17.37,18.87,18.18,16.80,17.89,18.79,17.47,16.86,18.65,18.27,17.21,17.22,16.02,15.15,14.80,13.95,13.30,13.77,13.74,15.51,15.18,16.56,15.60,16.44,16.09,17.10,17.63,16.98,17.24,18.76,18.18,17.70,18.88,19.68,18.77,18.82,20.37,20.18,19.55,20.81,20.10,20.43,20.10,18.93,19.08,19.68,18.84,17.65,18.49,18.68,18.15,16.84,17.33,16.06,15.00,16.33,16.86,15.15,15.76,16.72,16.14,15.92,16.94,17.60,16.43,16.31,17.82,17.52,18.62,18.87,20.09,19.61,18.33,19.21,20.12,18.93,18.08,19.45,19.79,18.36,18.49,19.77,19.38,19.69,18.75,18.34,17.84,18.19,18.39,17.92,17.56,17.70,17.20,16.11,15.38,15.49,16.75,15.74,15.42,16.43,16.78,15.57,16.02,17.13,16.78,16.95,18.01,18.48,18.12,18.87,19.36,17.80,18.41,19.53,18.62,17.95,18.67,19.19,18.26,17.71,18.75,19.05,17.85,18.03,17.42,17.58,17.09,16.44,16.55,15.63,14.99,14.49,15.69,15.09,16.28,15.86,14.82,15.71,16.60,15.81,15.18,16.45,16.71,16.00,16.08,17.23,16.72,16.79,17.62,18.03,18.89,18.05,17.38,18.01,18.40,17.22,16.84,17.68,17.20,16.20,16.53,17.07,16.00,15.50,15.83,15.70,14.94,14.25,14.45,13.39,13.86,12.84,13.27,13.94,14.13,15.01,14.92,14.15,14.87,15.72,14.77,14.81,15.89,15.43,15.23,16.19,15.28,15.08,16.23,15.74,16.50,17.74,17.02,18.02,17.48,18.44,17.92,16.61,17.20,17.79,16.55,16.00,17.15,17.18,15.63,15.88,17.00,15.89,16.66,15.30,14.82,14.37,15.34,15.06,14.14,14.52,14.92,14.31,14.00,14.92,15.23,14.31,14.39,15.10,14.80,14.67,15.50,15.18,14.40,15.10,14.84,15.18,14.93,14.99,15.70,16.51,15.14,16.58,16.31,16.98,17.64,17.22,16.39,16.57,15.69,16.53,17.50,16.77,17.32,18.26,17.35,19.08,18.35,16.33,17.76,18.11,16.46,15.95,17.72,17.09,15.31,16.19,17.30,15.93,15.15,16.43,16.54,15.06,14.87,16.39,15.26,15.50,14.72,14.18,13.94,14.08,14.68,13.99,13.21,13.94,14.67,13.31,13.10,14.54,13.90,13.36,13.49,14.39,14.24,13.96,14.85,15.67,14.78,15.69,17.21,17.58,16.62,17.01,17.96,17.19,15.79,16.73,17.59,15.88,15.62,16.83,16.42,15.29,15.52,16.68,15.80,15.00,14.71,14.10,13.99,13.46,13.80,14.58,13.76,13.50,15.01,14.40,13.64,14.43,15.70,14.31,13.76,14.98,15.77,15.87,16.60,15.89,16.97,17.86,17.31,18.51,17.35,16.62,16.96,17.52,17.33,16.95,18.12,16.97,16.20,16.67,17.12,16.24,15.65,16.36,16.48,14.91,15.38,14.60,15.52,14.65,13.68,13.52,13.61,13.00,12.36,12.51,12.47,11.97,11.50,11.75,11.91,11.23,11.23,11.63,12.12,12.50,13.16,13.08,13.19,13.78,14.46,14.88,14.06,14.56,14.88,14.98,13.95,13.07,12.82,12.59,11.24,11.47,12.31,11.95,11.35,11.86,12.20,11.65,11.13,11.93,12.11,11.27,11.27,12.28,12.16,11.63,12.09,13.11,11.84,12.03,13.10,13.24,14.15,13.39,12.50,11.78,12.52,13.19,11.72,11.74,11.32,11.29,10.90,10.04,10.19,9.50,9.75,10.26,10.51,10.26,10.69,10.28,9.92,10.48,10.66,10.31,10.44,10.93,10.81,10.60,10.91,11.64,11.35,12.72,12.09,10.66,11.13,11.93,10.96,9.97,10.99,11.69,10.52,10.33,11.38,11.06,10.18,10.57,11.27,10.65,10.64,10.38,10.07,10.05,9.39,9.18,9.20,9.32,9.91,9.42,8.98,9.59,9.69,9.24,9.68,10.08,9.80,9.77,10.25,10.61,10.70,9.66,10.03,9.98,9.20,9.22,9.83,9.16,8.58,9.21,9.46,8.67,8.70,9.42,9.02,9.32,9.06,8.87,8.41,8.01,8.01,7.80,7.28,7.64,8.23,8.09,8.79,8.28,8.54,8.32,7.43,8.08,7.79,8.15,7.64,7.12,7.79,7.92,7.21,7.13,7.85,7.59,7.06,7.49,7.84,7.92,7.75,7.36,6.76,6.39,6.20,6.63,6.20,6.10,6.22,6.21,5.79,5.66,6.14,6.56,7.09,6.59,6.61,7.13,6.72,6.79,6.09,6.45,6.40,5.80,5.66,6.19,5.98,5.48,5.64,6.03,5.67,5.29,5.86,6.03,6.01,5.59,5.36,4.83,4.98,5.16,4.98,4.55,5.02,5.08,4.63,4.47,5.21,5.00,4.45,5.19,5.84,6.02,5.61,5.96,5.44,4.84,4.63,4.75,4.59,4.69,4.53,4.94,4.78,4.07,4.36,4.75,4.27,3.86,4.34,4.53,3.97,4.05,4.47,4.37,3.97,4.26,4.86,4.84,4.32,4.85,4.64,5.60,5.18,4.62,4.87,4.40,3.84,4.18,4.32,3.94,3.50,3.89,4.04,3.36,3.37,3.78,3.59,3.13,3.34,3.69,3.79,3.81,3.85,3.47,3.69,3.72,3.15,3.15,3.53,3.37,2.87,3.18,3.62,3.09,2.94,3.65,3.80,3.23,3.60,4.12,4.16,4.35,3.60,4.24,3.68,4.27,4.07,3.65,3.34,3.31,3.33,2.97,2.68,2.89,2.77,2.28,2.33,2.65,2.34,1.82,1.85,2.34,2.21,1.74,2.06,2.45,2.33,2.40,2.79,3.21,3.51,3.61,3.91,3.41,3.03,3.52,3.55,2.85,2.84,3.46,3.07,2.55,3.10,3.22,3.89,4.12,4.27,3.71,3.17,2.62,2.55,2.18,2.36,2.36,1.74,1.67,1.41,1.32,1.28,1.20,0.83,0.77,0.88,1.18,1.24,1.29,1.69,2.21,2.45,2.54,2.63,1.94,1.75,2.54,2.39,1.83,2.23,2.73,2.42,2.12,2.71,2.82,3.26,3.28,4.10,4.71,5.17,6.16,6.37,5.11,4.34,3.73,3.40,2.94,2.65,2.48,2.05,2.23,2.36,1.94,1.63,2.17,2.18,1.65,1.97,2.16,2.69,2.53,2.95,2.80,2.26,2.89,3.20,2.84,2.80,3.51,3.54,3.19,3.73,4.37,4.44,4.68,5.07,5.30,5.95,5.94,5.76,5.28,5.44,5.12,4.61,4.47,4.62,4.09,3.67,4.06,3.95,3.43,3.30,3.68,3.55,3.12,3.79,3.78,3.28,3.51,3.14,3.59,3.18,2.98,3.46,3.70,3.18,3.38,3.92,3.93,3.65,4.04,4.52,4.29,4.18,4.74,5.04,4.81,5.05,5.55,5.73,5.41,5.95,6.57,6.61,6.45,7.11,7.36,7.30,7.47,8.33,8.49,8.37,9.42,10.88,10.79,12.78,12.61,18.48,18.20,16.94,16.49,17.97,17.22,18.15,17.67,16.08,16.30,17.36,15.13,14.50,15.26,14.73,13.88,12.95,13.27,11.87,12.27,11.48,12.20,11.99,12.26,12.11,12.58,12.90,12.75,13.24,14.06,13.70,14.39,14.52,15.24,16.46,16.21,15.32,15.64,14.93,16.42,15.66,17.68,17.40,16.01,17.66,17.45,16.30,17.97,18.01,15.85,16.69,15.00,15.96,15.16,15.87,15.87,15.33,16.93,16.98,15.34,16.50,15.87,17.22,17.21,18.64,17.41,16.57,16.84,16.89,15.72,16.55,16.06,15.09,14.75,13.69,13.19,13.68,12.66,13.12,11.85,12.66,12.07,13.44,13.85,13.61,14.82,14.16,13.34,14.22,14.02,13.66,15.11,14.74,15.53,15.58,15.69,15.14,15.24,15.76,14.74,14.33,15.01,15.03,14.90,14.85,14.08,13.66,13.84,13.41,13.00,12.22,12.73,12.64,11.64,11.68,12.39,11.71,10.76,11.43,11.88,11.27,10.93,11.81,11.29,10.68,11.68,11.49,11.07,11.12,11.87,12.18,11.66,11.91,12.78,12.81,12.83,12.98,13.21,13.79,12.47,12.71,13.04,12.47,12.94,13.55,14.55,13.97,14.58,13.55,14.22,14.36,13.76,14.70,14.26,14.68,14.50,15.00,15.15,15.37,14.24,13.81,14.64,14.14,15.21,15.16,16.00,16.11,15.70,14.77,15.24,14.58,15.33,15.64,16.02,15.29,15.60,16.22,15.40,15.66,14.62,15.26,15.90,14.64,14.73,15.76,15.54,14.46,14.98,15.53,14.83,14.38,14.74,14.57,15.34,14.54,14.54,13.39,13.45,12.19,12.85,11.82,12.35,12.17,12.87,13.17,14.10,14.26,13.86,15.24,14.32,15.04,15.69,15.30,15.23,15.22,15.68,15.48,14.97,15.31,14.90,15.42,15.09,15.80,16.60,16.92,16.46,16.43,15.06,14.80,15.23,14.03,13.83,14.60,14.11,13.69,13.65,13.53,12.93,12.59,12.70,13.77,14.07,14.59,15.17,14.41,15.36,15.41,14.74,14.07,14.04,12.68,13.03,11.90,11.79,11.45,11.24,10.79,10.88,11.15,10.83,10.53,10.99,10.86,11.05,11.54,11.34,11.63,11.78,11.78,13.32,12.45,13.11,12.48,13.84,13.48,14.20,13.92,14.59,13.79,14.59,12.79,14.10,13.21,14.40,13.71,14.32,15.12,14.49,14.91,15.11,16.93,16.97,15.92,17.07,18.30,17.57,17.65,16.50,16.42,16.33,15.33,14.39,13.77,14.54,14.02,14.93,14.72,16.09,15.94,15.78,17.21,16.64,17.35,16.43,16.18,15.28,14.91,14.54,13.45,13.14,12.73,13.59,12.67,13.22,12.69,13.60,12.58,14.17,14.17,14.59,14.62,14.04,14.75,14.09,13.37,14.50,12.88,13.87,13.12,13.92,13.61],[26.81,25.68,25.00,24.77,25.62,26.39,27.25,27.85,28.18,27.58,27.50,28.38,28.24,27.57,28.63,28.78,28.57,27.78,28.02,28.33,27.12,27.04,27.31,26.80,25.74,26.55,26.20,25.42,24.87,25.95,25.79,24.55,24.44,25.52,25.02,25.82,25.94,25.32,26.51,26.35,26.46,28.03,27.34,28.53,28.08,28.11,28.07,28.71,29.26,28.97,29.48,29.40,29.43,28.94,28.56,27.50,28.19,26.83,27.76,26.91,27.74,27.23,28.38,27.80,26.96,26.62,27.08,26.60,26.29,26.46,27.54,27.86,27.55,28.18,27.59,28.46,27.50,28.92,28.23,29.15,28.85,29.46,29.45,29.04,29.68,29.73,29.97,29.58,29.51,29.82,29.90,29.39,29.51,29.84,30.03,29.96,29.85,29.83,29.95,29.77,29.74,29.23,29.46,29.63,29.32,28.96,29.28,29.56,28.97,28.85,28.50,28.26,28.81,28.09,28.88,27.93,28.74,28.16,28.87,28.92,28.75,28.89,29.39,29.12,29.59,29.15,28.82,29.30,29.65,29.36,29.06,29.64,29.64,29.26,29.36,29.81,29.72,29.52,29.83,29.87,29.72,29.76,29.48,29.52,29.49,29.12,29.09,28.64,28.90,28.38,28.59,27.64,28.52,28.57,28.41,27.90,27.62,27.64,27.15,26.84,26.43,25.68,25.23,25.32,23.70,23.34,25.07,25.41,24.44,25.31,26.60,25.95,25.97,27.19,27.45,27.47,26.74,25.54,24.57,25.06,23.87,23.67,23.06,23.38,22.32,24.11,24.38,22.30,23.19,24.57,25.25,26.07,27.35,27.10,26.18,26.24,25.11,25.15,22.64,24.02,23.60,23.98,24.39,23.37,21.79,22.63,21.33,22.29,21.49,21.68,22.61,23.60,24.88,23.87,24.26,23.21,22.78,23.70,21.93,23.67,23.83,21.73,21.78,22.90,22.32,20.81,21.85,22.13,21.04,20.31,21.18,21.31,20.46,20.80,20.75,19.84,19.80,20.28,19.58,20.19,20.26,21.23,21.33,22.17,21.26,21.56,20.34,20.96,21.70,20.73,20.48,21.65,21.62,20.76,21.42,22.97,23.99,24.86,23.67,23.94,24.58,23.19,22.66,21.32,22.16,22.73,23.59,22.26,21.68,21.89,21.49,22.03,21.99,21.90,22.59,23.03,24.01,22.95,24.42,23.34,22.85,21.76,22.50,22.91,22.59,21.67,22.44,22.68,21.85,21.72,21.82,22.50,21.58,22.20,21.43,21.12,20.89,20.89,20.68,20.79,20.82,21.22,20.48,21.51,20.84,22.36,21.79,20.10,21.29,21.78,20.89,20.11,21.43,21.40,20.25,20.49,21.38,21.35,21.31,21.07,21.11,20.75,19.88,20.23,20.24,19.92,19.72,20.50,20.80,21.38,22.12,22.10,22.83,22.23,22.57,22.07,22.94,21.12,20.53,20.68,20.67,20.15,20.89,20.24,21.73,21.56,22.96,22.71,22.83,23.42,21.43,20.98,23.98,23.20,21.22,22.46,24.42,22.96,22.17,23.30,24.86,25.44,24.21,25.09,25.43,25.76,24.22,23.59,24.70,23.83,22.10,20.94,22.57,20.15,19.38,19.48,19.89,18.20,19.31,18.98,18.93,20.10,20.13,19.56,20.96,21.61,21.51,21.34,22.90,24.23,24.92,25.00,24.57,24.66,23.08,24.37,24.29,22.10,21.19,19.44,19.70,20.96,19.94,19.00,19.74,20.39,18.52,18.95,20.17,21.07,21.15,22.41,20.92,20.87,20.20,19.29,19.08,18.45,18.76,19.00,18.09,17.52,18.25,17.48,16.25,16.78,16.89,15.50,15.10,14.69,15.41,14.31,14.73,14.28,14.69,14.24,14.41,14.87,15.57,15.61,16.11,15.80,16.06,16.90,17.07,16.78,17.31,18.36,18.25,19.13,18.99,18.84,18.68,17.22,17.82,18.76,17.51,16.85,18.04,17.59,16.39,17.23,18.11,17.05,16.36,17.94,17.61,16.69,16.63,15.57,14.86,14.28,13.55,12.65,13.29,13.26,15.01,14.84,16.07,15.24,15.98,15.80,16.65,17.17,16.50,16.74,18.16,17.81,17.28,18.31,19.03,18.22,18.30,19.53,19.54,18.95,19.81,19.23,19.34,19.27,18.37,18.46,18.71,18.22,17.31,17.80,18.03,17.41,16.23,16.86,15.52,14.52,15.92,16.50,14.77,15.37,16.41,15.78,15.65,16.44,17.05,15.88,15.92,17.33,17.01,17.85,18.31,19.28,19.05,17.79,18.53,19.23,18.45,17.69,18.66,18.93,17.80,18.00,18.91,18.68,18.95,18.10,17.79,17.21,17.74,17.82,17.40,17.33,17.18,16.69,15.73,14.62,15.12,16.37,15.44,15.11,16.16,16.40,15.16,15.74,16.60,16.41,16.53,17.50,17.83,17.57,17.87,18.43,17.32,17.69,18.59,17.94,17.40,17.87,18.40,17.74,17.20,18.09,18.37,17.48,17.45,16.97,17.24,16.73,16.25,16.09,15.23,14.73,14.19,15.38,14.63,15.97,15.98,14.65,15.36,16.42,15.94,15.00,16.21,16.47,15.86,15.79,16.82,16.36,16.43,16.94,17.11,17.80,17.30,16.92,17.11,17.49,16.77,16.45,17.01,16.74,16.09,16.23,16.65,16.04,15.30,15.48,15.64,14.65,13.89,14.03,12.88,13.63,12.56,13.01,13.72,13.94,14.78,14.75,14.12,14.64,15.58,14.60,14.48,15.48,15.05,14.90,15.58,14.88,14.91,15.76,15.13,16.12,16.98,16.35,17.08,16.69,17.38,17.05,16.04,16.32,16.81,16.07,15.52,16.26,16.20,15.21,15.29,15.93,15.36,15.78,15.00,14.33,14.15,14.95,14.48,13.89,14.27,14.20,14.02,13.91,14.62,14.75,14.19,14.14,14.39,14.28,14.08,14.84,14.81,14.22,14.78,14.76,14.63,14.66,14.67,15.34,16.27,14.93,16.19,15.77,16.52,17.11,16.73,15.95,16.00,15.31,15.82,16.93,16.12,16.57,17.50,16.99,18.26,17.46,15.83,17.22,17.13,15.90,15.46,16.95,16.05,14.74,15.53,16.14,15.12,14.57,15.48,15.37,14.40,13.94,15.32,14.18,14.37,13.82,13.32,13.05,13.39,13.57,13.12,12.64,13.12,13.76,12.91,12.74,13.70,13.37,12.96,13.09,13.88,13.75,13.46,14.24,15.02,14.33,15.12,16.31,16.68,15.86,16.41,16.92,16.27,14.97,16.12,16.29,15.06,14.85,15.98,15.29,14.47,14.68,15.45,14.73,13.92,13.80,13.34,13.02,12.77,12.85,13.79,13.22,12.93,14.28,13.93,13.11,13.82,15.12,13.97,13.37,14.38,15.21,15.20,15.88,15.12,16.15,17.00,16.75,17.78,16.54,15.95,16.07,16.50,16.31,16.01,17.15,16.22,15.32,15.82,16.09,15.55,14.63,15.55,15.30,14.13,14.50,13.78,14.28,13.41,13.10,12.79,12.76,12.18,11.89,11.87,11.93,11.38,11.09,11.11,11.27,10.53,10.68,11.12,11.45,11.85,12.76,12.38,12.55,12.95,13.63,14.04,13.50,14.09,14.37,14.44,13.37,12.92,12.37,12.05,10.70,11.17,11.67,11.41,10.60,11.15,11.60,10.92,10.46,11.24,11.62,10.68,10.62,11.73,11.57,10.92,11.15,12.23,11.12,11.09,12.03,11.96,12.76,12.35,11.37,11.06,11.44,12.15,10.88,10.84,10.47,10.52,10.31,9.53,9.41,8.95,9.19,9.51,9.93,9.68,10.01,9.57,9.24,9.85,9.78,9.63,9.70,10.14,10.08,9.73,10.09,10.63,10.45,11.54,10.85,9.84,10.17,10.81,10.11,9.28,10.08,10.67,9.86,9.57,10.32,10.27,9.62,9.63,10.38,9.86,9.76,9.63,9.43,9.42,8.74,8.60,8.75,8.76,9.18,8.83,8.46,8.98,8.95,8.57,8.87,9.36,9.04,9.09,9.26,9.79,9.70,8.99,9.19,9.20,8.68,8.51,8.94,8.48,8.02,8.36,8.65,8.15,8.08,8.49,8.30,8.55,8.29,8.30,7.83,7.50,7.56,7.33,6.84,7.19,7.75,7.56,8.23,7.77,7.97,7.77,6.95,7.51,7.19,7.46,7.05,6.62,7.11,7.24,6.71,6.62,7.13,7.05,6.70,6.84,7.10,7.22,7.10,6.99,6.36,6.01,5.88,6.44,5.93,5.69,5.95,5.87,5.51,5.34,5.86,6.51,6.86,6.24,6.46,6.78,6.29,6.39,5.88,6.10,6.00,5.52,5.34,5.76,5.60,5.26,5.35,5.58,5.46,5.12,5.56,5.66,5.59,5.27,5.13,4.68,4.79,4.96,4.72,4.34,4.80,4.82,4.45,4.43,5.02,4.77,4.45,5.19,5.83,5.94,5.51,5.83,5.37,4.73,4.53,4.67,4.49,4.49,4.38,4.72,4.55,3.94,4.27,4.48,4.06,3.71,4.23,4.26,3.62,3.70,4.29,4.21,3.59,4.14,4.57,4.56,4.18,4.56,4.51,5.36,4.83,4.48,4.69,4.25,3.70,4.08,4.08,3.58,3.32,3.80,3.78,3.07,3.24,3.60,3.36,2.92,3.29,3.49,3.70,3.76,3.83,3.35,3.56,3.58,3.03,3.03,3.39,3.11,2.65,3.04,3.25,2.87,2.72,3.33,3.39,2.95,3.23,3.89,3.84,3.89,3.34,3.72,3.45,3.87,3.87,3.30,3.27,3.15,3.11,2.65,2.50,2.68,2.43,2.14,2.20,2.39,2.18,1.67,1.71,2.09,1.87,1.44,1.76,2.16,2.06,2.01,2.48,3.04,3.27,3.36,3.49,3.15,2.71,3.05,3.10,2.55,2.51,2.98,2.76,2.34,2.83,3.01,3.69,4.00,3.89,3.51,3.04,2.39,2.29,2.04,2.22,2.20,1.66,1.73,1.57,1.48,1.22,1.18,1.09,0.88,0.77,0.90,1.10,1.21,1.44,2.06,2.01,2.17,2.19,1.62,1.59,2.07,1.99,1.69,1.98,2.35,2.19,2.08,2.62,2.60,3.14,3.30,4.24,4.83,5.36,6.44,6.78,5.31,4.54,3.74,3.51,3.00,2.72,2.61,2.15,2.21,2.40,2.12,1.77,2.17,2.25,1.77,1.89,2.09,2.53,2.47,2.82,2.47,2.07,2.66,2.87,2.49,2.62,3.21,3.09,2.90,3.41,3.92,4.07,4.26,4.77,4.94,5.62,5.54,5.45,4.86,5.07,4.94,4.41,4.13,4.46,4.08,3.43,3.86,3.96,3.41,3.25,3.68,3.71,3.13,3.77,3.86,3.26,3.57,3.19,3.55,3.16,2.95,3.48,3.64,3.10,3.33,3.87,3.74,3.37,3.89,4.28,4.03,3.86,4.52,4.66,4.30,4.74,5.17,5.14,4.90,5.55,5.95,5.89,5.89,6.76,6.89,6.51,6.96,7.72,7.81,7.80,9.10,10.41,10.35,12.33,12.09,18.08,17.63,16.52,16.11,17.39,16.64,17.55,17.01,15.53,15.96,16.65,14.60,14.34,15.00,14.43,13.55,12.50,12.96,11.42,11.69,10.86,11.35,11.52,11.83,11.47,11.95,12.43,12.28,12.67,13.57,13.12,14.01,14.02,14.95,15.84,15.77,14.87,15.28,14.52,15.94,15.33,16.99,16.71,15.65,17.06,16.67,15.78,17.20,16.99,15.28,16.12,14.65,15.82,14.94,15.47,15.59,14.82,16.56,16.66,15.07,16.13,15.46,16.81,16.78,18.23,17.18,16.19,16.40,16.51,15.40,15.98,15.66,14.65,14.35,13.18,12.44,13.17,12.20,12.66,11.48,12.44,11.67,13.21,13.44,13.12,14.37,13.97,12.85,13.95,13.38,12.95,14.53,14.17,14.98,15.21,15.03,14.86,15.09,15.80,14.23,14.01,15.05,14.78,14.69,14.19,13.47,13.24,13.42,12.62,12.20,11.96,12.28,12.06,11.30,11.30,12.02,11.38,10.54,11.12,11.47,11.01,10.50,11.49,10.86,10.43,11.41,11.10,10.53,10.73,11.50,11.71,11.21,11.40,12.14,12.20,12.36,12.39,12.44,13.31,11.96,12.27,12.42,11.97,12.30,13.28,14.23,13.70,14.27,13.09,13.78,14.01,13.25,14.25,13.72,13.90,13.94,14.52,14.53,14.70,13.81,13.28,14.06,13.68,14.69,14.55,15.17,15.24,14.94,14.45,14.64,13.53,14.90,15.15,15.34,14.53,15.15,15.42,14.97,15.13,13.93,14.97,15.26,14.07,14.25,15.10,15.08,13.96,14.54,14.91,14.30,13.90,14.06,13.71,14.45,13.82,13.75,12.74,12.83,11.47,12.23,10.95,11.67,11.44,12.18,12.17,12.64,13.54,13.15,14.43,13.21,14.62,15.52,14.80,14.50,14.59,15.26,15.01,14.14,14.62,14.17,14.88,14.55,15.19,16.12,16.13,15.73,16.03,14.78,14.19,14.53,13.41,13.21,13.79,13.25,13.41,12.98,13.03,12.68,12.06,11.58,13.01,13.18,13.77,14.29,13.72,14.57,14.52,14.02,13.38,13.36,11.82,11.85,11.23,10.81,10.37,10.64,10.51,10.73,10.72,10.71,10.89,11.32,10.52,11.04,10.84,10.99,11.11,11.14,11.26,12.58,11.55,12.69,11.87,13.31,12.57,13.45,13.31,14.02,13.18,13.99,12.20,13.60,12.87,13.72,13.26,13.64,14.58,14.12,14.49,14.80,16.50,16.52,15.64,16.73,17.96,17.21,17.00,16.20,15.78,15.94,14.81,13.95,13.60,14.28,13.67,14.57,14.31,15.71,15.75,15.45,16.95,16.26,17.26,16.16,15.94,15.14,14.70,14.42,13.19,12.83,12.27,13.11,12.00,12.69,12.16,13.07,12.01,13.53,13.29,13.85,13.92,13.38,14.08,13.36,12.71,13.73,12.25,13.37,12.73,13.32,13.28],[26.72,25.73,24.94,24.80,25.35,25.95,26.92,27.46,27.86,27.23,27.06,28.06,27.95,27.27,28.48,28.55,28.31,27.41,27.64,28.00,26.86,26.66,26.95,26.48,25.45,26.22,25.89,25.05,24.49,25.58,25.44,24.27,24.35,25.35,25.05,25.55,25.78,25.07,26.36,26.17,26.13,27.88,26.93,28.41,27.98,28.08,28.10,28.79,29.32,29.04,29.51,29.37,29.37,28.81,28.52,27.24,27.97,26.59,27.62,26.67,27.77,27.15,28.36,27.78,26.99,26.66,26.87,26.52,26.18,26.23,27.34,27.60,27.35,27.97,27.33,28.20,27.28,28.61,28.03,28.89,28.60,29.25,29.21,28.75,29.55,29.64,29.90,29.48,29.32,29.77,29.81,29.30,29.34,29.78,29.96,29.87,29.80,29.78,29.82,29.67,29.64,29.10,29.30,29.58,29.24,28.79,29.19,29.45,28.85,28.71,28.30,27.96,28.46,27.75,28.59,27.72,28.50,27.86,28.69,28.71,28.57,28.73,29.11,28.89,29.45,29.00,28.73,29.18,29.52,29.10,28.88,29.54,29.52,29.00,29.22,29.75,29.66,29.41,29.77,29.81,29.62,29.68,29.41,29.42,29.45,28.99,28.92,28.32,28.67,28.20,28.31,27.46,28.26,28.14,27.97,27.55,27.16,27.19,26.56,26.40,25.88,25.21,24.96,24.99,23.41,23.20,24.91,25.11,24.32,24.89,26.26,25.84,25.77,26.98,27.09,27.24,26.31,25.40,24.48,24.97,23.88,23.41,22.81,22.98,21.96,23.89,24.21,21.95,23.06,24.52,25.24,26.11,27.30,27.08,26.32,26.40,25.02,25.15,22.45,23.99,23.73,24.10,24.57,23.52,21.78,22.50,21.23,22.27,21.47,21.82,22.91,23.77,25.11,24.12,24.40,23.27,22.74,23.53,21.73,23.64,23.72,21.73,21.64,22.76,22.27,20.54,21.53,22.10,21.05,20.13,21.14,21.37,20.59,20.86,20.77,19.93,19.78,20.15,19.47,20.17,20.21,21.16,21.27,22.25,21.18,21.39,20.07,20.67,21.35,20.47,20.26,21.21,21.47,20.58,21.20,22.78,23.82,24.97,23.60,23.93,24.62,23.25,22.54,21.14,21.91,22.36,23.13,22.00,21.56,21.61,21.16,21.78,21.79,21.93,22.68,23.14,24.11,23.13,24.39,23.17,22.77,21.76,22.31,22.65,22.19,21.40,22.20,22.54,21.59,21.64,21.36,22.41,21.43,22.18,21.34,20.98,20.72,20.63,20.45,20.77,20.49,21.13,20.31,21.58,21.05,22.38,21.83,20.00,21.31,21.65,20.84,20.32,21.43,21.28,20.35,20.88,21.35,21.26,21.39,21.20,21.09,20.66,19.93,20.14,20.06,19.95,19.55,20.56,20.80,21.43,22.12,22.13,23.00,22.40,22.75,22.32,23.12,21.28,20.52,20.65,20.68,20.03,20.82,20.08,21.64,21.54,23.09,23.05,23.02,23.68,21.62,21.16,23.70,23.26,21.24,22.32,24.29,23.00,22.14,23.15,24.87,25.51,24.05,25.19,25.32,25.66,24.01,23.60,24.51,23.72,21.92,21.15,22.69,20.03,19.38,19.46,19.87,18.24,19.42,18.82,18.71,20.02,20.03,19.55,20.75,21.45,21.21,21.16,22.76,24.22,24.95,25.01,24.50,24.65,22.92,24.22,24.33,21.89,21.16,19.41,19.56,20.85,19.73,18.72,19.54,20.15,18.30,18.69,19.94,21.05,21.31,22.54,21.19,21.12,20.36,19.51,19.06,18.04,18.45,18.76,17.82,17.20,17.97,17.16,16.06,16.71,16.78,15.64,15.20,14.95,15.45,14.20,14.50,14.11,14.62,14.22,14.40,14.82,15.49,15.53,15.97,15.74,15.89,16.72,16.89,16.59,17.24,18.23,18.04,19.01,18.84,18.51,18.56,16.94,17.63,18.52,17.24,16.52,17.81,17.35,16.11,16.82,17.80,16.82,16.01,17.57,17.46,16.54,16.47,15.60,14.78,14.12,13.55,12.73,13.02,13.26,14.92,15.10,16.01,15.38,15.98,15.83,16.51,16.97,16.43,16.68,17.87,17.36,17.06,18.03,18.63,17.80,17.95,19.37,19.33,18.56,19.69,18.95,19.21,18.92,18.08,18.19,18.60,17.95,16.86,17.51,17.82,17.43,16.16,16.64,15.51,14.36,15.81,16.35,14.75,15.49,16.12,15.74,15.64,16.50,16.91,15.82,15.95,17.09,16.76,17.68,18.04,19.17,18.66,17.58,18.27,19.02,17.97,17.32,18.47,18.62,17.56,17.75,18.71,18.54,18.91,17.96,17.54,17.10,17.61,17.72,17.29,17.26,17.04,16.63,15.48,14.62,15.04,16.33,15.54,15.05,16.01,16.28,15.31,15.78,16.43,16.28,16.32,17.14,17.58,17.28,17.71,18.21,17.09,17.40,18.41,17.64,17.17,17.67,18.17,17.47,17.02,17.90,18.18,17.32,17.34,16.89,17.11,16.64,16.09,16.20,15.36,14.90,14.33,15.43,14.72,15.91,15.73,14.80,15.32,16.17,15.62,14.91,15.91,16.26,15.65,15.70,16.59,16.11,16.12,16.72,17.10,17.73,17.08,16.66,17.00,17.38,16.30,16.16,16.76,16.54,15.85,16.03,16.40,15.69,15.22,15.40,15.43,14.53,13.88,14.13,13.13,13.71,12.72,13.05,13.81,14.07,14.67,14.68,14.18,14.55,15.36,14.59,14.54,15.30,14.94,15.00,15.56,14.87,14.84,15.65,15.15,15.92,16.79,16.25,17.00,16.58,17.27,16.90,15.92,16.23,16.68,15.86,15.38,16.18,16.03,14.93,15.17,15.93,15.24,15.80,14.74,14.40,14.02,14.74,14.41,13.88,14.10,14.25,13.96,13.98,14.51,14.75,14.29,14.31,14.41,14.21,14.32,15.30,15.03,14.59,14.86,14.97,14.86,14.82,14.93,15.46,16.25,15.01,15.95,15.78,16.29,16.82,16.58,15.75,15.91,15.26,15.75,16.70,16.11,16.51,17.24,16.81,18.20,17.35,15.76,17.05,17.07,15.86,15.44,16.86,16.07,14.82,15.53,16.08,15.12,14.61,15.51,15.42,14.38,14.22,15.35,14.28,14.50,13.93,13.61,13.28,13.46,13.77,13.48,12.82,13.28,14.13,13.24,12.84,13.98,13.65,13.32,13.32,14.05,14.02,13.71,14.32,14.97,14.43,15.27,16.51,16.99,15.91,16.42,17.11,16.41,15.08,16.25,16.42,15.18,15.00,16.08,15.48,14.70,14.99,15.63,14.66,14.44,14.26,13.72,13.59,13.18,13.29,14.08,13.60,13.23,14.57,14.19,13.71,14.04,15.22,14.09,13.78,14.48,15.40,15.32,16.47,15.58,16.63,17.41,17.09,18.33,16.83,16.18,16.35,16.89,16.48,16.32,17.42,16.57,15.42,16.12,16.24,15.65,14.97,15.72,15.52,14.38,14.87,14.26,14.55,13.69,13.31,12.93,12.98,12.51,12.11,12.07,12.35,11.78,11.46,11.40,11.59,10.87,11.23,11.66,12.06,12.28,13.23,12.75,12.79,13.30,14.14,14.55,13.80,14.31,14.80,14.61,13.64,13.07,12.58,12.30,11.10,11.34,11.82,11.65,11.15,11.25,11.67,11.21,10.64,11.25,11.77,11.12,10.80,11.82,11.84,11.19,11.38,12.44,11.30,11.38,12.24,12.34,12.99,12.42,11.60,11.19,11.45,12.16,11.17,11.00,10.69,10.76,10.59,9.73,9.71,9.25,9.45,10.05,10.36,10.02,10.26,9.86,9.62,10.08,10.31,9.92,10.03,10.41,10.42,9.98,10.26,10.86,10.72,11.65,11.13,10.05,10.55,11.11,10.27,9.55,10.17,10.75,10.13,9.77,10.48,10.31,9.87,9.89,10.44,9.98,9.87,9.65,9.55,9.63,8.97,8.97,9.03,9.13,9.48,9.23,8.74,9.31,9.31,8.82,9.24,9.58,9.26,9.30,9.64,10.04,10.01,9.22,9.54,9.48,8.86,8.76,9.37,8.75,8.18,8.69,8.96,8.38,8.31,8.85,8.56,8.84,8.57,8.64,8.02,7.78,7.91,7.54,6.79,7.47,8.06,7.64,8.62,8.06,8.33,8.06,7.18,7.78,7.44,7.87,7.26,6.84,7.42,7.49,6.91,6.80,7.53,7.23,6.90,7.11,7.47,7.43,7.38,7.18,6.68,6.28,6.15,6.67,6.10,6.04,6.26,6.02,5.62,5.60,6.19,6.73,7.11,6.46,6.65,7.07,6.47,6.66,5.99,6.34,6.24,5.66,5.52,6.02,5.79,5.32,5.50,5.89,5.50,5.13,5.80,5.84,5.86,5.50,5.31,4.72,4.94,5.18,4.85,4.38,5.02,5.06,4.51,4.48,5.27,4.90,4.41,5.29,5.98,6.08,5.59,5.83,5.45,4.82,4.44,4.65,4.44,4.61,4.41,4.87,4.60,3.94,4.36,4.53,4.14,3.76,4.24,4.33,3.75,3.87,4.29,4.21,3.69,4.13,4.63,4.64,4.18,4.69,4.63,5.52,5.13,4.60,4.98,4.40,3.78,4.23,4.25,3.76,3.45,3.84,3.80,3.21,3.21,3.65,3.45,2.90,3.20,3.54,3.70,3.87,3.89,3.36,3.62,3.62,3.01,3.05,3.42,3.14,2.60,3.02,3.33,2.82,2.68,3.38,3.48,2.97,3.29,3.87,3.88,3.92,3.28,3.79,3.47,3.99,3.97,3.42,3.29,3.26,3.23,2.69,2.58,2.78,2.51,2.16,2.24,2.46,2.24,1.79,1.84,2.18,1.96,1.59,1.98,2.26,2.07,2.04,2.58,3.06,3.29,3.34,3.58,3.13,2.71,3.07,3.15,2.56,2.56,3.04,2.79,2.40,2.87,3.10,3.78,4.19,4.11,3.65,3.16,2.50,2.39,2.06,2.33,2.30,1.74,1.90,1.65,1.70,1.40,1.20,1.19,1.16,0.85,0.77,0.94,1.26,1.43,1.96,2.00,2.07,2.20,1.54,1.50,2.02,1.95,1.58,1.92,2.35,2.26,2.08,2.68,2.78,3.25,3.46,4.38,4.96,5.54,6.54,6.84,5.41,4.69,3.87,3.62,2.97,2.78,2.67,2.19,2.23,2.44,2.06,1.68,2.12,2.22,1.73,1.85,1.93,2.48,2.38,2.77,2.46,1.99,2.68,2.89,2.46,2.70,3.21,3.19,3.03,3.46,3.96,4.20,4.39,4.90,5.17,5.99,5.79,5.64,5.04,5.22,5.17,4.53,4.37,4.60,4.17,3.62,3.93,4.11,3.51,3.30,3.70,3.68,3.22,3.84,4.01,3.37,3.70,3.19,3.61,3.12,2.93,3.50,3.63,3.14,3.33,3.89,3.73,3.39,3.98,4.37,4.03,3.99,4.55,4.79,4.52,4.86,5.45,5.37,5.20,5.83,6.21,6.10,6.21,6.93,7.13,6.82,7.20,8.09,8.01,8.04,9.24,10.52,10.50,12.33,12.04,18.06,17.85,16.44,16.03,17.61,16.57,17.59,17.00,15.58,15.90,16.65,14.62,14.36,14.99,14.35,13.56,12.71,12.91,11.49,11.71,10.93,11.52,11.70,11.77,11.54,12.09,12.70,12.34,12.60,13.53,12.92,13.84,13.89,14.75,15.78,15.74,14.89,15.24,14.64,15.86,15.48,17.07,16.79,15.78,17.25,17.18,16.05,17.47,17.48,15.47,16.40,14.82,15.95,14.91,15.40,15.45,14.81,16.45,16.74,15.33,16.14,15.52,16.73,16.95,18.24,17.17,16.30,16.70,16.65,15.56,16.11,15.73,14.83,14.33,13.36,12.64,13.30,12.07,12.71,11.56,12.32,11.64,12.97,13.27,12.90,14.08,13.95,12.93,13.80,13.53,13.15,14.18,14.24,15.18,15.23,15.21,14.68,15.13,15.53,14.12,14.19,14.98,14.40,14.37,14.07,13.53,13.23,13.19,12.58,12.45,12.05,12.27,12.08,11.47,11.45,11.88,11.37,10.61,11.12,11.56,11.10,10.65,11.46,10.81,10.48,11.30,11.25,10.77,10.74,11.62,11.81,11.38,11.52,12.34,12.36,12.50,12.57,12.65,13.31,12.04,12.20,12.52,12.05,12.41,13.22,14.14,13.76,14.20,13.07,13.61,14.00,13.31,14.40,13.93,14.14,14.06,14.75,14.79,15.01,13.93,13.45,14.13,13.75,14.81,14.85,15.85,15.82,15.51,14.68,14.74,14.22,15.09,15.39,15.80,14.72,15.50,15.96,15.14,15.45,14.17,14.92,15.49,14.36,14.25,15.18,15.21,14.16,14.47,14.98,14.52,14.00,14.28,14.04,14.55,13.77,13.87,12.93,13.03,11.64,12.32,11.42,11.90,11.90,12.43,12.52,13.26,13.74,13.51,14.81,13.66,14.87,15.66,15.17,14.79,14.92,15.35,15.18,14.50,14.71,14.32,15.03,14.65,15.52,16.41,16.61,16.09,16.19,14.69,14.49,14.80,13.67,13.31,14.02,13.58,13.32,13.14,13.07,13.01,12.20,12.05,13.13,13.50,13.98,14.39,13.85,14.73,14.65,13.94,13.50,13.38,12.17,12.31,11.52,11.32,10.81,10.87,10.56,10.81,10.67,10.75,10.56,11.06,10.50,11.05,11.14,11.04,11.35,11.27,11.63,12.87,11.84,12.77,12.08,13.54,12.71,13.67,13.27,14.06,13.37,14.07,12.25,13.56,12.77,13.81,13.21,13.74,14.63,14.02,14.41,14.73,16.33,16.39,15.68,16.69,17.86,17.20,17.28,16.29,15.82,15.98,14.76,13.99,13.38,14.08,13.45,14.22,14.05,15.41,15.44,15.40,16.80,16.00,16.88,16.11,15.64,15.02,14.36,14.25,13.07,12.85,12.25,13.04,12.14,12.75,12.22,13.23,12.34,13.69,13.58,14.01,14.17,13.50,14.29,13.60,12.87,13.73,12.54,13.37,12.85,13.60,13.63],[27.29,26.29,25.46,25.33,25.94,26.61,27.28,27.80,28.17,27.70,27.55,28.27,28.24,27.76,28.81,28.82,28.59,27.93,27.93,28.30,27.43,27.18,27.28,27.07,26.02,26.71,26.50,25.69,25.38,26.05,26.04,25.12,25.06,25.87,25.58,26.09,26.23,25.66,26.90,26.69,26.63,28.23,27.40,28.81,28.45,28.53,28.49,29.11,29.58,29.30,29.74,29.65,29.63,29.22,28.85,27.54,28.24,27.05,27.90,27.20,28.07,27.45,28.60,28.06,27.46,27.14,27.46,27.16,26.51,26.73,27.79,27.93,27.66,28.24,27.75,28.50,27.61,28.86,28.39,29.13,28.83,29.46,29.37,29.01,29.70,29.72,29.99,29.63,29.36,29.83,29.90,29.43,29.45,29.99,30.14,30.05,29.93,29.95,29.97,29.89,29.70,29.32,29.45,29.72,29.42,28.98,29.35,29.59,29.10,28.93,28.63,28.34,28.67,28.10,28.75,28.07,28.77,28.21,28.94,28.99,28.83,29.04,29.47,29.14,29.64,29.29,28.93,29.38,29.59,29.20,28.99,29.61,29.55,29.13,29.34,29.77,29.76,29.53,29.86,29.95,29.79,29.81,29.55,29.58,29.64,29.18,29.08,28.60,28.84,28.47,28.43,27.72,28.53,28.27,28.23,27.88,27.68,27.48,27.02,26.94,26.66,25.65,25.35,25.75,23.83,23.86,25.59,25.75,24.80,25.49,26.84,26.37,26.44,27.44,27.51,27.63,26.79,26.14,24.99,25.40,24.52,23.93,23.52,23.64,22.48,24.61,24.90,22.54,23.72,25.08,25.83,26.68,27.75,27.57,26.81,26.87,25.70,25.78,23.04,24.38,24.30,24.65,25.03,24.01,22.00,22.75,21.56,22.53,21.86,22.11,23.18,24.23,25.34,24.49,24.67,23.59,23.02,23.96,22.12,24.02,23.99,22.03,22.05,23.17,22.64,21.09,22.05,22.41,21.42,20.63,21.55,21.81,20.96,21.10,20.99,20.22,20.20,20.52,19.89,20.41,20.61,21.29,21.41,22.52,21.44,22.04,20.44,21.14,21.80,20.84,20.76,21.78,21.91,21.04,21.69,23.21,24.24,25.35,24.13,24.50,24.97,23.61,23.03,21.56,22.38,22.93,23.99,22.52,22.03,22.10,21.87,22.34,22.40,22.15,23.08,23.65,24.27,23.42,24.59,23.48,22.87,22.12,22.50,22.76,22.84,21.98,22.38,22.81,22.12,21.94,21.87,22.89,21.93,22.57,21.77,21.37,21.15,21.17,21.06,21.21,21.21,21.64,20.72,21.73,21.12,22.61,21.83,20.21,21.42,21.78,21.30,20.48,21.38,21.52,20.63,20.92,21.63,21.48,21.71,21.66,21.54,21.14,20.32,20.59,20.65,20.28,20.01,20.58,21.13,21.51,22.28,22.24,23.18,22.61,22.95,22.40,23.36,21.45,20.71,20.97,20.87,20.43,21.10,20.48,21.92,21.89,23.31,23.31,23.26,24.06,21.81,21.39,24.21,23.65,21.55,22.96,24.72,23.45,22.71,23.90,25.36,26.03,24.73,25.94,25.74,26.21,24.57,23.91,24.93,24.23,22.39,21.33,23.09,20.40,19.86,19.67,20.03,18.61,19.57,19.16,19.25,20.51,20.58,20.04,21.44,22.09,21.95,21.93,23.44,24.82,25.49,25.73,25.05,25.36,23.50,24.89,24.83,22.49,21.84,20.06,20.45,21.56,20.55,19.51,20.53,21.11,19.04,19.59,21.11,21.78,22.30,23.63,22.10,22.06,21.32,20.43,19.74,18.81,19.47,19.78,18.51,17.87,18.85,17.86,16.61,17.29,17.37,15.90,15.37,15.15,15.72,14.81,15.15,14.61,15.01,14.46,14.81,15.27,15.89,16.22,16.65,16.47,16.51,17.49,17.50,17.08,17.84,18.94,18.76,19.77,19.81,19.29,19.30,17.83,18.24,19.42,17.74,17.26,18.62,18.06,16.79,17.61,18.78,17.39,16.77,18.39,18.43,17.14,17.19,16.05,15.28,14.85,14.12,13.27,13.79,13.77,15.61,15.32,16.55,15.68,16.46,16.29,17.05,17.61,17.00,17.32,18.83,18.24,17.77,19.01,19.71,18.70,18.85,20.41,20.29,19.43,20.71,19.96,20.16,19.91,18.76,19.04,19.49,18.69,17.70,18.48,18.60,18.03,16.78,17.48,16.28,15.10,16.29,16.89,15.28,15.85,16.71,16.20,16.18,16.93,17.64,16.34,16.46,17.88,17.65,18.69,18.93,20.13,19.58,18.27,19.29,20.13,18.92,18.20,19.57,19.73,18.46,18.64,19.83,19.58,19.79,18.81,18.48,17.95,18.37,18.62,18.13,17.89,17.91,17.35,16.34,15.52,15.64,16.98,16.04,15.71,16.64,16.98,15.92,16.24,17.23,16.87,17.09,18.09,18.63,18.16,18.89,19.43,18.02,18.64,19.64,18.84,18.20,18.88,19.40,18.46,18.03,18.98,19.26,18.11,18.34,17.75,18.10,17.37,16.80,16.94,15.96,15.51,14.88,16.06,15.39,16.56,16.36,15.31,15.97,16.93,16.25,15.54,16.71,17.17,16.32,16.31,17.46,16.98,17.01,17.89,18.33,19.04,18.24,17.74,18.27,18.66,17.57,17.16,18.00,17.54,16.53,16.90,17.51,16.39,15.74,16.24,16.25,15.42,14.79,14.96,13.91,14.45,13.41,13.79,14.41,14.71,15.38,15.35,14.65,15.32,16.14,15.17,15.21,16.18,15.78,15.64,16.42,15.59,15.45,16.39,15.83,16.78,17.93,17.19,18.45,17.77,19.08,18.21,16.97,17.54,18.20,16.90,16.38,17.57,17.57,15.95,16.23,17.39,16.30,17.03,15.73,15.35,14.88,15.72,15.57,14.67,14.82,15.03,14.71,14.54,15.23,15.70,14.72,14.71,15.29,15.16,14.67,15.61,15.37,14.51,15.39,14.96,15.25,15.26,15.21,15.81,16.78,15.46,16.77,16.27,17.01,17.77,17.34,16.72,16.70,15.93,16.59,17.83,17.01,17.48,18.42,17.73,19.24,18.56,16.66,18.16,18.52,16.86,16.41,18.17,17.41,15.67,16.57,17.70,16.21,15.68,16.91,17.06,15.43,15.22,16.82,15.74,16.00,15.35,14.78,14.41,14.49,15.14,14.53,13.53,14.19,15.21,13.91,13.38,14.84,14.36,13.63,13.92,14.70,14.62,14.20,15.22,16.08,15.10,16.01,17.46,17.90,16.93,17.30,18.24,17.67,16.11,17.32,17.90,16.20,16.05,17.64,16.85,15.72,16.22,17.18,16.21,15.74,15.57,14.68,14.51,14.04,14.07,15.09,14.45,13.78,15.45,15.21,14.07,14.74,16.23,14.81,14.00,15.13,16.15,16.27,17.14,16.21,17.37,18.41,17.68,19.17,17.69,16.97,17.30,17.85,17.73,17.30,18.44,17.56,16.33,17.27,17.55,16.64,16.20,17.12,16.98,15.63,16.06,15.09,16.13,15.31,14.77,14.22,14.15,13.74,13.18,13.18,13.12,12.80,12.47,12.35,12.41,11.78,11.76,12.38,12.54,12.99,13.61,13.35,13.73,14.38,15.01,15.52,14.51,14.90,15.30,15.20,14.15,13.61,13.37,13.16,11.86,12.23,12.98,12.65,12.17,12.64,12.78,12.25,11.85,12.68,13.10,12.17,12.04,13.29,12.91,12.36,13.07,14.00,12.52,12.79,14.07,14.07,14.78,14.14,13.09,12.57,13.21,13.77,12.31,12.31,11.93,11.88,11.67,10.90,10.76,10.27,10.26,10.59,11.10,11.00,11.39,11.04,10.78,11.31,11.57,11.02,11.34,11.68,11.65,11.40,11.76,12.34,12.10,13.60,12.99,11.70,12.29,12.82,11.80,10.96,11.94,12.51,11.35,11.23,12.17,11.82,10.94,11.29,11.91,11.24,11.06,10.83,10.54,10.57,9.91,9.94,10.09,10.20,10.80,10.41,10.05,10.46,10.74,10.31,10.55,10.98,10.66,10.67,10.88,11.49,11.66,10.46,10.87,11.05,9.92,10.30,10.99,10.16,9.62,10.30,10.64,9.75,9.79,10.32,10.05,10.16,9.79,9.82,9.59,8.91,9.02,8.99,8.39,8.57,9.26,9.10,9.61,9.09,9.38,9.24,8.40,9.04,8.86,9.27,8.51,8.26,8.81,8.98,8.22,8.27,9.00,8.51,8.23,8.67,8.89,8.85,8.61,8.30,7.70,7.36,6.98,7.55,7.22,7.01,7.00,7.19,6.81,6.60,6.91,7.51,8.08,7.55,7.68,8.09,7.63,7.69,7.17,7.45,7.39,6.73,6.76,7.20,6.92,6.41,6.77,7.10,6.49,6.34,6.80,6.94,6.84,6.32,6.12,5.64,5.65,5.96,5.79,5.31,5.75,5.91,5.43,5.25,6.01,5.82,5.30,5.79,6.47,6.67,6.20,6.29,6.02,5.61,5.30,5.35,5.32,5.33,5.27,5.75,5.52,4.90,5.32,5.58,4.99,4.79,5.14,5.20,4.67,4.80,5.29,4.99,4.60,5.12,5.67,5.39,4.91,5.31,5.12,6.02,5.66,5.15,5.41,4.99,4.40,4.92,4.86,4.56,4.17,4.53,4.74,4.10,3.98,4.47,4.31,3.67,3.90,4.30,4.29,4.49,4.57,3.99,4.31,4.46,3.80,3.80,4.25,4.13,3.40,3.84,4.16,3.64,3.39,4.22,4.25,3.60,4.06,4.64,4.56,4.63,3.84,4.43,4.07,4.63,4.49,4.09,3.81,3.86,3.86,3.38,3.12,3.39,3.19,2.73,2.87,3.11,2.80,2.21,2.13,2.70,2.50,1.91,2.32,2.86,2.51,2.47,3.18,3.65,3.86,3.83,4.16,3.77,3.18,3.58,3.79,3.09,2.94,3.54,3.29,2.73,3.20,3.42,4.03,4.38,4.44,3.99,3.50,2.89,2.85,2.32,2.71,2.82,2.12,2.29,1.97,2.04,1.84,1.48,1.34,1.38,1.25,0.91,0.77,1.06,1.43,1.91,2.13,2.21,2.48,1.78,1.76,2.39,2.39,1.84,2.27,2.78,2.60,2.44,3.05,3.13,3.69,3.85,4.61,5.26,5.72,6.67,6.82,5.68,4.99,4.22,4.05,3.42,3.14,3.09,2.55,2.61,2.93,2.42,1.97,2.63,2.65,1.90,2.09,2.03,2.78,2.88,3.13,2.81,2.50,3.04,3.18,2.81,3.00,3.61,3.54,3.33,4.02,4.33,4.66,4.85,5.37,5.64,6.41,6.22,5.87,5.42,5.64,5.41,4.95,4.73,5.05,4.54,4.16,4.40,4.47,3.92,3.73,4.19,4.10,3.72,4.30,4.47,3.87,4.15,3.56,4.11,3.52,3.44,4.00,4.08,3.52,3.82,4.35,4.14,3.82,4.44,4.76,4.46,4.52,4.98,5.10,4.90,5.29,5.69,5.66,5.51,6.12,6.44,6.56,6.51,7.23,7.32,7.29,7.54,8.29,8.44,8.40,9.55,10.78,10.80,12.60,12.71,18.64,18.24,17.04,16.67,18.01,17.34,18.24,17.84,16.21,16.58,17.47,15.25,14.72,15.66,15.01,14.12,13.14,13.63,12.07,12.44,11.82,12.44,12.53,12.92,12.64,13.13,13.57,13.45,13.71,14.45,14.02,14.69,14.82,15.54,16.61,16.46,15.66,16.03,15.37,16.64,16.12,17.82,17.58,16.28,17.64,17.48,16.48,17.95,18.02,16.03,17.00,15.48,16.42,15.62,16.19,16.18,15.85,17.19,17.37,15.86,16.83,16.29,17.52,17.44,18.82,17.75,16.79,17.12,17.26,16.01,16.76,16.35,15.49,15.13,14.12,13.47,13.87,12.95,13.42,12.27,12.87,12.25,13.46,14.00,13.43,14.63,14.26,13.41,14.37,14.22,14.14,15.50,15.15,15.88,15.90,16.04,15.29,15.45,16.07,14.89,14.60,15.30,15.19,15.05,14.99,14.18,13.77,13.82,13.52,13.20,12.44,12.87,12.86,11.95,12.02,12.59,12.05,11.20,11.69,12.18,11.59,11.15,12.15,11.72,11.10,12.04,12.08,11.64,11.70,12.47,12.83,12.28,12.63,13.44,13.39,13.52,13.66,13.76,14.51,12.98,13.32,13.48,12.89,13.13,13.96,14.61,14.31,14.84,14.08,14.74,15.03,14.34,15.22,14.80,14.82,15.00,15.33,15.44,15.71,14.92,14.56,15.27,14.64,15.85,15.38,16.28,16.29,16.22,15.55,15.93,15.01,15.78,16.28,16.55,15.63,16.09,16.75,15.96,16.26,15.16,15.75,16.36,15.49,15.34,16.18,16.07,15.21,15.44,16.03,15.35,14.98,15.10,14.74,15.63,14.99,14.97,13.86,13.96,12.47,13.18,12.16,12.68,12.81,13.21,13.46,14.47,14.84,14.47,15.53,14.92,15.64,16.30,15.91,15.75,15.72,16.16,15.93,15.38,15.57,15.14,15.61,15.34,16.10,16.94,17.21,16.68,16.61,15.19,15.17,15.42,14.29,14.02,14.82,14.33,13.87,13.77,13.87,13.45,12.70,12.64,13.95,14.25,14.63,15.21,14.89,15.53,15.75,15.14,14.31,14.23,12.79,13.18,12.32,12.15,11.72,11.70,11.15,11.29,11.54,11.39,10.80,11.40,11.32,11.68,12.01,11.77,12.10,12.15,12.43,13.61,13.04,13.68,13.06,14.59,13.81,14.63,14.33,15.01,14.33,15.00,13.34,14.56,13.84,14.81,14.12,14.62,15.39,14.80,15.16,15.34,16.95,17.04,16.05,17.29,18.46,17.68,17.76,16.62,16.53,16.53,15.43,14.77,14.16,14.86,14.26,15.10,14.77,16.13,15.88,15.75,17.16,16.29,17.33,16.37,16.13,15.30,14.97,14.52,13.62,13.35,13.01,13.83,12.93,13.59,13.13,14.26,13.22,14.70,14.66,14.78,14.98,14.47,15.22,14.69,14.08,15.00,13.49,14.41,13.67,14.60,14.39],[27.51,26.35,25.97,25.89,26.29,26.89,27.72,28.27,28.44,27.93,27.74,28.48,28.47,27.95,28.96,29.04,28.76,28.07,28.09,28.47,27.60,27.41,27.48,27.38,26.26,26.86,26.76,26.04,25.38,26.40,26.30,25.37,25.48,26.25,25.92,26.52,26.85,26.15,27.31,27.14,27.04,28.49,27.77,29.03,28.73,28.82,28.66,29.31,29.72,29.46,29.86,29.82,29.77,29.41,29.08,27.76,28.44,27.34,28.18,27.47,28.35,27.84,28.80,28.36,27.79,27.41,27.69,27.37,26.70,26.99,28.04,28.24,27.98,28.50,28.02,28.68,27.77,29.03,28.65,29.30,29.06,29.63,29.53,29.21,29.82,29.86,30.11,29.77,29.44,29.99,30.02,29.60,29.59,30.12,30.29,30.21,30.12,30.13,30.11,30.03,29.96,29.52,29.56,29.86,29.58,29.14,29.52,29.79,29.27,29.16,28.92,28.60,28.89,28.28,28.95,28.27,29.07,28.45,29.20,29.25,29.04,29.18,29.59,29.27,29.65,29.39,29.01,29.44,29.72,29.37,29.18,29.73,29.68,29.33,29.45,29.90,29.89,29.66,29.99,30.11,29.95,29.97,29.74,29.72,29.79,29.38,29.32,28.86,29.10,28.70,28.71,28.02,28.75,28.52,28.58,28.09,27.93,27.92,27.48,27.24,26.98,26.24,26.00,26.06,24.57,24.46,25.87,26.08,25.36,25.93,27.10,26.55,26.71,27.62,27.77,27.94,27.22,26.56,25.66,25.98,25.26,24.59,24.17,24.34,23.35,25.31,25.53,23.39,24.55,25.59,26.37,26.87,28.00,27.78,27.11,27.16,26.36,26.39,24.02,25.21,25.16,25.46,25.62,24.78,23.11,23.64,22.52,23.50,22.77,23.07,23.78,24.73,25.62,24.96,25.20,24.31,23.83,24.66,23.23,24.84,24.77,22.98,23.04,24.00,23.50,22.10,22.85,23.21,22.39,21.71,22.43,22.63,21.98,21.94,22.10,21.40,21.35,21.92,21.20,21.75,21.82,22.50,22.50,23.42,22.77,23.09,21.65,22.30,22.95,21.95,21.73,22.82,22.85,21.95,22.55,24.07,24.96,25.94,24.95,25.31,25.54,24.35,23.77,22.50,23.18,23.76,24.46,23.24,22.90,22.90,22.70,23.18,23.24,23.24,23.74,24.28,25.04,24.43,25.27,24.44,23.60,22.90,23.33,23.67,23.50,22.73,23.05,23.48,22.70,22.63,22.20,23.10,22.38,23.07,22.48,22.18,22.18,22.10,22.02,22.10,22.24,22.59,21.83,22.54,22.30,23.27,22.82,21.50,22.47,22.47,22.15,21.46,22.18,22.24,21.45,21.74,22.09,22.03,22.34,22.43,22.33,21.81,21.46,21.63,21.71,21.42,21.15,21.79,22.15,22.48,23.10,23.14,23.71,23.38,23.73,23.20,24.10,22.38,22.07,22.12,22.24,21.59,22.37,21.69,23.02,23.06,24.20,24.24,24.24,24.77,22.89,22.71,25.14,24.64,22.76,23.96,25.63,24.47,23.90,24.99,26.06,26.80,25.78,26.62,26.51,26.89,25.67,24.94,25.81,25.48,23.68,22.62,24.26,22.16,21.72,21.34,21.65,20.29,21.05,20.98,21.15,21.97,21.99,21.67,22.94,23.40,23.32,23.45,24.62,25.89,26.42,26.44,26.07,26.30,24.79,25.81,25.99,23.94,23.62,22.03,22.39,23.40,22.31,21.58,22.43,22.95,21.09,21.60,22.76,23.33,23.74,24.76,23.80,23.68,23.07,22.25,21.84,21.02,21.68,21.93,20.65,20.24,21.00,20.22,18.96,19.63,19.75,18.24,17.85,17.56,17.98,17.38,17.54,16.74,17.06,16.43,16.85,17.18,17.67,18.38,18.75,18.75,18.87,19.75,19.75,19.45,20.21,21.09,21.06,21.79,21.88,21.50,21.51,20.08,20.34,21.72,20.02,19.55,20.77,20.36,19.13,19.95,20.98,19.59,18.94,20.58,20.49,18.99,19.38,18.40,17.57,17.08,16.85,15.68,16.18,16.30,17.92,17.71,18.88,18.01,18.68,18.75,19.29,19.89,19.38,19.64,21.05,20.37,20.06,21.12,21.67,20.97,20.94,22.40,22.23,21.48,22.67,21.97,22.09,21.91,20.85,21.10,21.43,20.85,19.90,20.52,20.58,19.93,18.76,19.42,18.57,17.57,18.74,19.01,17.62,18.24,18.96,18.47,18.49,19.27,19.82,18.75,18.75,19.98,19.86,20.77,20.97,22.06,21.59,20.50,21.34,22.00,20.83,20.22,21.51,21.59,20.29,20.53,21.59,21.29,21.32,20.83,20.30,19.88,20.28,20.27,19.89,19.61,19.52,19.31,18.27,17.67,17.85,18.95,18.24,18.00,18.68,19.03,18.04,18.37,19.29,19.05,19.20,20.11,20.68,20.14,20.94,21.30,19.92,20.43,21.42,20.60,19.93,20.71,21.07,20.15,19.67,20.62,20.69,19.73,19.75,19.38,19.39,19.04,18.44,18.60,17.55,16.89,16.15,17.68,17.08,18.40,18.20,17.28,17.93,18.79,18.24,17.67,18.71,19.07,18.49,18.43,19.42,19.01,19.09,19.91,20.39,21.02,20.22,19.77,20.24,20.56,19.32,19.12,19.96,19.33,18.52,18.79,19.22,18.30,17.83,18.23,17.94,17.39,16.34,16.55,15.50,16.17,14.86,15.14,16.38,16.69,17.48,17.43,16.76,17.56,18.13,17.48,17.39,18.33,18.01,17.96,18.60,17.70,17.27,18.46,18.00,18.87,20.09,19.39,20.43,19.98,20.81,20.21,19.23,19.70,20.14,18.97,18.61,19.68,19.47,18.03,18.52,19.38,18.37,18.70,17.65,17.35,17.14,17.90,17.63,16.99,17.04,17.43,17.09,17.03,17.43,17.94,17.26,17.19,17.70,17.55,16.99,17.60,17.11,16.13,17.26,16.81,17.36,17.02,17.12,17.66,18.72,17.57,18.87,18.58,19.32,19.89,19.35,18.76,18.74,17.83,18.63,19.78,19.03,19.49,20.43,19.58,21.17,20.62,18.90,20.06,20.39,19.17,18.71,20.23,19.69,18.07,19.05,19.85,18.77,18.10,19.23,19.24,17.99,17.79,19.11,18.12,18.13,17.48,17.29,16.61,16.99,17.59,17.15,16.28,16.84,17.84,16.47,16.01,17.41,16.91,16.23,16.46,17.28,16.85,16.55,17.69,18.53,17.18,18.25,19.34,19.87,19.20,19.56,20.41,19.95,18.63,19.52,20.06,18.89,18.73,19.78,19.35,18.42,18.67,19.51,18.65,18.33,18.15,17.18,17.16,16.74,16.73,17.62,16.89,16.38,17.92,17.55,16.45,17.32,18.43,16.94,15.98,17.35,18.28,18.19,18.63,18.03,18.73,19.59,19.12,20.14,19.17,18.72,19.23,19.79,19.83,19.56,20.56,19.66,19.00,19.50,19.90,19.18,18.68,19.37,19.47,18.00,18.41,17.66,18.59,18.08,17.19,16.85,17.00,16.39,15.92,15.85,15.64,15.34,15.06,15.19,15.07,14.65,14.23,14.43,14.83,15.07,15.68,15.82,16.04,16.37,17.09,17.55,16.60,16.77,17.03,16.79,16.04,15.37,15.12,15.20,13.95,14.11,14.89,14.98,14.36,14.69,15.07,14.89,14.44,15.22,15.63,14.83,14.57,15.76,15.68,15.18,15.62,16.57,15.57,15.83,16.71,17.02,17.76,17.08,16.27,15.67,16.31,16.66,15.20,15.40,15.09,14.94,14.61,13.97,13.90,13.24,12.87,13.16,13.64,13.45,13.95,13.95,13.39,13.86,14.26,13.92,14.05,14.45,14.50,14.41,14.54,15.29,15.20,16.58,15.85,14.65,15.16,15.65,14.80,14.21,15.07,15.64,14.49,14.51,15.26,14.97,14.24,14.65,14.96,14.48,14.05,13.41,13.13,12.79,13.12,13.04,13.29,13.09,13.77,13.49,12.85,13.13,13.49,13.24,13.26,13.87,13.75,13.28,13.68,14.27,14.42,13.20,13.68,13.93,13.06,13.19,13.83,13.22,12.55,13.18,13.68,12.88,13.19,13.29,13.21,13.44,13.16,12.77,12.62,12.04,11.99,11.81,11.25,11.26,12.20,11.92,12.35,11.59,11.50,11.38,11.25,11.75,11.39,11.81,11.42,11.25,11.43,11.92,11.29,11.23,11.97,11.52,11.33,11.14,11.88,11.62,11.44,11.21,10.39,10.04,9.49,10.15,10.18,9.61,9.53,10.06,9.30,8.84,9.18,9.37,10.35,10.19,9.75,10.37,10.45,9.97,9.06,9.49,9.96,9.15,8.87,9.47,9.68,8.85,8.93,9.46,9.39,8.69,9.00,9.64,9.20,8.71,8.42,7.93,8.17,8.59,8.18,7.64,8.10,8.27,7.63,7.26,8.16,7.79,7.12,7.55,7.76,7.79,7.11,7.11,7.06,7.06,6.99,7.10,7.27,6.98,6.98,7.54,7.57,6.58,6.98,7.61,6.82,6.20,6.90,7.45,6.36,6.37,7.18,7.17,6.31,6.74,7.43,7.30,6.58,7.20,6.84,7.70,7.41,6.89,7.39,7.06,6.14,6.77,7.00,6.41,5.63,6.18,6.58,5.39,5.50,5.95,5.78,5.08,5.47,5.82,5.75,5.88,6.15,5.42,5.80,5.92,5.00,5.04,5.60,5.33,4.56,5.04,5.54,4.93,4.73,5.63,5.85,5.13,5.43,6.23,6.20,6.25,5.25,6.15,5.57,6.31,6.30,5.72,5.23,5.31,5.28,4.71,4.50,4.66,4.42,3.82,4.13,4.25,3.81,3.02,2.72,3.70,3.48,2.66,2.85,3.90,3.48,3.34,3.76,4.36,4.93,4.95,5.44,4.95,4.27,4.92,5.18,4.32,4.15,4.88,4.67,3.90,4.49,4.49,5.52,5.89,6.19,5.43,4.76,4.04,4.14,3.36,3.91,3.89,2.96,3.15,2.57,2.60,2.34,1.97,1.68,1.77,1.57,1.38,0.96,0.76,1.10,1.76,2.25,2.93,3.18,2.22,2.15,3.37,3.37,2.64,3.23,3.89,3.78,3.32,4.11,4.39,4.99,4.82,5.83,6.01,6.68,7.77,8.09,6.63,6.20,5.70,5.06,4.50,4.06,3.71,3.40,3.41,3.61,3.08,2.56,3.27,3.25,2.41,2.81,2.72,3.41,3.56,4.33,3.90,3.29,4.27,4.69,3.96,4.31,5.21,5.15,4.81,5.55,6.43,6.64,6.72,7.20,7.66,8.30,8.50,8.28,7.94,7.92,7.44,6.88,6.90,6.84,6.16,5.77,6.31,6.02,5.37,5.40,5.67,5.42,5.17,5.94,5.43,4.91,4.86,4.34,5.20,4.51,4.39,5.32,5.54,4.84,5.45,6.05,5.90,5.66,6.21,6.77,6.36,6.40,7.05,7.35,7.15,7.47,8.08,8.11,8.04,8.67,9.22,9.34,9.25,9.89,10.19,10.13,10.40,11.32,11.46,11.16,12.17,13.66,13.62,15.39,15.50,19.31,19.08,18.24,17.68,19.43,18.49,19.50,19.08,17.23,17.66,18.73,16.43,15.87,16.80,16.03,15.56,14.73,15.17,13.71,14.29,13.47,14.26,14.16,14.62,14.58,14.93,15.23,15.23,15.48,16.22,15.82,16.43,16.59,17.21,18.23,17.97,17.25,17.49,16.83,18.09,17.49,19.20,19.00,17.77,19.15,19.03,17.99,19.45,19.41,17.60,18.39,16.81,17.69,17.00,17.53,17.46,16.96,18.19,18.18,16.81,17.75,17.50,18.57,18.67,19.90,18.94,18.23,18.38,18.58,17.49,18.20,17.78,16.91,16.63,15.69,14.94,15.61,14.33,15.05,13.80,14.41,13.84,14.82,15.31,14.96,16.14,15.58,14.81,15.44,15.40,15.34,16.61,16.31,16.84,17.01,16.90,16.42,16.33,17.11,16.16,15.37,16.31,16.22,16.12,16.09,15.52,14.96,15.28,15.12,14.50,13.86,14.57,14.47,13.55,13.66,14.30,13.92,13.01,13.47,14.13,13.38,12.73,13.86,13.43,12.79,13.57,14.00,13.34,13.32,14.21,14.57,13.88,14.06,14.98,15.01,15.09,15.05,15.12,15.71,14.61,14.60,15.12,14.45,14.67,15.47,16.01,15.75,16.27,15.33,16.17,16.34,15.82,16.50,16.24,16.32,16.31,16.86,16.75,17.07,16.31,15.73,16.39,15.79,16.79,16.72,17.46,17.56,17.34,16.55,16.80,16.02,16.62,17.25,17.41,16.63,16.93,17.66,16.88,17.28,16.10,16.87,17.54,16.56,16.45,17.59,17.26,16.32,16.96,17.38,16.72,16.49,16.73,16.49,17.32,16.48,16.76,15.53,15.49,14.25,14.74,13.63,14.32,14.52,14.44,15.15,15.57,15.69,15.53,16.56,16.13,16.44,17.01,16.77,16.56,16.66,17.06,17.10,16.51,16.94,16.47,17.11,16.81,17.35,18.18,18.42,17.98,18.01,16.69,16.76,17.12,16.03,15.75,16.57,16.14,15.38,15.42,15.34,14.71,14.44,14.77,15.53,16.06,16.10,16.77,16.18,16.92,17.35,16.58,15.98,15.79,14.56,15.01,13.86,13.88,13.24,13.21,12.57,12.85,13.00,12.76,12.00,12.64,12.72,13.11,13.44,13.24,13.48,13.35,13.80,14.83,14.34,15.00,14.60,15.90,15.32,16.38,16.03,16.82,15.90,16.70,14.90,16.32,15.78,16.48,15.92,16.29,17.14,16.51,16.75,16.87,18.21,18.34,17.47,18.69,19.76,19.10,19.06,18.08,18.01,18.03,17.07,16.45,15.86,16.44,15.89,16.65,16.14,17.33,17.16,17.13,18.28,17.69,18.25,17.60,17.34,16.59,16.25,15.74,15.06,15.07,14.82,15.58,14.82,15.47,14.84,15.87,15.07,16.15,16.16,16.52,16.73,15.94,16.74,16.35,15.51,16.34,14.79,15.68,15.00,15.83,15.30],[27.55,26.92,26.48,26.53,26.70,27.38,27.85,28.43,28.57,28.16,28.08,28.69,28.70,28.28,29.19,29.30,29.09,28.42,28.44,28.84,28.04,27.79,27.86,27.82,26.88,27.29,27.30,26.69,26.11,26.90,26.96,26.27,26.14,26.85,26.68,27.06,27.41,26.93,27.81,27.57,27.61,28.79,28.02,29.21,28.84,29.06,28.91,29.48,29.87,29.62,29.94,29.78,29.72,29.48,29.23,28.24,28.78,27.85,28.57,27.97,28.71,28.17,29.12,28.61,28.15,27.70,27.93,27.67,27.17,27.50,28.25,28.57,28.45,28.85,28.38,29.02,28.19,29.32,28.97,29.50,29.25,29.78,29.67,29.38,29.98,30.01,30.22,29.99,29.73,30.15,30.19,29.81,29.77,30.19,30.33,30.20,30.18,30.24,30.23,30.13,30.09,29.73,29.80,30.07,29.80,29.48,29.78,29.95,29.54,29.39,29.19,28.87,29.15,28.60,29.18,28.55,29.19,28.67,29.33,29.37,29.16,29.32,29.64,29.32,29.74,29.54,29.20,29.50,29.85,29.57,29.40,29.88,29.92,29.53,29.67,30.10,30.08,29.88,30.17,30.25,30.12,30.12,29.95,29.92,29.92,29.57,29.55,29.01,29.30,28.86,28.86,28.24,28.90,28.77,28.70,28.32,28.10,28.18,27.72,27.58,27.40,26.51,26.52,26.67,25.39,25.35,26.51,26.63,26.14,26.50,27.54,27.12,27.24,27.99,28.08,28.23,27.46,27.13,26.29,26.55,26.00,25.34,25.19,25.15,24.22,26.12,26.37,24.38,25.67,26.38,27.08,27.59,28.47,28.19,27.81,27.79,27.09,27.14,25.18,26.14,26.08,26.38,26.44,25.68,24.29,24.66,23.72,24.42,23.87,24.21,24.85,25.70,26.45,25.85,26.02,25.31,24.83,25.46,24.39,25.80,25.63,24.13,24.22,24.96,24.61,23.23,23.94,24.40,23.61,22.95,23.63,23.76,23.26,23.20,23.33,22.72,22.72,23.07,22.60,23.06,23.21,23.88,24.10,24.77,24.06,24.34,23.12,23.51,24.15,23.18,23.03,24.06,23.94,23.15,23.64,25.14,25.91,26.83,25.80,26.04,26.31,25.30,24.79,23.57,24.20,24.74,25.34,24.22,23.84,23.79,23.68,24.06,24.34,24.12,24.69,25.21,25.76,25.23,25.87,25.08,24.39,23.95,24.02,24.31,24.42,23.82,24.11,24.58,23.80,23.76,23.30,24.39,23.53,24.11,23.71,23.35,23.37,23.27,23.15,23.27,23.49,23.73,22.95,23.69,23.36,24.06,23.77,22.63,23.52,23.51,23.12,22.83,23.23,23.29,22.76,22.89,23.29,23.46,23.54,23.63,23.38,23.07,22.69,22.94,22.80,22.77,22.50,23.27,23.46,23.87,24.32,24.25,24.90,24.33,24.64,24.19,24.69,23.26,23.19,23.37,23.36,22.80,23.59,23.05,24.35,24.39,25.30,25.57,25.51,25.82,24.46,24.35,26.21,25.86,24.31,25.19,26.55,25.62,25.26,26.11,26.86,27.40,26.75,27.26,27.31,27.48,26.52,26.03,26.77,26.50,25.10,24.25,25.42,23.88,23.52,23.33,23.59,22.29,22.94,22.89,23.06,23.60,23.61,23.39,24.41,24.70,24.65,24.88,25.70,26.77,27.23,27.25,26.93,27.03,25.80,26.71,26.85,25.15,24.97,23.68,23.92,24.70,24.03,23.35,24.01,24.64,23.12,23.42,24.38,24.89,25.25,25.75,25.10,25.23,24.25,23.86,23.70,22.72,23.34,23.36,22.27,22.00,22.61,21.88,20.84,21.35,21.28,19.98,19.80,19.51,19.66,18.96,19.35,18.52,18.77,18.28,18.39,18.70,19.00,19.77,20.19,20.39,20.51,20.72,21.10,21.11,21.75,22.26,22.48,23.34,23.06,23.04,22.64,21.20,21.36,22.89,21.70,20.84,22.07,22.09,20.86,21.28,22.56,21.51,20.65,22.18,22.51,21.13,21.40,20.43,19.95,19.19,19.30,17.98,17.98,18.31,19.77,19.86,20.90,20.28,20.81,20.85,21.30,21.73,21.19,21.48,22.69,22.07,21.75,22.65,23.16,22.45,22.39,23.71,23.58,22.89,23.81,23.14,23.06,22.99,22.18,22.30,22.36,22.02,21.18,21.66,21.63,20.79,19.99,20.64,19.76,19.28,20.16,20.34,19.30,19.77,20.18,19.72,20.26,20.90,21.17,20.40,20.61,21.55,21.59,22.41,22.41,23.39,22.83,21.83,22.67,23.23,22.03,21.54,22.76,22.68,21.45,21.65,22.71,22.30,22.38,21.83,21.40,21.09,21.41,21.19,21.20,20.79,20.31,20.47,19.50,18.92,19.34,20.07,19.59,19.72,20.10,20.21,19.70,20.13,20.62,20.35,20.74,21.52,21.99,21.46,22.21,22.46,21.09,21.64,22.66,21.71,21.15,21.98,22.25,21.32,20.99,21.86,21.79,20.84,21.01,20.74,20.51,20.17,20.02,19.81,19.00,18.79,17.91,19.09,18.50,19.77,19.81,19.13,19.47,20.19,19.93,19.59,20.06,20.39,20.33,20.11,20.73,20.56,20.75,21.67,22.07,22.57,21.69,21.41,21.95,22.00,20.74,20.84,21.61,20.69,20.12,20.59,20.84,19.91,19.58,19.97,19.54,19.23,18.20,18.50,17.43,18.08,16.99,16.98,18.36,18.64,19.26,19.43,19.11,19.61,20.06,19.87,19.75,20.28,20.16,20.26,20.84,20.11,19.46,20.44,20.03,20.61,21.89,21.21,22.24,21.92,22.71,21.94,21.11,21.68,21.99,20.99,20.75,21.71,21.32,20.09,20.71,21.39,20.41,20.60,19.64,19.44,19.08,19.90,19.86,19.30,19.18,19.60,19.56,19.76,19.68,20.36,19.95,19.75,19.94,20.06,19.56,20.26,19.72,18.80,19.65,19.44,19.77,19.05,19.38,19.88,20.80,19.73,20.45,20.57,21.23,21.63,21.34,20.70,20.90,19.90,20.55,21.80,21.28,21.49,22.39,21.81,23.04,22.52,21.18,22.20,22.33,21.27,21.20,22.19,21.67,20.33,21.45,21.98,20.97,20.59,21.49,21.38,20.28,20.20,21.34,20.50,20.62,19.94,19.90,19.32,19.53,20.00,19.72,18.89,19.41,20.13,19.40,18.76,20.03,19.66,19.14,19.29,19.96,19.80,19.43,20.33,20.99,19.92,20.93,21.59,22.13,21.53,21.87,22.65,22.07,20.99,21.82,22.10,21.17,21.26,21.99,21.49,20.85,21.04,21.61,20.86,20.90,20.78,19.84,19.98,19.59,19.54,20.45,19.82,19.33,20.71,20.60,19.39,20.11,21.11,19.82,18.81,20.05,20.93,20.74,21.19,20.61,20.84,21.50,21.29,22.30,21.49,21.13,21.56,22.05,22.10,21.88,22.86,22.10,21.56,21.94,22.15,21.69,21.31,21.89,21.79,20.68,21.09,20.27,21.07,20.58,19.77,19.48,19.71,19.32,18.76,18.63,18.59,18.65,17.94,18.03,18.16,17.75,17.16,17.37,17.72,18.02,18.56,18.70,18.87,19.38,20.10,20.51,19.64,19.77,19.82,19.87,18.85,18.32,18.23,18.14,17.00,17.40,18.40,18.15,17.52,18.19,18.33,18.08,17.12,18.17,18.84,17.73,17.48,18.79,18.60,17.67,18.25,19.47,18.16,18.18,19.23,19.44,20.32,19.58,18.81,18.30,19.05,19.33,18.10,18.21,18.01,17.88,17.46,16.92,16.93,16.25,16.06,16.27,16.77,16.70,17.11,16.95,16.48,16.99,17.19,16.63,16.81,17.22,17.19,16.82,17.52,17.89,17.75,19.07,18.43,17.25,17.79,18.19,17.40,16.75,17.54,18.24,17.29,17.01,17.86,17.80,16.96,17.34,18.06,17.43,17.08,16.25,16.26,15.76,16.16,16.15,16.21,16.10,16.67,16.25,15.67,16.10,16.29,15.85,16.06,16.70,16.26,15.56,16.50,17.27,17.27,16.11,16.54,16.60,15.57,15.31,16.45,16.00,14.91,15.61,16.31,15.62,15.14,15.91,15.98,16.15,16.12,15.70,15.36,14.82,15.05,14.49,13.87,14.37,15.17,14.45,15.44,14.86,14.81,14.69,13.94,14.66,13.82,14.66,14.00,13.21,14.00,14.53,13.89,13.38,14.38,14.25,13.65,13.79,14.39,14.23,14.31,14.06,13.40,12.98,12.73,13.29,12.94,12.65,12.64,12.50,12.06,11.90,12.30,12.93,13.58,12.92,13.32,13.55,12.93,12.81,12.03,12.21,12.52,11.86,11.50,12.11,12.09,11.34,11.59,12.17,11.85,11.08,11.88,12.54,12.14,11.97,11.14,10.56,11.08,11.47,10.67,10.06,11.10,11.02,10.17,10.30,11.15,10.59,9.99,10.83,10.99,10.35,10.15,9.35,9.92,9.83,9.35,9.88,9.84,9.78,9.40,10.17,10.03,8.93,9.69,10.07,9.31,8.48,9.40,9.79,8.62,8.67,9.64,9.76,8.50,8.96,10.14,10.11,9.03,10.04,10.02,11.25,10.93,10.60,10.78,10.19,8.82,9.67,9.72,8.73,8.12,8.75,8.69,7.67,7.90,8.33,8.06,7.21,7.88,7.97,8.05,8.55,8.71,7.38,7.65,8.11,7.13,6.99,7.54,7.28,6.36,7.03,7.53,6.85,6.40,7.39,7.78,6.89,7.31,8.42,8.38,8.27,7.36,8.26,7.88,8.94,9.02,8.22,7.71,7.86,7.59,6.83,6.70,6.85,6.46,5.92,6.29,6.30,5.46,4.31,3.82,5.02,4.78,3.68,3.84,5.17,4.79,4.06,4.88,5.62,6.43,6.32,7.04,6.38,5.63,6.49,7.00,5.60,5.56,6.73,6.71,5.71,6.78,7.19,8.24,9.17,9.35,8.11,7.42,6.40,6.39,5.12,6.40,6.14,4.76,4.86,4.39,4.09,3.69,3.25,3.08,2.66,2.36,2.27,1.94,1.33,0.76,1.30,2.15,3.19,3.72,2.93,3.32,4.62,4.47,3.85,4.96,5.61,5.69,5.69,7.02,7.31,8.16,8.55,9.55,10.03,10.57,11.94,11.55,10.90,10.06,9.17,8.66,7.38,7.09,6.79,5.90,6.39,6.56,5.15,4.29,5.83,5.69,4.26,4.73,4.16,5.05,5.63,6.43,5.75,5.17,6.79,6.77,5.97,7.22,7.70,7.24,7.15,8.41,8.87,9.88,9.30,10.42,11.32,12.22,12.06,11.69,11.12,11.47,11.18,10.63,9.93,10.52,9.91,9.05,9.47,9.89,8.63,7.97,8.80,8.95,7.95,8.95,8.82,7.89,8.10,7.12,7.71,6.73,7.12,8.08,7.99,7.36,7.83,8.77,8.28,8.06,9.22,9.31,8.78,9.11,9.99,9.87,9.70,10.64,10.86,10.73,10.80,11.78,12.07,11.89,12.33,13.21,13.23,12.68,13.68,14.69,14.16,14.34,15.28,16.53,16.42,17.46,18.07,19.95,20.11,19.26,18.75,20.30,19.46,20.61,20.07,18.52,19.02,19.79,17.52,17.20,18.23,17.45,17.25,16.36,16.69,15.63,15.85,15.58,16.23,16.08,16.46,16.51,16.74,17.03,16.98,17.32,17.95,17.53,18.07,18.11,18.53,19.43,19.34,18.72,19.04,18.39,19.40,19.23,20.42,20.22,19.44,20.59,20.65,19.56,20.77,20.95,19.23,19.91,18.40,19.35,18.65,18.99,19.07,18.68,19.61,19.63,18.36,19.21,18.98,19.91,20.24,21.24,20.46,19.62,20.03,20.17,19.11,19.66,19.33,18.57,18.32,17.43,16.78,17.24,16.07,16.72,15.88,16.12,15.78,16.57,16.38,16.54,17.14,17.21,16.63,17.17,16.89,16.99,17.69,17.61,18.15,18.20,17.92,17.60,17.88,18.19,17.27,17.06,17.63,17.30,17.13,17.04,16.70,16.33,16.51,16.47,15.92,15.64,16.12,16.15,15.41,15.48,16.28,15.80,15.10,15.57,16.09,15.35,14.85,15.88,15.48,14.91,15.54,15.88,15.49,15.43,16.12,16.41,15.99,16.09,16.87,16.78,17.04,17.15,17.06,17.44,16.53,16.81,17.03,16.50,16.46,17.44,17.53,17.59,17.88,17.29,17.95,18.18,17.63,18.12,18.00,18.30,17.99,18.70,18.57,18.92,18.24,17.59,18.19,17.50,18.45,18.27,19.03,19.04,19.08,18.06,18.20,17.30,18.37,19.00,18.84,17.98,18.42,19.20,18.63,18.98,17.91,18.62,19.24,18.26,18.23,19.13,18.94,18.32,18.56,19.13,18.73,18.33,18.56,18.39,18.82,18.05,18.28,17.29,17.34,16.01,16.22,15.34,15.80,16.15,15.65,16.51,16.63,17.11,16.84,18.21,17.41,18.05,18.63,18.53,18.34,18.40,18.80,18.87,18.31,18.45,17.86,18.69,18.14,18.49,19.47,19.59,19.20,19.62,18.29,18.48,18.59,17.82,17.38,18.03,17.49,17.15,16.73,16.99,16.78,16.37,16.19,17.03,17.49,17.37,18.15,17.77,18.34,18.87,18.08,17.70,17.41,16.22,16.30,15.73,15.67,15.13,15.32,14.85,15.19,15.31,15.02,14.73,15.11,15.04,15.15,15.32,15.36,15.35,15.37,15.52,16.42,16.05,16.70,16.53,17.81,17.12,18.06,17.70,18.50,17.65,18.43,16.80,17.94,17.48,18.02,17.42,17.77,18.53,17.87,18.23,18.05,19.24,19.43,18.67,19.89,20.77,20.20,20.20,19.48,19.24,19.43,18.57,18.06,17.53,17.83,17.47,17.97,17.37,18.33,18.23,18.30,19.43,18.77,19.34,18.61,18.25,17.87,17.30,17.21,16.57,16.61,16.63,17.04,16.47,17.04,16.68,17.47,16.92,17.72,17.76,18.23,18.56,17.83,18.44,18.19,17.13,18.01,16.75,17.57,16.88,17.35,17.10],[27.97,27.34,26.93,26.98,27.37,27.82,28.35,28.79,29.03,28.44,28.49,29.04,29.01,28.61,29.44,29.46,29.27,28.77,28.73,29.06,28.36,28.13,28.20,28.15,27.27,27.73,27.70,27.20,26.61,27.33,27.44,26.65,26.47,27.25,27.00,27.49,27.72,27.26,28.08,27.97,27.98,29.09,28.34,29.39,29.02,29.29,29.18,29.71,29.95,29.80,30.13,29.95,29.86,29.72,29.39,28.55,29.08,28.17,28.94,28.29,29.02,28.54,29.35,28.96,28.58,28.31,28.54,28.06,27.57,27.92,28.63,28.84,28.70,29.20,28.72,29.24,28.53,29.47,29.20,29.69,29.51,29.88,29.89,29.60,30.07,30.14,30.32,30.03,29.81,30.20,30.29,29.97,29.89,30.27,30.41,30.37,30.36,30.40,30.37,30.22,30.27,29.89,29.95,30.18,30.04,29.70,29.92,30.22,29.82,29.59,29.40,29.16,29.37,28.90,29.34,28.88,29.39,28.96,29.54,29.64,29.42,29.61,29.91,29.65,29.97,29.70,29.46,29.86,30.01,29.75,29.52,30.04,29.97,29.65,29.79,30.15,30.12,30.00,30.24,30.34,30.25,30.28,30.12,30.04,30.09,29.80,29.74,29.25,29.43,29.25,29.16,28.62,29.06,29.04,28.97,28.67,28.60,28.45,28.28,27.95,27.95,27.31,27.06,27.06,25.78,25.78,26.90,27.19,26.40,26.82,27.96,27.53,27.54,28.40,28.43,28.40,27.95,27.41,26.61,26.93,26.25,25.56,25.61,25.55,24.67,26.27,26.72,24.74,25.97,26.66,27.37,27.98,28.77,28.48,28.20,28.19,27.31,27.49,25.55,26.51,26.63,26.81,27.20,26.29,24.88,25.30,24.38,25.08,24.56,24.81,25.49,26.17,27.04,26.26,26.57,25.95,25.35,26.19,25.07,26.43,26.27,24.69,24.69,25.52,25.22,23.84,24.39,24.85,24.19,23.45,24.15,24.34,23.82,23.85,24.01,23.47,23.31,23.80,23.14,23.67,23.93,24.49,24.66,25.10,24.71,24.89,23.65,23.98,24.72,23.70,23.45,24.50,24.47,23.66,24.01,25.56,26.30,27.24,26.25,26.45,26.82,25.68,25.12,24.08,24.54,25.11,25.71,24.69,24.24,24.28,24.00,24.46,24.71,24.67,25.03,25.59,26.26,25.49,26.33,25.50,24.78,24.46,24.53,24.60,24.71,24.17,24.53,24.83,24.11,24.15,23.76,25.14,24.22,24.81,24.05,23.68,23.76,23.62,23.42,23.77,24.00,24.30,23.69,24.33,23.99,24.74,24.41,23.48,24.06,24.11,23.69,23.60,24.02,24.03,23.25,23.50,23.95,24.04,24.41,24.38,24.28,23.55,23.27,23.51,23.27,23.48,23.06,23.98,24.05,24.46,24.81,24.82,25.43,25.03,25.09,24.76,25.37,24.21,24.08,24.00,24.00,23.49,24.25,23.66,25.03,25.04,25.86,25.83,26.03,26.35,24.62,24.63,26.44,26.04,24.47,25.57,26.78,25.90,25.55,26.51,27.26,27.92,27.11,27.60,27.74,27.93,26.87,26.31,26.92,26.77,25.49,24.62,25.89,24.34,24.06,24.08,24.02,22.85,23.46,23.33,23.48,24.23,24.07,23.92,24.96,25.19,25.06,25.39,26.16,27.13,27.60,27.79,27.43,27.53,26.34,27.37,27.50,25.70,25.84,24.56,24.78,25.38,24.63,24.13,24.73,24.95,23.71,24.07,25.19,25.26,25.96,26.62,25.99,25.94,25.14,24.79,24.69,23.40,24.20,24.36,23.22,22.81,23.55,22.83,21.78,22.33,22.23,21.01,20.70,20.45,20.69,20.22,20.45,19.96,19.94,19.38,19.83,20.05,20.55,21.17,21.55,21.49,21.61,22.14,22.18,22.00,22.76,23.38,23.54,24.35,24.22,23.91,23.78,22.51,22.50,23.92,22.56,21.84,23.21,22.90,21.63,22.14,23.40,22.28,21.49,23.00,23.21,21.90,22.22,21.29,20.60,20.02,19.91,19.33,19.35,19.48,20.92,20.62,21.64,21.08,21.70,21.70,22.15,22.55,22.03,22.44,23.60,22.99,22.61,23.71,24.19,23.39,23.35,24.84,24.74,23.87,25.14,24.24,24.49,24.19,23.08,23.44,23.72,23.14,22.34,22.88,22.91,22.18,21.49,21.98,21.42,20.68,21.46,21.60,20.55,20.87,21.46,21.07,21.17,21.73,22.32,21.47,21.65,22.60,22.63,23.78,23.64,24.71,24.00,22.86,23.93,24.51,23.19,22.58,24.05,23.95,22.74,22.72,24.02,23.70,23.75,23.20,22.60,22.38,22.76,22.59,22.31,22.07,21.82,21.86,20.87,20.66,20.64,21.49,20.72,20.87,21.27,21.52,20.71,21.02,21.80,21.56,21.82,22.54,23.23,22.64,23.57,23.65,22.22,22.82,23.95,23.05,22.28,23.24,23.65,22.60,22.21,23.23,23.32,22.24,22.52,21.96,21.67,21.53,21.13,21.19,20.19,20.08,19.13,20.65,19.97,21.02,20.79,20.15,20.59,21.45,20.86,20.40,21.03,21.71,21.05,21.00,21.86,21.81,21.85,22.95,23.28,24.04,22.87,22.54,23.28,23.25,21.84,21.90,22.93,22.00,21.10,21.64,22.11,20.85,20.67,21.29,20.81,20.59,19.81,20.01,19.14,19.52,18.51,18.15,19.66,19.91,20.53,20.57,20.03,20.47,21.05,20.73,20.49,21.32,21.39,21.01,21.77,20.89,20.24,21.40,21.15,21.78,23.13,22.46,23.63,23.05,24.09,23.14,22.24,22.89,23.34,22.13,21.92,22.98,22.76,21.30,21.78,22.85,21.80,22.43,21.16,21.02,20.55,21.14,21.13,20.68,20.48,20.95,20.73,20.69,20.73,21.55,20.79,20.74,21.16,21.19,20.72,21.20,20.11,19.18,20.12,19.96,20.50,19.82,20.36,20.91,21.75,20.75,21.71,21.67,22.30,22.65,22.52,21.76,22.07,20.63,21.61,22.90,22.17,22.46,23.45,22.53,23.99,23.51,21.91,23.00,23.51,22.16,21.91,23.26,22.85,21.56,22.33,23.18,22.10,21.76,22.60,22.72,21.47,21.40,22.52,21.87,22.09,21.53,21.78,20.94,20.69,21.33,20.91,20.17,20.63,21.16,20.32,19.79,21.07,20.56,19.82,20.28,20.83,20.20,20.00,21.18,21.75,20.32,21.62,22.53,23.08,22.31,22.48,23.63,22.99,21.63,22.67,23.10,22.11,22.05,22.90,22.56,21.57,21.87,22.75,21.93,21.94,21.71,20.51,20.82,20.41,20.51,21.15,20.60,20.13,21.60,21.21,20.03,20.83,21.64,20.37,18.94,20.61,21.62,21.45,22.20,21.04,21.48,22.33,21.82,23.00,22.22,21.84,22.32,22.94,22.65,22.60,23.65,22.90,22.15,22.61,23.10,22.37,21.95,22.84,22.63,21.30,21.77,20.92,22.30,21.38,20.34,19.93,20.33,19.85,18.99,19.04,19.04,18.95,18.34,18.56,18.81,18.44,18.10,18.24,18.82,18.86,19.19,19.74,19.83,20.39,21.42,21.74,20.38,20.72,20.85,20.70,19.65,19.34,19.06,18.79,17.41,18.03,18.96,18.55,18.25,18.96,18.68,18.43,17.84,18.78,19.06,18.23,17.80,19.39,18.84,18.21,18.89,19.96,18.60,18.77,19.88,20.08,21.49,20.18,19.64,18.83,19.55,20.13,18.55,18.96,18.56,18.26,17.78,17.25,17.57,17.17,17.04,17.43,17.50,17.41,17.54,17.36,16.80,17.37,17.59,17.18,17.22,17.72,17.59,17.38,17.90,18.42,18.37,19.99,19.44,17.73,18.42,18.89,17.96,16.87,18.26,19.03,17.56,17.35,18.70,18.35,17.29,17.89,18.50,17.94,18.68,18.14,17.66,17.76,17.24,16.58,16.46,16.59,17.08,16.67,16.03,16.79,16.80,16.17,16.52,17.07,16.78,15.99,16.74,17.55,18.03,16.53,17.18,17.11,15.80,15.79,17.12,16.25,15.27,16.25,16.91,15.91,15.47,16.68,16.51,16.84,16.33,15.83,15.76,15.13,15.54,14.85,14.13,14.69,15.48,14.78,15.68,15.13,15.72,15.64,13.92,14.71,14.20,14.93,14.10,13.46,14.21,14.58,13.79,13.49,14.76,14.26,13.65,14.50,14.81,15.00,14.81,14.12,13.72,12.94,12.84,13.39,12.97,12.48,12.82,12.65,12.03,11.87,12.42,12.91,13.69,12.85,13.18,13.56,12.96,13.02,12.15,12.51,12.60,11.78,11.79,12.41,12.07,11.42,12.14,12.47,11.48,11.41,12.16,12.46,12.34,11.79,11.05,10.70,10.99,11.12,10.84,10.27,10.96,11.02,10.20,10.31,11.07,10.73,10.19,10.70,11.42,11.31,10.92,10.47,10.54,10.16,9.63,9.96,9.97,9.76,9.68,10.45,10.19,9.69,10.04,10.43,9.43,9.17,9.78,9.78,9.01,9.33,9.96,9.70,8.90,9.65,10.55,10.23,9.31,10.25,10.07,11.37,11.00,10.50,10.54,9.86,9.07,9.55,9.57,8.89,8.36,9.01,9.08,8.00,8.11,8.83,8.39,7.34,7.91,8.37,7.93,8.45,8.60,7.21,7.87,8.44,7.21,6.71,8.18,7.84,6.34,7.02,8.18,7.14,6.46,8.14,8.22,7.03,7.54,8.88,8.69,8.41,7.18,8.62,8.03,9.33,9.19,8.45,7.87,8.19,7.94,7.07,6.60,7.24,6.51,5.85,6.32,6.36,5.64,4.63,3.90,4.90,4.88,3.63,3.68,5.20,4.52,3.77,4.77,5.86,6.54,5.92,7.27,6.43,5.25,6.33,7.16,5.50,5.40,6.94,6.82,5.47,6.64,7.27,8.33,9.51,9.59,8.30,7.76,6.40,6.41,5.18,6.71,6.68,4.97,5.90,5.41,5.28,4.36,3.72,3.87,3.61,2.97,2.62,2.58,2.34,1.23,0.78,1.55,2.27,3.10,2.64,3.02,3.99,4.42,3.96,4.98,5.91,5.82,6.00,7.49,7.66,8.60,8.89,10.14,10.59,11.05,12.41,12.39,11.26,10.79,9.80,9.47,8.27,7.95,7.77,6.70,6.69,7.16,6.20,4.92,5.76,5.93,4.72,4.36,3.27,4.22,5.32,5.60,4.67,4.83,6.44,6.08,5.52,6.96,7.41,6.92,7.38,8.47,8.95,10.15,9.82,11.12,11.43,12.58,12.39,11.97,11.04,11.47,11.29,10.62,10.15,10.71,10.15,9.31,10.06,10.10,9.14,8.38,9.23,9.33,8.38,9.21,9.28,8.42,8.56,7.56,7.81,6.58,7.02,8.26,7.70,6.76,8.08,8.68,7.77,7.79,9.35,9.08,8.26,9.16,9.88,9.46,9.51,10.55,10.68,10.33,10.71,11.58,11.80,11.93,12.29,12.93,12.88,12.98,13.63,14.32,14.42,14.58,15.49,17.09,17.02,18.11,18.89,20.21,20.43,19.68,19.41,20.85,20.15,20.90,20.52,19.28,19.70,20.39,18.37,18.25,19.21,18.29,18.02,17.05,17.42,16.30,16.99,16.26,16.74,16.95,17.25,17.36,17.57,17.78,17.76,18.28,18.86,18.36,19.02,18.92,19.35,20.42,20.16,19.71,19.88,19.16,20.23,19.73,21.42,21.28,20.15,21.57,21.57,20.37,21.78,21.85,19.93,20.54,19.15,20.08,19.33,19.70,19.64,19.42,20.10,19.89,18.70,19.74,19.63,20.51,20.81,22.00,21.08,20.31,20.64,20.91,19.70,20.46,20.06,19.33,19.17,18.23,17.62,18.02,16.87,17.47,16.51,16.91,16.28,16.66,16.95,16.63,17.42,16.85,16.67,17.00,17.08,17.19,17.96,18.10,18.57,18.81,18.73,18.12,17.45,18.56,17.90,17.16,17.74,17.79,17.55,17.51,17.48,16.75,17.04,17.16,16.70,16.11,16.73,16.79,15.86,16.04,16.68,16.17,15.59,16.18,16.70,15.78,15.44,16.39,16.13,15.44,16.10,16.56,16.39,15.97,16.95,17.24,16.63,16.87,17.49,17.45,17.75,17.79,17.84,18.10,17.48,17.19,17.89,16.99,17.27,18.04,18.07,18.40,18.59,17.76,18.77,18.95,18.37,18.74,18.60,18.90,18.68,19.36,19.19,19.45,18.75,18.36,18.88,18.19,19.31,18.93,19.79,19.95,19.82,19.06,19.43,18.35,19.16,19.81,19.77,19.04,19.44,20.06,19.52,19.75,18.86,19.27,19.78,19.24,18.92,19.81,19.46,18.98,19.26,19.69,19.20,19.04,19.42,19.05,19.60,18.81,19.01,17.90,17.95,16.83,17.02,15.95,16.09,16.58,16.38,17.17,17.52,17.88,17.97,18.90,18.20,19.05,19.66,19.31,19.36,19.42,19.66,19.51,19.21,19.47,18.90,19.41,19.37,19.61,20.60,20.80,20.28,20.35,19.10,19.53,19.50,18.93,18.41,18.88,18.61,18.14,17.59,17.86,17.55,17.16,16.68,18.06,18.49,18.06,18.86,18.83,19.17,19.64,18.69,18.32,18.12,17.18,16.89,16.29,15.94,15.54,15.46,15.36,15.58,15.81,15.66,14.84,15.17,15.27,15.51,15.84,15.87,16.18,15.65,15.96,16.95,16.68,17.60,17.22,18.25,18.01,18.82,18.54,19.32,18.44,19.27,17.86,18.73,18.33,18.84,18.28,18.74,19.25,18.60,19.00,19.12,20.16,20.19,19.46,20.63,21.62,21.04,21.01,20.22,20.13,20.30,19.37,18.98,18.35,18.69,18.09,18.66,17.90,18.89,18.67,18.74,19.82,18.83,19.44,18.72,18.75,18.17,17.90,17.41,17.13,17.30,17.24,17.85,17.27,17.89,17.57,18.23,17.79,18.44,18.44,19.02,19.32,18.67,19.23,18.69,17.79,18.58,17.62,18.21,17.57,18.26,17.92],[27.61,26.96,26.50,26.57,26.88,27.40,27.89,28.50,28.75,28.17,28.15,28.71,28.70,28.32,29.25,29.30,29.09,28.46,28.42,28.81,28.06,27.77,27.87,27.80,26.82,27.33,27.34,26.65,26.20,26.87,27.02,26.28,26.12,26.91,26.79,27.09,27.42,26.83,27.78,27.66,27.55,28.78,28.04,29.27,28.89,29.10,28.91,29.53,29.91,29.64,30.02,29.88,29.81,29.56,29.28,28.27,28.72,27.89,28.53,28.03,28.76,28.32,29.22,28.76,28.25,27.90,28.12,27.82,27.21,27.56,28.36,28.61,28.50,28.83,28.47,29.02,28.21,29.29,29.04,29.53,29.32,29.83,29.70,29.44,30.04,30.01,30.29,30.01,29.67,30.12,30.18,29.82,29.78,30.26,30.38,30.34,30.32,30.36,30.27,30.17,30.17,29.75,29.75,30.10,29.80,29.43,29.82,30.04,29.54,29.41,29.25,28.95,29.10,28.58,29.18,28.62,29.33,28.71,29.45,29.45,29.25,29.42,29.73,29.45,29.86,29.65,29.29,29.56,29.85,29.57,29.40,29.84,29.95,29.50,29.70,30.05,30.10,29.89,30.16,30.31,30.16,30.21,30.00,29.95,30.02,29.63,29.51,29.09,29.38,28.97,28.93,28.27,28.97,28.73,28.80,28.36,28.19,28.13,27.76,27.62,27.51,26.59,26.59,26.69,25.46,25.33,26.45,26.71,26.06,26.29,27.56,27.09,27.18,28.04,28.07,28.22,27.54,27.01,26.21,26.62,25.80,25.16,24.99,25.11,23.99,25.99,26.18,24.08,25.35,26.26,26.94,27.64,28.50,28.29,27.84,27.84,26.90,27.02,24.79,25.86,25.88,26.15,26.41,25.59,24.12,24.57,23.51,24.37,23.78,24.16,24.86,25.65,26.41,25.86,25.90,25.21,24.74,25.37,24.21,25.64,25.59,24.04,24.00,24.84,24.52,23.04,23.75,24.38,23.46,22.72,23.43,23.79,23.15,23.12,23.25,22.51,22.50,22.88,22.23,22.93,22.97,23.57,23.78,24.34,23.79,24.06,22.73,23.10,23.84,22.89,22.72,23.71,23.75,22.88,23.41,24.86,25.73,26.73,25.60,25.96,26.34,25.31,24.63,23.43,24.09,24.49,25.25,24.20,23.72,23.75,23.47,23.89,24.04,24.00,24.57,25.15,25.80,25.04,25.92,24.93,24.23,23.75,23.80,24.08,24.23,23.68,23.84,24.38,23.72,23.67,23.36,24.59,23.62,24.29,23.53,23.36,23.21,23.15,22.88,23.06,23.16,23.63,22.81,23.59,23.22,23.91,23.59,22.45,23.28,23.22,22.97,22.56,23.04,23.06,22.58,22.79,23.21,23.39,23.65,23.76,23.51,22.99,22.56,22.84,22.64,22.57,22.17,23.02,23.24,23.58,24.00,24.06,24.80,24.18,24.36,23.90,24.66,23.19,23.13,23.30,23.29,22.63,23.48,22.76,24.17,24.12,24.98,25.08,25.13,25.68,23.97,23.84,25.83,25.49,23.89,24.77,26.27,25.38,24.94,25.76,26.78,27.40,26.44,27.04,27.10,27.30,26.12,25.61,26.40,26.06,24.59,23.74,25.05,23.38,23.12,23.05,23.08,21.72,22.47,22.27,22.56,23.23,23.17,22.96,24.02,24.36,24.26,24.45,25.38,26.63,27.10,27.11,26.78,26.80,25.50,26.55,26.71,24.91,24.70,23.30,23.57,24.39,23.58,22.86,23.60,24.13,22.64,22.84,24.13,24.40,24.94,25.59,24.89,24.86,23.86,23.61,23.47,22.17,22.89,23.16,21.84,21.54,22.26,21.52,20.36,20.98,20.89,19.53,19.20,18.95,19.22,18.47,18.88,18.20,18.25,17.72,18.15,18.34,19.00,19.44,20.17,20.08,20.15,20.68,20.75,20.69,21.44,21.98,22.17,22.93,22.83,22.59,22.39,21.04,21.18,22.56,21.26,20.58,21.84,21.63,20.42,20.94,22.18,20.96,20.30,21.86,22.03,20.71,20.88,20.00,19.47,18.61,18.54,17.81,17.66,17.61,19.30,19.27,20.36,19.84,20.41,20.49,20.88,21.26,20.81,21.13,22.36,21.53,21.40,22.41,22.88,22.15,22.10,23.62,23.40,22.63,23.51,22.96,22.94,22.82,21.80,21.99,22.17,21.68,20.85,21.38,21.34,20.69,20.09,20.35,19.63,19.07,19.85,20.07,18.91,19.46,19.79,19.48,19.88,20.56,20.82,20.06,20.31,21.23,21.30,22.35,22.23,23.31,22.62,21.55,22.57,23.11,21.76,21.23,22.61,22.55,21.17,21.42,22.54,22.23,22.25,21.71,21.20,20.97,21.34,21.26,21.03,20.67,20.43,20.30,19.23,18.85,19.03,19.88,19.29,19.43,19.91,20.04,19.41,19.90,20.34,20.09,20.45,21.32,21.92,21.28,22.31,22.38,20.93,21.47,22.63,21.58,21.01,21.86,22.22,21.25,20.90,21.83,21.82,20.84,21.09,20.58,20.43,20.03,19.78,19.68,18.75,18.60,17.54,18.99,18.48,19.64,19.54,18.79,19.25,20.13,19.65,19.35,19.91,20.30,19.96,19.88,20.55,20.44,20.58,21.59,21.99,22.58,21.55,21.25,21.90,21.86,20.57,20.61,21.45,20.58,19.94,20.37,20.67,19.68,19.40,19.86,19.42,19.03,18.15,18.51,17.52,17.91,16.92,16.72,18.03,18.56,19.09,19.32,18.89,19.37,19.78,19.48,19.39,20.12,20.03,20.02,20.72,19.91,19.27,20.33,20.02,20.51,21.80,21.13,22.27,21.85,22.60,21.85,20.88,21.62,22.00,20.82,20.57,21.61,21.33,19.91,20.58,21.38,20.37,20.83,19.71,19.54,19.05,19.77,19.78,19.43,19.07,19.54,19.45,19.42,19.40,20.26,19.65,19.54,19.89,20.04,19.59,20.26,19.33,18.56,19.37,19.12,19.44,18.91,19.12,19.56,20.46,19.55,20.16,20.30,20.92,21.14,21.15,20.46,20.88,19.77,20.58,21.72,21.21,21.38,22.28,21.69,22.96,22.45,21.02,22.08,22.39,21.17,21.02,22.03,21.66,20.32,21.27,21.94,20.77,20.48,21.49,21.34,20.15,20.16,21.34,20.44,20.61,19.95,20.02,19.41,19.28,20.04,19.76,18.74,19.25,19.97,19.37,18.38,19.98,19.67,18.96,19.18,19.92,19.42,19.08,20.19,20.84,19.57,20.74,21.71,22.18,21.32,21.63,22.60,21.96,20.76,21.74,22.10,21.00,21.19,21.82,21.26,20.58,20.95,21.51,20.87,20.66,20.71,19.47,19.97,19.43,19.59,20.46,19.72,19.30,20.73,20.44,19.27,19.97,20.90,19.62,18.35,19.81,20.70,20.70,21.19,20.48,20.93,21.59,21.29,22.32,21.60,21.09,21.57,22.07,21.93,21.74,22.85,21.95,21.37,21.81,22.16,21.45,21.32,21.81,21.85,20.38,21.12,20.21,21.08,20.50,19.66,19.26,19.37,19.14,18.36,18.17,18.20,18.19,17.65,17.76,17.84,17.34,17.00,17.38,17.67,17.88,18.35,18.57,18.82,19.38,20.15,20.63,19.32,19.88,19.85,19.85,18.86,18.38,18.15,17.89,16.66,17.23,18.24,17.73,17.32,18.05,17.89,17.64,17.04,17.88,18.24,17.51,17.19,18.52,18.24,17.71,18.29,19.29,17.94,18.31,19.31,19.30,20.40,19.50,18.84,18.08,18.82,19.22,17.81,17.87,17.51,17.40,17.08,16.36,16.50,15.97,15.98,16.22,16.57,16.49,16.64,16.63,16.21,16.76,16.87,16.47,16.53,17.10,17.08,16.72,17.31,17.87,17.77,19.20,18.57,17.16,17.71,18.27,17.35,16.36,17.53,18.26,17.09,16.93,17.85,17.64,16.69,17.12,17.63,16.90,16.78,16.31,16.09,15.96,15.91,15.87,15.75,15.90,16.35,15.93,15.40,16.07,16.13,15.62,16.07,16.47,16.31,15.61,16.47,17.21,17.38,16.09,16.78,16.67,15.63,15.38,16.67,15.91,14.91,15.88,16.28,15.40,15.29,15.97,15.93,15.92,15.66,15.31,15.14,14.36,14.79,14.44,13.56,14.21,14.84,14.30,15.28,14.50,15.24,15.23,13.47,14.61,14.07,14.70,13.88,13.15,14.13,14.35,13.49,13.30,14.39,14.07,13.44,13.83,14.27,14.01,13.98,13.72,12.84,12.52,12.13,12.95,12.54,11.92,12.27,12.20,11.53,11.38,11.93,12.87,13.30,12.62,13.02,13.43,12.89,12.84,12.06,12.33,12.47,11.72,11.42,12.26,11.77,11.22,11.70,12.18,11.54,11.11,11.87,12.19,11.76,11.03,10.87,10.38,10.45,10.82,10.52,9.94,10.44,10.59,9.95,9.93,10.58,10.59,9.75,10.41,11.11,10.77,10.62,9.89,10.40,10.05,9.52,10.01,9.78,9.91,9.63,10.32,10.07,9.35,9.80,10.14,9.47,8.81,9.56,9.77,8.68,8.72,9.69,9.48,8.46,8.89,9.88,9.47,8.47,9.26,9.25,10.33,9.90,9.43,9.87,9.44,8.44,9.12,9.44,8.61,8.06,8.80,8.78,7.77,7.96,8.68,8.30,7.54,8.01,8.51,8.45,8.79,8.83,7.81,7.98,8.41,7.47,7.21,7.83,7.81,6.63,7.17,7.65,6.84,6.48,7.40,7.73,6.62,6.95,8.02,7.88,7.54,6.62,7.44,7.45,7.99,8.34,7.96,7.27,7.64,7.59,6.72,6.36,7.29,6.48,5.89,6.33,6.70,6.08,5.11,4.63,5.54,5.09,4.19,4.32,5.13,4.58,3.73,4.80,5.45,5.97,5.36,6.46,5.93,4.96,5.54,6.39,5.24,4.88,5.81,6.26,5.03,5.42,5.71,6.61,7.58,7.83,6.96,6.68,5.54,5.90,4.89,5.70,6.26,5.03,5.78,4.98,5.25,4.80,4.05,3.83,3.83,3.36,2.47,2.94,2.90,2.01,1.40,0.77,1.26,1.91,1.98,2.24,2.97,3.30,3.34,3.79,4.33,4.75,4.68,5.98,5.47,6.93,7.29,8.32,9.05,9.62,10.84,10.55,9.53,8.67,7.78,7.40,6.31,6.36,6.83,5.79,5.20,5.87,5.34,4.12,4.59,5.08,4.02,3.18,3.02,3.30,4.17,4.29,3.34,3.61,4.81,4.59,4.18,5.00,5.42,5.15,5.44,6.40,6.77,7.90,7.48,8.66,9.09,10.12,9.75,9.32,8.68,8.95,8.79,8.29,7.68,8.29,7.97,7.06,7.33,8.00,6.89,6.14,7.01,7.41,6.41,7.39,7.75,6.65,7.42,6.10,6.48,5.37,5.53,6.67,6.20,5.38,6.08,6.95,6.07,5.73,7.08,7.03,6.34,6.78,7.70,7.52,7.14,8.22,8.59,8.26,8.32,9.23,9.71,9.38,9.75,10.58,10.81,10.41,11.35,11.91,12.15,12.29,13.44,15.10,15.36,16.59,17.42,19.71,19.98,19.08,18.63,20.40,19.38,20.50,19.95,18.33,18.96,19.77,17.48,17.29,18.30,17.57,17.12,16.18,16.77,15.39,16.13,15.45,16.01,15.91,16.25,16.45,16.71,16.79,16.73,17.33,17.93,17.46,17.99,18.11,18.30,19.42,19.18,18.63,18.96,18.26,19.18,18.84,20.46,20.21,19.14,20.52,20.60,19.44,20.79,20.99,19.13,19.84,18.22,19.17,18.43,18.96,18.85,18.48,19.44,19.55,18.22,19.22,18.86,19.67,20.14,21.32,20.22,19.61,19.99,20.18,18.91,19.65,19.19,18.44,18.20,17.18,16.58,16.86,15.74,16.21,15.12,15.15,15.19,15.78,15.93,15.90,16.83,16.20,15.84,16.14,16.36,16.42,17.21,17.41,18.19,18.36,17.89,17.67,17.67,18.55,17.13,16.81,17.74,17.15,16.97,16.80,16.33,15.99,15.99,16.12,15.62,15.15,15.50,15.71,15.03,14.87,15.60,15.34,14.62,14.94,15.63,15.08,14.52,15.37,15.15,14.67,15.15,15.54,15.17,15.04,15.77,16.13,15.70,15.90,16.55,16.54,16.77,16.93,16.93,17.34,16.18,16.40,16.69,16.12,16.28,16.95,17.39,17.42,17.84,16.96,17.88,17.97,17.38,18.02,17.73,18.15,17.74,18.53,18.58,18.89,17.92,17.50,18.14,17.46,18.63,18.50,19.31,19.40,19.28,18.36,18.53,17.77,18.53,19.18,19.16,18.37,18.96,19.54,18.84,19.29,18.07,18.78,19.35,18.51,18.30,19.17,19.02,18.20,18.59,19.11,18.55,18.28,18.59,18.45,19.03,18.04,18.33,17.15,17.22,15.97,16.10,15.27,15.94,16.24,15.67,16.65,16.92,17.24,17.02,18.50,17.82,18.30,18.96,18.81,18.58,18.79,19.08,18.97,18.50,18.80,18.18,18.94,18.56,19.05,19.85,20.03,19.51,19.58,18.23,18.69,18.76,18.04,17.58,18.21,17.78,17.29,16.97,17.14,16.74,16.34,16.42,17.13,17.58,17.72,18.23,18.03,18.80,19.10,18.16,17.63,17.42,16.37,16.31,15.52,15.63,14.97,15.18,14.32,14.74,14.78,14.69,13.88,14.60,14.57,14.75,15.10,14.94,15.06,15.13,15.62,16.44,15.92,16.73,16.40,17.54,17.10,18.09,17.86,18.58,17.70,18.42,16.76,17.82,17.36,17.79,17.28,17.68,18.29,17.69,18.08,17.86,19.28,19.21,18.55,19.84,20.75,20.28,20.30,19.41,19.15,19.42,18.52,17.93,17.38,17.51,17.20,17.66,17.13,17.89,17.95,17.71,19.09,18.26,18.85,18.12,17.93,17.27,16.96,16.68,16.14,15.77,16.11,16.71,16.19,16.75,16.49,17.11,16.52,17.47,17.49,18.22,18.39,17.66,18.20,18.02,16.78,17.64,16.70,17.37,16.81,17.30,17.67],[27.48,26.87,26.37,26.41,26.96,27.29,27.93,28.40,28.65,28.09,27.99,28.72,28.67,28.15,29.17,29.16,28.98,28.30,28.28,28.70,27.85,27.56,27.66,27.58,26.66,27.22,27.09,26.45,26.02,26.71,26.76,26.02,25.90,26.64,26.53,26.94,27.18,26.55,27.65,27.46,27.32,28.69,27.86,29.12,28.74,29.02,28.97,29.42,29.80,29.59,29.94,29.70,29.69,29.44,29.15,28.06,28.62,27.61,28.40,27.75,28.58,28.21,29.10,28.73,28.08,27.81,28.09,27.59,27.09,27.32,28.29,28.58,28.33,28.73,28.20,28.83,27.99,29.17,28.79,29.44,29.19,29.70,29.64,29.32,29.92,29.98,30.23,29.87,29.60,30.13,30.13,29.72,29.71,30.14,30.30,30.20,30.19,30.28,30.21,30.06,30.09,29.60,29.70,30.02,29.77,29.34,29.70,29.95,29.44,29.35,29.05,28.73,29.01,28.36,29.02,28.37,29.10,28.52,29.23,29.34,29.08,29.27,29.59,29.28,29.75,29.44,29.25,29.57,29.81,29.55,29.31,29.81,29.81,29.39,29.60,30.00,30.00,29.84,30.15,30.23,30.08,30.14,29.92,29.91,29.88,29.57,29.43,28.95,29.21,28.87,28.81,28.13,28.84,28.69,28.63,28.28,27.99,28.03,27.61,27.30,27.24,26.57,26.30,26.44,25.21,25.11,26.34,26.56,25.88,26.24,27.39,27.13,27.08,27.95,28.01,28.06,27.55,27.02,26.26,26.58,25.83,25.17,24.85,24.92,23.93,25.66,25.97,23.88,25.05,26.21,26.82,27.49,28.37,27.98,27.73,27.62,26.76,26.84,24.60,25.79,25.62,25.91,26.23,25.40,23.81,24.32,23.22,24.15,23.38,23.80,24.59,25.38,26.42,25.72,25.88,25.05,24.42,25.17,23.85,25.44,25.38,23.66,23.58,24.53,24.22,22.61,23.34,23.99,23.03,22.31,23.11,23.43,22.61,22.80,22.79,22.15,22.08,22.52,21.78,22.51,22.57,23.31,23.57,24.27,23.49,23.68,22.25,22.69,23.41,22.42,22.31,23.24,23.43,22.55,23.00,24.55,25.50,26.43,25.36,25.72,26.04,25.00,24.29,23.12,23.75,24.21,25.09,23.78,23.37,23.59,23.20,23.79,23.85,23.79,24.52,25.04,25.74,24.87,25.80,24.76,24.23,23.63,23.85,24.01,24.03,23.35,23.82,24.19,23.42,23.33,23.23,24.43,23.43,24.15,23.16,23.00,22.81,22.71,22.57,22.81,22.91,23.49,22.65,23.49,22.87,23.89,23.37,22.14,23.01,23.04,22.77,22.37,22.91,22.90,22.21,22.54,23.07,22.99,23.32,23.28,23.05,22.62,22.03,22.32,22.24,22.23,21.80,22.79,23.05,23.30,23.90,23.81,24.60,24.08,24.32,23.81,24.65,23.15,22.85,22.76,22.83,22.16,23.08,22.37,23.86,23.83,24.80,25.02,25.02,25.39,23.74,23.52,25.60,25.10,23.61,24.64,26.01,25.01,24.55,25.55,26.45,26.99,26.22,26.89,26.88,27.10,25.99,25.49,26.15,25.90,24.41,23.53,24.80,23.10,22.65,22.63,22.60,21.40,21.99,21.83,22.11,22.91,22.77,22.58,23.72,24.04,23.84,24.23,25.21,26.35,26.79,26.81,26.60,26.72,25.28,26.30,26.52,24.63,24.30,22.81,23.17,24.05,23.14,22.39,23.23,23.77,22.08,22.46,23.78,24.05,24.56,25.29,24.52,24.56,23.38,23.22,22.94,21.69,22.40,22.61,21.55,21.03,21.83,21.11,20.00,20.45,20.61,19.31,18.90,18.54,18.85,18.16,18.43,17.92,18.15,17.53,17.81,18.15,18.89,19.23,19.74,19.62,19.65,20.41,20.35,20.24,21.05,21.75,21.72,22.55,22.37,22.17,22.11,20.72,21.05,22.19,20.83,20.13,21.44,21.16,19.87,20.46,21.57,20.51,19.68,21.30,21.56,20.27,20.46,19.48,18.72,18.11,17.90,17.33,17.36,17.22,18.96,18.73,19.87,19.19,19.70,19.86,20.25,20.74,20.17,20.65,21.85,21.15,20.93,21.99,22.37,21.71,21.76,23.22,23.00,22.28,23.38,22.61,22.82,22.55,21.48,21.85,21.99,21.34,20.60,21.26,21.10,20.53,19.81,20.17,19.54,18.81,19.50,19.88,18.70,19.06,19.64,19.44,19.53,20.15,20.61,19.73,19.82,20.80,20.85,21.82,21.83,22.89,22.29,21.21,22.27,22.88,21.60,21.04,22.43,22.43,20.99,21.30,22.30,22.11,22.13,21.41,20.92,20.67,21.12,21.09,20.82,20.61,20.40,20.12,19.08,18.67,18.86,19.76,19.10,18.99,19.63,19.84,19.13,19.49,20.11,19.90,20.09,20.90,21.67,21.02,21.93,22.12,20.70,21.41,22.36,21.63,20.80,21.80,22.11,21.20,20.69,21.78,21.86,20.85,21.04,20.48,20.31,20.17,19.65,19.82,18.92,18.52,17.52,19.09,18.34,19.52,19.33,18.57,19.03,19.84,19.39,18.86,19.62,20.24,19.57,19.51,20.37,20.29,20.32,21.25,21.59,22.26,21.31,21.04,21.76,21.84,20.55,20.46,21.44,20.53,19.75,20.34,20.73,19.41,19.30,19.87,19.41,18.98,18.25,18.59,17.58,18.05,16.94,16.81,17.96,18.48,19.00,19.15,18.59,19.13,19.60,19.22,19.04,19.90,19.92,19.58,20.30,19.43,18.80,19.93,19.57,20.20,21.46,20.82,21.88,21.51,22.19,21.60,20.68,21.38,21.83,20.71,20.38,21.55,21.37,19.90,20.49,21.45,20.37,20.84,19.76,19.68,19.20,19.70,19.87,19.24,19.01,19.38,19.33,19.18,19.32,20.13,19.31,19.29,19.60,19.77,19.13,19.70,18.89,17.98,18.95,18.64,19.00,18.51,18.63,19.26,20.13,18.96,19.95,19.69,20.34,20.87,20.65,20.04,20.31,19.30,20.06,21.30,20.59,20.97,21.81,21.35,22.59,22.15,20.61,21.76,22.12,20.93,20.60,21.95,21.41,20.20,20.90,21.76,20.71,20.23,21.26,21.29,20.13,19.94,21.13,20.41,20.57,20.00,20.02,19.49,19.43,19.90,19.55,18.66,19.15,19.90,19.02,18.34,19.79,19.19,18.56,18.77,19.63,19.00,18.72,19.89,20.47,19.14,20.18,21.40,21.85,21.04,21.25,22.20,21.66,20.35,21.36,21.88,20.80,20.77,21.66,21.25,20.42,20.71,21.43,20.73,20.56,20.58,19.47,19.56,19.15,19.28,20.25,19.43,18.94,20.44,20.07,18.92,19.66,20.44,19.25,18.04,19.43,20.49,20.39,20.97,19.91,20.41,21.16,20.88,21.88,21.16,20.78,21.08,21.61,21.55,21.29,22.26,21.72,20.96,21.33,21.78,21.21,20.89,21.43,21.49,20.20,20.81,19.87,20.76,20.17,19.40,19.02,19.10,18.76,18.09,17.88,17.83,17.88,17.33,17.56,17.46,17.02,16.77,17.01,17.56,17.75,18.11,18.47,18.53,19.13,19.91,20.27,18.95,19.36,19.38,19.44,18.33,17.85,17.79,17.55,16.46,16.95,17.71,17.38,16.99,17.70,17.52,17.26,16.61,17.44,17.84,16.99,16.78,18.05,17.71,17.10,17.78,18.68,17.68,17.89,18.78,18.95,19.91,19.17,18.48,17.89,18.36,18.81,17.53,17.64,17.31,17.01,16.83,16.25,16.09,15.69,15.39,16.05,16.36,16.10,16.29,16.15,15.78,16.14,16.47,16.02,16.13,16.39,16.70,16.35,16.76,17.19,17.34,18.71,18.15,16.59,17.18,17.93,16.84,15.98,17.19,17.80,16.56,16.54,17.67,17.21,16.48,16.93,17.44,16.68,17.01,16.60,15.89,16.40,15.87,15.40,15.44,15.31,15.86,15.68,15.04,15.55,15.75,15.34,15.58,15.86,15.79,15.27,15.60,16.39,16.75,15.48,15.97,16.11,15.08,15.12,16.11,15.31,14.56,15.45,15.94,15.03,14.79,15.68,15.50,15.72,15.21,14.90,14.75,14.04,14.28,14.06,13.18,13.58,14.49,14.06,14.72,14.21,14.79,14.69,13.14,13.77,13.35,14.09,13.26,12.41,13.51,13.77,13.02,12.57,13.99,13.58,12.72,13.42,13.94,13.63,13.68,13.29,12.42,12.00,11.49,12.56,11.90,11.42,11.68,11.62,11.01,10.86,11.41,12.06,12.87,12.15,12.39,12.73,12.14,12.20,11.48,11.93,12.02,11.11,10.84,11.67,11.29,10.62,10.89,11.68,10.69,10.52,11.10,11.41,11.10,10.41,10.20,9.69,9.77,10.22,9.78,8.99,9.87,10.03,9.12,9.10,10.12,9.79,9.05,9.68,10.31,10.31,9.67,9.38,9.61,9.46,9.23,9.42,9.33,9.33,9.23,9.81,9.49,8.76,9.29,9.58,8.72,8.18,9.03,9.01,7.97,8.40,9.07,8.66,7.83,8.42,9.23,8.76,7.80,8.46,8.36,9.47,9.17,8.46,9.10,8.58,7.52,8.25,8.53,7.77,7.22,7.73,8.06,7.12,7.19,7.88,7.66,6.85,7.43,8.00,8.12,8.12,8.17,7.43,7.79,7.97,6.91,6.62,7.59,7.20,6.00,6.47,7.33,6.04,5.59,6.89,7.14,5.83,6.16,7.50,7.15,6.64,5.72,6.63,6.52,7.18,7.46,7.13,6.20,6.70,6.86,5.93,5.54,6.26,5.85,4.98,5.52,5.96,5.49,4.49,4.28,4.99,4.71,3.49,3.92,4.72,3.80,3.14,4.44,5.03,5.28,4.79,5.61,5.34,4.24,4.78,5.52,4.61,3.99,4.90,5.29,4.12,4.44,4.57,5.57,6.31,6.78,6.03,5.65,4.32,5.05,3.93,4.71,5.35,4.29,5.04,4.40,4.82,4.34,3.39,3.48,3.56,3.19,2.29,2.89,3.16,2.35,1.86,1.08,0.77,1.29,1.66,1.70,2.35,2.46,2.66,2.60,3.32,3.76,3.73,4.92,4.59,5.61,6.15,7.38,8.05,8.46,9.55,9.66,8.45,7.85,6.76,6.38,5.37,5.31,5.70,4.92,4.43,5.01,4.74,3.68,3.90,4.41,3.57,2.87,2.71,2.85,3.83,3.94,2.95,2.88,3.98,3.80,3.27,4.11,4.60,4.59,4.36,5.20,5.80,6.57,6.67,7.73,8.22,9.22,8.91,8.63,7.95,8.13,8.01,7.29,6.75,7.54,6.87,6.00,6.41,6.89,6.01,5.36,6.17,6.41,5.71,6.50,6.96,6.05,6.66,5.62,6.04,4.91,4.94,5.99,5.76,4.71,5.42,6.31,5.54,5.03,6.40,6.63,5.89,6.00,7.00,7.02,6.60,7.55,8.06,7.75,7.84,8.79,9.08,9.04,9.15,9.84,10.12,10.05,10.45,11.09,11.41,11.66,12.58,14.33,14.91,16.15,16.55,19.68,19.87,18.83,18.56,20.13,19.25,20.32,19.74,18.17,18.88,19.64,17.56,17.06,18.14,17.31,16.63,15.75,16.27,14.93,15.75,14.91,15.45,15.37,15.72,15.91,16.25,16.46,16.31,16.95,17.66,16.99,17.75,17.70,18.02,19.13,18.90,18.26,18.41,17.83,18.88,18.52,20.15,19.92,18.97,20.36,20.53,19.23,20.54,20.60,18.82,19.45,17.85,18.80,17.92,18.45,18.34,17.82,18.95,19.07,17.81,18.74,18.36,19.35,19.64,20.97,19.77,19.19,19.54,19.65,18.50,19.25,18.76,17.93,17.64,16.52,16.07,16.37,15.19,15.80,14.60,15.12,14.70,15.74,15.74,15.52,16.24,15.79,15.35,16.06,15.90,15.90,17.22,17.12,17.84,18.12,17.69,17.37,17.06,17.75,16.75,16.38,16.94,16.79,16.47,16.53,16.13,15.74,15.70,15.73,15.31,14.88,15.13,15.20,14.51,14.60,15.06,14.76,14.13,14.46,14.96,14.44,13.92,14.71,14.51,14.00,14.55,14.83,14.55,14.28,14.96,15.58,15.10,15.21,16.01,16.10,16.21,16.28,16.59,16.79,15.59,15.60,15.96,15.37,15.69,16.41,16.80,16.83,17.06,16.27,17.17,17.37,16.90,17.48,17.39,17.64,17.42,18.09,18.02,18.35,17.69,17.11,17.85,17.26,18.49,18.24,19.11,19.26,19.10,18.24,18.66,17.68,18.36,19.11,19.19,18.51,19.08,19.65,18.95,19.30,18.25,18.73,19.18,18.55,18.16,19.01,18.81,18.11,18.36,18.89,18.22,18.04,18.22,18.05,18.66,17.85,18.11,16.96,17.03,15.66,15.92,14.84,15.50,15.87,15.64,16.55,16.94,17.26,17.21,18.51,17.99,18.40,19.31,18.84,18.80,18.90,19.07,18.94,18.65,18.70,18.41,18.82,18.83,19.26,19.90,20.00,19.47,19.30,18.12,18.68,18.65,17.83,17.41,17.92,17.61,17.03,16.74,16.98,16.54,16.20,16.07,17.38,17.70,17.62,18.14,18.00,18.58,18.69,17.97,17.60,17.43,16.14,16.10,15.08,15.11,14.41,14.65,13.67,14.16,14.08,13.87,13.18,13.86,13.86,14.10,14.63,14.34,14.73,14.47,15.03,16.17,15.58,16.56,15.93,17.31,16.75,17.80,17.53,18.25,17.39,18.21,16.37,17.45,16.79,17.39,16.86,17.23,18.02,17.26,17.51,17.56,18.93,19.06,18.41,19.74,20.64,20.12,20.03,19.21,19.03,19.14,18.10,17.41,16.78,17.17,16.75,17.23,16.81,17.82,17.76,17.66,18.98,17.90,18.40,17.74,17.65,17.12,16.72,16.41,15.76,15.64,15.55,16.26,15.53,16.09,15.65,16.54,15.88,17.05,17.18,17.83,18.07,17.25,18.07,17.71,16.67,17.55,16.37,17.25,16.54,17.24,17.46],[27.16,26.40,26.22,26.04,26.39,26.92,27.50,28.07,28.29,27.77,27.84,28.52,28.42,28.09,28.99,28.97,28.70,28.10,28.12,28.51,27.61,27.41,27.50,27.41,26.36,27.02,26.92,26.10,25.71,26.47,26.51,25.75,25.52,26.48,26.33,26.69,26.98,26.37,27.44,27.26,27.15,28.50,27.68,29.00,28.73,28.98,28.79,29.36,29.76,29.55,29.90,29.71,29.64,29.36,29.08,27.85,28.50,27.45,28.32,27.65,28.55,28.05,29.03,28.59,27.94,27.54,27.85,27.43,26.84,27.09,28.10,28.37,28.15,28.53,28.06,28.69,27.87,29.04,28.71,29.27,29.06,29.59,29.47,29.28,29.84,29.87,30.17,29.81,29.54,30.06,30.06,29.64,29.61,30.15,30.31,30.23,30.21,30.27,30.17,30.05,30.01,29.53,29.57,29.98,29.63,29.18,29.63,29.87,29.37,29.25,28.96,28.59,28.88,28.31,29.00,28.30,29.02,28.37,29.06,29.17,28.96,29.22,29.48,29.17,29.73,29.36,29.06,29.47,29.73,29.38,29.19,29.72,29.76,29.33,29.47,29.98,29.98,29.78,30.09,30.22,30.03,30.11,29.90,29.83,29.86,29.51,29.34,28.81,29.13,28.71,28.73,27.97,28.71,28.48,28.36,28.11,27.86,27.68,27.33,27.23,26.95,26.08,25.98,26.27,24.81,24.86,26.10,26.29,25.62,26.00,27.22,26.80,26.70,27.65,27.90,27.76,27.18,26.81,25.88,26.17,25.58,24.80,24.27,24.58,23.53,25.44,25.67,23.47,24.96,25.89,26.71,27.43,28.23,28.03,27.71,27.40,26.63,26.71,24.48,25.73,25.55,25.82,26.15,25.38,23.73,24.13,23.01,23.80,23.17,23.52,24.39,25.29,26.37,25.61,25.67,24.87,24.30,25.02,23.74,25.23,25.23,23.50,23.45,24.31,23.91,22.37,23.15,23.68,22.71,21.97,22.76,23.09,22.29,22.38,22.40,21.59,21.75,22.01,21.44,22.10,22.35,23.18,23.32,24.17,23.40,23.67,21.94,22.48,23.18,22.27,22.09,23.00,23.23,22.34,22.80,24.30,25.27,26.25,25.25,25.60,25.91,24.69,24.14,22.85,23.57,23.87,24.84,23.63,23.24,23.28,22.89,23.41,23.47,23.45,24.27,24.55,25.40,24.53,25.32,24.49,24.02,23.16,23.48,23.66,23.77,23.19,23.35,23.73,23.27,23.14,22.57,23.80,22.91,23.63,22.92,22.78,22.51,22.37,22.31,22.43,22.48,23.09,22.22,23.09,22.57,23.37,23.00,21.60,22.47,22.66,22.34,21.72,22.49,22.35,21.73,22.14,22.57,22.38,22.86,22.80,22.56,22.30,21.63,21.84,21.95,21.85,21.57,22.41,22.76,23.04,23.79,23.52,24.45,23.77,23.97,23.56,24.28,22.57,22.27,22.34,22.42,21.92,22.88,22.18,23.70,23.75,24.87,25.03,25.05,25.42,23.60,23.39,25.53,25.13,23.49,24.47,25.97,24.96,24.30,25.28,26.33,27.07,26.07,26.89,26.85,27.21,25.79,25.35,25.99,25.77,24.23,23.32,24.57,22.81,22.49,22.57,22.30,21.16,21.69,21.54,21.83,22.69,22.48,22.40,23.46,23.84,23.48,23.88,25.06,26.12,26.79,26.97,26.47,26.66,25.06,26.25,26.55,24.45,24.22,22.63,22.85,23.77,22.91,22.15,22.86,23.43,21.83,22.06,23.40,23.65,24.41,25.22,24.46,24.12,23.06,22.69,22.49,21.23,22.02,22.18,20.95,20.67,21.31,20.65,19.61,20.12,20.03,18.79,18.23,17.89,18.37,17.47,17.84,17.32,17.19,16.56,17.02,17.03,18.06,18.55,19.20,18.98,19.15,19.95,19.82,19.81,20.50,21.32,21.25,22.01,21.97,21.63,21.69,20.15,20.79,21.59,20.44,19.70,20.93,20.73,19.42,20.04,21.11,20.14,19.30,20.90,21.05,19.85,20.07,19.01,18.19,17.56,17.09,16.51,16.64,16.50,18.39,18.26,19.53,18.79,19.37,19.38,19.89,20.30,19.70,20.11,21.57,20.78,20.41,21.76,22.20,21.25,21.14,22.61,22.37,21.67,22.80,21.95,22.28,21.91,20.95,21.05,21.52,20.79,20.01,20.45,20.58,20.15,19.41,19.46,18.71,17.96,18.89,19.26,17.89,18.43,19.05,18.76,18.87,19.56,19.83,19.12,19.26,20.21,20.26,21.35,21.42,22.33,21.57,20.66,21.59,22.14,20.82,20.30,21.62,21.55,20.17,20.51,21.54,21.22,21.48,20.78,20.20,19.99,20.25,20.49,19.93,19.74,19.58,19.39,18.27,17.75,18.09,19.06,18.31,18.18,18.93,19.08,18.39,18.82,19.36,19.13,19.47,20.27,20.98,20.38,21.17,21.28,19.90,20.31,21.50,20.36,19.91,20.73,21.04,20.17,19.79,20.87,20.98,20.01,20.17,19.64,19.53,19.13,18.70,18.82,17.59,17.34,16.46,18.04,17.43,18.57,18.37,17.68,18.22,19.04,18.59,18.24,18.81,19.11,18.84,18.77,19.56,19.38,19.67,20.41,20.85,21.33,20.45,20.14,20.74,20.77,19.51,19.48,20.27,19.51,18.83,19.17,19.51,18.46,18.21,18.65,18.45,17.82,17.07,17.27,16.33,16.81,15.73,15.78,16.80,17.36,17.86,17.96,17.82,18.19,18.46,18.20,18.14,18.92,18.79,18.82,19.55,18.83,18.21,19.25,18.93,19.46,20.75,19.98,21.08,20.84,21.64,20.60,19.64,20.50,20.96,19.60,19.30,20.51,20.16,18.71,19.39,20.35,19.24,19.85,18.69,18.43,18.12,18.40,18.56,18.07,17.81,18.33,18.16,18.11,18.24,19.00,18.30,18.32,18.74,18.85,18.35,19.13,18.43,17.55,18.38,17.98,18.29,17.60,18.05,18.58,19.38,18.42,19.21,19.11,19.81,20.29,20.21,19.43,19.88,18.90,19.55,20.59,20.15,20.42,21.40,21.08,22.16,21.51,20.11,21.37,21.43,20.28,19.93,21.25,20.65,19.09,20.23,20.96,19.64,19.29,20.57,20.43,19.03,19.07,20.39,19.47,19.55,18.82,18.83,18.14,18.27,18.80,18.53,17.43,18.18,19.03,17.97,17.31,18.97,18.49,17.79,17.91,19.23,18.48,18.13,19.22,20.00,18.70,19.78,21.07,21.37,20.60,21.04,21.72,21.16,20.01,20.88,21.30,20.24,20.28,21.12,20.47,19.69,20.21,20.74,20.05,19.67,19.84,18.91,18.94,18.26,18.73,19.56,18.60,18.36,20.07,19.49,18.40,19.26,20.21,18.91,17.59,19.13,20.21,19.93,20.62,19.66,20.44,20.88,20.63,21.57,20.90,20.52,20.89,21.41,21.35,21.17,21.88,21.33,20.74,21.09,21.40,20.80,20.50,21.08,21.06,19.78,20.19,19.37,19.97,19.38,18.72,18.30,18.43,18.20,17.55,17.16,17.37,17.34,16.75,16.67,16.85,15.87,15.94,16.29,16.71,17.02,17.56,17.72,17.87,18.33,19.18,19.68,18.30,18.91,19.16,19.11,17.85,17.38,17.21,17.23,15.93,16.47,17.21,16.95,16.38,17.01,17.15,16.70,16.01,16.83,17.49,16.57,16.22,17.43,17.30,16.92,17.28,18.14,17.05,17.29,18.22,18.45,19.15,18.54,17.56,17.03,17.34,18.00,16.78,16.73,16.15,16.23,15.91,15.12,15.03,14.34,14.28,14.99,15.39,15.36,15.56,15.21,15.02,15.49,15.88,15.42,15.54,16.08,16.01,15.71,15.92,16.84,16.72,18.00,17.18,15.94,16.32,17.02,16.19,15.08,16.16,16.97,15.93,15.60,16.45,16.23,15.45,15.42,15.94,15.46,15.31,14.87,14.20,14.48,14.43,14.43,14.37,14.53,15.07,14.65,14.08,14.88,14.95,14.43,14.80,15.26,15.20,14.51,15.14,15.89,16.01,14.71,15.31,15.32,14.45,14.26,15.18,14.57,13.63,14.37,14.81,13.98,13.86,14.47,14.29,14.15,13.90,13.76,13.57,12.70,13.16,12.91,12.13,12.62,13.25,13.06,13.96,13.35,14.15,14.09,12.35,13.25,12.62,13.32,12.54,11.97,12.60,12.89,12.10,11.93,12.88,12.40,11.75,11.99,12.50,12.17,12.09,11.96,10.88,10.62,10.29,11.13,10.87,10.14,10.62,10.75,10.09,10.03,10.44,11.47,12.16,11.23,11.83,12.13,11.59,11.52,10.72,11.08,11.04,10.16,10.08,10.67,10.36,9.64,9.98,10.47,9.81,9.35,9.81,10.21,9.76,9.11,9.00,8.40,8.53,9.00,8.77,8.03,8.79,8.94,8.27,8.24,9.12,8.89,8.21,8.95,9.72,9.49,9.24,8.66,9.13,8.88,8.57,8.77,8.46,8.54,8.53,8.92,8.45,7.74,8.21,8.43,7.59,7.19,7.79,7.93,6.89,7.11,7.92,7.38,6.57,7.15,7.92,7.58,6.64,7.38,7.27,8.33,8.05,7.45,8.03,7.46,6.45,7.39,7.43,6.73,6.20,6.95,7.10,6.12,6.24,6.95,6.60,5.90,6.61,7.15,7.37,7.30,7.19,6.49,6.72,6.77,5.93,5.69,6.51,6.08,4.91,5.48,6.17,4.97,4.61,5.93,6.06,4.90,5.44,6.51,6.17,6.01,4.87,5.82,5.40,6.17,6.42,5.94,5.35,5.74,5.69,4.87,4.57,5.36,4.89,4.05,4.79,5.27,4.62,3.98,3.86,4.26,3.72,2.91,3.42,3.94,3.14,2.73,4.02,4.54,4.84,4.57,5.13,4.66,3.97,4.39,4.77,3.88,3.27,4.17,4.32,3.42,3.89,4.13,5.08,5.80,5.96,5.17,4.88,3.75,4.02,3.28,4.04,4.35,3.58,4.48,3.84,4.33,3.91,2.87,3.00,3.40,2.71,2.14,2.83,3.00,2.22,2.38,1.44,0.98,0.76,1.14,1.52,1.89,1.81,1.88,2.28,2.79,2.93,3.15,4.23,4.15,5.14,5.47,6.65,7.42,7.96,9.08,9.21,7.91,7.22,6.06,5.87,4.83,4.75,5.24,4.10,3.94,4.44,4.18,2.90,3.64,4.12,3.41,2.77,2.82,3.01,3.79,4.01,2.76,2.60,4.07,3.99,2.90,3.76,4.52,4.15,4.06,5.16,5.59,6.07,6.09,6.92,7.45,8.38,8.27,8.14,7.27,7.73,7.43,6.68,6.46,7.14,6.48,5.49,6.14,6.60,5.52,5.09,5.79,6.09,5.22,6.23,6.67,5.53,6.19,5.14,5.57,4.60,4.70,5.58,5.31,4.46,5.17,6.04,5.38,4.85,6.05,6.44,5.73,5.79,7.00,7.01,6.39,7.28,7.95,7.58,7.39,8.51,8.76,8.60,8.86,9.65,9.78,9.77,10.15,10.90,10.99,11.12,12.21,13.67,13.96,15.57,15.52,19.07,19.12,18.14,17.70,19.67,18.47,19.92,19.25,17.25,17.96,19.00,16.31,16.09,17.25,16.38,15.61,14.88,15.52,14.14,14.96,14.15,14.83,14.59,14.96,15.07,15.46,15.78,15.62,16.27,17.13,16.26,17.25,17.11,17.59,18.69,18.62,17.92,18.24,17.57,18.52,18.18,19.92,19.54,18.61,19.90,20.06,18.96,20.33,20.38,18.60,19.24,17.59,18.46,17.56,18.17,18.05,17.40,18.49,18.63,17.33,18.24,17.88,18.96,19.39,20.77,19.56,19.04,19.34,19.50,18.30,19.04,18.56,17.71,17.41,16.19,15.65,15.84,14.77,14.98,13.75,14.34,14.01,14.86,14.95,14.66,15.37,15.00,14.57,15.12,15.21,14.87,16.11,16.01,16.99,17.21,16.73,16.51,16.49,17.11,15.85,15.60,15.95,15.83,15.55,15.54,15.00,14.77,14.79,14.73,14.43,13.92,14.03,14.14,13.59,13.87,14.12,13.84,13.25,13.64,14.15,13.70,13.19,14.02,13.72,13.26,13.98,14.16,13.76,13.57,14.45,14.89,14.50,14.63,15.46,15.45,15.50,15.61,16.03,16.34,15.07,15.12,15.52,14.94,15.27,15.98,16.47,16.62,16.62,15.88,16.77,16.76,16.29,17.18,16.92,17.53,17.01,17.88,17.84,18.23,17.16,16.53,17.37,16.72,17.93,17.94,18.78,18.93,18.67,17.65,17.90,17.00,18.02,18.46,18.86,18.04,18.79,19.20,18.35,18.72,17.66,18.20,18.72,17.91,17.60,18.58,18.44,17.55,17.89,18.42,17.90,17.65,17.91,17.77,18.26,17.33,17.38,16.21,16.32,14.92,15.30,14.33,14.99,15.17,15.19,15.72,16.27,16.52,16.27,17.40,17.29,17.79,18.70,18.34,18.07,18.23,18.58,18.39,17.85,18.01,17.60,18.13,17.77,18.32,19.09,19.27,18.61,18.73,17.50,17.69,17.69,17.05,16.62,17.05,16.60,16.18,15.95,16.03,15.68,15.21,15.56,16.16,16.52,17.14,17.45,17.40,18.24,18.11,17.40,16.76,16.59,15.30,15.42,14.36,14.42,13.87,13.76,12.83,13.33,13.36,13.33,12.59,13.25,13.12,13.52,14.09,13.56,13.98,14.10,14.67,15.59,15.07,15.80,15.19,16.69,16.33,17.12,16.76,17.48,16.91,17.69,15.88,16.99,16.02,17.00,16.25,16.74,17.74,16.74,17.02,17.00,18.43,18.63,18.06,19.32,20.08,19.51,19.72,18.73,18.58,18.74,17.55,16.75,16.03,16.64,16.05,16.61,16.26,17.14,17.04,17.19,18.38,17.53,18.15,17.56,17.02,16.63,16.13,16.08,15.07,14.98,14.71,15.65,14.97,15.62,15.18,16.04,15.18,16.63,16.64,17.51,17.63,16.91,17.60,17.02,16.02,16.93,15.83,16.70,15.89,16.56,16.84],[27.17,26.21,25.62,25.46,25.91,26.38,27.28,27.79,28.23,27.69,27.35,28.44,28.39,27.57,28.85,28.84,28.61,27.72,27.93,28.35,27.24,26.94,27.26,27.00,25.86,26.61,26.34,25.57,25.00,25.97,25.93,25.04,24.94,25.94,25.73,26.14,26.45,25.78,26.93,26.80,26.67,28.19,27.42,28.80,28.48,28.63,28.46,29.11,29.60,29.33,29.76,29.62,29.56,29.14,28.85,27.59,28.31,26.99,27.96,27.17,28.09,27.64,28.67,28.19,27.40,27.09,27.48,27.05,26.49,26.57,27.74,28.06,27.82,28.34,27.72,28.55,27.59,28.93,28.42,29.16,28.90,29.55,29.46,29.02,29.86,29.83,30.14,29.75,29.49,29.95,29.99,29.47,29.54,30.02,30.25,30.14,30.07,30.08,30.03,29.91,29.90,29.34,29.48,29.81,29.44,29.03,29.41,29.68,29.11,29.02,28.67,28.35,28.81,28.08,28.87,27.96,28.82,28.13,29.03,29.02,28.82,29.06,29.47,29.06,29.60,29.32,28.86,29.33,29.69,29.31,29.03,29.68,29.70,29.21,29.42,29.92,29.86,29.63,29.99,30.07,29.86,29.94,29.64,29.64,29.70,29.25,29.20,28.67,28.97,28.43,28.54,27.65,28.54,28.42,28.32,27.89,27.48,27.48,27.09,26.84,26.61,25.74,25.50,25.59,24.09,23.90,25.27,25.77,24.85,25.42,26.61,26.33,26.33,27.34,27.52,27.74,26.90,26.19,25.30,25.83,24.82,24.05,23.53,23.78,22.73,24.71,24.92,22.72,23.81,25.10,25.94,26.71,27.79,27.54,26.96,26.91,25.82,25.91,23.29,24.72,24.50,24.77,25.05,24.26,22.41,23.04,21.78,22.80,22.10,22.50,23.57,24.52,25.54,24.73,24.84,23.81,23.30,24.13,22.43,24.29,24.29,22.33,22.32,23.37,22.97,21.31,22.20,22.80,21.71,20.90,21.90,22.15,21.39,21.51,21.52,20.59,20.46,20.84,20.11,20.81,20.91,21.73,21.80,22.89,21.89,22.21,20.73,21.30,22.01,21.00,20.87,21.98,22.06,21.18,21.88,23.41,24.54,25.53,24.31,24.76,25.10,23.91,23.18,21.83,22.68,23.09,23.98,22.79,22.25,22.37,22.03,22.58,22.51,22.63,23.30,23.90,24.80,23.91,25.05,24.03,23.53,22.37,22.93,23.20,22.98,22.23,22.72,23.12,22.42,22.30,21.88,23.04,22.19,22.88,22.14,21.85,21.40,21.41,21.15,21.38,21.40,21.89,21.08,22.07,21.61,22.80,22.37,20.69,21.78,22.10,21.32,20.77,21.76,21.59,20.89,21.33,21.81,21.86,22.10,21.97,21.80,21.48,20.72,20.88,20.72,20.57,20.25,21.05,21.42,21.95,22.59,22.63,23.46,22.93,23.34,22.90,23.62,21.77,21.13,21.39,21.37,20.67,21.64,20.77,22.37,22.38,23.63,23.72,23.68,24.29,22.31,22.05,24.39,23.89,22.09,23.16,25.00,23.67,23.01,24.05,25.51,26.28,24.93,25.96,25.88,26.23,24.68,24.28,25.09,24.46,22.67,21.84,23.16,21.14,20.73,20.44,20.72,19.26,20.13,19.85,20.09,20.88,20.91,20.70,21.71,22.37,22.27,22.54,23.74,25.31,25.84,25.96,25.44,25.51,23.83,25.09,25.18,22.91,22.41,20.59,21.02,21.96,20.90,20.05,20.92,21.39,19.70,20.20,21.47,22.29,22.70,23.83,22.90,22.79,21.87,21.05,20.61,19.33,19.90,20.23,19.03,18.75,19.30,18.72,17.38,18.23,18.15,16.79,16.40,15.83,16.53,15.42,15.93,15.41,15.71,15.16,15.33,15.73,16.52,16.77,17.19,17.07,17.11,18.01,18.20,17.91,18.76,19.48,19.56,20.56,20.35,20.02,19.88,18.35,18.82,19.80,18.72,17.91,18.98,18.87,17.51,18.30,19.20,18.10,17.42,19.09,18.79,17.90,18.06,16.95,16.15,15.50,14.74,14.09,14.36,14.30,16.23,16.17,17.44,16.75,17.31,17.39,17.91,18.47,17.86,18.19,19.49,18.75,18.56,19.53,20.04,19.41,19.39,20.77,20.70,19.95,21.05,20.20,20.50,20.11,19.29,19.32,19.67,19.20,18.29,18.75,19.03,18.49,17.37,17.93,16.63,15.58,17.08,17.44,15.69,16.42,17.37,16.81,16.77,17.69,18.05,17.05,17.28,18.48,18.33,19.16,19.33,20.39,19.99,18.81,19.50,20.19,19.03,18.40,19.54,19.75,18.46,18.68,19.73,19.61,19.75,19.08,18.63,18.11,18.70,18.66,18.26,18.09,17.96,17.65,16.71,15.49,16.14,17.40,16.33,16.00,17.04,17.24,16.12,16.80,17.47,17.20,17.53,18.47,18.91,18.41,19.01,19.36,18.06,18.40,19.50,18.57,18.01,18.65,19.19,18.47,17.90,18.91,19.17,18.38,18.37,17.86,17.98,17.62,17.00,17.04,15.94,15.54,14.81,16.21,15.53,16.85,16.75,15.63,16.34,17.26,16.64,15.98,16.92,17.21,16.58,16.70,17.57,17.26,17.41,18.22,18.58,19.17,18.34,17.94,18.41,18.66,17.59,17.43,18.09,17.53,16.85,17.10,17.56,16.80,16.28,16.71,16.78,15.87,15.21,15.26,14.28,14.83,13.51,13.80,14.74,15.22,15.93,16.00,15.28,15.85,16.60,15.93,15.91,16.77,16.50,16.49,17.15,16.33,16.05,17.06,16.65,17.20,18.33,17.71,18.64,18.26,19.09,18.36,17.47,17.93,18.52,17.35,16.95,17.93,17.77,16.44,16.86,17.82,16.95,17.59,16.46,16.11,15.80,16.30,16.05,15.49,15.58,15.86,15.52,15.52,15.99,16.48,15.82,15.85,16.18,16.15,15.97,16.90,16.36,15.53,16.19,16.03,16.17,15.84,15.98,16.52,17.35,16.28,17.26,17.15,17.83,18.33,18.05,17.15,17.37,16.61,17.29,18.26,17.68,18.03,18.93,18.53,19.76,18.93,17.45,18.74,18.83,17.58,17.19,18.80,17.96,16.64,17.52,18.29,17.09,16.55,17.77,17.62,16.37,16.29,17.62,16.64,16.94,16.28,15.93,15.51,15.63,16.02,15.52,14.81,15.40,16.11,15.17,14.70,16.10,15.55,15.18,15.23,16.08,15.73,15.56,16.40,17.17,16.20,17.17,18.42,18.89,17.91,18.19,19.09,18.49,17.20,18.29,18.54,17.27,17.32,18.38,17.76,16.93,17.35,17.97,17.12,16.71,16.77,15.99,16.04,15.51,15.73,16.58,15.66,15.37,16.96,16.46,15.56,16.19,17.28,15.94,15.10,16.42,17.47,17.21,18.11,17.07,18.06,18.75,18.45,19.67,18.47,17.83,18.16,18.76,18.64,18.37,19.53,18.60,17.73,18.31,18.57,18.06,17.44,18.25,18.15,16.85,17.32,16.63,17.45,16.76,16.14,15.81,15.80,15.35,14.84,14.77,14.82,14.42,14.01,14.16,14.27,13.31,13.18,13.43,13.90,14.17,14.97,14.98,14.98,15.61,16.36,16.87,15.64,16.42,16.61,16.36,15.43,14.88,14.49,14.27,13.01,13.41,14.31,13.91,13.23,13.80,14.21,13.76,13.12,13.96,14.53,13.63,13.45,14.68,14.51,13.89,14.40,15.43,14.35,14.53,15.28,15.58,16.34,15.76,15.07,14.38,14.85,15.31,14.10,14.26,13.82,13.69,13.38,12.64,12.48,11.63,11.74,12.03,12.56,12.39,12.84,12.68,12.22,12.74,13.10,12.66,12.73,13.30,13.36,12.99,13.18,13.96,13.96,15.02,14.28,13.04,13.55,14.22,13.43,12.83,13.44,14.12,13.17,13.05,13.78,13.63,12.80,13.01,13.68,13.07,12.74,12.08,11.78,11.67,11.58,11.54,11.76,11.64,12.44,12.14,11.44,12.05,12.29,11.97,11.99,12.47,12.39,11.96,12.36,12.94,12.98,12.16,12.42,12.50,11.66,11.44,12.32,11.97,11.08,11.66,12.02,11.61,11.35,11.98,11.79,11.92,11.47,11.47,10.96,10.25,10.39,10.62,9.86,9.94,10.89,10.55,11.34,10.51,10.89,10.78,9.86,10.55,10.17,10.70,9.97,9.67,10.27,10.40,9.75,9.53,10.48,10.07,9.38,9.83,10.23,10.08,9.97,9.58,8.79,8.54,8.13,8.92,8.72,8.34,8.35,8.50,8.17,7.79,8.18,9.01,9.52,8.91,9.32,9.64,9.17,9.29,8.60,8.93,8.85,8.13,8.09,8.54,8.25,7.78,8.01,8.36,7.84,7.35,7.92,8.08,7.83,7.35,7.17,6.58,6.83,7.21,6.90,6.33,6.97,7.12,6.65,6.47,7.26,6.97,6.54,7.07,7.67,7.72,7.40,7.28,7.35,6.98,6.77,6.82,6.77,6.84,6.83,7.11,6.65,6.09,6.62,6.61,6.15,5.60,6.10,6.18,5.44,5.41,6.08,5.87,5.11,5.55,6.20,6.02,5.33,5.91,5.81,6.62,6.47,5.96,6.36,5.95,5.22,5.74,5.95,5.28,4.99,5.55,5.58,4.85,5.06,5.55,5.36,4.78,5.27,5.67,6.00,5.96,5.92,5.40,5.57,5.57,4.76,4.66,5.11,4.62,3.94,4.25,4.61,3.97,3.66,4.39,4.51,3.69,4.03,4.87,4.72,4.47,3.77,4.47,4.28,4.85,5.17,4.72,4.21,4.54,4.56,3.85,3.68,4.14,3.90,3.27,3.68,4.11,3.66,3.03,3.13,3.39,2.98,2.29,2.67,3.09,2.40,2.13,3.21,3.61,3.76,3.53,3.84,3.56,2.86,3.20,3.55,3.00,2.49,3.18,3.29,2.72,2.88,3.17,3.87,4.47,4.66,4.04,3.76,2.82,3.13,2.80,3.01,3.38,2.69,3.04,2.49,2.83,2.77,2.24,2.21,2.66,2.20,1.58,2.30,2.55,2.00,2.50,1.77,1.59,1.12,0.76,1.02,1.53,1.44,1.35,1.57,2.14,2.33,2.28,3.06,2.92,3.75,4.02,4.99,5.71,6.30,7.31,7.45,6.19,5.42,4.51,4.25,3.45,3.33,3.46,2.84,2.57,2.99,2.77,1.93,2.41,2.80,2.29,1.96,2.14,2.56,2.62,2.87,2.21,1.93,2.76,2.86,2.22,2.70,3.30,3.09,2.99,3.74,4.21,4.65,4.65,5.43,5.76,6.83,6.73,6.54,5.59,5.94,5.86,5.10,4.80,5.27,4.80,3.92,4.47,4.76,3.96,3.67,4.28,4.35,3.67,4.54,4.78,3.93,4.51,3.69,4.22,3.56,3.35,3.99,4.04,3.55,3.76,4.34,4.10,3.69,4.44,4.76,4.29,4.21,5.14,5.21,4.82,5.47,5.99,5.83,5.77,6.47,6.71,6.61,6.80,7.55,7.71,7.55,8.08,8.74,8.86,8.82,9.93,11.03,11.17,13.45,13.24,18.40,18.19,17.10,16.60,18.52,17.44,18.66,17.95,16.06,16.74,17.71,15.22,14.95,15.91,15.27,14.47,13.46,14.06,12.36,12.94,12.08,12.83,12.77,12.96,13.10,13.39,13.82,13.66,14.20,15.13,14.45,15.46,15.34,16.04,17.05,17.03,16.11,16.49,15.85,17.04,16.63,18.27,17.98,17.10,18.60,18.68,17.36,18.90,18.79,16.85,17.64,15.96,16.88,16.02,16.80,16.60,15.99,17.44,17.63,15.98,17.02,16.62,17.78,18.11,19.49,18.42,17.67,17.85,17.87,16.74,17.37,16.85,15.86,15.68,14.48,13.71,14.24,12.81,13.44,12.09,12.87,12.12,13.50,13.79,13.34,14.43,14.10,13.47,14.07,13.83,13.69,15.08,14.98,15.89,16.06,15.74,15.50,15.57,16.32,14.81,14.54,15.38,15.14,14.89,14.75,14.08,13.69,13.80,13.43,12.98,12.57,12.97,12.85,12.13,12.31,12.68,12.35,11.32,11.84,12.44,11.87,11.23,12.27,11.83,11.31,12.05,12.22,11.80,11.78,12.56,12.86,12.51,12.66,13.38,13.35,13.66,13.76,13.77,14.44,13.10,13.37,13.67,12.96,13.42,14.06,15.11,14.86,15.21,14.12,14.93,15.03,14.50,15.49,15.08,15.57,15.17,15.99,15.90,16.02,15.02,14.56,15.48,14.95,15.93,16.19,16.86,16.92,16.71,15.84,16.09,15.41,16.32,16.66,17.01,16.13,16.73,17.24,16.40,16.78,15.58,16.19,16.83,15.89,15.62,16.58,16.43,15.36,15.75,16.44,15.70,15.49,15.80,15.62,16.20,15.15,15.27,14.22,14.13,12.75,13.29,12.34,12.98,13.13,13.36,13.66,14.24,14.82,14.58,15.66,15.17,16.08,16.89,16.33,16.02,16.21,16.72,16.52,15.95,16.07,15.67,16.36,16.04,16.74,17.62,17.81,17.38,17.32,16.02,15.87,16.09,15.07,14.64,15.37,14.96,14.49,14.35,14.34,14.07,13.30,13.32,14.39,14.75,15.12,15.79,15.19,16.15,16.10,15.33,14.90,14.49,13.29,13.43,12.48,12.17,11.65,11.63,11.18,11.31,11.56,11.37,11.03,11.72,11.22,11.83,12.12,11.84,12.18,12.33,12.63,13.80,12.91,13.78,13.10,14.62,13.91,15.02,14.73,15.57,14.76,15.67,13.66,15.11,14.19,15.18,14.46,14.91,16.10,15.18,15.54,15.77,17.39,17.40,16.92,17.87,19.06,18.32,18.39,17.42,17.20,17.39,16.13,15.34,14.60,15.26,14.53,15.35,14.90,16.10,16.26,15.99,17.48,16.46,17.45,16.23,16.25,15.24,15.09,14.82,13.70,13.40,13.08,13.99,13.19,13.83,13.20,14.31,13.31,14.84,14.67,15.54,15.56,14.82,15.50,14.88,14.07,14.97,13.57,14.60,13.95,14.59,14.97],[26.71,25.93,25.14,24.73,25.40,25.97,26.92,27.47,27.88,27.21,27.04,28.12,28.04,27.33,28.48,28.50,28.27,27.49,27.65,27.96,26.93,26.80,26.93,26.39,25.50,26.26,25.85,25.04,24.58,25.47,25.41,24.18,24.36,25.27,24.86,25.44,25.59,24.87,26.18,26.13,25.93,27.69,26.83,28.32,27.84,28.04,28.04,28.72,29.22,28.96,29.48,29.22,29.19,28.77,28.42,27.21,27.82,26.45,27.44,26.56,27.60,27.05,28.25,27.77,26.83,26.67,27.02,26.42,26.06,26.10,27.42,27.55,27.21,27.80,27.16,28.06,27.19,28.51,27.87,28.85,28.62,29.26,29.21,28.73,29.55,29.62,29.91,29.41,29.20,29.75,29.76,29.16,29.22,29.65,29.93,29.81,29.82,29.78,29.76,29.56,29.56,28.97,29.17,29.45,29.10,28.67,29.03,29.35,28.70,28.61,28.10,27.87,28.45,27.76,28.53,27.69,28.48,27.90,28.67,28.72,28.58,28.66,29.19,28.97,29.47,29.02,28.62,29.08,29.45,29.09,28.83,29.43,29.47,28.94,29.13,29.64,29.56,29.27,29.70,29.79,29.54,29.66,29.33,29.34,29.39,28.90,28.79,28.29,28.60,28.17,28.31,27.45,28.21,28.02,28.04,27.57,27.11,27.21,26.68,26.38,26.15,25.32,24.89,24.92,23.57,23.39,25.00,25.28,24.46,25.12,26.31,25.97,25.83,27.07,27.30,27.20,26.36,25.27,24.81,25.04,23.76,23.77,22.76,23.09,21.95,23.55,23.91,22.03,22.76,24.28,25.03,25.93,27.18,26.89,26.15,26.22,24.83,24.89,22.21,23.78,23.51,23.79,24.37,23.30,21.47,22.33,20.89,21.97,21.17,21.54,22.75,23.66,25.08,23.95,24.26,23.10,22.51,23.34,21.30,23.44,23.52,21.43,21.25,22.55,22.01,20.20,21.27,21.86,20.74,19.87,20.96,21.12,20.36,20.78,20.54,19.72,19.40,19.71,19.02,19.67,19.78,20.83,20.84,21.88,20.82,20.99,19.67,20.30,20.91,19.94,19.92,20.91,21.00,20.25,21.04,22.41,23.50,24.64,23.23,23.66,24.40,22.99,22.22,20.94,21.78,22.26,23.20,22.00,21.52,21.78,21.22,22.06,21.63,21.82,22.39,23.04,23.99,23.08,24.28,23.33,22.89,21.63,22.43,22.72,22.37,21.47,22.27,22.67,21.79,21.56,21.52,22.64,21.65,22.44,21.34,21.20,20.50,20.67,20.29,20.68,20.36,20.98,20.19,21.42,20.79,22.27,21.82,19.83,21.09,21.56,20.77,20.01,21.22,21.20,20.12,20.57,21.17,21.29,21.44,21.08,21.09,20.71,19.72,19.91,19.75,19.49,19.15,20.20,20.39,21.03,21.97,21.86,22.86,22.20,22.64,22.06,22.98,21.11,20.29,20.38,20.30,19.53,20.47,19.62,21.35,21.25,22.92,22.55,22.64,23.25,21.10,20.44,23.37,22.75,20.70,21.88,23.90,22.50,21.43,22.77,24.43,25.17,23.68,24.84,25.02,25.35,23.68,23.07,24.06,23.34,21.43,20.47,22.09,19.27,18.79,19.03,19.18,17.65,18.65,18.27,18.10,19.51,19.38,18.86,20.25,20.96,20.81,20.74,22.40,23.87,24.68,24.71,24.13,24.38,22.51,24.04,24.09,21.52,20.61,18.84,19.11,20.33,19.20,18.20,19.19,19.77,17.72,18.19,19.58,20.49,20.95,22.33,21.05,20.76,19.83,18.89,18.43,17.37,17.89,18.16,17.18,16.54,17.32,16.43,15.25,15.91,15.99,14.57,14.19,13.59,14.33,13.15,13.71,13.40,13.92,13.44,13.79,14.37,14.95,14.80,15.29,15.04,15.15,16.14,16.06,15.78,16.49,17.61,17.28,18.22,18.15,17.80,18.04,16.45,17.26,17.88,16.57,16.03,17.38,16.71,15.38,16.52,17.22,16.14,15.55,17.34,16.97,16.10,15.94,14.85,13.99,13.51,12.60,11.93,12.41,12.27,14.24,13.96,15.30,14.59,15.30,15.17,15.84,16.38,15.64,16.04,17.36,16.78,16.21,17.52,18.17,17.21,17.43,18.84,18.79,17.96,19.15,18.41,18.80,18.38,17.34,17.53,18.19,17.24,16.39,16.96,17.16,16.86,15.66,16.03,14.81,13.63,14.92,15.48,13.82,14.52,15.31,14.86,14.84,15.70,16.17,15.02,15.31,16.46,16.24,17.24,17.48,18.63,18.18,16.92,17.73,18.53,17.36,16.66,18.07,18.23,17.03,17.25,18.39,18.34,18.88,17.35,17.08,16.56,17.01,17.41,16.78,16.74,16.67,16.05,15.05,14.04,14.22,15.70,14.71,14.35,15.36,15.69,14.52,15.04,15.73,15.58,15.71,16.53,17.13,16.73,17.29,17.77,16.60,16.94,18.19,17.33,16.63,17.49,18.04,17.23,16.61,17.79,18.15,17.09,17.29,16.53,16.86,16.24,15.72,15.93,15.04,14.52,13.93,14.97,14.26,15.51,15.36,14.12,14.73,15.74,15.14,14.36,15.40,15.74,15.07,15.14,16.09,15.70,15.83,16.44,16.84,17.50,16.78,16.42,16.89,17.25,16.16,15.91,16.66,16.22,15.47,15.72,16.31,15.39,14.83,15.25,15.34,14.36,13.89,14.12,12.99,13.53,12.53,12.96,13.41,13.73,14.38,14.50,13.83,14.25,15.09,14.34,14.25,15.10,14.90,14.88,15.47,14.77,14.67,15.38,14.84,15.55,16.52,15.94,16.92,16.45,17.56,16.79,15.76,16.31,16.77,15.78,15.35,16.30,16.17,14.93,15.21,16.22,15.27,16.13,14.95,14.60,14.15,14.75,14.55,13.89,13.99,14.13,13.93,13.76,14.39,14.76,14.01,14.05,14.36,14.33,14.11,15.14,15.00,14.28,14.78,14.43,14.32,14.24,14.39,14.93,15.65,14.40,15.53,15.05,15.81,16.41,16.15,15.44,15.57,14.95,15.41,16.61,15.97,16.35,17.22,16.89,18.25,17.26,15.73,17.14,17.03,15.83,15.43,17.04,16.13,14.81,15.65,16.37,15.18,14.79,15.72,15.69,14.54,14.31,15.58,14.54,14.93,14.36,13.95,13.58,13.62,14.05,13.67,12.76,13.29,14.22,13.17,12.73,14.06,13.60,13.15,13.32,14.12,13.95,13.69,14.43,15.27,14.54,15.34,16.85,17.18,15.92,16.48,17.25,16.55,15.23,16.47,16.69,15.21,15.09,16.45,15.65,14.76,15.13,15.99,15.00,14.60,14.53,13.95,13.67,13.31,13.30,14.38,13.81,13.14,14.76,14.58,13.52,14.14,15.43,14.35,13.55,14.64,15.72,15.62,16.83,15.52,16.83,17.60,17.11,18.50,16.97,16.31,16.51,17.13,16.65,16.47,17.84,16.73,15.51,16.41,16.61,15.77,15.22,16.26,15.95,14.56,15.15,14.36,15.13,14.33,13.96,13.30,13.24,13.02,12.61,12.34,12.53,12.24,11.78,11.81,11.86,11.13,11.32,11.91,12.20,12.46,13.41,12.95,13.10,13.68,14.54,15.15,13.92,14.82,15.23,15.20,13.92,13.39,12.96,12.62,11.34,11.76,12.53,11.94,11.41,11.98,12.30,11.54,11.27,12.05,12.30,11.44,11.36,12.51,12.29,11.64,12.06,13.18,11.71,11.95,13.08,13.00,13.73,13.07,12.23,11.76,12.09,12.62,11.58,11.45,11.00,11.08,11.01,10.15,9.94,9.53,9.79,10.14,10.56,10.29,10.73,10.38,10.09,10.68,10.62,10.22,10.57,10.79,10.81,10.48,10.90,11.37,11.16,12.52,11.88,10.53,11.13,11.73,10.80,9.99,10.78,11.37,10.61,10.42,11.06,10.77,10.24,10.52,11.02,10.36,10.28,10.18,10.15,10.12,9.38,9.27,9.41,9.52,9.88,9.57,9.25,9.69,9.70,9.46,9.87,10.07,9.73,9.79,10.20,10.54,10.67,9.85,10.06,9.97,9.28,9.30,9.91,9.19,8.74,9.28,9.38,8.86,8.89,9.44,8.98,9.29,8.94,8.85,8.52,8.16,8.37,8.16,7.74,7.91,8.42,8.34,8.96,8.47,8.97,8.74,7.84,8.30,8.09,8.47,7.75,7.45,8.03,7.91,7.49,7.45,7.99,7.67,7.43,7.78,7.93,8.00,7.82,7.45,7.13,6.84,6.66,7.09,6.68,6.71,6.70,6.68,6.34,6.27,6.63,7.35,7.58,7.12,7.46,7.69,7.16,7.26,6.82,7.05,6.85,6.35,6.26,6.60,6.27,5.95,6.21,6.40,5.99,5.73,6.46,6.34,6.39,6.01,5.82,5.21,5.34,5.65,5.32,4.85,5.51,5.61,5.11,5.03,5.85,5.59,5.15,5.90,6.60,6.66,6.39,6.41,6.38,5.65,5.31,5.43,5.20,5.40,5.16,5.51,5.25,4.71,5.07,5.10,4.73,4.39,4.75,4.82,4.28,4.26,4.75,4.64,3.96,4.44,5.02,4.84,4.25,4.81,4.81,5.63,5.31,4.80,5.21,4.77,3.99,4.64,4.70,4.18,3.82,4.38,4.40,3.82,3.90,4.41,4.23,3.61,4.03,4.39,4.57,4.67,4.61,4.02,4.28,4.25,3.65,3.51,3.90,3.66,3.12,3.32,3.67,3.08,2.82,3.54,3.66,2.96,3.22,3.91,3.78,3.69,3.11,3.59,3.35,3.90,4.05,3.71,3.37,3.60,3.65,2.97,3.00,3.29,3.00,2.58,2.91,3.16,2.83,2.38,2.41,2.67,2.43,1.89,2.23,2.49,2.03,2.00,2.72,3.14,3.21,3.05,3.35,3.01,2.47,2.66,2.96,2.44,2.07,2.63,2.60,2.19,2.38,2.86,3.34,3.72,3.72,3.40,3.12,2.27,2.48,2.18,2.43,2.71,2.16,2.46,2.18,2.28,2.14,1.74,1.71,2.01,1.67,1.28,1.71,1.98,1.85,2.22,1.90,1.78,1.48,0.90,0.77,1.00,1.23,1.14,1.22,1.73,1.87,1.86,2.45,2.29,3.00,3.33,4.07,4.90,5.37,6.31,6.52,5.22,4.41,3.52,3.45,2.71,2.67,2.87,2.39,2.20,2.42,2.28,1.60,2.00,2.23,1.83,1.56,1.75,2.13,1.99,2.17,1.72,1.46,2.08,2.06,1.70,2.10,2.47,2.31,2.32,2.75,3.23,3.44,3.93,4.35,4.53,5.53,5.13,4.80,4.17,4.36,4.39,3.85,3.48,3.97,3.69,2.99,3.20,3.62,3.09,2.83,3.22,3.39,2.88,3.37,3.88,3.26,3.73,3.01,3.43,2.84,2.62,3.16,3.13,2.57,2.79,3.31,3.05,2.74,3.25,3.54,3.14,3.08,3.76,3.83,3.52,3.93,4.46,4.38,4.17,4.77,5.07,5.07,5.18,5.84,5.91,5.84,6.29,6.77,6.98,7.01,7.98,9.08,9.30,10.99,11.18,17.70,17.38,16.12,15.96,17.38,16.50,17.41,16.76,15.46,15.82,16.55,14.53,14.22,15.02,14.37,13.44,12.41,12.91,11.40,11.77,10.93,11.73,11.75,11.78,11.79,12.21,12.86,12.44,12.89,13.74,13.24,13.96,13.89,14.75,15.70,15.62,14.72,15.14,14.55,15.78,15.37,16.93,16.63,15.70,17.03,17.07,15.92,17.37,17.24,15.42,16.30,14.77,15.81,14.82,15.45,15.24,14.93,16.39,16.54,15.07,15.95,15.67,16.80,16.84,18.23,17.15,16.22,16.60,16.59,15.47,16.05,15.68,14.60,14.26,13.04,12.44,12.97,11.98,12.32,11.31,12.04,11.46,12.58,12.99,12.35,13.47,12.89,12.50,13.42,13.20,12.79,14.06,14.16,15.20,15.30,14.86,14.50,14.85,15.34,13.85,13.98,14.57,14.01,13.91,13.67,13.20,12.95,12.77,12.33,12.08,11.66,11.97,11.78,11.25,11.28,11.55,11.28,10.39,10.69,11.19,10.88,10.32,11.18,10.71,10.31,11.21,10.94,10.57,10.82,11.51,11.87,11.54,11.70,12.44,12.44,12.65,12.74,12.72,13.42,11.91,12.24,12.34,11.75,12.17,12.84,13.76,13.53,13.83,13.03,13.58,14.10,13.25,14.33,13.89,14.19,14.23,14.84,14.74,15.08,14.14,13.64,14.50,13.89,15.11,14.93,15.79,15.83,15.63,14.90,15.27,14.33,15.40,15.76,16.13,15.12,15.72,16.30,15.59,15.81,14.50,15.18,15.74,14.76,14.65,15.46,15.41,14.50,14.70,15.29,14.72,14.19,14.54,14.12,14.87,14.03,14.02,12.99,13.19,11.54,12.47,11.46,12.17,12.07,12.54,12.68,13.55,14.25,13.70,14.84,14.10,15.06,15.94,15.29,14.89,15.24,15.69,15.34,14.82,14.95,14.64,15.09,14.94,15.65,16.49,16.73,16.11,16.21,14.69,14.63,14.85,13.81,13.42,14.16,13.74,13.38,13.26,13.08,13.16,12.28,12.31,13.28,13.66,14.08,14.58,14.19,14.95,15.01,14.14,13.59,13.49,11.94,12.53,11.49,11.43,10.83,11.21,10.56,10.69,10.61,10.58,10.33,10.89,10.63,11.10,11.38,11.21,11.38,11.53,11.93,13.16,12.04,13.01,12.11,13.65,12.78,13.75,13.46,14.39,13.53,14.29,12.50,13.75,12.85,13.64,13.04,13.53,14.36,13.71,14.15,14.53,16.19,16.32,15.55,16.46,17.75,17.08,17.10,16.01,15.64,15.99,14.61,14.09,13.41,14.02,13.43,14.10,13.90,15.21,15.12,14.93,16.33,15.38,16.11,15.47,15.10,14.60,14.12,14.11,12.85,12.55,11.96,12.81,11.71,12.46,11.94,12.98,12.10,13.59,13.48,14.08,14.25,13.55,14.46,13.61,13.06,13.91,12.50,13.58,13.06,13.82,13.86],[26.88,25.89,25.27,25.08,25.53,26.10,26.94,27.34,27.91,27.35,27.07,28.09,28.06,27.20,28.53,28.54,28.30,27.41,27.50,27.89,26.84,26.63,26.77,26.51,25.44,26.16,25.97,25.14,24.74,25.47,25.52,24.61,24.54,25.59,25.36,25.78,25.98,25.20,26.50,26.39,26.18,27.79,26.97,28.52,28.07,28.22,28.13,28.81,29.37,29.08,29.54,29.32,29.35,28.82,28.54,27.13,27.95,26.56,27.65,26.75,27.87,27.37,28.45,28.00,27.04,26.85,27.09,26.43,26.13,26.20,27.49,27.70,27.39,27.94,27.25,28.13,27.16,28.50,28.02,28.82,28.52,29.28,29.21,28.71,29.63,29.69,30.04,29.51,29.21,29.83,29.84,29.23,29.25,29.81,30.03,29.91,29.90,29.90,29.86,29.69,29.65,29.07,29.23,29.59,29.21,28.70,29.18,29.45,28.86,28.81,28.29,27.93,28.39,27.64,28.48,27.55,28.46,27.73,28.67,28.69,28.53,28.62,29.22,28.93,29.43,29.04,28.55,29.13,29.52,29.04,28.79,29.49,29.48,28.92,29.17,29.74,29.65,29.41,29.84,29.91,29.65,29.79,29.48,29.47,29.53,29.11,28.85,28.25,28.64,28.13,28.24,27.31,28.17,27.85,27.91,27.47,26.93,27.14,26.65,26.40,26.08,25.38,25.12,25.05,23.91,23.67,25.08,25.55,24.67,25.15,26.30,26.18,25.97,27.06,27.22,27.24,26.56,25.55,25.09,25.32,24.14,23.74,23.18,23.41,22.35,24.03,24.24,22.16,23.20,24.61,25.35,26.19,27.35,27.03,26.38,26.25,25.13,25.20,22.64,24.04,23.80,24.06,24.60,23.59,21.84,22.57,21.32,22.34,21.64,21.99,23.06,23.93,25.24,24.33,24.48,23.42,22.85,23.58,21.79,23.70,23.88,21.89,21.80,22.93,22.45,20.76,21.66,22.32,21.19,20.34,21.44,21.71,20.76,21.21,20.92,20.20,19.99,20.28,19.59,20.23,20.14,21.08,21.00,22.14,21.13,21.38,20.04,20.73,21.36,20.46,20.36,21.30,21.52,20.74,21.40,22.78,23.99,24.92,23.78,24.19,24.71,23.51,22.73,21.47,22.23,22.62,23.61,22.25,21.87,22.02,21.61,22.41,22.18,22.03,22.78,23.31,24.18,23.48,24.37,23.60,23.16,22.03,22.87,22.84,22.53,21.87,22.45,22.67,22.04,21.92,21.69,22.79,21.95,22.69,21.62,21.46,21.01,21.05,20.84,20.93,20.84,21.51,20.61,21.65,21.10,22.54,22.08,20.33,21.47,21.80,21.19,20.42,21.76,21.38,20.66,21.14,21.67,21.56,21.81,21.48,21.44,21.04,20.17,20.34,20.34,20.14,19.69,20.50,20.88,21.23,22.07,22.00,22.97,22.38,22.82,22.34,23.37,21.50,20.61,20.68,20.73,20.07,20.98,20.18,21.73,21.58,22.94,22.84,22.87,23.37,21.48,21.02,23.68,23.11,21.28,22.32,24.12,22.89,22.00,23.13,24.61,25.34,24.06,25.22,25.18,25.60,24.04,23.47,24.27,23.78,21.93,20.87,22.25,19.94,19.61,19.52,19.37,18.33,19.14,18.85,18.96,20.07,19.93,19.60,20.82,21.42,21.09,21.41,22.75,24.27,24.91,25.14,24.50,24.83,23.05,24.18,24.48,22.08,21.35,19.65,19.99,21.02,19.96,19.02,19.94,20.33,18.52,18.83,20.26,21.05,21.72,22.74,21.84,21.54,20.42,19.87,19.17,17.96,18.66,18.94,17.61,17.19,18.07,17.07,15.90,16.79,16.79,15.47,15.01,14.52,14.91,13.95,14.37,14.06,14.40,13.90,14.14,14.83,15.44,15.54,15.98,15.52,15.71,16.72,16.59,16.44,17.29,18.33,18.20,19.19,18.95,18.43,18.59,17.01,17.69,18.47,17.14,16.26,17.76,17.22,15.78,16.71,17.71,16.63,15.86,17.47,17.38,16.47,16.60,15.51,14.64,14.01,13.11,12.60,12.89,12.93,14.77,14.89,16.06,15.33,16.09,16.10,16.64,17.11,16.42,16.99,18.22,17.48,17.15,18.47,18.82,17.98,18.17,19.63,19.44,18.66,19.88,19.04,19.36,18.96,18.04,18.18,18.55,17.81,16.92,17.49,17.67,17.41,16.39,16.46,15.49,14.20,15.52,16.16,14.53,15.25,15.95,15.88,15.65,16.39,16.91,16.14,16.15,17.16,17.20,17.97,18.18,19.31,18.69,17.69,18.53,19.24,17.88,17.30,18.73,18.83,17.40,17.73,18.96,18.68,18.92,18.01,17.47,17.21,17.71,17.81,17.32,17.20,17.15,16.71,15.56,14.61,14.96,16.35,15.41,14.94,15.95,16.21,15.34,15.74,16.39,16.27,16.48,17.28,17.81,17.41,17.94,18.44,17.05,17.51,18.70,17.70,17.10,17.88,18.42,17.55,16.98,18.15,18.43,17.45,17.68,17.03,17.24,16.54,16.06,16.20,15.27,14.67,13.96,15.26,14.86,15.69,15.66,14.63,15.28,16.25,15.68,15.08,15.98,16.42,15.91,15.92,16.66,16.56,16.65,17.18,17.60,18.10,17.36,17.08,17.56,17.85,16.69,16.50,17.27,16.69,16.03,16.36,16.78,15.81,15.45,15.78,15.69,14.90,14.14,14.42,13.34,13.90,12.77,13.16,13.84,14.26,15.01,15.09,14.42,14.96,15.71,15.09,15.05,15.98,15.79,15.80,16.22,15.58,15.36,16.24,15.78,16.36,17.25,16.73,17.63,17.31,18.23,17.41,16.56,17.16,17.52,16.55,16.05,17.03,16.83,15.70,16.07,16.83,15.96,16.47,15.45,15.19,14.85,15.46,15.37,14.60,14.79,15.15,14.84,14.67,15.36,15.77,14.91,15.12,15.42,15.34,14.99,15.95,15.64,14.87,15.59,15.21,15.34,14.90,15.04,15.59,16.55,15.21,16.27,15.91,16.43,17.16,16.73,16.20,16.44,15.89,16.42,17.35,16.80,17.17,17.84,17.69,18.97,18.06,16.64,18.07,17.96,16.68,16.34,17.95,17.04,15.88,16.66,17.37,16.15,15.67,16.85,16.61,15.51,15.38,16.59,15.51,15.59,15.01,14.68,14.19,14.61,15.10,14.48,13.75,14.50,15.40,14.07,13.97,15.29,14.78,14.24,14.48,15.53,14.96,14.84,15.69,16.53,15.42,16.29,17.82,17.70,16.96,17.69,18.02,17.65,16.48,17.60,17.75,16.50,16.55,17.55,16.70,15.98,16.49,16.96,16.30,15.68,15.90,15.40,14.91,14.43,14.74,15.87,14.84,14.68,16.34,15.93,14.83,15.52,16.76,15.46,14.57,15.69,16.92,16.54,17.37,16.29,17.33,17.87,17.58,18.80,17.60,17.06,17.42,17.99,18.04,17.79,18.65,17.80,17.09,17.68,17.83,17.23,16.84,17.44,17.28,16.08,16.52,15.84,16.36,15.54,15.12,14.62,14.72,14.55,13.94,13.76,14.04,13.86,13.07,13.01,13.23,11.96,12.27,12.73,13.07,13.46,14.27,14.07,14.02,14.54,15.43,15.85,14.63,15.33,15.70,15.39,14.26,13.83,13.45,13.56,12.56,12.61,13.39,13.29,12.56,12.99,13.51,13.07,12.44,13.15,13.79,12.86,12.72,13.69,13.82,12.97,13.51,14.41,13.33,13.48,14.33,14.40,14.87,14.53,13.52,13.12,13.16,13.91,13.04,12.82,12.27,12.46,12.35,11.32,11.21,10.36,10.43,11.00,11.69,11.30,12.05,11.59,11.25,11.96,12.37,11.49,11.87,12.33,12.43,11.86,12.04,12.82,12.86,13.88,13.15,12.01,12.26,12.92,12.40,11.40,11.94,12.91,12.06,11.57,12.30,12.30,11.56,11.62,12.05,11.45,10.74,10.54,10.23,10.49,9.95,10.39,10.46,10.79,11.42,10.90,10.39,11.13,11.23,10.70,10.98,11.56,11.28,10.90,11.25,11.95,11.93,10.89,11.25,11.46,10.67,10.52,11.19,10.78,10.05,10.49,10.75,10.15,10.05,10.35,10.36,10.13,10.04,10.28,9.67,9.20,9.41,9.30,8.77,9.00,9.86,9.58,10.39,9.75,9.97,9.76,9.10,9.60,9.33,9.69,9.14,8.73,9.23,9.31,8.76,8.55,9.13,8.94,8.43,8.43,8.78,8.38,8.42,8.49,7.70,7.52,7.34,8.13,7.69,7.51,7.82,7.85,7.37,7.53,7.78,8.39,8.94,8.38,8.62,8.85,8.50,8.47,7.90,8.08,8.05,7.50,7.43,7.67,7.40,6.97,7.15,7.30,6.94,6.60,6.94,7.08,6.81,6.54,6.35,5.91,6.15,6.51,6.23,5.72,6.46,6.56,6.07,6.07,7.01,6.69,6.20,6.75,7.22,7.21,6.90,6.78,6.89,6.53,6.35,6.56,6.26,6.41,6.31,6.53,6.35,5.73,6.04,6.10,5.54,5.17,5.55,5.60,4.87,4.92,5.44,5.33,4.47,4.82,5.40,5.22,4.41,5.03,5.15,5.89,5.75,5.13,5.98,5.41,4.46,5.37,5.51,4.86,4.44,5.31,5.22,4.42,4.62,5.38,5.04,4.35,4.96,5.44,5.43,5.46,5.51,4.81,4.99,5.07,4.38,4.21,4.54,4.30,3.56,3.79,4.18,3.45,3.18,3.85,3.95,3.13,3.43,4.11,3.97,3.76,3.14,3.68,3.62,4.09,4.39,4.11,3.67,4.12,4.03,3.38,3.29,3.96,3.54,3.03,3.45,3.92,3.45,2.96,2.98,3.20,2.75,2.19,2.71,2.90,2.21,2.11,3.01,3.43,3.36,3.25,3.44,3.14,2.63,2.77,2.99,2.62,2.02,2.62,2.78,2.14,2.29,2.77,3.25,3.84,3.97,3.54,3.30,2.41,2.81,2.38,2.75,3.13,2.60,2.92,2.36,2.71,2.66,2.04,2.07,2.51,2.14,1.71,2.17,2.50,2.22,2.55,2.04,2.03,1.82,1.24,0.84,0.76,0.96,1.17,1.25,1.57,1.89,1.97,2.66,2.59,3.21,3.81,4.55,5.24,5.79,6.74,6.91,5.58,4.81,3.95,3.79,3.05,3.01,3.13,2.65,2.38,2.63,2.53,1.77,2.12,2.52,2.18,1.81,2.08,2.34,2.31,2.46,1.87,1.64,2.27,2.26,1.68,2.21,2.79,2.45,2.46,3.10,3.41,3.79,3.99,4.57,4.74,5.86,5.66,5.41,4.53,4.97,5.02,4.36,3.93,4.55,4.18,3.36,3.67,4.10,3.49,3.18,3.65,3.77,3.22,3.79,4.15,3.57,3.94,3.30,3.72,3.17,2.91,3.50,3.49,3.02,3.20,3.72,3.51,3.13,3.70,4.01,3.68,3.53,4.26,4.38,3.97,4.41,5.16,4.95,4.77,5.45,5.77,5.74,5.80,6.41,6.70,6.78,6.96,7.45,7.67,7.79,8.60,9.72,10.10,12.12,11.80,17.68,17.69,16.43,16.25,17.80,16.68,18.00,17.32,15.47,16.16,17.16,14.77,14.55,15.51,14.74,13.69,12.64,13.39,11.64,12.28,11.18,12.03,11.94,12.01,12.12,12.53,13.01,12.69,13.29,14.23,13.55,14.59,14.39,15.10,16.20,16.10,15.18,15.66,14.97,16.28,15.91,17.63,17.22,16.36,17.87,18.03,16.66,18.35,18.24,16.12,17.05,15.09,16.14,15.17,15.80,15.69,15.17,16.77,16.95,15.34,16.39,15.79,17.11,17.29,18.80,17.51,16.82,17.06,17.16,16.07,16.64,16.17,15.01,14.83,13.51,12.75,13.27,12.15,12.26,11.21,11.94,11.26,12.37,12.75,12.25,13.41,13.10,12.53,13.44,13.24,12.59,14.01,14.03,15.38,15.31,14.91,14.54,15.11,15.42,13.84,13.90,14.56,14.09,13.98,13.83,13.11,12.94,12.79,12.43,12.06,11.68,11.92,11.96,11.45,11.47,11.71,11.50,10.69,11.11,11.55,11.24,10.67,11.39,10.99,10.81,11.43,11.29,10.94,10.95,11.58,12.02,11.74,11.77,12.62,12.62,12.88,12.95,13.06,13.65,12.23,12.44,12.75,12.04,12.41,13.21,14.19,13.98,14.25,13.27,13.94,14.21,13.64,14.58,14.20,14.89,14.46,15.42,15.21,15.48,14.55,13.92,14.82,14.32,15.44,15.57,16.34,16.32,16.00,15.15,15.63,14.83,15.73,15.94,16.45,15.65,16.39,16.63,15.73,16.17,15.07,15.62,16.08,15.33,15.06,16.01,15.93,14.88,15.20,15.85,15.33,14.89,15.30,15.03,15.45,14.40,14.40,13.28,13.57,12.07,12.88,11.92,12.50,12.64,12.98,13.26,13.91,14.41,14.27,15.27,14.96,15.37,16.55,15.84,15.57,15.88,16.17,15.58,15.23,15.29,15.12,15.66,15.61,16.37,16.99,17.33,16.78,16.76,15.38,15.17,15.56,14.39,13.88,14.72,14.36,13.74,13.58,13.70,13.51,12.74,12.87,13.66,13.99,14.54,14.81,14.66,15.50,15.34,14.56,13.89,13.86,12.40,12.74,11.84,11.91,11.26,11.33,10.53,10.86,10.91,10.88,10.40,11.42,10.99,11.34,11.71,11.31,11.75,11.71,12.25,13.28,12.44,13.25,12.38,14.06,13.27,14.27,13.80,14.73,13.98,14.85,12.77,14.17,13.15,14.11,13.45,14.03,14.91,14.13,14.59,14.78,16.61,16.71,16.11,17.08,18.23,17.56,17.67,16.63,16.31,16.45,15.07,14.41,13.55,14.16,13.65,14.23,14.11,15.29,15.21,15.18,16.57,15.35,16.29,15.68,15.35,14.58,14.16,14.03,12.84,12.55,12.15,12.89,12.11,12.73,12.33,13.34,12.27,13.91,13.81,14.88,14.99,14.08,15.02,14.30,13.31,14.31,12.86,13.98,13.33,14.13,14.60],[26.77,25.98,25.49,25.10,25.62,26.35,27.12,27.67,28.10,27.42,27.30,28.36,28.25,27.52,28.73,28.75,28.45,27.72,27.95,28.26,27.19,26.95,27.24,27.00,25.84,26.49,26.32,25.55,25.09,25.64,25.86,24.88,24.61,25.63,25.53,25.99,26.25,25.54,26.74,26.65,26.58,28.01,27.33,28.59,28.24,28.38,28.19,28.85,29.38,29.15,29.54,29.39,29.39,28.98,28.68,27.55,28.19,26.95,27.87,27.05,28.01,27.54,28.64,28.20,27.23,27.00,27.41,26.81,26.30,26.47,27.66,27.97,27.69,28.19,27.54,28.43,27.56,28.80,28.32,29.08,28.75,29.48,29.40,28.95,29.82,29.84,30.12,29.68,29.47,29.92,29.91,29.42,29.48,29.92,30.15,30.04,29.96,29.99,29.97,29.81,29.76,29.21,29.40,29.73,29.33,28.95,29.36,29.59,29.02,29.00,28.59,28.15,28.74,27.92,28.79,27.86,28.66,27.97,28.93,28.90,28.79,28.97,29.55,29.17,29.69,29.27,28.83,29.33,29.72,29.25,29.00,29.67,29.64,29.20,29.39,29.89,29.81,29.59,29.96,29.99,29.79,29.87,29.59,29.60,29.67,29.28,29.12,28.50,28.90,28.29,28.49,27.56,28.42,28.31,28.22,27.78,27.42,27.41,27.01,26.64,26.46,25.56,25.24,25.31,24.06,23.81,25.44,25.70,24.95,25.44,26.60,26.32,26.19,27.28,27.53,27.50,26.63,25.78,25.05,25.46,24.38,24.09,23.39,23.80,22.70,24.37,24.56,22.55,23.40,24.64,25.50,26.32,27.48,27.23,26.53,26.41,25.30,25.40,22.99,24.25,23.97,24.27,24.63,23.83,22.12,22.82,21.64,22.60,21.95,22.29,23.27,24.18,25.33,24.49,24.55,23.56,23.08,23.75,22.18,24.02,24.07,22.26,22.23,23.18,22.75,21.24,22.10,22.52,21.54,20.74,21.68,21.97,21.13,21.35,21.10,20.40,20.18,20.53,19.90,20.49,20.48,21.36,21.12,22.29,21.39,21.67,20.29,20.94,21.67,20.83,20.71,21.76,21.94,21.11,21.85,23.17,24.28,25.23,24.06,24.53,24.95,23.73,23.07,21.81,22.47,22.99,23.90,22.67,22.18,22.38,21.92,22.64,22.29,22.28,22.90,23.45,24.30,23.62,24.61,23.75,23.40,22.25,23.00,23.23,22.97,22.17,22.70,22.91,22.40,22.25,21.82,22.95,22.02,22.67,21.91,21.73,21.33,21.35,21.17,21.19,21.03,21.59,20.79,21.74,21.32,22.64,22.33,20.43,21.70,22.05,21.21,20.60,21.81,21.64,20.80,21.19,21.68,21.57,21.86,21.54,21.56,21.33,20.44,20.71,20.57,20.42,20.01,20.65,21.08,21.43,22.28,22.19,23.12,22.42,22.99,22.49,23.42,21.65,20.87,21.08,21.05,20.46,21.31,20.48,22.02,21.85,23.14,23.03,23.07,23.54,21.62,21.14,23.96,23.30,21.54,22.58,24.43,23.21,22.26,23.34,24.76,25.52,24.22,25.29,25.36,25.72,24.16,23.68,24.50,23.97,22.24,21.14,22.36,20.20,19.75,19.75,19.82,18.48,19.24,19.04,19.35,20.26,20.20,20.02,21.25,21.70,21.39,21.77,22.98,24.39,25.18,25.36,24.69,24.87,23.19,24.41,24.58,22.25,21.51,19.85,20.31,21.22,20.34,19.45,20.17,20.78,19.00,19.29,20.59,21.29,21.94,23.05,21.96,21.68,20.56,20.00,19.53,18.39,18.96,19.37,18.05,17.60,18.41,17.49,16.22,17.08,16.99,15.60,15.06,14.54,15.10,14.00,14.53,14.23,14.35,13.81,13.98,14.69,15.30,15.59,16.07,15.59,15.91,16.87,16.74,16.69,17.49,18.55,18.38,19.42,19.35,18.94,18.93,17.13,17.93,18.79,17.49,16.53,17.98,17.71,16.20,17.03,18.14,17.11,16.28,17.91,17.86,16.76,17.01,15.86,14.82,14.20,13.35,12.79,13.06,13.08,14.96,15.06,16.45,15.54,16.21,16.17,16.81,17.49,16.67,17.05,18.44,17.84,17.41,18.57,19.01,18.33,18.35,19.60,19.55,18.90,19.94,19.10,19.45,19.14,18.28,18.26,18.75,18.03,17.05,17.57,17.84,17.35,16.27,16.48,15.43,14.28,15.62,16.25,14.40,15.02,16.14,15.85,15.60,16.51,16.96,16.01,16.14,17.29,17.16,17.84,18.23,19.17,18.78,17.70,18.40,19.08,17.95,17.35,18.60,18.77,17.47,17.69,18.74,18.54,18.89,18.01,17.47,17.24,17.66,17.62,17.23,16.93,17.00,16.59,15.38,14.38,14.87,16.30,15.30,14.85,15.89,16.09,15.12,15.69,16.32,16.21,16.42,17.24,17.64,17.33,17.67,18.26,16.95,17.35,18.34,17.45,16.93,17.57,18.11,17.21,16.76,17.83,18.18,17.27,17.40,16.79,16.93,16.22,15.82,15.74,14.96,14.48,13.80,14.97,14.58,15.46,15.46,14.51,15.08,16.01,15.47,14.98,15.86,16.18,15.64,15.79,16.53,16.24,16.41,16.89,17.23,17.68,17.10,16.84,17.08,17.46,16.46,16.22,16.87,16.44,15.84,15.97,16.38,15.51,15.21,15.39,15.30,14.45,13.72,13.83,12.90,13.54,12.49,12.91,13.62,13.83,14.69,14.71,14.09,14.66,15.49,14.66,14.77,15.72,15.49,15.47,15.92,15.36,15.12,16.02,15.40,16.18,16.98,16.49,17.13,16.88,17.58,16.95,16.23,16.61,17.01,16.18,15.65,16.52,16.29,15.35,15.59,16.27,15.49,16.08,15.09,14.73,14.24,15.09,14.87,14.10,14.43,14.70,14.30,14.13,14.99,15.24,14.44,14.70,15.03,14.95,14.51,15.49,15.23,14.54,15.37,14.96,15.10,14.77,14.80,15.47,16.42,15.15,16.22,15.82,16.46,17.06,16.68,16.00,16.17,15.75,16.17,17.11,16.47,16.94,17.59,17.34,18.53,17.69,16.38,17.60,17.43,16.28,16.02,17.42,16.48,15.48,16.19,16.67,15.68,15.10,16.16,15.91,14.95,14.65,15.88,14.86,14.84,14.40,13.98,13.58,14.11,14.44,13.85,13.27,14.01,14.66,13.64,13.57,14.78,14.15,13.69,14.01,15.00,14.51,14.36,15.28,16.08,15.07,15.98,17.20,17.39,16.67,17.28,17.44,17.10,15.99,17.07,17.09,15.87,15.93,16.93,16.10,15.39,15.82,16.26,15.40,14.83,15.01,14.61,14.26,13.81,14.23,15.35,14.41,14.29,15.83,15.30,14.46,15.12,16.30,15.06,14.20,15.45,16.46,16.12,17.06,16.00,17.09,17.52,17.31,18.51,17.25,16.78,17.13,17.72,17.66,17.45,18.19,17.38,16.62,17.13,17.24,16.67,16.25,16.75,16.64,15.43,15.84,15.08,15.60,14.77,14.49,14.00,14.03,13.73,13.40,13.15,13.42,13.15,12.60,12.50,12.70,11.51,11.87,12.23,12.65,13.07,13.97,13.62,13.71,14.09,14.76,15.31,14.26,15.00,15.35,15.08,13.96,13.56,13.18,13.29,12.20,12.29,13.03,12.90,12.12,12.59,13.16,12.61,12.00,12.63,13.29,12.36,12.15,13.11,13.26,12.32,12.85,13.78,12.76,12.76,13.66,13.70,14.16,13.87,12.76,12.53,12.50,13.27,12.47,12.09,11.65,11.85,11.64,10.72,10.62,9.86,10.02,10.45,11.26,11.01,11.61,11.00,10.78,11.39,11.62,10.95,11.41,11.81,11.76,11.22,11.56,12.24,12.07,13.16,12.30,11.33,11.51,12.22,11.69,10.66,11.28,12.14,11.39,10.86,11.63,11.65,10.91,10.82,11.52,10.86,10.28,9.98,9.74,9.94,9.49,9.86,9.91,10.16,10.74,10.29,9.81,10.48,10.55,10.11,10.48,10.94,10.66,10.37,10.80,11.36,11.26,10.36,10.65,10.72,10.04,9.79,10.39,10.07,9.41,9.68,9.96,9.53,9.29,9.67,9.55,9.57,9.35,9.60,8.91,8.36,8.87,8.62,8.17,8.42,9.09,8.86,9.77,9.25,9.41,9.29,8.36,8.88,8.60,8.92,8.36,7.98,8.46,8.52,8.07,7.87,8.44,8.19,7.65,7.78,8.05,7.78,7.78,7.86,7.12,6.92,6.77,7.42,7.01,6.79,7.15,7.05,6.69,6.80,7.06,7.88,8.21,7.64,7.99,8.25,7.80,7.79,7.24,7.43,7.31,6.79,6.70,7.02,6.76,6.36,6.44,6.73,6.39,6.06,6.37,6.50,6.24,5.98,5.89,5.41,5.59,5.87,5.66,5.08,5.81,5.91,5.48,5.43,6.30,6.01,5.58,6.22,6.88,6.87,6.58,6.54,6.62,6.08,5.89,6.00,5.72,5.81,5.73,5.94,5.71,5.22,5.45,5.58,5.05,4.61,5.06,5.08,4.33,4.42,4.93,4.71,3.90,4.46,4.98,4.84,4.11,4.66,4.69,5.55,5.36,4.73,5.45,4.83,4.07,4.82,4.88,4.24,4.02,4.65,4.59,3.96,4.14,4.69,4.46,3.87,4.42,4.87,4.96,5.08,4.98,4.41,4.62,4.58,3.96,3.91,4.25,3.79,3.23,3.59,3.73,3.09,2.94,3.64,3.58,2.92,3.27,3.87,3.69,3.54,2.97,3.42,3.33,3.88,4.03,3.66,3.39,3.67,3.57,2.97,2.93,3.40,3.13,2.61,3.13,3.39,3.11,2.65,2.80,2.98,2.51,2.11,2.55,2.70,2.07,2.00,2.87,3.20,3.23,3.07,3.26,3.00,2.46,2.57,2.90,2.42,1.81,2.45,2.48,1.85,2.09,2.66,3.17,3.65,3.71,3.28,3.00,2.20,2.45,1.98,2.47,2.72,2.25,2.76,2.32,2.73,2.47,1.88,2.07,2.47,2.02,1.66,2.25,2.46,2.21,2.60,2.10,1.93,1.78,1.28,1.13,0.85,0.76,0.91,1.17,1.45,1.52,1.77,2.51,2.45,3.20,3.65,4.48,5.36,5.97,6.85,7.12,5.81,4.93,3.91,3.75,3.03,3.01,3.12,2.60,2.31,2.73,2.61,1.76,2.19,2.59,2.31,1.97,2.25,2.37,2.37,2.43,1.82,1.65,2.35,2.24,1.70,2.22,2.69,2.41,2.36,3.04,3.38,3.75,3.93,4.41,4.60,5.68,5.59,5.36,4.39,4.84,4.97,4.21,3.86,4.44,4.09,3.22,3.58,4.08,3.43,3.10,3.60,3.82,3.23,3.79,4.30,3.53,4.04,3.38,3.64,3.18,3.01,3.46,3.39,2.96,3.18,3.65,3.41,3.01,3.58,3.91,3.46,3.39,4.23,4.26,3.81,4.30,5.05,4.76,4.51,5.40,5.69,5.47,5.67,6.39,6.55,6.50,6.98,7.52,7.52,7.72,8.76,9.78,9.98,12.31,11.79,17.64,17.69,16.48,16.06,17.81,16.56,18.06,17.54,15.20,15.90,17.04,14.44,14.17,15.25,14.61,13.45,12.41,13.18,11.38,12.06,10.86,11.67,11.71,11.53,11.76,12.24,12.76,12.34,12.97,14.10,13.40,14.60,14.29,15.11,16.27,16.25,15.13,15.65,15.08,16.30,15.94,17.60,17.30,16.43,17.99,18.10,16.71,18.46,18.37,16.15,17.07,15.20,16.26,15.24,15.95,15.87,15.21,16.92,17.10,15.43,16.55,15.96,17.36,17.52,19.15,17.90,16.99,17.11,17.26,16.15,16.68,16.20,15.02,14.79,13.51,12.60,13.17,12.03,12.19,11.10,12.01,11.15,12.60,12.74,12.48,13.56,13.51,12.60,13.62,13.08,12.81,14.27,13.87,15.15,15.35,15.22,14.66,14.86,15.43,13.92,13.69,14.52,14.20,14.11,13.88,13.03,12.99,12.74,12.33,12.09,11.70,11.84,11.88,11.26,11.49,11.71,11.39,10.64,10.98,11.48,11.19,10.55,11.21,10.84,10.67,11.25,11.08,10.70,10.75,11.45,11.75,11.53,11.59,12.45,12.43,12.68,12.72,12.90,13.51,12.10,12.44,12.64,12.05,12.34,13.38,14.46,14.18,14.41,13.36,13.96,14.23,13.63,14.58,14.13,14.88,14.26,15.39,15.28,15.41,14.39,13.69,14.82,14.36,15.46,15.73,16.34,16.31,15.96,15.20,15.57,14.74,15.79,15.89,16.37,15.32,16.17,16.45,15.63,15.93,14.75,15.35,15.85,15.09,14.80,15.75,15.80,14.64,15.05,15.65,15.18,14.63,15.12,14.81,15.22,14.19,14.17,13.00,13.37,11.93,12.77,11.67,12.67,12.60,12.86,13.10,13.82,14.28,14.14,14.93,14.59,15.22,16.24,15.64,15.04,15.31,15.93,15.47,14.78,15.05,14.78,15.51,15.21,16.07,16.79,17.17,16.81,16.72,15.29,14.83,15.23,14.04,13.65,14.35,13.99,13.50,13.17,13.36,13.05,12.29,12.66,13.48,13.56,14.13,14.65,14.22,15.24,15.04,14.26,13.73,13.67,12.26,12.60,11.50,11.67,10.95,11.12,10.32,10.75,10.88,10.97,10.78,11.48,10.68,11.32,11.63,11.11,11.62,11.65,12.12,13.18,12.31,13.18,12.23,13.74,13.07,14.03,13.55,14.47,13.76,14.69,12.55,14.08,12.81,13.99,13.33,13.80,14.92,14.16,14.63,14.91,16.67,16.75,15.97,17.16,18.41,17.68,17.56,16.60,16.35,16.39,15.23,14.27,13.53,14.16,13.55,14.38,14.33,15.47,15.57,15.45,16.91,15.70,16.64,15.93,15.64,14.89,14.42,14.18,12.96,12.52,12.02,12.87,11.94,12.64,12.08,13.14,12.03,13.78,13.51,14.77,14.82,13.90,14.81,13.98,13.16,14.18,12.75,13.93,13.29,14.00,14.36],[26.81,26.10,25.44,25.08,25.61,26.22,27.13,27.65,28.13,27.43,27.24,28.36,28.27,27.39,28.66,28.71,28.44,27.59,27.84,28.16,27.01,26.77,27.07,26.67,25.55,26.31,25.95,25.21,24.71,25.57,25.55,24.45,24.53,25.51,25.32,25.75,25.94,25.20,26.48,26.34,26.22,27.94,27.09,28.49,28.12,28.26,28.12,28.79,29.31,29.06,29.51,29.36,29.34,28.87,28.58,27.41,28.10,26.64,27.73,26.73,27.84,27.34,28.50,28.02,27.05,26.82,27.20,26.74,26.19,26.27,27.63,27.83,27.51,28.10,27.41,28.33,27.34,28.76,28.11,29.03,28.82,29.42,29.40,28.93,29.76,29.84,30.05,29.64,29.45,29.90,29.89,29.36,29.43,29.83,30.08,29.96,29.96,29.95,29.93,29.73,29.77,29.16,29.37,29.66,29.30,28.89,29.27,29.53,28.95,28.85,28.39,28.07,28.66,27.88,28.78,27.79,28.62,27.98,28.89,28.91,28.75,28.94,29.33,29.09,29.56,29.20,28.81,29.30,29.67,29.27,28.99,29.68,29.66,29.15,29.36,29.86,29.75,29.50,29.90,29.95,29.73,29.83,29.51,29.54,29.57,29.11,29.03,28.49,28.82,28.30,28.48,27.49,28.39,28.33,28.22,27.73,27.36,27.32,26.92,26.50,26.23,25.45,25.18,25.02,23.76,23.39,25.04,25.44,24.60,25.10,26.42,26.04,25.93,27.16,27.49,27.52,26.63,25.74,24.86,25.51,24.14,23.72,23.01,23.43,22.25,24.10,24.28,22.21,23.07,24.50,25.27,26.06,27.39,27.14,26.29,26.32,25.10,25.18,22.61,23.98,23.73,24.02,24.40,23.61,21.65,22.44,21.14,22.22,21.48,21.84,23.11,24.04,25.12,24.27,24.38,23.24,22.72,23.51,21.65,23.69,23.74,21.73,21.63,22.83,22.30,20.60,21.53,22.19,21.09,20.23,21.34,21.65,20.71,21.11,20.85,19.95,19.71,20.03,19.28,20.00,20.03,20.91,20.79,21.96,20.98,21.25,19.87,20.49,21.26,20.31,20.12,21.28,21.37,20.50,21.27,22.81,23.98,25.01,23.64,24.17,24.70,23.42,22.59,21.25,22.16,22.53,23.52,22.30,21.64,21.90,21.43,22.22,21.85,22.06,22.64,23.33,24.42,23.40,24.60,23.57,23.19,21.94,22.62,22.90,22.51,21.63,22.40,22.70,21.91,21.78,21.56,22.76,21.83,22.62,21.58,21.29,20.70,20.88,20.46,20.80,20.52,21.13,20.34,21.45,21.01,22.44,22.00,20.06,21.35,21.79,20.80,20.20,21.60,21.30,20.47,20.96,21.58,21.59,21.83,21.57,21.41,20.87,19.98,20.17,19.97,19.87,19.37,20.34,20.58,21.14,21.91,22.05,22.89,22.29,22.86,22.32,23.27,21.40,20.55,20.65,20.57,19.90,20.85,19.92,21.60,21.48,22.98,22.78,22.73,23.28,21.23,20.73,23.49,22.83,21.04,22.07,24.06,22.70,21.67,22.88,24.53,25.39,23.90,25.07,25.06,25.47,23.77,23.30,24.14,23.55,21.61,20.62,22.06,19.64,19.20,19.23,19.77,18.03,18.97,18.60,18.75,19.78,19.74,19.47,20.57,21.16,21.11,21.21,22.58,24.14,24.85,25.10,24.46,24.58,22.78,24.20,24.32,21.78,21.04,19.37,19.69,20.60,19.56,18.74,19.59,20.01,18.22,18.73,20.09,21.01,21.54,22.75,21.52,21.40,20.51,19.71,19.04,17.87,18.31,18.71,17.51,16.92,17.72,16.71,15.48,16.40,16.30,15.01,14.54,14.09,14.61,13.64,14.14,13.86,14.31,13.76,13.92,14.72,15.61,15.19,15.60,15.13,15.40,16.48,16.29,15.92,17.06,18.13,17.79,19.07,19.04,18.44,18.47,16.76,17.50,18.40,16.96,16.28,17.63,17.22,15.88,16.88,17.77,16.53,16.01,17.58,17.37,16.52,16.47,15.23,14.37,13.86,13.04,12.32,12.70,12.67,14.50,14.44,15.62,14.99,15.67,15.55,16.41,16.84,16.05,16.44,17.90,17.19,16.68,17.88,18.54,17.63,17.68,19.34,19.24,18.32,19.75,18.69,19.18,18.75,17.68,17.76,18.45,17.52,16.62,17.13,17.49,17.09,15.96,16.17,15.01,13.81,15.17,15.72,13.98,14.80,15.49,15.18,15.05,15.80,16.47,15.46,15.59,16.75,16.60,17.54,17.62,18.91,18.38,17.16,17.85,18.73,17.47,16.79,18.07,18.29,16.95,17.15,18.41,18.27,18.67,17.55,17.03,16.55,17.16,17.34,16.74,16.72,16.71,16.06,14.98,13.96,14.46,15.79,14.77,14.48,15.31,15.58,14.54,15.13,15.85,15.71,15.85,16.66,17.15,16.75,17.18,17.63,16.45,16.71,17.98,16.94,16.44,17.06,17.76,16.86,16.35,17.44,17.93,17.01,17.15,16.44,16.74,16.26,15.50,15.70,14.81,14.20,13.65,14.72,14.18,15.16,15.10,14.07,14.76,15.52,14.99,14.42,15.26,15.49,14.97,15.09,15.92,15.67,15.76,16.26,16.66,17.32,16.47,16.16,16.61,16.94,15.89,15.64,16.32,15.88,15.28,15.46,15.90,15.17,14.73,15.00,15.07,14.17,13.58,13.68,12.72,13.19,12.28,12.59,13.27,13.45,14.23,14.22,13.65,13.99,14.88,14.09,14.10,15.05,14.88,14.74,15.28,14.59,14.49,15.41,14.87,15.47,16.35,15.81,16.70,16.24,17.20,16.39,15.56,16.03,16.57,15.55,15.11,16.03,15.89,14.79,14.96,15.99,15.00,15.87,14.71,14.40,13.91,14.55,14.32,13.64,13.89,14.15,13.78,13.62,14.39,14.65,13.90,14.06,14.42,14.25,14.01,15.03,14.66,14.11,14.65,14.54,14.55,14.34,14.52,15.05,15.89,14.67,15.64,15.53,16.02,16.51,16.27,15.35,15.56,15.00,15.50,16.44,15.79,16.19,16.99,16.58,18.10,16.98,15.54,16.78,16.90,15.47,15.20,16.72,15.90,14.87,15.43,16.16,15.09,14.47,15.56,15.42,14.35,14.14,15.45,14.36,14.63,14.09,13.63,13.27,13.55,13.83,13.38,12.77,13.39,13.97,12.98,12.89,14.00,13.47,13.16,13.25,14.11,13.73,13.54,14.38,14.89,14.28,15.11,16.29,16.73,15.67,16.23,16.77,16.21,14.96,16.12,16.36,15.07,15.03,16.22,15.57,14.61,15.07,15.81,14.87,14.29,14.35,13.75,13.62,13.11,13.36,14.27,13.50,13.29,14.69,14.18,13.48,14.03,15.12,14.02,13.37,14.41,15.40,15.20,16.28,15.31,16.45,17.05,16.76,17.97,16.65,15.94,16.03,16.59,16.26,16.12,17.20,16.25,15.24,15.97,16.18,15.70,14.96,15.84,15.74,14.50,14.97,14.23,14.90,14.00,13.63,13.24,13.22,12.81,12.40,12.35,12.48,12.02,11.72,11.75,11.85,10.85,11.08,11.54,11.92,12.20,13.11,12.84,12.79,13.25,14.07,14.49,13.44,14.27,14.87,14.55,13.45,13.05,12.54,12.32,11.10,11.56,12.10,11.74,11.10,11.61,12.11,11.43,11.02,11.73,12.14,11.31,11.26,12.20,12.13,11.42,11.91,12.80,11.71,11.75,12.58,12.72,13.50,13.03,12.17,11.64,11.95,12.70,11.56,11.47,11.02,11.04,10.78,9.95,9.84,9.36,9.56,10.01,10.48,10.24,10.60,10.12,9.89,10.34,10.47,10.12,10.38,10.75,10.74,10.33,10.74,11.27,11.20,12.19,11.58,10.38,10.81,11.55,10.67,9.81,10.66,11.37,10.46,10.09,10.95,10.84,10.07,10.23,10.92,10.35,10.06,9.84,9.70,9.80,9.08,9.13,9.21,9.30,9.82,9.41,9.00,9.60,9.62,9.17,9.47,10.01,9.75,9.57,9.99,10.45,10.45,9.64,9.90,9.83,9.16,8.99,9.66,9.11,8.53,9.04,9.28,8.59,8.52,9.18,8.76,9.15,8.76,8.71,8.15,7.83,8.11,7.87,7.59,7.70,8.30,8.13,8.91,8.32,8.75,8.57,7.60,8.19,7.97,8.27,7.64,7.34,7.93,7.81,7.29,7.29,7.84,7.49,7.12,7.48,7.60,7.63,7.49,7.31,6.74,6.50,6.29,6.82,6.45,6.33,6.54,6.50,6.20,6.06,6.48,7.26,7.50,6.99,7.32,7.66,7.09,7.27,6.72,6.94,6.77,6.26,6.18,6.57,6.22,5.96,6.01,6.29,5.90,5.62,6.05,6.10,6.01,5.70,5.49,5.12,5.23,5.39,5.23,4.81,5.34,5.43,5.03,4.91,5.74,5.51,5.14,5.83,6.48,6.61,6.31,6.45,6.49,5.82,5.59,5.59,5.48,5.46,5.37,5.55,5.29,4.83,5.10,5.09,4.75,4.28,4.68,4.74,4.10,4.23,4.63,4.48,3.81,4.27,4.70,4.59,3.94,4.37,4.40,5.34,5.04,4.44,5.04,4.52,3.75,4.39,4.57,4.01,3.70,4.35,4.33,3.68,3.80,4.40,4.21,3.68,4.11,4.56,4.80,4.89,4.79,4.25,4.39,4.35,3.79,3.67,3.96,3.58,3.15,3.44,3.53,3.02,2.83,3.50,3.44,2.83,3.18,3.72,3.60,3.40,2.73,3.29,3.11,3.67,3.72,3.41,3.16,3.33,3.31,2.82,2.64,3.19,2.94,2.40,2.73,3.15,2.82,2.39,2.53,2.69,2.35,1.80,2.36,2.53,1.90,2.00,2.84,3.09,3.17,3.12,3.21,2.99,2.42,2.53,2.75,2.31,1.87,2.42,2.37,1.80,2.13,2.43,3.10,3.52,3.55,3.01,2.70,1.99,2.24,1.81,2.16,2.46,2.05,2.41,2.11,2.45,2.22,1.73,1.93,2.30,1.87,1.58,2.14,2.37,2.18,2.59,2.15,2.09,1.87,1.29,1.23,1.15,0.88,0.77,0.90,1.28,1.30,1.44,2.15,2.09,2.67,3.06,3.95,4.70,5.21,6.21,6.51,5.07,4.31,3.45,3.32,2.63,2.56,2.73,2.26,1.90,2.43,2.35,1.67,1.99,2.42,2.14,1.88,2.19,2.38,2.26,2.42,2.00,1.64,2.18,2.24,1.67,1.88,2.46,2.35,2.15,2.68,3.19,3.42,3.75,4.23,4.41,5.41,5.33,5.05,4.18,4.50,4.55,3.84,3.52,4.00,3.59,2.85,3.24,3.56,3.01,2.81,3.25,3.30,2.93,3.42,3.86,3.27,3.78,3.15,3.61,3.04,2.80,3.19,3.27,2.82,2.91,3.40,3.17,2.83,3.30,3.69,3.27,3.16,3.96,4.08,3.57,4.06,4.66,4.60,4.37,5.03,5.43,5.29,5.42,6.17,6.37,6.23,6.68,7.26,7.25,7.42,8.35,9.44,9.58,11.71,11.30,17.88,17.60,16.39,15.93,17.46,16.57,17.66,16.86,15.21,15.75,16.57,14.20,14.09,14.98,14.34,13.28,12.16,12.88,11.00,11.61,10.51,11.23,11.31,11.07,11.23,11.62,12.18,11.80,12.56,13.54,13.02,14.03,13.87,14.65,15.92,15.75,14.63,15.01,14.31,15.72,15.29,17.12,16.82,15.78,17.51,17.52,16.19,17.89,17.70,15.57,16.44,14.71,15.91,14.64,15.55,15.40,14.73,16.55,16.82,15.20,16.09,15.52,16.89,17.10,18.80,17.44,16.45,16.77,16.76,15.57,16.12,15.61,14.37,14.21,13.08,12.44,12.86,11.74,11.91,10.91,11.64,11.05,12.31,12.74,12.46,13.53,13.40,12.70,13.37,13.35,12.56,14.37,14.10,15.08,15.15,15.21,14.80,14.96,15.52,13.96,13.98,14.74,14.15,14.08,13.66,13.13,12.93,12.75,12.15,12.21,11.51,11.75,11.65,11.09,11.08,11.38,11.00,10.15,10.51,11.02,10.64,10.02,10.78,10.43,9.96,10.67,10.67,10.26,10.32,10.98,11.26,11.04,11.19,11.84,11.91,12.28,12.26,12.46,13.00,11.68,11.82,12.13,11.57,12.10,12.76,14.06,13.58,14.05,12.80,13.39,13.66,13.00,14.05,13.59,14.23,13.82,14.83,14.90,15.02,13.75,13.46,14.29,13.93,14.87,15.08,15.84,15.82,15.47,14.51,15.00,14.34,15.28,15.29,15.79,14.72,15.58,15.98,15.10,15.27,14.03,14.68,15.38,14.39,13.99,15.18,15.23,13.97,14.36,15.19,14.54,14.05,14.61,14.26,14.65,13.54,13.45,12.35,12.68,11.41,12.14,11.25,12.02,11.96,12.50,12.26,13.09,13.90,13.27,14.39,13.81,14.69,15.78,14.86,14.35,14.74,15.36,14.99,14.27,14.56,14.18,15.00,14.69,15.63,16.32,16.71,16.33,16.34,14.84,14.42,14.84,13.63,13.06,14.00,13.53,13.02,12.85,12.94,12.89,11.84,11.74,12.94,13.16,13.53,14.09,13.47,14.64,14.51,13.55,13.04,12.97,11.77,12.04,11.07,11.09,10.47,10.35,9.93,10.17,10.40,10.68,10.47,11.26,10.23,10.81,11.03,10.64,11.15,11.25,11.61,12.91,11.86,12.67,11.57,13.00,12.29,13.28,12.95,14.03,13.12,14.10,12.03,13.35,12.24,13.44,12.84,13.62,14.37,13.72,14.27,14.58,16.52,16.46,15.90,16.80,18.07,17.35,17.51,16.34,16.03,16.23,14.83,14.14,13.18,13.82,13.26,14.12,13.95,15.36,15.48,15.17,16.71,15.65,16.67,15.65,15.45,14.41,14.20,13.80,12.60,12.21,11.70,12.55,11.77,12.38,11.70,12.74,11.69,13.28,13.08,14.08,14.31,13.44,14.25,13.19,12.57,13.59,12.29,13.31,12.86,13.58,13.81],[26.66,25.86,25.21,24.99,25.38,26.04,26.92,27.30,27.91,27.22,26.87,28.05,27.92,27.12,28.41,28.44,28.11,27.30,27.47,27.78,26.71,26.55,26.71,26.34,25.29,26.04,25.84,24.90,24.53,25.34,25.28,24.23,24.44,25.37,25.11,25.56,25.67,24.91,26.25,26.21,25.98,27.70,26.78,28.28,27.71,27.92,27.93,28.61,29.16,28.87,29.40,29.20,29.17,28.65,28.39,27.00,27.85,26.39,27.48,26.57,27.65,27.20,28.33,27.91,26.83,26.64,27.01,26.39,26.10,25.96,27.34,27.61,27.27,27.82,27.14,27.99,27.03,28.42,27.89,28.76,28.50,29.20,29.20,28.70,29.64,29.70,29.99,29.45,29.20,29.77,29.78,29.19,29.20,29.68,29.99,29.88,29.89,29.87,29.75,29.55,29.61,28.95,29.18,29.50,29.12,28.62,29.05,29.35,28.71,28.64,28.11,27.82,28.32,27.60,28.41,27.49,28.41,27.69,28.62,28.64,28.45,28.58,29.20,28.92,29.40,28.96,28.48,29.04,29.50,29.06,28.81,29.46,29.44,28.87,29.14,29.71,29.58,29.29,29.80,29.86,29.54,29.75,29.36,29.36,29.43,28.92,28.77,28.20,28.58,28.07,28.25,27.25,28.10,27.85,27.85,27.38,26.81,27.02,26.54,26.29,25.85,25.13,24.82,24.74,23.78,23.41,24.89,25.36,24.48,24.96,26.07,25.89,25.74,26.93,27.10,27.04,26.39,25.28,24.88,25.02,23.90,23.60,22.93,23.25,22.16,23.76,23.89,22.11,22.85,24.22,24.97,25.89,27.09,26.82,26.09,26.01,24.76,24.91,22.39,23.82,23.51,23.74,24.20,23.30,21.50,22.33,21.05,22.09,21.41,21.73,23.01,23.75,25.13,24.09,24.32,23.13,22.60,23.33,21.48,23.38,23.61,21.74,21.53,22.78,22.28,20.59,21.48,22.19,20.95,20.19,21.31,21.56,20.58,21.11,20.73,19.91,19.54,19.88,19.19,19.83,19.74,20.75,20.74,21.80,20.75,20.96,19.75,20.50,21.09,20.17,20.12,21.08,21.22,20.47,21.21,22.53,23.71,24.63,23.34,23.80,24.48,23.35,22.54,21.23,22.09,22.33,23.35,22.15,21.58,21.91,21.40,22.21,21.84,21.93,22.42,23.12,24.02,23.23,24.15,23.26,22.98,21.68,22.61,22.63,22.33,21.61,22.22,22.43,21.90,21.76,21.56,22.68,21.75,22.67,21.53,21.33,20.67,20.89,20.47,20.71,20.41,21.11,20.38,21.42,20.92,22.33,21.92,19.96,21.26,21.49,20.69,20.13,21.61,21.12,20.44,21.03,21.45,21.39,21.62,21.53,21.43,20.79,19.90,20.03,19.88,19.80,19.31,20.17,20.51,20.97,21.89,21.76,22.71,22.07,22.54,22.12,23.05,21.38,20.47,20.38,20.47,19.79,20.66,19.84,21.42,21.19,22.73,22.39,22.49,23.06,21.24,20.68,23.30,22.72,21.13,22.02,23.89,22.63,21.70,22.77,24.26,24.97,23.63,24.82,24.72,25.22,23.59,23.23,23.94,23.43,21.65,20.55,21.96,19.62,19.28,19.05,19.21,18.11,18.99,18.59,18.74,19.80,19.83,19.43,20.55,21.13,21.04,21.13,22.46,23.84,24.53,24.68,24.09,24.26,22.70,23.94,24.01,21.75,20.92,19.42,19.60,20.45,19.64,18.77,19.54,19.93,18.36,18.72,19.94,20.90,21.48,22.71,21.67,21.27,20.34,19.57,19.11,17.94,18.32,18.60,17.54,16.87,17.61,16.79,15.55,16.32,16.33,15.14,14.72,14.12,14.56,13.53,14.19,13.90,14.24,13.73,14.06,14.77,15.51,15.28,15.78,15.15,15.55,16.55,16.38,16.17,17.18,18.14,17.87,18.94,18.82,18.37,18.66,16.93,17.83,18.47,17.04,16.53,17.97,17.19,15.92,17.00,17.94,16.52,16.01,17.83,17.47,16.62,16.47,15.36,14.31,13.77,12.65,12.26,12.49,12.60,14.48,14.46,15.66,15.13,15.83,15.67,16.42,16.85,16.07,16.55,17.83,17.11,16.74,17.97,18.40,17.62,17.80,19.25,19.11,18.48,19.66,18.74,19.16,18.86,17.76,17.87,18.47,17.74,16.66,17.24,17.56,17.28,16.15,16.24,15.12,14.03,15.22,15.89,14.27,15.00,15.70,15.39,15.36,16.04,16.53,15.75,15.87,16.85,16.78,17.65,17.76,18.97,18.36,17.42,18.14,18.81,17.64,17.05,18.41,18.48,17.31,17.48,18.67,18.61,18.84,17.82,17.19,16.81,17.29,17.59,16.90,16.86,17.01,16.20,15.28,14.19,14.65,15.99,15.02,14.62,15.85,15.95,14.99,15.60,16.15,16.02,16.13,16.90,17.38,17.10,17.50,18.17,16.86,17.37,18.37,17.44,17.03,17.66,18.22,17.32,16.87,17.98,18.37,17.45,17.59,16.72,17.15,16.38,15.82,16.07,15.18,14.38,13.84,14.93,14.35,15.36,15.33,14.28,14.91,15.92,15.33,14.74,15.75,16.25,15.50,15.67,16.43,16.15,16.33,16.73,17.27,17.77,17.05,16.81,17.28,17.65,16.56,16.28,17.05,16.57,15.89,16.22,16.67,15.70,15.30,15.60,15.63,14.58,14.17,14.28,13.19,13.64,12.49,12.81,13.50,13.82,14.75,14.85,14.02,14.60,15.55,14.82,14.70,15.68,15.60,15.45,15.94,15.22,15.03,15.96,15.41,16.00,16.85,16.37,17.32,16.96,17.82,17.15,16.28,16.92,17.30,16.38,15.95,16.92,16.75,15.66,15.98,16.80,15.96,16.57,15.52,15.25,14.79,15.51,15.41,14.56,14.76,15.09,14.69,14.53,15.28,15.64,14.80,14.91,15.19,15.15,14.84,15.69,15.38,14.66,15.23,15.03,14.93,14.68,14.81,15.33,16.10,14.86,15.97,15.61,16.12,16.81,16.52,15.81,16.05,15.43,16.02,16.95,16.36,16.84,17.55,17.21,18.67,17.72,16.31,17.62,17.68,16.27,16.02,17.74,16.74,15.75,16.36,17.07,16.13,15.47,16.62,16.47,15.54,15.24,16.59,15.52,15.66,15.06,14.66,14.18,14.65,14.95,14.33,13.73,14.42,15.09,13.94,13.86,15.07,14.56,14.03,14.16,15.18,14.64,14.49,15.37,16.05,15.09,15.97,17.14,17.46,16.65,17.28,17.63,17.29,16.05,17.21,17.36,16.14,16.03,17.25,16.70,15.75,16.11,16.77,16.03,15.48,15.54,14.84,14.51,14.15,14.42,15.18,14.37,14.34,15.75,15.26,14.52,15.07,16.25,15.03,14.20,15.39,16.40,16.16,17.12,16.02,17.16,17.68,17.40,18.52,17.22,16.91,16.91,17.53,17.42,17.17,18.15,17.21,16.37,17.08,17.13,16.77,16.00,16.83,16.85,15.60,15.94,15.27,15.93,15.08,14.54,14.24,14.26,13.76,13.44,13.29,13.50,13.07,12.61,12.62,12.78,11.85,11.99,12.39,12.70,13.01,13.92,13.70,13.57,14.16,15.00,15.39,14.20,15.03,15.48,15.16,14.03,13.66,13.32,13.23,12.05,12.34,12.94,12.72,12.07,12.57,13.05,12.40,11.92,12.72,13.24,12.31,12.11,13.25,13.30,12.39,12.85,13.89,12.81,12.74,13.68,13.88,14.54,14.07,13.13,12.94,12.91,13.71,12.61,12.55,12.04,11.97,11.83,10.93,10.74,10.13,10.37,10.80,11.32,11.05,11.42,11.05,10.82,11.32,11.72,11.01,11.36,11.71,11.83,11.16,11.52,12.28,12.21,13.37,12.53,11.31,11.76,12.54,11.77,10.75,11.57,12.54,11.58,11.10,11.98,11.99,11.16,11.34,11.99,11.31,10.75,10.55,10.32,10.49,9.88,9.99,10.09,10.23,10.84,10.47,9.91,10.49,10.58,10.13,10.43,10.91,10.66,10.38,10.81,11.39,11.46,10.44,10.72,10.85,10.03,9.87,10.65,10.09,9.43,9.97,10.30,9.64,9.57,10.07,9.86,10.00,9.78,9.90,9.26,8.84,9.04,8.73,8.35,8.64,9.27,8.98,9.81,9.22,9.58,9.41,8.59,9.05,8.83,9.24,8.43,8.18,8.79,8.73,8.20,8.15,8.76,8.55,8.08,8.36,8.55,8.44,8.33,8.19,7.55,7.31,7.12,7.74,7.26,7.21,7.36,7.31,6.98,6.99,7.31,7.97,8.37,7.76,8.16,8.42,7.96,8.06,7.49,7.78,7.59,7.05,6.96,7.29,7.02,6.63,6.86,7.03,6.65,6.41,6.87,6.90,6.81,6.43,6.17,5.79,5.92,6.18,5.87,5.45,6.06,6.12,5.67,5.55,6.51,6.24,5.76,6.36,6.93,6.93,6.59,6.64,6.72,6.27,6.01,6.12,5.93,6.06,5.99,6.20,5.99,5.43,5.75,5.78,5.25,4.87,5.34,5.30,4.58,4.78,5.28,5.13,4.27,4.79,5.45,5.15,4.32,4.87,4.88,5.68,5.49,4.80,5.66,5.06,4.09,4.73,5.16,4.51,4.07,4.82,4.83,4.09,4.27,4.98,4.72,4.03,4.57,5.04,5.17,5.28,5.25,4.63,4.85,4.76,4.17,4.09,4.37,4.05,3.42,3.82,4.08,3.34,3.19,4.02,3.94,3.22,3.69,4.15,4.07,3.92,3.17,3.67,3.47,3.95,4.13,3.87,3.45,3.74,3.75,3.15,2.95,3.48,3.23,2.70,3.11,3.50,3.23,2.72,2.87,3.06,2.51,2.00,2.66,2.81,2.22,2.31,3.13,3.54,3.64,3.52,3.75,3.42,2.74,2.90,3.21,2.63,2.13,2.69,2.67,2.04,2.14,2.40,2.98,3.38,3.54,3.10,2.85,2.05,2.45,2.01,2.24,2.63,2.22,2.60,2.28,2.65,2.46,1.78,2.10,2.49,2.05,1.76,2.28,2.55,2.32,2.80,2.36,2.32,2.12,1.44,1.31,1.35,1.21,0.85,0.77,0.95,1.21,1.41,2.24,2.06,2.74,3.13,4.11,4.84,5.39,6.30,6.63,5.23,4.47,3.53,3.42,2.77,2.61,2.88,2.49,2.02,2.49,2.47,1.73,2.10,2.46,2.25,2.01,2.31,2.50,2.43,2.51,2.03,1.62,2.20,2.20,1.61,1.83,2.39,2.24,2.02,2.70,3.03,3.26,3.61,4.09,4.23,5.20,5.12,4.84,4.09,4.34,4.48,3.86,3.54,4.05,3.65,3.02,3.39,3.71,3.11,2.95,3.46,3.53,3.08,3.61,4.07,3.59,4.01,3.47,3.85,3.30,3.01,3.48,3.57,2.95,3.05,3.61,3.46,2.98,3.57,3.85,3.50,3.28,4.03,4.21,3.77,4.09,4.71,4.63,4.35,4.92,5.43,5.28,5.21,5.97,6.20,6.21,6.53,7.09,7.18,7.45,8.25,9.25,9.61,11.45,11.38,17.90,17.67,16.59,16.33,17.76,16.87,17.84,17.13,15.76,16.34,16.92,14.87,14.61,15.29,14.60,13.48,12.35,12.96,11.15,11.81,10.58,11.44,11.42,11.26,11.46,11.96,12.59,12.07,12.84,13.73,13.05,14.10,13.90,14.68,15.71,15.69,14.62,15.09,14.60,15.79,15.38,17.15,16.82,15.92,17.61,17.58,16.27,17.87,17.75,15.71,16.54,14.75,15.83,14.79,15.51,15.35,14.75,16.52,16.76,15.04,16.15,15.55,16.95,16.97,18.50,17.38,16.41,16.65,16.79,15.56,16.19,15.66,14.46,14.30,13.14,12.22,12.89,11.66,11.82,10.85,11.50,10.67,11.87,12.58,12.35,13.58,13.33,12.35,13.14,13.21,12.39,13.89,14.43,15.33,15.38,15.28,14.87,15.28,15.74,14.15,14.12,15.07,14.22,14.33,13.83,13.39,13.10,12.89,12.27,12.19,11.58,11.87,11.78,11.13,11.04,11.45,11.12,10.05,10.59,11.06,10.62,9.97,10.82,10.33,10.03,10.59,10.69,10.20,10.25,10.99,11.34,10.99,11.13,12.09,12.14,12.29,12.27,12.62,13.06,11.62,11.86,12.26,11.38,11.83,12.55,13.71,13.50,13.94,12.90,13.48,13.83,13.25,14.15,13.75,14.31,14.01,15.02,14.93,15.10,14.06,13.50,14.38,14.05,15.18,15.31,16.15,16.19,15.82,14.90,15.28,14.45,15.58,15.85,16.13,15.22,15.93,16.26,15.48,15.72,14.44,15.18,15.69,14.84,14.47,15.57,15.52,14.27,14.73,15.42,14.84,14.42,14.93,14.63,15.06,13.98,13.95,12.76,13.19,11.73,12.53,11.41,12.44,12.40,12.70,12.84,13.61,14.10,13.98,14.60,14.24,15.05,16.10,15.30,15.05,15.33,15.72,15.26,14.65,15.02,14.78,15.48,15.32,16.15,16.84,17.20,16.70,16.61,15.19,15.04,15.47,14.11,13.59,14.47,14.04,13.43,13.18,13.13,13.10,12.31,12.33,13.15,13.43,14.17,14.45,14.06,15.08,14.97,13.98,13.45,13.44,11.97,12.49,11.27,11.69,10.60,10.67,9.93,10.38,10.36,10.77,10.25,11.05,10.50,10.76,11.28,10.65,11.21,11.28,11.84,13.04,12.07,13.05,11.89,13.40,12.69,13.75,13.27,14.29,13.46,14.29,12.27,13.56,12.43,13.60,13.00,13.70,14.31,13.68,14.18,14.50,16.42,16.41,15.93,16.80,17.98,17.21,17.39,16.33,15.90,16.05,14.66,14.08,13.12,13.67,13.23,13.83,13.85,15.17,15.11,14.94,16.50,15.43,16.37,15.68,15.39,14.40,14.00,13.49,12.69,12.16,11.75,12.80,11.66,12.38,11.76,12.90,11.73,13.38,13.25,14.30,14.47,13.65,14.64,13.68,12.94,13.85,12.41,13.45,12.96,13.86,14.11],[27.11,26.35,25.69,25.64,25.73,26.43,27.16,27.71,28.17,27.54,27.25,28.42,28.25,27.43,28.75,28.75,28.34,27.64,27.76,28.12,27.09,26.83,27.06,26.82,25.71,26.25,26.25,25.43,24.91,25.66,25.80,24.77,24.78,25.75,25.67,26.11,26.42,25.51,26.78,26.70,26.40,28.00,27.07,28.52,28.21,28.46,28.29,28.95,29.46,29.24,29.65,29.50,29.46,29.02,28.69,27.32,28.17,26.88,27.86,27.09,28.08,27.65,28.76,28.39,27.43,27.19,27.61,26.84,26.33,26.49,27.85,28.04,27.76,28.22,27.53,28.36,27.30,28.71,28.27,29.04,28.80,29.47,29.43,28.99,29.84,29.86,30.13,29.73,29.47,29.98,29.96,29.45,29.52,29.94,30.17,30.10,30.09,30.08,30.04,29.86,29.83,29.26,29.47,29.80,29.39,28.97,29.45,29.67,29.08,29.01,28.61,28.21,28.69,27.86,28.71,27.81,28.72,28.01,28.95,28.96,28.78,28.98,29.54,29.22,29.70,29.36,28.76,29.35,29.74,29.32,29.12,29.73,29.74,29.24,29.41,29.93,29.88,29.61,29.98,30.05,29.86,29.93,29.70,29.64,29.71,29.29,29.15,28.49,28.94,28.35,28.47,27.49,28.30,28.15,28.14,27.65,27.26,27.26,26.86,26.44,26.24,25.48,25.19,25.08,24.22,23.96,25.16,25.64,24.73,25.33,26.34,26.13,26.07,27.24,27.48,27.61,26.79,26.13,25.33,25.75,24.78,23.93,23.46,23.77,22.81,24.57,24.65,22.56,23.67,24.77,25.66,26.34,27.46,27.29,26.62,26.28,25.47,25.48,23.17,24.38,24.32,24.27,24.63,23.99,22.10,22.91,21.68,22.77,22.03,22.38,23.91,24.73,25.68,24.85,24.77,23.60,23.20,23.71,22.13,24.05,24.12,22.33,22.20,23.45,22.93,21.25,21.98,22.87,21.66,20.79,21.94,22.28,21.39,21.71,21.37,20.54,20.22,20.38,19.77,20.45,20.54,21.25,21.21,22.41,21.44,21.74,20.19,20.96,21.68,20.75,20.64,21.77,21.89,21.01,21.72,23.25,24.31,25.19,24.12,24.72,25.18,23.98,23.18,21.78,22.62,23.02,23.97,22.68,22.14,22.17,21.97,22.54,22.38,22.33,22.93,23.58,24.57,23.79,24.75,23.71,23.43,22.17,22.96,22.97,22.82,22.05,22.45,22.79,22.23,22.24,21.71,23.08,22.30,23.09,22.11,21.79,21.30,21.30,20.97,20.88,20.99,21.51,20.70,21.46,21.40,22.63,22.10,20.52,21.69,22.00,21.02,20.71,22.05,21.52,20.90,21.66,22.14,21.97,22.48,22.30,22.01,21.27,20.66,20.55,20.43,20.32,19.74,20.67,20.81,21.55,22.40,22.25,23.35,22.57,23.36,22.86,23.75,22.01,21.16,21.17,21.14,20.42,21.39,20.41,22.05,21.83,23.20,23.06,22.85,23.45,21.66,21.39,23.64,23.25,21.74,22.54,24.30,23.20,22.19,23.28,24.74,25.49,24.13,25.31,25.06,25.54,23.94,23.60,24.09,23.73,22.18,21.13,22.14,20.39,20.27,20.05,20.19,19.09,19.80,19.36,19.76,20.66,20.47,20.28,21.30,21.78,21.57,21.94,22.99,24.24,25.07,25.32,24.60,24.77,23.20,24.42,24.54,22.31,21.89,20.31,20.67,21.42,20.51,19.81,20.45,20.97,19.41,19.62,21.12,21.75,22.44,23.39,22.70,22.41,21.28,20.97,20.21,18.70,19.27,19.42,18.15,17.78,18.46,17.74,16.48,17.36,17.38,16.11,15.40,14.76,15.64,14.56,15.15,14.71,15.20,14.57,14.92,15.65,16.43,16.26,16.82,16.14,16.52,17.48,17.32,17.14,18.03,19.15,18.79,20.00,19.96,19.32,19.52,17.72,18.49,19.16,17.84,17.09,18.33,17.97,16.66,17.47,18.57,17.40,16.86,18.34,18.27,17.38,17.41,16.29,15.13,14.42,13.55,13.14,13.38,13.32,15.47,15.30,16.63,15.95,16.79,16.51,17.45,17.69,16.90,17.46,18.74,17.89,17.70,18.93,19.27,18.52,18.58,20.09,20.06,19.10,20.53,19.48,20.04,19.54,18.55,18.68,19.28,18.48,17.50,18.12,18.48,17.99,16.86,17.09,15.96,14.82,16.22,16.78,15.05,15.56,16.72,16.48,15.88,16.88,17.50,16.80,16.63,17.68,17.86,18.63,18.52,19.75,19.01,18.16,18.84,19.61,18.28,17.79,19.09,19.30,17.87,18.19,19.34,19.26,19.48,18.71,17.87,17.60,18.27,18.23,17.74,17.52,17.63,17.01,16.06,15.19,15.49,16.79,15.87,15.31,16.37,16.65,15.58,16.04,16.96,16.87,17.06,17.75,18.29,17.84,18.19,18.73,17.46,17.93,18.84,17.98,17.42,18.17,18.70,17.84,17.45,18.54,18.98,18.05,18.34,17.55,17.71,17.16,16.47,16.79,15.98,15.26,14.38,15.84,15.16,16.10,16.02,14.84,15.66,16.51,15.99,15.31,16.24,16.78,16.04,16.27,17.10,16.96,17.01,17.47,17.89,18.26,17.59,17.36,17.84,18.06,17.06,16.88,17.49,17.02,16.33,16.70,17.20,16.00,15.90,16.31,16.13,15.22,14.76,14.79,13.74,14.27,12.97,13.38,14.22,14.53,15.33,15.21,14.48,15.11,16.07,15.29,15.26,16.46,16.27,16.10,16.76,15.95,15.62,16.78,16.15,16.81,17.63,17.11,18.04,17.72,18.27,17.65,16.86,17.52,17.84,16.95,16.56,17.57,17.23,16.20,16.65,17.46,16.60,17.35,16.14,15.82,15.41,16.02,15.94,15.06,15.21,15.66,15.33,14.87,15.79,16.22,15.28,15.47,15.93,15.90,15.54,16.56,15.93,15.00,15.88,15.48,15.87,15.15,15.68,16.29,17.25,15.66,16.83,16.54,16.97,17.53,17.30,16.57,16.91,16.12,16.89,17.82,17.06,17.65,18.49,18.03,19.29,18.37,17.15,18.39,18.23,16.97,16.87,18.17,17.32,16.35,17.09,17.64,16.75,16.10,17.25,17.09,16.12,15.94,17.29,16.38,16.54,15.98,15.49,15.07,15.47,15.76,15.04,14.46,15.19,15.66,14.66,14.68,15.77,15.21,14.71,14.95,15.87,15.54,15.27,16.32,16.97,15.87,16.98,18.07,18.38,17.49,17.97,18.47,17.90,16.88,17.93,18.09,16.93,16.85,18.03,17.38,16.51,16.86,17.62,16.61,16.18,16.35,15.54,15.60,15.02,15.29,15.90,15.31,15.12,16.55,16.09,15.44,16.09,17.15,15.83,14.82,16.34,17.52,17.16,18.13,17.09,17.99,18.34,18.42,19.42,18.32,17.93,17.95,18.67,18.48,18.21,19.13,18.10,17.52,18.11,18.24,17.61,16.99,17.93,17.75,16.41,16.72,16.11,17.01,15.96,15.49,14.90,15.19,14.62,14.39,13.99,14.24,13.95,13.52,13.46,13.78,12.65,12.74,13.06,13.70,13.84,14.68,14.74,14.70,15.30,16.36,16.79,15.39,16.16,16.76,16.62,15.08,14.42,14.04,13.98,12.66,12.94,13.88,13.69,12.89,13.56,14.08,13.37,12.84,13.65,14.21,13.16,13.09,14.11,14.18,13.25,13.82,14.69,13.52,13.67,14.53,14.99,15.70,15.16,14.12,13.66,13.84,14.49,13.55,13.40,12.92,12.85,12.54,11.61,11.58,10.84,11.05,11.69,12.20,11.95,12.37,11.81,11.69,12.32,12.48,11.85,12.27,12.69,12.52,12.05,12.54,13.28,13.22,14.38,13.49,12.28,12.58,13.27,12.55,11.52,12.39,13.27,12.30,11.76,12.86,12.72,11.91,12.06,12.89,12.33,11.93,11.58,11.02,11.41,11.01,10.78,10.80,10.96,11.61,11.18,10.69,11.45,11.46,10.97,11.29,11.91,11.53,11.15,11.74,12.33,12.40,11.30,11.62,11.68,10.88,10.59,11.33,10.92,10.29,10.71,11.09,10.40,10.09,10.87,10.64,10.78,10.42,10.57,9.76,9.29,9.68,9.32,8.94,9.28,10.03,9.67,10.73,10.15,10.67,10.58,9.20,9.79,9.47,9.79,9.24,8.81,9.36,9.48,8.89,8.80,9.36,9.08,8.69,9.18,9.16,9.27,8.94,8.81,8.19,7.88,7.50,8.30,7.84,7.53,7.90,7.82,7.57,7.44,7.96,8.72,9.13,8.34,8.96,9.13,8.57,8.70,8.21,8.39,8.22,7.71,7.60,7.89,7.59,7.15,7.54,7.67,7.27,6.96,7.46,7.41,7.33,7.00,6.62,6.27,6.21,6.72,6.40,5.62,6.39,6.61,6.20,5.86,6.98,6.66,6.26,6.98,7.62,7.66,7.47,7.54,7.71,7.24,6.85,6.95,6.65,6.64,6.65,6.75,6.50,6.08,6.42,6.32,5.79,5.44,5.93,5.87,5.04,5.37,5.83,5.46,4.76,5.41,5.91,5.58,4.90,5.27,5.10,6.03,5.73,5.04,5.87,5.33,4.38,5.14,5.48,4.76,4.34,5.20,5.34,4.44,4.63,5.46,5.29,4.48,5.17,5.78,6.08,6.17,6.20,5.42,5.70,5.55,4.83,4.79,5.21,4.56,4.11,4.62,4.66,3.89,3.81,4.77,4.54,3.66,4.38,4.97,4.51,4.45,3.61,4.09,3.86,4.06,4.42,4.19,3.53,4.02,4.14,3.40,3.14,3.87,3.71,3.04,3.61,4.09,3.84,3.30,3.55,3.81,3.09,2.75,3.37,3.49,2.72,3.13,4.03,4.55,4.69,4.47,4.59,4.18,3.55,3.52,3.78,3.14,2.59,3.00,3.01,2.16,2.10,2.20,2.96,3.54,3.51,3.12,2.89,1.94,2.55,2.18,2.38,2.85,2.59,3.11,2.63,3.10,2.96,2.25,2.48,3.04,2.49,2.16,2.84,3.12,2.84,3.38,2.93,2.65,2.63,2.09,1.67,1.81,1.75,1.28,0.91,0.76,0.99,1.48,2.40,2.24,3.30,4.14,4.80,5.98,6.69,7.48,7.85,6.26,5.45,4.54,4.77,3.58,3.54,3.53,2.76,2.48,3.16,2.87,1.98,2.36,2.89,2.61,2.31,2.74,2.77,2.66,2.80,2.38,1.80,2.60,2.62,1.79,2.10,2.87,2.44,2.09,3.18,3.54,3.61,3.86,4.51,4.69,5.71,5.81,5.53,4.66,4.96,5.19,4.31,4.06,4.72,4.34,3.46,3.86,4.50,4.19,3.30,3.79,4.20,3.54,4.23,4.90,3.98,4.69,3.87,4.20,3.55,3.34,3.90,3.82,3.21,3.37,4.07,3.79,3.24,3.87,4.39,3.90,3.70,4.56,4.75,4.23,4.62,5.45,5.20,4.93,5.71,6.29,5.65,5.88,6.77,7.05,6.97,7.43,8.06,8.09,8.18,9.17,10.25,10.48,12.38,12.39,18.25,18.42,16.89,16.28,18.10,16.88,18.38,17.83,15.52,16.56,17.62,15.16,14.77,15.87,15.09,14.17,13.00,13.60,11.72,12.66,11.25,11.95,11.77,11.68,12.14,12.41,12.87,12.37,13.50,14.42,13.65,14.78,14.45,15.14,16.43,16.32,15.12,15.66,15.12,16.29,15.95,17.88,17.43,16.60,18.43,18.70,17.12,18.93,18.75,16.45,17.23,15.22,16.50,15.30,16.17,15.97,15.48,17.14,17.48,15.79,16.82,16.21,17.51,17.82,19.40,18.10,17.39,17.55,17.58,16.24,16.91,16.19,15.06,14.88,13.69,12.95,13.18,11.94,11.99,10.95,11.60,11.02,12.38,12.76,12.85,14.01,14.67,12.84,14.81,13.35,13.46,14.75,14.83,15.90,16.21,15.73,15.53,15.77,16.09,14.38,14.53,15.48,14.56,14.62,14.26,13.36,13.41,12.95,12.57,12.22,11.65,11.85,12.03,11.27,11.06,11.72,11.25,10.34,10.77,11.42,10.92,10.36,11.02,10.94,10.61,11.01,11.00,10.82,10.95,11.39,11.84,11.49,11.79,12.49,12.52,12.92,12.98,13.37,13.64,12.11,12.47,12.77,12.26,12.58,13.28,14.45,14.25,14.75,13.55,14.13,14.35,13.62,14.68,14.24,15.44,14.62,15.82,15.76,15.96,14.61,14.24,15.11,14.74,15.61,16.25,17.11,17.08,16.50,15.41,15.66,15.07,16.03,16.29,16.53,15.66,16.44,16.61,15.82,16.03,15.03,15.67,16.15,15.31,14.81,16.07,16.11,14.76,15.34,16.23,15.54,15.17,15.75,15.65,15.70,14.44,14.40,13.12,13.41,12.16,12.67,12.00,12.87,12.89,13.15,12.88,13.96,14.40,14.19,14.79,14.85,15.25,16.16,15.73,15.50,15.67,16.15,15.74,15.10,15.56,15.35,16.19,16.01,16.89,17.68,17.98,17.52,17.35,15.82,15.59,16.04,14.97,14.33,15.25,14.83,14.18,14.00,14.08,13.73,12.98,13.15,13.66,13.83,14.67,14.86,14.44,15.80,15.49,14.47,13.87,13.76,12.46,12.96,11.86,12.61,11.34,11.54,10.58,10.63,11.01,11.58,10.75,11.84,11.24,11.53,12.13,11.29,11.65,11.93,12.50,13.35,12.73,13.20,12.27,13.65,13.37,14.37,13.92,14.89,14.24,14.89,12.96,14.07,12.88,13.98,13.33,14.18,15.11,14.14,14.81,14.85,16.89,16.75,16.28,17.42,18.36,17.71,18.19,16.99,16.78,16.79,15.26,14.49,13.33,13.90,13.44,14.01,14.11,15.19,15.57,15.27,16.99,16.21,17.00,16.43,15.81,14.97,14.24,13.64,12.87,12.04,11.77,12.80,12.03,12.83,11.95,13.18,11.98,13.73,13.61,15.02,15.13,14.42,15.23,14.21,13.22,14.27,13.07,14.00,13.62,14.25,14.79],[27.08,26.25,25.68,25.56,25.78,26.71,27.41,27.90,28.44,27.82,27.54,28.67,28.46,27.70,28.84,28.90,28.53,27.87,28.01,28.31,27.31,27.06,27.23,26.98,25.88,26.45,26.32,25.51,24.95,25.64,25.85,24.73,24.80,25.59,25.46,26.13,26.34,25.58,26.80,26.73,26.62,28.07,27.25,28.68,28.39,28.56,28.40,29.02,29.56,29.30,29.71,29.61,29.56,29.10,28.83,27.55,28.27,26.97,27.93,27.02,28.02,27.61,28.68,28.30,27.46,27.03,27.38,26.76,26.36,26.58,27.80,28.07,27.76,28.27,27.53,28.46,27.52,28.83,28.42,29.20,29.00,29.63,29.60,29.11,29.96,29.98,30.26,29.83,29.58,30.11,30.11,29.55,29.55,30.01,30.28,30.22,30.18,30.20,30.07,29.91,29.93,29.30,29.49,29.89,29.48,28.97,29.44,29.76,29.10,28.97,28.61,28.17,28.77,27.95,28.87,27.92,28.86,28.22,29.16,29.07,28.88,29.19,29.59,29.17,29.71,29.48,28.89,29.38,29.82,29.39,29.11,29.79,29.76,29.26,29.44,30.04,29.93,29.64,30.12,30.19,29.91,30.03,29.75,29.65,29.74,29.22,29.18,28.50,28.99,28.40,28.59,27.62,28.47,28.41,28.12,27.64,27.54,27.40,26.83,26.59,26.53,25.68,25.30,25.30,24.22,24.09,25.46,25.78,25.06,25.51,26.70,26.41,26.32,27.50,27.70,27.73,26.93,26.17,25.49,25.80,24.65,24.25,23.60,23.96,23.02,24.65,24.81,22.74,23.75,24.86,25.70,26.41,27.60,27.43,26.70,26.62,25.57,25.67,23.34,24.47,24.51,24.50,24.84,24.16,22.39,23.09,21.84,22.88,22.09,22.42,23.66,24.58,25.61,24.79,24.85,23.76,23.25,24.01,22.40,24.23,24.29,22.38,22.28,23.42,22.91,21.38,22.18,22.81,21.68,20.82,21.95,22.25,21.33,21.59,21.42,20.42,20.23,20.49,19.92,20.63,20.66,21.45,21.53,22.51,21.64,21.92,20.54,21.18,21.92,20.94,20.79,21.91,22.06,21.18,21.88,23.41,24.52,25.47,24.23,24.73,25.21,24.08,23.18,21.82,22.70,23.19,24.00,22.76,22.22,22.42,22.05,22.76,22.38,22.43,22.93,23.78,24.61,23.82,24.86,23.74,23.38,22.31,22.88,22.93,23.16,22.26,22.46,22.93,22.39,22.17,21.88,22.97,22.07,22.97,22.09,21.80,21.30,21.52,21.04,21.17,21.12,21.61,20.85,21.71,21.62,22.79,22.19,20.54,21.88,21.96,21.17,20.65,22.14,21.51,20.87,21.55,21.79,21.74,22.14,22.10,21.76,21.27,20.53,20.51,20.46,20.34,19.94,20.82,21.14,21.68,22.46,22.46,23.37,22.58,23.34,22.91,23.67,22.01,21.12,21.16,21.25,20.58,21.62,20.65,22.36,22.02,23.42,23.25,23.27,24.00,22.03,21.72,24.06,23.56,22.02,22.95,24.59,23.56,22.55,23.73,25.15,25.83,24.45,25.48,25.43,25.82,24.19,23.97,24.50,24.10,22.55,21.51,22.65,20.72,20.71,20.58,20.67,19.43,20.02,19.69,20.19,21.08,20.82,20.75,21.73,22.24,22.11,22.28,23.28,24.55,25.24,25.35,24.84,24.73,23.45,24.59,24.61,22.64,22.29,21.01,21.20,21.65,20.94,20.28,20.99,21.31,19.80,20.05,21.53,22.13,22.64,23.69,23.01,22.76,21.82,21.23,20.80,19.13,19.93,20.12,18.84,18.36,19.13,18.27,16.89,17.85,17.82,16.34,15.79,15.29,15.71,14.77,15.48,15.16,15.44,14.98,15.08,15.93,16.57,16.53,16.92,16.26,16.81,17.69,17.58,17.34,18.36,19.35,19.23,20.35,20.39,19.79,19.82,18.03,18.65,19.76,18.23,17.57,18.74,18.58,17.29,17.98,19.08,17.87,17.57,18.57,18.96,17.82,17.88,16.72,15.68,15.15,14.07,13.56,13.80,13.67,15.84,15.78,17.14,16.48,17.35,17.06,18.14,18.29,17.52,17.98,19.47,18.49,18.20,19.58,19.97,19.20,19.10,20.66,20.62,19.69,20.99,19.98,20.42,20.10,19.01,19.09,19.62,18.93,17.86,18.36,18.74,18.16,17.20,17.40,16.09,15.04,16.39,17.01,15.28,16.08,17.12,16.77,16.29,17.28,17.99,17.26,17.25,18.28,18.37,19.25,19.25,20.29,19.73,18.71,19.35,20.05,18.85,18.26,19.47,19.56,18.22,18.47,19.61,19.50,19.74,18.84,18.19,17.74,18.35,18.44,17.82,17.63,17.75,17.04,16.29,15.20,15.62,16.98,16.01,15.44,16.81,16.88,15.84,16.50,17.28,17.20,17.52,18.25,18.67,18.28,18.73,19.11,17.85,18.22,19.36,18.27,17.77,18.45,19.07,18.10,17.69,18.79,19.14,18.16,18.46,17.63,17.81,17.30,16.57,16.78,16.14,15.41,14.78,16.00,15.21,16.28,16.23,15.03,15.90,16.84,16.33,15.64,16.62,17.12,16.43,16.72,17.53,17.32,17.65,18.09,18.55,19.11,18.18,17.92,18.44,18.60,17.52,17.31,17.97,17.40,16.85,17.14,17.60,16.46,16.30,16.68,16.40,15.64,15.14,15.28,14.23,14.49,13.51,13.61,14.48,14.93,15.82,15.80,15.00,15.59,16.62,15.75,15.61,17.13,16.94,16.64,17.29,16.45,16.08,17.32,16.77,17.30,18.26,17.60,18.82,18.38,19.08,18.26,17.47,18.11,18.52,17.48,17.09,18.19,17.87,16.70,17.14,18.12,17.09,17.85,16.67,16.45,15.87,16.59,16.53,15.65,15.88,16.27,15.88,15.62,16.37,16.89,15.84,16.05,16.58,16.49,16.21,17.09,16.45,15.40,16.34,15.82,16.16,15.57,16.03,16.73,17.56,16.12,17.25,17.04,17.68,18.24,17.98,17.17,17.52,16.55,17.39,18.35,17.58,18.02,19.03,18.51,19.97,19.12,17.57,18.77,19.04,17.49,17.34,18.96,18.11,17.05,17.80,18.42,17.43,16.76,17.94,18.01,16.75,16.60,17.99,17.15,17.36,16.72,16.24,15.70,16.03,16.40,15.66,14.97,15.84,16.44,15.24,15.26,16.54,15.90,15.38,15.57,16.63,16.24,15.85,16.88,17.56,16.42,17.45,18.65,19.19,18.03,18.61,19.37,18.61,17.46,18.53,18.99,17.61,17.55,18.86,18.21,17.05,17.67,18.36,17.47,16.99,17.11,16.25,16.25,15.64,15.95,16.66,15.99,15.85,17.31,16.88,16.07,16.81,17.74,16.58,15.65,16.79,18.13,17.80,18.77,17.62,18.62,18.95,18.76,19.80,18.77,18.52,18.50,19.28,18.93,18.74,19.90,18.88,18.09,18.58,19.07,18.36,17.63,18.73,18.70,17.22,17.54,16.83,18.07,17.11,16.30,15.85,16.10,15.72,15.27,14.85,15.16,14.90,14.38,14.39,14.61,13.66,13.72,14.17,14.61,14.87,15.57,15.63,15.57,16.20,17.08,17.56,16.16,16.82,17.26,16.96,16.12,15.42,15.09,14.77,13.74,14.07,14.98,14.46,13.66,14.45,14.96,14.24,13.70,14.65,15.16,13.98,14.11,15.23,15.04,14.20,14.97,15.82,14.78,14.62,15.71,16.20,16.93,16.24,15.34,14.67,14.95,15.61,14.64,14.42,13.84,13.72,13.65,12.65,12.53,11.84,12.04,12.76,13.02,13.03,13.19,12.66,12.56,13.10,13.56,12.90,13.19,13.73,13.70,13.19,13.85,14.51,14.38,15.60,14.82,13.52,13.97,14.72,13.82,12.70,13.79,14.57,13.38,12.86,14.21,13.89,12.85,13.26,14.12,13.32,13.08,12.63,12.19,12.48,11.87,11.64,11.88,11.78,12.77,12.27,11.67,12.48,12.80,12.08,12.22,13.05,12.74,12.22,13.07,13.76,13.83,12.66,13.09,13.06,11.97,11.71,12.85,12.19,11.42,12.09,12.55,11.65,11.22,12.30,11.89,12.12,11.55,11.59,10.94,10.48,10.58,10.53,10.14,10.23,11.06,10.83,11.70,11.09,11.87,11.75,10.35,11.05,10.74,11.33,10.36,10.01,10.80,10.76,10.04,10.04,10.85,10.16,9.92,10.39,10.44,10.47,10.26,9.96,9.17,8.98,8.55,9.20,8.91,8.48,8.65,8.88,8.46,7.97,8.53,9.60,9.99,9.30,9.92,10.43,9.68,10.12,9.40,9.86,9.58,8.90,8.82,9.37,8.92,8.16,8.78,9.02,8.21,7.93,8.59,8.56,8.42,7.87,7.39,7.08,7.05,7.44,7.13,6.52,7.05,7.31,6.83,6.57,7.53,7.33,6.77,7.42,8.04,8.01,7.83,7.68,7.96,7.82,7.65,7.63,7.43,7.62,7.83,7.88,7.42,6.85,7.45,7.25,6.61,6.35,6.77,6.67,5.83,6.22,6.62,6.35,5.68,6.10,6.67,6.30,5.52,5.87,5.77,6.72,6.39,5.61,6.43,6.06,4.98,5.62,6.09,5.41,4.96,5.71,6.03,5.17,5.36,6.03,5.92,5.38,5.77,6.47,6.90,6.98,6.94,6.33,6.52,6.34,5.61,5.53,5.96,5.47,4.72,5.30,5.39,4.39,4.17,5.20,4.96,4.04,4.83,5.53,4.93,4.82,3.83,4.43,4.15,4.46,4.78,4.67,3.95,4.27,4.55,3.78,3.41,4.09,3.98,3.26,3.72,4.46,4.20,3.55,3.91,4.21,3.39,3.09,3.67,3.78,3.03,3.39,4.48,4.79,5.08,4.80,4.95,4.56,3.76,3.80,3.91,3.43,2.72,3.30,3.17,2.23,2.36,2.13,3.22,3.69,3.89,3.24,2.93,1.89,2.72,2.08,1.94,2.78,2.70,3.08,2.55,3.28,3.16,2.40,2.73,3.52,2.94,2.57,3.55,3.89,3.38,4.01,3.46,3.27,2.81,2.55,2.27,2.19,2.16,1.63,1.42,1.08,0.79,1.16,1.79,2.22,2.88,3.20,4.50,5.52,6.19,6.98,7.74,5.93,5.57,4.03,3.94,2.97,2.65,3.24,2.53,2.18,2.97,2.90,2.20,2.62,3.33,2.96,2.67,3.31,3.25,3.19,3.51,2.75,2.30,2.93,2.90,2.06,2.49,3.15,2.71,2.29,3.44,3.70,3.74,4.05,4.75,5.07,6.10,6.33,6.18,5.14,5.53,5.70,4.50,4.29,5.10,4.50,3.43,4.19,4.79,3.86,3.49,4.28,4.48,3.87,4.83,5.43,4.46,5.35,4.62,5.35,4.40,3.88,4.62,4.96,3.96,3.95,5.07,4.53,3.74,4.53,5.31,4.59,4.11,5.36,5.55,4.83,5.24,6.33,6.06,5.43,6.55,7.15,6.67,6.69,7.77,7.79,7.52,8.15,8.88,8.68,8.71,9.83,10.82,11.05,13.24,12.84,18.48,18.22,17.22,16.71,18.33,17.34,18.65,18.09,16.13,16.96,17.83,15.47,15.26,16.20,15.30,14.30,13.21,13.84,11.96,12.83,11.25,12.18,11.98,12.17,12.55,12.72,13.22,12.75,13.96,14.89,14.13,15.23,14.95,15.74,16.89,16.79,15.63,16.08,15.56,16.71,16.33,18.16,17.79,16.92,18.83,19.00,17.51,19.08,18.99,16.92,17.54,15.67,16.89,15.78,16.70,16.44,15.60,17.45,17.62,16.04,17.04,16.56,17.89,18.07,19.64,18.44,17.56,17.83,17.91,16.67,17.31,16.65,15.36,15.27,14.05,13.41,13.56,12.16,12.41,11.28,11.83,11.09,12.54,13.05,12.96,14.42,14.46,12.96,14.12,13.80,13.22,14.84,15.52,16.41,16.57,15.79,15.97,16.00,16.67,14.89,14.71,15.86,15.10,15.09,14.80,13.82,13.78,13.42,13.03,12.71,12.17,12.31,12.44,11.64,11.69,12.30,11.58,10.59,11.21,11.88,11.06,10.42,11.57,11.27,10.62,11.23,11.38,11.10,11.14,11.78,12.11,11.83,11.96,12.67,12.83,13.05,13.13,13.70,13.94,12.22,12.64,13.14,12.46,12.90,13.30,14.88,14.57,15.08,13.70,14.57,14.75,14.04,15.19,14.59,15.70,14.93,16.06,16.09,16.06,14.92,14.58,15.45,14.93,15.95,16.45,17.36,17.44,16.68,15.72,16.13,15.31,16.50,16.61,17.05,15.92,16.81,17.17,16.15,16.42,15.33,16.03,16.39,15.64,15.16,16.24,16.21,15.17,15.50,16.32,15.77,15.37,16.00,15.73,15.88,14.74,14.71,13.55,13.89,12.53,12.92,12.25,12.98,12.99,13.51,13.41,14.17,14.94,14.37,15.35,15.05,15.72,16.71,16.15,15.75,15.98,16.56,16.19,15.23,16.00,15.80,16.58,16.35,17.23,18.12,18.42,17.91,17.71,16.10,16.02,16.41,15.27,14.54,15.51,15.13,14.20,14.17,13.97,13.64,13.07,13.32,13.93,14.45,15.01,15.25,14.82,15.89,15.76,14.72,14.31,14.26,12.98,13.43,12.03,11.94,11.20,11.17,10.49,11.04,10.97,11.58,12.24,11.73,11.14,11.18,11.69,11.50,11.97,12.07,12.48,13.60,13.11,13.68,12.60,14.02,13.68,14.68,14.28,15.17,14.46,15.33,13.29,14.41,13.34,14.42,13.80,14.59,15.42,14.68,15.30,15.48,17.20,17.21,16.56,17.75,18.68,18.03,18.38,17.24,17.15,17.21,15.76,14.98,13.88,14.46,13.91,14.51,14.49,15.77,15.73,15.55,17.42,16.64,17.29,16.21,15.93,14.74,14.39,13.57,13.08,12.48,12.40,13.32,12.64,13.31,12.45,13.62,12.37,14.08,13.94,15.35,15.49,14.72,15.57,14.54,13.70,14.70,13.48,14.43,13.94,14.76,14.95],[26.83,26.08,25.57,25.21,25.62,26.20,27.07,27.59,28.08,27.43,27.11,28.25,28.19,27.27,28.58,28.61,28.32,27.46,27.58,27.91,26.80,26.64,26.74,26.44,25.25,26.08,25.81,24.83,24.50,25.41,25.30,24.24,24.58,25.34,25.15,25.58,25.82,24.90,26.35,26.21,25.95,27.80,26.76,28.42,27.91,28.20,28.13,28.79,29.31,29.08,29.55,29.35,29.31,28.80,28.52,26.96,27.88,26.41,27.59,26.61,27.78,27.35,28.48,28.03,27.06,26.71,27.12,26.47,26.15,26.18,27.45,27.76,27.39,27.89,27.18,28.06,27.01,28.53,27.98,28.91,28.73,29.41,29.37,28.85,29.75,29.78,30.13,29.58,29.27,29.88,29.95,29.29,29.29,29.80,30.13,30.02,30.03,30.04,29.85,29.68,29.74,29.05,29.22,29.55,29.24,28.64,29.13,29.49,28.80,28.75,28.21,27.90,28.38,27.63,28.55,27.59,28.54,27.87,28.85,28.87,28.63,28.83,29.28,29.01,29.54,29.09,28.60,29.10,29.60,29.18,28.89,29.52,29.51,28.96,29.21,29.81,29.65,29.38,29.89,29.99,29.63,29.88,29.48,29.51,29.59,29.00,28.83,28.35,28.69,28.17,28.42,27.31,28.26,28.07,27.94,27.47,27.14,27.17,26.47,26.30,26.11,25.34,24.90,24.89,23.78,23.43,24.96,25.45,24.56,24.94,26.25,25.90,25.83,27.10,27.31,27.32,26.60,25.68,25.17,25.43,24.13,23.65,23.04,23.30,22.30,23.94,24.15,22.15,23.04,24.40,25.15,26.00,27.35,27.06,26.26,26.30,25.02,25.19,22.71,24.04,23.76,24.02,24.44,23.54,21.70,22.47,21.07,22.25,21.47,21.70,23.09,24.01,25.36,24.36,24.60,23.32,22.71,23.75,21.62,23.60,23.76,21.67,21.56,22.88,22.34,20.49,21.39,22.26,20.96,20.08,21.46,21.77,20.70,21.02,20.83,19.91,19.60,19.87,19.17,19.86,20.00,21.00,21.04,22.11,21.11,21.37,19.90,20.47,21.27,20.23,20.10,21.20,21.25,20.41,21.10,22.63,23.77,24.81,23.53,24.10,24.72,23.51,22.53,21.06,22.19,22.42,23.42,22.24,21.51,21.93,21.31,22.20,21.86,21.97,22.54,23.33,24.39,23.42,24.42,23.45,23.02,21.86,22.55,22.59,22.46,21.49,22.16,22.46,21.83,21.62,21.53,22.55,21.67,22.66,21.62,21.41,20.63,20.84,20.42,20.65,20.43,21.07,20.37,21.42,20.98,22.44,21.87,19.89,21.30,21.46,20.68,20.16,21.63,21.05,20.37,20.93,21.35,21.23,21.47,21.65,21.46,20.68,19.92,20.00,19.89,19.73,19.25,20.26,20.63,21.18,22.05,21.96,22.96,22.22,22.76,22.24,23.37,21.49,20.43,20.55,20.49,19.80,20.89,19.95,21.62,21.49,22.96,22.62,22.51,23.13,21.35,20.93,23.22,22.76,21.30,22.13,23.91,22.70,21.80,22.90,24.47,25.25,23.79,25.00,24.83,25.33,23.71,23.21,23.89,23.56,21.75,20.56,21.96,19.92,19.72,19.53,19.83,18.55,19.23,19.09,19.30,20.20,20.11,19.98,20.94,21.44,21.46,21.63,22.71,24.10,24.74,24.91,24.52,24.50,22.81,24.20,24.15,21.86,21.38,20.03,20.19,20.89,19.98,19.29,20.05,20.36,18.97,19.35,20.71,21.55,21.92,23.18,22.24,22.08,21.08,20.56,19.93,18.61,19.02,19.26,18.16,17.56,18.27,17.42,16.14,16.99,16.88,15.53,15.07,14.56,15.06,14.29,15.09,14.64,14.94,14.58,14.85,15.39,16.30,15.85,16.30,15.75,16.29,17.22,16.91,16.65,17.77,18.77,18.45,19.61,19.63,19.09,19.33,17.57,18.55,19.16,17.68,17.24,18.42,18.04,16.87,17.77,18.68,17.37,16.92,18.53,18.33,17.31,17.30,16.07,14.92,14.38,13.26,12.84,13.18,13.06,15.12,14.94,16.24,15.55,16.34,16.10,17.24,17.45,16.67,17.07,18.60,17.54,17.28,18.58,19.09,18.23,18.26,19.98,19.81,18.97,20.42,19.41,19.95,19.48,18.28,18.46,19.15,18.26,17.10,17.81,18.14,17.68,16.63,16.74,15.68,14.52,15.75,16.29,14.80,15.57,16.19,15.99,15.78,16.42,17.06,16.38,16.30,17.35,17.43,18.55,18.39,19.65,18.99,17.97,18.69,19.55,18.24,17.50,19.02,19.05,17.64,17.84,19.30,19.17,19.47,18.26,17.63,17.19,17.69,18.06,17.32,17.35,17.48,16.60,15.89,14.67,15.02,16.42,15.45,14.80,16.14,16.38,15.26,15.91,16.60,16.54,16.65,17.50,17.97,17.56,18.18,18.66,17.26,17.71,19.06,17.80,17.29,18.19,18.82,17.69,17.31,18.51,19.10,17.80,18.18,17.18,17.56,16.86,16.19,16.70,15.78,14.97,14.33,15.58,14.77,15.85,15.76,14.63,15.28,16.26,15.69,15.09,16.06,16.49,15.91,15.95,16.77,16.66,16.78,17.31,17.96,18.68,17.56,17.22,17.95,18.21,16.95,16.77,17.56,16.91,16.24,16.66,17.20,16.11,15.80,16.24,16.13,15.11,14.75,15.03,13.84,14.12,13.07,13.23,13.94,14.41,15.18,15.40,14.59,14.93,15.92,15.50,15.19,16.33,16.21,16.04,16.51,15.72,15.36,16.55,15.92,16.43,17.35,16.90,18.11,17.63,18.70,17.69,16.83,17.52,18.11,16.87,16.58,17.73,17.54,16.11,16.61,17.80,16.56,17.62,16.27,16.08,15.40,15.99,16.04,15.37,15.33,15.70,15.44,15.31,15.72,16.25,15.65,15.56,15.84,15.78,15.50,16.31,15.93,15.01,15.66,15.02,15.28,14.76,15.15,15.77,16.46,15.20,16.29,16.12,16.72,17.31,17.05,16.12,16.43,15.79,16.46,17.48,16.83,17.26,18.40,17.71,19.36,18.40,16.74,18.06,18.47,16.69,16.56,18.42,17.52,16.31,17.00,17.90,16.75,16.27,17.44,17.49,16.14,16.04,17.58,16.52,16.94,16.23,15.84,15.28,15.42,15.81,15.36,14.60,15.19,15.90,14.93,14.66,15.81,15.46,14.93,14.80,15.80,15.40,15.04,15.95,16.66,15.76,16.54,17.85,18.32,17.26,17.72,18.62,17.86,16.72,17.71,18.32,16.85,16.76,18.25,17.67,16.49,17.07,18.04,17.00,16.58,16.62,15.63,15.63,15.27,15.26,15.89,15.46,15.08,16.43,16.03,15.18,15.83,16.88,15.87,14.83,16.02,17.15,16.86,17.80,16.64,17.70,18.19,18.07,19.21,18.04,17.64,17.65,18.39,17.97,17.78,19.13,18.07,16.99,17.66,18.25,17.52,16.81,17.89,17.94,16.47,16.84,16.06,17.17,16.40,15.63,15.29,15.35,14.82,14.61,14.35,14.51,14.08,13.73,13.79,13.85,12.81,12.85,13.19,13.66,13.95,14.82,14.56,14.60,15.29,16.13,16.60,15.30,16.04,16.44,16.26,15.12,14.62,14.09,13.88,12.79,13.09,14.01,13.53,12.94,13.56,14.05,13.42,13.04,13.73,14.19,13.33,13.51,14.37,14.18,13.58,14.14,15.05,13.91,14.01,14.87,15.13,16.01,15.41,14.62,14.05,14.34,15.02,13.88,13.71,13.35,13.18,13.10,12.06,11.76,11.02,11.24,11.75,12.15,11.94,12.45,12.09,11.90,12.37,12.73,12.31,12.60,13.00,12.94,12.50,12.88,13.55,13.49,14.65,14.13,12.67,13.28,13.99,12.93,12.14,13.09,13.83,12.72,12.31,13.45,13.10,12.36,12.61,13.41,12.58,12.46,12.09,11.55,11.63,11.11,10.93,11.14,11.17,12.04,11.58,11.01,11.73,11.82,11.35,11.63,12.24,11.92,11.65,12.13,12.78,13.03,11.83,12.22,12.21,11.32,11.10,12.11,11.36,10.56,11.36,11.71,10.80,10.61,11.49,11.11,11.41,10.86,10.92,10.22,9.66,9.82,9.70,9.21,9.35,10.25,10.20,10.89,10.21,10.73,10.55,9.51,10.25,10.00,10.53,9.54,9.28,10.02,9.98,9.18,9.23,10.03,9.44,9.07,9.51,9.75,9.63,9.46,9.07,8.46,8.08,7.68,8.47,8.20,7.68,8.00,8.12,7.71,7.55,7.94,8.73,9.23,8.68,9.10,9.37,8.87,9.16,8.49,8.85,8.73,7.98,7.98,8.43,7.93,7.37,7.91,8.20,7.34,7.09,7.80,7.83,7.73,7.16,6.77,6.40,6.41,6.79,6.53,5.88,6.44,6.78,6.28,5.89,6.97,6.88,6.16,6.78,7.41,7.39,7.08,6.97,7.38,6.96,6.86,6.85,6.62,6.78,6.81,7.06,6.73,6.17,6.63,6.49,5.96,5.60,6.09,5.97,5.21,5.38,5.92,5.64,4.87,5.54,6.09,5.74,4.77,5.44,5.26,6.20,5.93,5.20,5.91,5.50,4.49,5.06,5.50,4.99,4.48,5.20,5.48,4.61,4.75,5.51,5.40,4.63,5.10,5.82,6.01,6.08,6.20,5.50,5.75,5.60,4.85,4.86,5.15,4.65,4.12,4.56,4.78,3.83,3.78,4.70,4.50,3.64,4.23,5.02,4.60,4.54,3.50,4.14,3.83,4.27,4.49,4.17,3.53,3.85,4.22,3.44,3.07,3.68,3.64,3.06,3.20,3.99,3.77,3.08,3.56,3.82,3.07,2.74,3.47,3.56,2.81,3.23,3.98,4.46,4.68,4.31,4.56,4.12,3.51,3.66,3.78,3.16,2.75,3.11,2.87,2.24,2.45,2.15,3.07,3.25,3.51,3.02,2.58,1.90,2.40,2.06,1.90,2.49,2.38,2.75,2.25,2.98,2.87,2.16,2.67,3.19,2.87,2.63,3.35,3.68,3.34,4.03,3.50,3.48,3.11,2.58,2.50,2.41,2.24,1.83,1.60,1.60,0.90,0.77,1.10,1.62,2.00,2.48,3.38,4.37,4.93,5.86,6.51,4.69,4.07,2.98,3.02,2.47,1.99,2.73,2.11,1.86,2.64,2.67,2.00,2.56,3.06,2.90,2.81,3.55,3.57,3.26,3.60,2.95,2.33,2.91,3.11,2.35,2.27,3.12,2.90,2.21,3.10,3.43,3.28,3.91,4.27,4.28,5.12,5.12,4.84,4.30,4.50,4.25,3.62,3.73,4.01,3.40,2.94,3.67,3.74,3.02,3.16,3.73,3.70,3.49,4.12,4.44,3.98,4.55,4.17,4.94,4.23,3.71,4.21,4.58,3.89,3.70,4.43,4.33,3.69,4.05,4.71,4.28,3.82,4.52,5.01,4.33,4.39,5.38,5.48,4.74,5.40,6.17,6.00,5.71,6.54,7.12,6.74,6.94,7.76,7.93,7.80,8.68,9.76,10.11,12.10,11.83,18.28,17.96,16.95,16.45,17.91,17.12,17.98,17.23,16.00,16.62,17.08,15.23,15.19,15.70,14.87,13.98,12.79,13.35,11.49,12.14,10.89,11.82,11.68,11.53,11.75,12.26,12.83,12.36,13.30,14.15,13.40,14.36,14.07,14.83,15.85,15.82,14.78,15.13,14.71,15.83,15.65,17.29,16.90,16.14,17.81,17.94,16.54,18.08,17.87,16.04,16.55,15.01,16.00,14.85,15.65,15.33,14.59,16.34,16.64,14.96,16.08,15.52,16.91,17.13,18.54,17.39,16.53,16.78,16.93,15.73,16.30,15.75,14.61,14.26,13.29,12.57,12.71,11.57,11.70,10.82,11.41,10.70,11.74,12.52,12.45,14.08,13.86,12.54,13.64,13.38,12.78,14.30,14.73,15.74,15.78,15.50,15.38,15.65,16.17,14.54,14.32,15.68,14.75,14.73,14.15,13.45,13.31,13.00,12.46,12.29,11.73,11.74,11.97,11.18,10.96,11.54,11.17,9.87,10.62,11.20,10.61,9.78,10.80,10.57,9.91,10.61,10.87,10.55,10.44,11.23,11.65,11.27,11.46,12.33,12.47,12.65,12.59,13.12,13.24,11.71,11.91,12.39,11.47,11.89,12.27,13.65,13.59,13.83,12.78,13.56,13.87,13.38,14.37,14.08,14.70,14.47,15.29,15.27,15.43,14.48,13.83,14.72,14.06,15.36,15.52,16.43,16.51,16.00,14.96,15.30,14.60,15.80,16.02,16.47,15.35,16.11,16.60,15.65,15.90,14.65,15.55,15.95,14.94,14.72,15.83,15.68,14.60,15.05,15.76,15.18,14.80,15.39,15.06,15.38,14.33,14.26,13.17,13.48,12.12,12.80,11.54,12.56,12.21,13.01,12.78,13.79,14.18,13.91,14.60,14.34,15.13,16.09,15.53,15.07,15.46,16.02,15.69,14.99,15.46,15.23,15.98,15.79,16.72,17.53,17.75,17.28,17.11,15.72,15.59,15.92,14.64,13.90,15.01,14.57,13.67,13.57,13.26,13.24,12.52,12.72,13.42,13.70,14.30,14.90,14.27,15.46,15.34,14.34,13.80,13.75,12.38,12.81,11.48,11.63,10.65,10.73,10.06,10.33,10.02,10.38,10.41,10.23,10.11,10.26,11.11,10.93,11.41,11.30,11.62,13.08,12.34,13.20,12.26,13.66,13.07,14.15,13.83,14.74,13.99,14.68,12.72,13.75,12.74,13.78,13.08,13.94,14.51,13.87,14.35,14.61,16.29,16.27,16.03,16.92,17.82,17.12,17.55,16.39,16.14,16.27,14.69,14.30,13.15,13.62,13.16,13.86,13.71,14.95,15.09,14.91,16.69,15.99,17.07,15.79,15.39,14.11,13.64,13.01,12.20,11.95,11.50,12.62,11.89,12.62,11.88,13.04,11.98,13.53,13.54,14.50,14.74,14.01,14.95,14.05,13.19,14.16,12.86,13.66,13.08,13.90,14.12],[26.87,26.05,25.50,25.10,25.43,26.26,27.21,27.50,28.11,27.43,26.92,28.27,28.23,27.15,28.57,28.50,28.04,27.39,27.37,27.74,26.63,26.39,26.55,26.34,25.15,25.94,25.82,24.81,24.44,25.35,25.33,24.28,24.31,25.07,25.09,25.61,25.74,24.80,26.25,26.21,25.94,27.67,26.71,28.31,27.97,28.35,28.22,28.91,29.40,29.19,29.60,29.49,29.43,28.84,28.48,26.82,27.87,26.38,27.54,26.65,27.85,27.29,28.54,27.94,27.10,26.53,27.06,26.44,25.88,26.13,27.26,27.66,27.29,27.86,27.11,27.99,26.91,28.41,27.95,28.92,28.65,29.42,29.34,28.86,29.78,29.80,30.12,29.65,29.31,29.86,29.91,29.32,29.26,29.87,30.15,30.12,30.02,30.08,29.87,29.72,29.71,29.07,29.17,29.59,29.17,28.64,29.19,29.44,28.83,28.76,28.34,27.92,28.33,27.43,28.40,27.41,28.52,27.73,28.92,28.85,28.57,28.85,29.33,28.83,29.53,29.09,28.50,29.09,29.61,29.16,28.80,29.60,29.55,28.98,29.20,29.83,29.68,29.40,29.90,29.97,29.67,29.85,29.48,29.48,29.58,29.07,28.83,28.13,28.66,28.05,28.20,27.17,28.05,27.90,27.75,27.19,27.05,26.92,26.28,26.12,25.89,25.10,24.48,24.80,23.47,23.34,24.84,25.23,24.22,24.86,25.93,25.87,25.69,26.97,27.27,27.38,26.69,25.90,25.10,25.49,24.35,23.75,23.03,23.23,22.31,24.04,24.26,22.14,23.25,24.48,25.28,26.00,27.30,27.18,26.28,26.22,25.15,25.33,22.89,24.01,23.97,24.00,24.54,23.56,21.92,22.61,21.33,22.30,21.59,21.99,23.36,24.15,25.44,24.51,24.72,23.27,22.83,23.64,21.88,23.84,23.96,21.91,21.76,23.27,22.46,20.60,21.53,22.49,21.15,20.16,21.63,22.08,21.07,21.31,21.16,20.02,19.74,19.89,19.28,19.97,20.28,21.10,21.21,22.08,21.43,21.63,19.85,20.53,21.45,20.46,20.14,21.28,21.55,20.52,21.07,22.73,23.69,24.95,23.76,24.37,24.86,23.66,22.65,21.20,22.30,22.38,23.36,22.00,21.50,21.81,21.43,22.25,21.95,21.92,22.82,23.45,24.28,23.74,24.50,23.49,22.98,21.83,22.47,22.72,22.63,21.54,21.89,22.48,21.68,21.39,21.19,22.09,21.37,22.17,21.48,21.05,20.59,20.73,20.47,20.70,20.55,21.21,20.51,21.39,21.09,22.63,21.77,20.14,21.61,21.63,20.72,20.41,21.71,21.08,20.34,21.02,21.56,21.17,21.67,21.95,21.39,20.45,19.97,19.84,19.98,19.75,19.44,20.46,20.81,21.07,22.15,22.08,23.04,22.45,23.04,22.76,23.43,21.76,20.80,20.83,20.73,19.87,20.94,20.24,21.78,21.63,22.95,22.68,22.63,23.32,21.74,21.20,23.44,23.02,21.53,22.28,24.10,23.10,22.17,23.15,24.70,25.53,23.88,25.18,24.80,25.52,23.74,23.38,23.80,23.62,21.96,20.75,21.87,20.15,20.07,19.99,19.91,19.03,19.44,19.52,19.63,20.55,20.36,20.32,21.12,21.73,21.72,21.86,22.80,24.25,25.01,25.30,24.47,24.64,22.92,24.44,24.42,21.99,21.69,20.10,20.39,21.09,20.25,19.58,20.29,20.84,19.29,19.62,21.16,22.00,22.35,23.47,22.89,22.51,21.48,21.12,20.34,18.92,19.45,19.72,18.65,18.10,18.74,17.94,16.93,17.68,17.64,16.38,15.71,15.22,15.78,15.00,15.72,15.03,15.51,15.29,15.71,16.20,17.10,16.74,17.03,16.56,16.96,17.85,17.75,17.24,18.35,19.30,19.02,20.06,20.06,19.61,19.91,18.21,18.99,19.67,18.15,17.90,19.01,18.59,17.51,18.19,19.23,17.87,17.57,18.52,18.69,17.49,17.71,16.69,15.24,14.93,13.83,13.49,14.05,13.80,15.92,15.50,16.90,16.09,16.84,16.63,17.47,17.81,17.15,17.64,18.80,18.00,17.91,19.24,19.38,18.74,18.86,20.38,20.18,19.36,20.73,20.00,20.35,19.96,18.89,19.15,19.59,18.84,17.91,18.49,18.74,18.28,17.53,17.50,16.34,15.34,16.51,17.15,15.54,16.10,16.97,16.90,16.07,17.11,17.78,17.32,17.08,17.84,18.04,18.87,18.93,19.81,19.49,18.56,19.31,20.03,18.89,18.31,19.62,19.68,18.39,18.66,19.87,19.67,19.76,18.97,18.31,18.10,18.55,18.61,18.02,17.86,17.82,17.25,16.39,15.18,15.72,17.03,16.06,15.36,16.86,17.15,15.73,16.32,17.31,17.23,17.47,18.10,18.60,18.31,18.78,19.31,17.94,18.43,19.53,18.52,17.96,18.75,19.30,18.37,18.03,19.03,19.35,18.34,18.75,17.85,17.89,17.43,16.85,17.24,16.31,15.52,14.60,16.05,15.23,16.48,16.14,15.01,15.95,16.87,16.10,15.39,16.70,17.15,16.45,16.43,17.48,17.43,17.60,17.86,18.43,18.98,18.10,17.88,18.48,18.74,17.54,17.48,18.16,17.58,16.69,17.25,17.87,16.38,16.26,16.87,16.50,15.57,15.22,15.44,14.37,14.70,13.36,13.63,14.56,14.98,15.75,15.72,14.88,15.48,16.36,15.75,15.49,16.93,16.76,16.18,17.01,16.19,15.77,17.09,16.31,17.19,17.89,17.54,18.55,18.04,19.06,18.22,17.29,18.00,18.69,17.46,17.05,18.30,18.01,16.62,17.09,18.24,17.25,18.10,16.90,16.55,15.71,16.65,16.63,15.55,15.79,16.28,15.80,15.42,16.23,16.69,15.56,15.76,16.48,16.33,15.99,16.78,16.25,15.20,15.92,15.58,16.06,15.45,15.80,16.25,16.83,15.47,16.95,16.71,17.19,17.76,17.40,16.77,17.00,16.02,17.00,18.00,17.23,17.84,18.79,18.03,19.57,18.70,17.13,18.47,18.78,17.25,17.10,18.81,17.99,16.86,17.56,18.41,17.30,16.68,17.84,17.91,16.65,16.41,17.87,17.01,17.30,16.68,16.15,15.57,15.93,16.41,15.68,14.87,15.77,16.51,15.15,15.15,16.36,15.77,15.25,15.32,16.53,15.92,15.65,16.66,17.28,16.33,17.12,18.29,18.68,17.79,18.31,18.96,18.38,17.31,18.15,18.82,17.44,17.42,18.61,18.04,16.96,17.52,18.39,17.37,16.82,16.96,16.24,16.09,15.51,15.82,16.55,15.85,15.64,17.13,16.75,15.63,16.43,17.38,16.40,15.15,16.52,17.76,17.53,18.37,17.49,18.72,18.93,18.73,19.63,18.58,18.29,18.30,19.00,18.60,18.43,19.48,18.46,17.75,18.24,18.83,17.90,17.42,18.31,18.37,17.00,17.24,16.67,17.62,16.90,16.19,15.83,16.07,15.70,15.43,15.01,15.11,15.01,14.53,14.43,14.54,13.60,13.61,13.89,14.19,14.57,15.30,15.12,15.25,15.71,16.44,17.13,15.81,16.56,16.90,16.74,15.74,15.23,15.05,14.70,13.65,13.49,14.94,14.33,13.89,14.90,14.77,14.30,14.09,14.76,15.10,14.15,14.36,15.20,15.12,14.34,15.10,15.64,14.79,14.73,15.62,15.80,16.64,16.02,15.11,14.74,14.91,15.49,14.74,14.21,13.80,14.10,13.82,12.85,12.66,11.90,12.07,12.42,12.97,12.94,13.46,12.90,12.86,13.41,13.78,13.06,13.60,13.90,13.82,13.47,13.94,14.39,14.28,15.49,14.93,13.67,14.10,14.66,13.90,13.02,13.86,14.62,13.57,13.18,14.20,14.04,13.18,13.39,14.13,13.32,12.89,12.56,11.93,12.49,11.70,11.76,11.83,12.11,13.03,12.43,12.00,12.65,12.91,12.39,12.66,13.27,13.03,12.71,13.17,13.75,14.05,12.72,13.19,13.22,12.25,12.18,12.92,12.34,11.64,12.27,12.68,11.82,11.41,12.26,12.15,11.98,11.65,11.81,11.17,10.46,10.58,10.71,10.08,10.18,11.21,11.04,11.98,11.30,11.63,11.91,10.37,11.27,10.96,11.46,10.66,10.34,10.88,10.93,10.10,10.03,10.74,10.20,9.73,9.99,10.34,10.11,10.05,9.85,9.05,8.78,8.47,9.31,9.01,8.47,8.77,8.97,8.65,8.50,8.82,9.64,10.22,9.49,9.92,10.44,9.76,9.99,9.36,9.49,9.65,8.80,8.77,9.17,8.78,8.23,8.54,8.78,8.26,7.83,8.29,8.48,8.16,7.62,7.50,6.96,6.96,7.59,7.25,6.52,7.19,7.54,7.04,6.71,7.59,7.59,6.78,7.61,8.27,8.05,7.74,7.66,8.08,7.77,7.59,7.57,7.37,7.40,7.44,7.63,7.41,6.86,7.13,7.17,6.54,6.13,6.54,6.61,5.70,5.89,6.41,6.14,5.33,5.80,6.48,6.12,5.29,5.77,5.73,6.68,6.37,5.67,6.49,6.03,5.13,5.65,6.16,5.41,5.11,5.77,6.02,5.13,5.44,6.04,5.79,5.20,5.65,6.18,6.57,6.51,6.50,5.81,5.98,5.97,5.33,5.14,5.47,5.12,4.45,4.90,5.07,4.23,4.23,5.06,4.84,4.04,4.69,5.30,4.91,5.13,4.10,4.61,4.23,4.55,4.86,4.65,3.93,4.30,4.61,3.81,3.46,4.16,4.00,3.31,3.69,4.35,4.10,3.45,3.94,4.14,3.38,3.07,3.91,3.92,3.35,3.80,4.38,5.00,5.22,5.17,5.30,4.75,4.41,4.44,4.32,3.64,3.44,3.68,3.39,2.61,2.79,2.36,3.21,3.48,3.78,3.35,2.87,2.18,2.90,2.33,2.09,2.97,2.70,3.30,2.56,3.51,3.29,2.57,3.08,3.78,3.23,3.07,3.72,4.01,3.84,4.53,4.20,4.17,4.13,3.31,2.85,3.15,2.85,2.21,2.01,2.38,1.55,1.02,0.76,1.16,1.79,2.28,3.37,4.52,4.99,5.85,6.31,4.65,3.94,2.81,2.71,2.18,1.90,2.79,2.19,1.75,2.66,2.90,2.25,2.66,3.26,3.25,3.15,3.94,4.04,3.66,3.98,3.66,2.71,3.05,3.57,2.75,2.29,3.32,3.28,2.33,3.13,3.68,3.47,4.16,4.48,4.57,5.41,5.55,5.36,4.73,5.07,4.72,3.82,3.71,4.23,3.36,2.69,3.59,3.60,2.55,2.92,3.59,3.44,3.39,4.10,4.27,3.92,4.51,4.21,5.05,4.45,3.84,4.29,4.85,4.08,3.80,4.61,4.67,3.86,4.11,4.98,4.70,4.01,4.78,5.42,4.70,4.70,5.72,6.04,5.23,5.79,6.77,6.53,6.08,7.20,7.79,7.43,7.70,8.58,8.60,8.46,9.40,10.63,11.12,12.93,12.34,18.23,17.84,17.06,16.38,17.97,16.83,18.12,17.45,15.56,16.63,17.16,15.50,15.18,15.90,14.96,14.19,13.02,13.36,11.48,12.48,10.78,12.16,11.84,11.95,11.95,12.64,12.82,12.32,13.41,14.12,13.37,14.22,13.97,14.72,15.76,15.71,14.59,15.04,14.56,15.80,15.43,17.41,17.01,15.75,17.95,17.98,16.66,18.44,18.39,16.22,16.84,14.88,16.16,14.99,15.80,15.61,14.69,16.58,16.92,15.19,16.12,15.69,17.20,17.21,18.71,17.45,16.85,17.23,17.16,15.83,16.56,15.66,15.01,14.27,13.22,12.90,12.74,11.64,11.88,10.96,11.48,11.28,12.57,12.89,13.31,14.65,14.36,13.18,14.27,13.83,13.49,14.97,15.22,16.28,15.99,15.62,15.54,16.17,16.46,14.63,15.05,16.05,14.99,15.09,14.58,13.38,13.82,13.14,12.73,12.36,12.07,11.79,12.09,11.60,11.36,11.69,11.25,10.34,10.66,11.21,10.56,9.90,10.75,10.50,9.67,10.52,10.83,10.32,10.41,11.24,11.80,11.44,11.59,12.43,12.65,12.87,12.68,13.18,13.25,11.64,11.96,12.36,11.68,11.97,12.47,14.12,13.65,14.14,12.94,13.73,13.84,13.29,14.48,14.10,15.19,14.33,15.45,15.40,15.50,14.39,13.83,14.87,14.45,15.43,15.95,16.87,16.90,16.31,15.52,15.77,15.62,16.21,16.30,16.63,16.10,16.55,16.78,15.88,16.18,15.32,16.09,16.20,15.35,14.82,15.94,15.99,14.62,15.44,15.74,15.45,15.04,15.56,15.32,15.58,14.65,14.61,13.23,13.80,12.60,13.19,11.91,13.10,13.17,13.72,13.75,14.82,14.71,14.68,15.47,15.29,15.65,16.17,15.95,15.76,15.74,16.09,15.99,15.50,15.72,15.64,16.16,16.24,17.23,17.93,18.15,17.54,17.34,15.98,15.67,16.10,14.92,14.26,15.32,15.04,14.04,14.10,13.63,13.37,13.17,13.54,14.04,14.44,14.86,15.25,15.12,15.85,15.61,14.77,14.11,14.53,13.06,13.68,11.90,12.10,10.87,10.99,9.83,10.02,10.12,11.19,11.41,11.28,11.32,10.53,11.36,10.95,11.77,11.55,12.50,13.74,12.93,13.70,12.72,13.78,13.46,14.48,14.03,14.74,14.06,14.78,12.91,13.77,12.78,13.72,12.97,14.03,14.58,13.84,14.44,14.51,16.50,16.72,15.76,16.99,17.91,17.55,17.69,16.53,16.28,16.20,14.76,14.07,13.02,13.70,13.19,13.88,13.94,15.13,15.20,15.27,17.11,16.63,17.56,16.64,15.73,14.66,13.82,13.40,12.16,11.93,11.52,12.72,11.90,12.69,11.75,13.05,11.84,13.45,13.45,14.62,14.94,14.15,15.06,14.19,13.10,14.23,13.23,14.00,13.25,14.38,14.76],[27.04,26.07,25.54,25.29,25.45,26.39,26.84,27.36,28.00,27.32,27.12,28.11,27.91,27.21,28.39,28.42,28.08,27.22,27.39,27.78,26.60,26.48,26.44,26.24,25.06,25.90,25.67,24.64,24.38,25.26,25.24,24.18,24.35,25.12,25.13,25.54,25.64,24.71,26.13,26.03,25.76,27.62,26.59,28.22,27.75,28.12,28.08,28.75,29.30,29.01,29.50,29.30,29.19,28.63,28.36,26.72,27.70,26.16,27.42,26.51,27.61,27.17,28.34,27.89,27.06,26.60,27.13,26.45,25.89,26.03,27.21,27.45,27.12,27.74,26.94,27.86,26.73,28.36,27.81,28.76,28.57,29.25,29.17,28.73,29.61,29.61,29.99,29.47,29.20,29.77,29.79,29.18,29.15,29.72,30.06,30.02,29.92,30.01,29.78,29.55,29.60,28.92,29.07,29.44,29.04,28.52,29.04,29.29,28.66,28.58,28.07,27.69,28.19,27.34,28.27,27.34,28.38,27.75,28.65,28.65,28.47,28.65,29.15,28.83,29.36,28.97,28.48,28.86,29.43,29.00,28.63,29.38,29.40,28.88,29.02,29.68,29.59,29.26,29.79,29.93,29.57,29.78,29.37,29.34,29.44,28.86,28.75,27.99,28.44,27.97,28.09,27.10,28.01,27.81,27.63,27.08,26.96,26.87,26.32,26.11,25.98,24.89,24.50,24.77,23.53,23.48,24.76,25.33,24.52,24.79,26.14,26.07,25.73,26.89,27.25,27.09,26.58,25.79,25.18,25.05,24.00,23.47,23.10,23.28,22.20,23.79,23.94,22.08,22.91,24.19,24.97,25.67,27.08,26.86,26.03,25.96,24.84,24.88,22.52,23.63,23.57,23.75,24.12,23.32,21.47,22.31,20.84,22.04,21.33,21.76,23.16,23.95,25.36,24.27,24.50,23.10,22.58,23.25,21.48,23.46,23.58,21.56,21.42,22.83,22.11,20.31,21.19,22.20,20.86,19.93,21.44,21.83,20.80,21.04,20.86,19.73,19.43,19.50,18.80,19.49,19.63,20.58,20.53,21.56,20.79,21.01,19.39,20.03,20.93,19.92,19.75,20.91,21.03,20.11,20.84,22.47,23.65,24.63,23.39,24.00,24.64,23.44,22.41,20.92,22.21,22.28,23.38,22.02,21.31,21.72,20.95,21.85,21.45,21.53,22.15,22.99,23.86,23.17,24.19,23.11,22.57,21.25,22.03,22.11,22.31,21.24,21.66,22.08,21.44,21.21,21.60,22.38,21.93,22.49,21.44,21.09,20.31,20.52,19.89,20.18,20.01,20.55,19.97,20.75,20.69,22.06,21.31,19.62,21.12,21.17,20.32,20.08,21.19,20.68,20.07,20.88,21.12,21.14,21.50,21.70,21.41,20.23,19.73,19.57,19.48,19.34,18.85,19.99,20.09,20.67,21.77,21.75,22.85,22.21,22.90,22.47,23.42,21.57,20.52,20.46,20.34,19.53,20.63,19.54,21.33,21.09,22.52,22.12,21.87,22.71,21.02,20.45,22.70,22.27,20.98,21.62,23.41,22.38,21.29,22.44,24.07,24.92,23.27,24.58,24.16,24.77,23.17,22.74,23.14,22.88,21.27,19.88,21.14,19.12,19.32,18.80,19.10,18.16,18.97,18.75,18.82,19.77,19.69,19.45,20.39,20.96,20.91,21.07,22.25,23.57,24.35,24.54,23.73,24.00,22.38,23.71,23.49,21.36,20.81,19.41,19.65,20.01,19.69,18.81,19.61,20.02,18.53,18.87,20.46,21.34,21.66,22.65,22.10,21.87,20.78,20.28,19.32,18.07,18.28,18.49,17.58,17.00,17.49,16.82,15.68,16.48,16.37,15.18,14.44,14.10,14.38,13.74,14.46,14.11,14.60,14.05,14.52,15.35,15.95,15.49,15.82,15.16,15.84,16.55,16.51,16.22,17.33,18.14,17.99,19.10,19.02,18.55,18.74,17.01,18.03,18.50,17.15,16.71,17.92,17.46,16.40,17.10,18.39,16.80,16.49,17.74,17.89,16.85,16.75,15.58,14.26,13.88,12.74,12.33,12.75,12.59,14.58,14.46,15.80,15.05,15.99,15.78,16.60,16.87,16.20,16.50,17.82,16.81,16.64,17.99,18.37,17.51,17.63,19.07,19.04,18.17,19.54,18.71,19.14,18.70,17.66,17.94,18.41,17.76,16.69,17.43,17.65,17.39,16.25,16.28,15.44,14.45,15.19,15.99,14.66,15.02,15.67,15.94,15.32,15.95,16.70,16.38,16.06,16.92,17.21,17.96,17.80,18.89,18.21,17.53,18.26,18.82,17.67,17.38,18.58,18.52,17.36,17.71,18.93,18.94,19.05,18.11,17.52,17.24,17.77,17.99,17.37,17.32,17.35,16.57,15.76,14.74,15.02,16.30,15.66,14.92,16.07,16.45,15.30,15.67,16.61,16.63,16.68,17.33,17.73,17.49,18.03,18.38,17.27,17.68,18.77,17.68,17.36,18.10,18.58,17.76,17.57,18.52,18.71,17.81,18.28,17.40,17.67,17.09,16.56,17.00,16.07,15.44,14.54,15.78,14.89,16.12,15.97,14.90,15.52,16.38,15.95,15.12,16.15,16.75,16.13,16.02,16.88,16.97,16.93,17.24,17.93,18.34,17.46,17.42,17.95,18.10,17.21,17.12,17.76,17.13,16.58,16.96,17.37,16.32,16.08,16.53,16.30,15.49,15.10,15.41,14.30,14.62,13.27,13.57,14.32,14.78,15.48,15.61,14.88,15.28,16.37,15.65,15.44,16.67,16.75,16.37,16.90,15.94,15.56,16.96,16.37,16.77,17.36,17.19,18.10,17.76,18.57,17.72,17.10,17.77,18.30,17.19,17.02,18.00,17.74,16.57,17.02,18.08,17.12,17.85,16.63,16.42,15.82,16.42,16.52,15.68,15.77,16.24,15.79,15.59,16.22,16.77,15.80,16.00,16.35,16.25,16.09,16.87,16.27,15.16,15.72,15.33,15.54,15.12,15.20,15.78,16.47,15.03,16.26,15.87,16.26,16.96,16.68,16.08,16.40,15.93,16.76,17.66,16.91,17.58,18.20,17.62,19.29,18.31,17.03,18.27,18.53,16.92,16.95,18.56,17.69,16.71,17.47,18.18,17.14,16.78,17.78,17.72,16.70,16.53,18.00,17.06,17.36,16.64,16.20,15.67,15.95,16.36,15.74,15.03,15.79,16.42,15.16,15.15,16.28,15.87,15.30,15.29,16.28,15.83,15.47,16.47,17.25,16.17,16.99,18.26,18.68,17.63,18.05,18.84,18.19,17.26,18.04,18.65,17.42,17.36,18.52,17.95,17.00,17.47,18.40,17.25,17.14,17.13,16.16,16.15,15.67,15.93,16.30,15.80,15.68,16.94,16.65,15.78,16.43,17.35,16.33,15.22,16.55,17.88,17.55,18.40,17.25,18.25,18.51,18.49,19.54,18.39,18.39,18.09,18.83,18.53,18.36,19.42,18.34,17.74,18.16,18.62,17.97,17.37,18.40,18.41,16.98,17.29,16.65,17.84,17.19,16.28,15.84,16.07,15.64,15.36,14.93,15.23,14.90,14.50,14.39,14.67,13.57,13.58,13.79,14.22,14.42,15.26,15.27,15.16,15.80,16.63,17.11,15.84,16.45,16.99,16.40,15.56,15.02,14.60,14.36,13.40,13.68,14.71,14.23,13.84,14.34,14.86,14.29,13.90,14.42,15.01,14.15,14.16,15.28,15.08,14.24,14.93,15.84,14.61,14.66,15.86,15.99,16.96,16.05,15.34,14.59,15.00,15.67,14.52,14.41,13.93,13.91,13.81,12.74,12.49,11.77,11.94,12.43,12.97,12.72,13.40,12.84,12.79,13.30,13.51,12.95,13.44,13.71,13.68,13.19,13.75,14.38,14.26,15.68,15.02,13.33,14.03,14.94,13.68,12.71,13.75,14.63,13.59,12.96,14.19,13.96,13.19,13.29,14.20,13.29,12.78,12.50,11.97,12.25,11.66,11.78,11.77,12.02,12.78,12.36,11.82,12.52,12.58,12.11,12.48,13.14,12.66,12.29,13.07,13.65,13.96,12.44,13.03,13.01,11.92,11.78,12.88,12.10,11.41,12.04,12.52,11.54,11.26,12.23,11.87,12.02,11.63,11.77,10.94,10.36,10.58,10.38,9.86,10.14,11.05,10.81,11.76,11.00,11.44,11.63,10.26,10.94,10.57,11.29,10.30,9.92,10.55,10.70,9.96,9.71,10.53,10.09,9.65,9.99,10.44,10.18,9.98,9.69,8.95,8.74,8.35,9.25,8.82,8.37,8.70,8.87,8.50,8.23,8.70,9.53,9.95,9.37,9.88,10.14,9.59,9.74,9.07,9.42,9.31,8.63,8.47,8.90,8.60,8.03,8.39,8.63,8.02,7.73,8.30,8.31,8.09,7.73,7.41,7.04,7.07,7.52,7.25,6.51,7.12,7.41,7.05,6.50,7.69,7.63,6.75,7.32,7.95,7.91,7.87,7.68,7.97,7.60,7.39,7.52,7.24,7.38,7.47,7.60,7.43,6.75,7.17,7.09,6.53,6.23,6.59,6.67,5.66,6.13,6.59,6.26,5.44,6.27,6.75,6.29,5.29,5.80,5.63,6.52,6.30,5.47,6.41,6.04,4.83,5.56,6.14,5.48,4.80,5.71,6.05,5.14,5.09,6.04,5.88,5.14,5.62,6.40,6.70,6.68,6.59,6.20,6.38,6.18,5.44,5.56,5.74,5.17,4.56,5.34,5.31,4.21,4.36,5.44,5.07,4.21,5.08,5.80,5.21,5.32,4.23,4.67,4.32,4.59,4.88,4.61,3.87,4.35,4.69,4.00,3.51,4.23,4.10,3.48,3.84,4.47,4.29,3.67,4.18,4.45,3.70,3.45,4.27,4.29,3.72,4.30,4.95,5.58,5.83,5.45,5.62,5.22,4.52,4.60,4.65,4.11,3.67,3.84,3.73,2.89,2.81,2.42,3.13,2.97,3.51,3.36,2.88,2.36,3.03,2.64,2.22,2.96,2.90,3.24,2.67,3.57,3.53,2.79,3.22,4.03,3.55,3.38,4.16,4.48,4.35,5.13,4.65,4.43,4.05,3.64,3.17,3.17,3.23,2.67,2.19,2.27,1.85,1.47,1.08,0.76,1.19,1.92,2.86,4.09,4.84,5.63,6.00,4.50,3.50,2.29,2.34,1.90,1.76,2.71,2.36,1.77,2.50,3.03,2.43,2.62,3.23,3.28,3.27,4.12,4.19,3.52,3.89,3.58,2.85,2.96,3.35,2.64,2.02,2.84,2.98,2.16,2.58,3.16,2.89,3.78,3.98,4.04,4.94,4.84,4.51,4.05,4.16,3.87,2.96,3.19,3.41,2.77,2.25,2.98,3.17,2.24,2.64,3.18,3.10,3.11,3.98,4.20,3.78,4.42,4.27,4.95,4.39,3.72,4.27,4.66,3.96,3.53,4.46,4.54,3.54,3.88,4.70,4.43,3.58,4.38,4.98,4.22,4.21,5.24,5.39,4.59,5.22,5.94,5.76,5.39,6.33,6.80,6.55,6.70,7.58,7.79,7.67,8.43,9.47,9.81,11.51,11.60,18.29,17.71,16.98,16.51,17.83,16.76,17.98,17.28,15.50,16.76,17.20,15.50,15.04,15.93,14.90,14.06,13.09,13.43,11.46,12.40,10.97,11.82,11.77,11.58,11.93,12.52,13.03,12.45,13.41,14.00,13.26,14.01,13.76,14.44,15.28,15.35,14.24,14.77,14.45,15.48,15.45,16.89,16.50,15.89,17.47,17.55,16.41,17.77,17.66,15.81,16.39,14.77,15.77,14.73,15.36,15.11,14.23,16.05,16.06,14.52,15.90,15.25,16.72,16.96,18.16,17.21,16.23,16.51,16.75,15.45,16.12,15.35,14.48,13.89,13.08,12.22,12.22,11.44,11.51,10.56,11.38,10.66,11.79,12.63,12.51,14.45,14.08,12.68,13.89,13.79,13.19,15.20,15.18,16.28,16.17,15.70,15.56,16.27,16.49,14.81,14.99,15.97,14.76,14.79,14.37,13.39,13.68,13.07,12.54,12.23,11.77,11.67,11.91,11.26,10.81,11.40,11.09,9.76,10.26,10.97,10.42,9.32,10.62,10.59,9.52,10.29,10.80,10.37,10.29,11.15,11.85,11.29,11.37,12.50,12.70,12.72,12.48,13.30,13.18,11.54,11.59,12.19,11.07,11.35,11.84,13.19,13.03,13.37,12.25,13.36,13.56,13.27,14.23,14.08,14.76,14.42,15.32,15.41,15.49,14.52,13.89,14.69,14.19,15.42,15.78,16.55,16.76,16.21,15.28,15.49,14.86,16.09,16.34,16.61,15.70,16.29,16.68,15.79,16.05,15.05,15.70,16.19,15.22,14.89,16.03,15.81,14.66,15.31,15.82,15.37,15.09,15.45,15.33,15.55,14.48,14.42,13.31,13.62,12.44,12.95,11.78,12.98,12.41,13.29,13.08,13.90,14.29,14.12,14.80,14.72,15.38,16.23,15.73,15.49,15.75,16.20,15.82,15.22,15.70,15.45,16.23,16.26,17.11,17.84,18.20,17.65,17.41,16.08,15.94,16.21,14.96,14.42,15.36,14.97,13.98,13.82,13.68,13.40,12.94,13.06,13.68,13.98,14.71,14.96,14.51,15.72,15.54,14.45,14.05,13.83,12.72,12.99,11.91,12.28,10.78,10.79,9.87,9.82,9.85,10.13,11.28,9.94,10.13,10.21,11.31,10.94,11.67,11.42,11.98,13.23,12.51,13.49,12.59,13.86,13.47,14.42,14.09,14.95,14.16,14.67,12.91,13.65,12.61,13.61,12.77,13.67,14.16,13.38,13.84,13.95,15.83,15.89,15.43,16.47,17.31,16.82,17.11,16.00,15.65,15.94,14.47,14.04,12.86,13.24,12.76,13.41,13.56,14.67,14.95,14.76,16.63,15.85,16.78,15.87,15.37,14.06,13.56,12.94,11.96,11.57,11.34,12.25,11.69,12.41,11.68,12.98,12.00,13.50,13.60,14.61,14.86,14.09,14.95,14.20,13.37,14.30,13.17,13.83,13.04,14.11,14.41],[26.63,25.57,25.27,25.06,25.25,25.97,26.38,27.13,27.57,26.96,26.85,27.83,27.62,26.97,28.07,28.10,27.82,27.05,27.08,27.48,26.40,26.32,26.28,26.09,25.00,25.78,25.60,24.64,24.41,25.24,25.19,24.10,24.24,24.91,24.63,25.27,25.36,24.62,25.79,25.76,25.61,27.32,26.32,27.83,27.22,27.89,27.83,28.39,29.05,28.88,29.25,29.08,28.93,28.50,28.11,26.55,27.47,26.09,27.07,26.32,27.26,26.81,27.94,27.53,26.92,26.22,26.79,26.17,25.68,25.97,27.04,27.25,26.87,27.48,26.79,27.65,26.61,28.13,27.67,28.50,28.25,29.01,28.91,28.59,29.40,29.42,29.82,29.32,29.09,29.52,29.58,29.03,29.03,29.51,29.91,29.90,29.75,29.78,29.67,29.46,29.39,28.78,28.94,29.29,28.86,28.39,28.92,29.09,28.40,28.26,27.87,27.55,28.00,27.23,28.14,27.21,28.26,27.51,28.37,28.48,28.22,28.60,29.02,28.70,29.30,28.82,28.34,28.77,29.27,28.89,28.52,29.17,29.31,28.67,28.76,29.52,29.47,29.17,29.59,29.75,29.42,29.66,29.13,29.16,29.26,28.74,28.56,27.79,28.28,27.81,27.97,26.87,27.83,27.59,27.45,26.88,26.84,26.65,26.27,25.88,25.79,24.99,24.55,24.69,23.50,23.51,24.77,25.18,24.28,24.74,25.86,25.86,25.42,26.67,27.03,26.67,26.09,25.38,24.91,24.71,23.77,23.68,23.12,23.32,22.32,23.60,23.74,22.10,22.76,23.84,24.83,25.39,26.65,26.34,25.78,25.69,24.78,24.71,22.68,23.69,23.50,23.60,23.99,23.04,21.50,22.15,20.74,21.89,21.17,21.63,22.83,23.37,24.97,23.71,24.17,22.85,22.46,23.09,21.59,23.35,23.45,21.54,21.49,22.84,21.99,20.26,21.36,22.12,20.87,19.94,21.52,21.82,20.85,21.04,20.92,19.84,19.67,19.63,19.04,19.52,20.00,20.87,21.00,21.72,21.17,21.26,19.50,20.08,21.07,20.16,19.86,21.05,21.15,20.27,20.90,22.41,23.43,24.54,23.51,24.02,24.45,23.37,22.50,21.04,22.26,22.33,23.41,22.01,21.47,21.89,21.23,21.98,21.65,21.51,21.96,22.98,23.66,23.22,24.07,23.10,22.65,21.43,21.96,22.28,22.23,21.18,21.70,22.03,21.21,21.04,21.28,22.03,21.41,22.24,21.30,20.95,20.25,20.50,20.14,20.28,20.24,20.72,20.11,20.80,20.59,21.90,21.48,19.73,21.16,21.17,20.41,20.18,21.22,20.63,20.05,20.91,21.25,21.10,21.38,21.42,21.28,20.12,19.78,19.64,19.68,19.51,18.92,20.20,20.34,20.81,21.80,21.56,22.87,22.30,22.95,22.43,23.28,21.64,20.52,20.58,20.39,19.65,20.61,19.73,21.29,21.22,22.30,22.05,22.00,22.66,21.38,21.03,22.84,22.44,21.44,22.03,23.62,22.68,21.73,22.82,24.11,24.87,23.63,24.66,24.26,24.91,23.50,23.00,23.20,23.11,21.69,20.46,21.12,19.62,19.91,19.29,19.76,18.79,19.63,19.15,19.37,20.20,20.16,20.11,20.86,21.48,21.41,21.47,22.74,23.73,24.44,24.81,24.10,24.10,22.82,24.01,23.90,21.87,21.19,19.61,19.95,20.66,19.98,19.18,20.01,20.55,18.98,19.37,20.98,21.78,22.19,23.08,22.50,22.41,21.09,20.62,19.59,18.72,18.63,18.86,18.11,17.74,17.90,17.23,16.38,16.94,16.76,15.45,14.87,14.52,14.89,14.15,14.90,14.64,15.62,14.97,15.36,16.22,16.70,16.16,16.28,15.52,16.36,17.01,16.90,16.68,17.86,18.64,18.21,19.38,19.41,19.03,19.17,17.62,18.55,19.04,17.93,17.07,18.58,18.48,17.04,17.46,18.89,17.58,16.58,18.13,18.42,17.10,17.31,16.00,14.59,14.32,12.75,12.44,13.15,12.93,15.03,14.80,16.31,15.57,16.27,15.89,16.88,17.22,16.61,16.80,17.93,17.25,17.03,18.16,18.48,17.83,17.84,19.29,19.27,18.39,19.86,18.98,19.48,18.95,17.95,18.26,18.71,17.94,17.02,17.67,18.01,17.85,16.57,16.48,15.74,14.77,15.56,16.25,15.06,15.23,16.11,16.14,15.64,16.23,16.86,16.53,16.11,16.99,17.31,18.08,17.90,18.99,18.31,17.69,18.41,19.08,17.88,17.39,18.79,18.85,17.61,17.94,19.21,19.28,19.32,18.28,17.64,17.33,17.86,18.28,17.46,17.61,17.63,16.74,16.05,15.05,15.28,16.45,15.93,15.23,16.33,16.71,15.60,15.92,16.64,16.64,16.72,17.28,17.86,17.72,18.34,18.69,17.46,18.11,19.13,17.99,17.76,18.48,19.04,18.02,17.82,18.97,19.19,18.12,18.79,17.75,17.94,17.27,16.86,17.10,16.31,15.80,15.03,16.06,15.29,16.30,16.38,15.21,15.81,16.71,16.34,15.50,16.44,17.11,16.61,16.29,17.15,17.35,17.27,17.41,18.27,18.63,17.87,17.87,18.42,18.59,17.48,17.48,18.27,17.47,16.93,17.40,17.95,16.63,16.44,16.92,16.48,15.78,15.38,15.84,14.61,15.06,13.71,13.98,14.85,15.30,15.82,16.05,15.56,15.77,16.59,16.21,16.02,16.91,17.15,16.75,17.34,16.43,15.99,17.17,16.49,17.13,17.65,17.53,18.55,18.24,19.12,18.15,17.49,18.29,18.87,17.67,17.50,18.56,18.35,17.00,17.64,18.79,17.80,18.60,17.29,17.04,16.35,17.06,17.25,16.42,16.14,16.77,16.43,16.10,16.70,17.35,16.31,16.39,16.94,16.92,16.34,17.07,16.45,15.49,16.02,15.80,15.81,15.48,15.54,15.96,16.62,15.23,16.24,15.79,16.38,17.04,16.74,16.12,16.57,16.22,17.09,17.99,17.13,18.05,18.58,18.02,19.72,18.70,17.39,18.78,19.03,17.49,17.65,19.12,18.32,17.27,18.05,18.86,17.66,17.49,18.35,18.45,17.34,17.31,18.56,17.82,17.99,17.42,17.03,16.30,16.67,17.29,16.51,15.61,16.60,17.19,15.88,15.82,17.16,16.64,15.93,15.81,17.21,16.44,16.04,17.11,17.92,16.62,17.50,18.65,19.01,18.33,18.79,19.60,18.78,17.95,18.71,19.40,18.10,18.12,19.30,18.59,17.60,18.33,19.21,18.09,17.94,18.00,17.01,17.07,16.33,16.75,17.24,16.61,16.48,17.63,17.55,16.28,17.12,17.95,17.05,15.81,17.01,18.60,18.17,18.95,17.67,18.88,18.93,18.84,19.90,18.87,18.91,18.69,19.58,19.32,19.18,20.10,19.16,18.45,18.80,19.43,18.60,18.17,19.13,19.15,17.66,18.03,17.48,18.52,17.95,16.94,16.61,16.77,16.59,16.16,15.65,16.01,15.85,15.31,15.31,15.43,14.48,14.57,14.83,14.98,15.43,16.17,15.94,15.90,16.57,17.31,17.88,16.63,17.11,17.73,16.96,16.05,15.73,15.32,15.05,14.36,14.67,15.48,15.11,14.92,15.48,15.46,15.12,15.02,15.49,15.85,15.15,15.24,16.37,15.92,15.16,15.89,16.68,15.60,15.58,16.79,16.83,17.94,16.95,16.20,15.37,15.89,16.48,15.54,15.19,14.56,14.75,14.78,13.75,13.45,12.96,13.00,13.36,13.96,13.99,14.34,14.07,14.11,14.41,14.62,13.98,14.42,14.75,14.70,14.30,14.87,15.34,15.23,16.72,16.12,14.49,15.28,16.01,14.76,13.74,14.86,15.56,14.47,14.03,15.21,14.85,14.21,14.30,15.06,14.11,13.34,13.18,12.68,13.14,12.53,13.06,13.02,13.41,13.97,13.34,13.17,13.61,13.77,13.16,13.58,14.10,13.72,13.46,14.22,14.72,14.90,13.47,14.26,14.14,13.09,12.99,14.09,13.15,12.43,13.27,13.54,12.76,12.40,13.63,12.98,13.06,12.68,12.81,12.12,11.61,11.87,11.61,11.02,11.47,12.17,11.83,12.63,12.33,12.16,12.27,11.24,11.85,11.66,12.52,11.33,10.91,11.76,11.76,11.02,10.70,11.73,11.31,10.71,11.06,11.27,11.11,11.04,10.88,10.14,9.78,9.50,10.34,9.83,9.42,9.85,9.80,9.36,9.23,9.80,10.39,11.00,10.31,10.60,11.03,10.44,10.76,9.93,10.62,10.45,9.48,9.33,10.10,9.63,8.91,9.42,9.83,9.01,8.54,9.53,9.46,9.15,8.67,8.35,7.82,7.92,8.53,7.98,7.29,8.01,8.36,7.68,7.37,8.53,8.30,7.43,8.15,8.63,8.66,8.57,8.14,8.54,8.20,8.10,8.23,8.10,8.13,8.28,8.53,8.30,7.48,8.02,7.90,7.31,6.95,7.41,7.44,6.43,6.80,7.46,7.10,6.09,7.01,7.64,7.07,6.26,6.65,6.58,7.21,7.02,6.28,7.20,6.86,5.66,6.27,6.85,6.07,5.57,6.51,6.73,5.73,5.85,6.76,6.59,5.90,6.36,7.04,7.55,7.45,7.44,7.00,7.26,7.02,6.20,6.18,6.53,5.79,5.19,5.94,5.99,4.93,4.91,6.02,5.74,4.84,5.61,6.41,5.78,5.74,4.74,5.16,5.06,5.24,5.60,5.35,4.52,4.85,5.29,4.72,4.19,4.95,4.84,4.15,4.46,5.16,4.92,4.19,4.62,4.96,4.13,3.79,4.61,4.79,4.00,4.41,5.35,5.93,6.19,5.74,5.97,5.53,4.81,4.86,5.09,4.42,3.92,4.25,4.24,3.34,3.18,2.52,3.09,2.96,3.79,3.83,3.22,2.78,3.78,3.17,2.58,3.59,3.40,3.92,2.86,3.93,3.97,3.04,3.33,4.16,3.76,3.49,4.17,4.69,4.46,5.13,4.68,4.34,4.14,3.69,3.19,3.38,3.46,2.90,2.36,2.54,2.40,1.82,1.80,1.15,0.78,1.31,2.20,3.37,4.12,5.15,5.32,3.94,3.11,2.21,2.32,1.98,1.85,2.78,2.58,1.97,2.64,3.04,2.54,2.54,3.31,3.41,3.34,4.13,4.04,3.56,3.81,3.62,2.69,2.82,3.18,2.56,2.07,2.79,3.03,2.25,2.44,3.09,2.83,3.91,4.15,4.03,4.87,4.57,4.24,3.91,4.00,3.59,2.89,2.98,3.24,2.58,2.00,2.92,3.07,2.28,2.56,3.02,3.00,2.99,3.96,4.35,3.83,4.65,4.26,5.01,4.28,3.65,4.21,4.53,3.89,3.39,4.36,4.36,3.28,3.72,4.67,4.10,3.25,4.23,4.97,4.02,3.85,5.06,5.31,4.54,5.04,5.82,5.74,5.23,6.05,6.73,6.46,6.49,7.44,7.72,7.62,8.46,9.48,9.88,11.27,11.56,18.22,17.91,16.94,16.51,17.78,16.73,18.22,17.59,15.59,16.85,17.41,15.86,15.23,16.26,15.19,14.32,13.27,13.81,11.86,12.92,11.45,12.45,12.29,12.35,12.39,13.09,13.41,12.83,13.71,14.20,13.39,14.03,13.88,14.49,15.28,15.22,14.19,14.63,14.49,15.46,15.33,16.83,16.41,15.62,17.24,17.66,16.53,18.09,17.66,15.77,16.29,14.74,15.75,14.58,15.01,14.93,14.06,15.81,15.95,14.23,15.60,15.05,16.55,16.64,18.08,16.95,16.21,16.60,16.66,15.39,15.96,15.19,14.53,13.77,12.99,12.21,12.21,11.34,11.49,10.87,11.36,11.15,12.00,13.00,12.90,14.80,14.18,12.94,14.46,14.11,13.64,15.57,15.66,16.59,16.56,16.13,15.98,16.57,16.93,15.24,15.29,16.33,15.25,15.30,14.84,13.95,14.18,13.46,13.04,12.71,12.16,12.04,12.31,11.76,11.18,11.94,11.53,10.23,10.74,11.31,10.94,9.59,10.96,10.95,9.97,10.34,11.15,10.68,10.27,11.31,12.02,11.51,11.46,12.66,12.87,12.82,12.56,13.51,13.08,11.46,11.27,11.96,10.72,11.23,11.90,13.13,12.95,13.29,11.99,13.14,13.33,13.17,14.16,14.23,14.94,14.49,15.45,15.40,15.52,14.72,14.01,14.72,14.21,15.65,15.68,16.72,16.90,16.48,15.68,16.07,15.37,16.45,16.77,17.01,16.24,16.88,17.08,16.42,16.84,15.71,16.59,16.68,15.74,15.33,16.31,16.20,15.05,15.69,16.05,15.45,15.22,15.61,15.53,15.92,15.03,15.10,13.92,14.31,12.90,13.81,12.28,13.53,13.19,13.83,13.94,14.50,14.93,15.06,15.41,15.45,16.07,16.71,16.48,16.13,16.36,16.79,16.48,15.84,16.17,15.87,16.69,16.68,17.45,18.09,18.07,17.63,17.25,16.41,16.22,16.30,15.35,14.80,15.53,15.21,14.51,14.45,14.09,13.88,13.62,13.88,14.23,14.51,15.04,15.75,15.32,16.42,16.19,15.02,14.66,14.64,13.18,13.50,12.54,12.69,11.40,11.00,9.95,9.34,9.33,10.13,10.57,10.44,10.31,10.36,11.41,11.29,12.23,11.71,12.47,13.69,12.93,13.98,13.01,14.58,13.92,14.81,14.57,15.26,14.45,14.83,13.31,13.86,12.94,13.65,12.84,13.67,14.24,13.56,13.84,14.03,15.79,15.97,15.29,16.42,17.54,17.30,17.17,16.09,15.51,15.62,14.37,13.95,13.11,13.35,12.90,13.44,13.52,14.56,14.91,14.74,16.72,15.98,17.12,15.83,15.31,13.97,13.68,12.81,12.08,11.71,11.76,12.59,11.83,12.51,11.92,13.18,12.20,13.67,13.73,14.70,14.99,14.13,15.18,14.43,13.59,14.64,13.37,14.07,13.17,14.58,14.80],[27.48,26.58,25.78,25.42,26.07,26.82,27.48,27.89,28.36,27.84,27.59,28.55,28.47,27.72,28.85,28.88,28.56,27.86,27.82,28.16,27.16,27.05,27.13,26.98,25.88,26.38,26.46,25.52,25.20,26.04,26.07,25.12,24.70,25.56,25.55,26.29,26.46,25.60,26.85,26.80,26.74,28.18,27.36,28.77,28.28,28.75,28.84,29.32,29.77,29.56,29.93,29.70,29.52,29.19,28.83,27.43,28.24,27.02,27.99,27.26,28.12,27.62,28.63,28.03,27.59,26.80,27.26,26.98,26.39,26.65,27.59,27.93,27.68,28.24,27.55,28.42,27.43,28.70,28.42,29.12,29.02,29.57,29.49,29.15,29.86,29.87,30.18,29.79,29.55,29.98,30.05,29.51,29.53,30.06,30.29,30.29,30.25,30.36,30.06,29.90,29.97,29.36,29.42,29.79,29.45,28.97,29.43,29.65,29.09,28.86,28.58,28.21,28.64,27.81,28.65,27.98,28.84,28.29,29.11,29.06,28.84,29.14,29.45,28.98,29.60,29.29,28.78,29.07,29.63,29.35,28.88,29.59,29.67,29.17,29.23,29.91,29.85,29.66,30.04,30.20,29.91,30.09,29.73,29.67,29.58,29.12,29.16,28.33,28.76,28.32,28.45,27.62,28.51,28.28,28.04,27.55,27.57,27.42,26.74,26.62,26.42,25.57,25.00,25.45,23.96,24.13,25.61,25.81,24.91,25.50,26.66,26.46,26.26,27.52,27.64,27.62,27.02,26.40,25.61,25.77,24.76,24.35,24.08,24.07,23.46,24.85,25.44,23.48,24.66,25.84,26.63,27.15,28.08,28.01,27.50,27.43,26.56,26.67,24.68,25.64,25.75,25.78,26.07,25.07,23.89,24.31,22.78,23.80,23.04,23.15,24.37,24.93,26.20,25.20,25.64,24.67,24.08,24.92,23.67,25.00,24.96,23.08,23.00,24.18,23.54,21.95,22.76,23.54,22.50,21.41,22.61,22.72,21.88,21.67,21.88,20.91,21.31,21.26,21.04,21.62,22.03,23.16,23.68,24.07,23.50,23.39,21.79,22.10,23.19,22.08,21.78,22.66,22.91,21.85,22.30,23.90,24.74,25.88,24.91,25.25,25.57,24.55,23.76,22.46,23.34,23.51,24.17,22.89,22.54,22.66,22.45,23.09,23.11,22.67,23.62,24.34,24.81,24.10,24.97,23.73,23.36,22.46,22.73,22.83,23.15,21.99,22.14,22.67,21.99,21.80,21.97,22.74,21.82,22.65,22.12,21.51,21.77,21.65,21.61,21.66,21.88,22.36,21.63,22.35,21.99,23.05,22.24,20.99,22.02,21.99,21.37,21.11,21.92,21.34,21.04,21.45,21.65,21.47,21.96,22.00,21.73,21.05,20.91,21.00,21.43,21.10,21.16,22.09,22.62,23.27,24.04,23.91,24.60,23.94,24.33,23.53,23.96,22.38,21.70,22.06,22.13,21.49,22.75,22.11,23.68,23.80,24.80,24.75,24.74,25.55,24.27,24.11,25.49,25.31,24.43,24.89,26.05,25.38,25.05,25.73,26.69,27.35,26.23,26.89,26.47,26.83,25.89,25.54,25.83,25.73,24.88,23.84,24.93,23.36,23.78,23.52,23.08,22.52,22.75,23.04,23.12,23.95,23.64,23.58,24.23,24.82,24.61,24.51,25.65,26.63,27.17,27.40,26.80,26.79,25.57,26.47,26.72,24.87,24.91,23.58,23.73,24.35,23.97,23.37,23.89,24.27,22.96,23.31,24.94,25.19,25.74,26.64,26.15,26.14,24.76,24.85,24.03,22.45,23.07,23.30,22.33,22.08,22.42,21.79,21.08,21.86,21.27,20.02,18.58,18.47,19.36,18.40,19.36,18.50,18.82,18.04,18.44,19.15,20.19,19.75,20.07,19.72,20.36,20.99,20.70,20.76,21.91,22.23,22.13,23.34,23.37,22.84,23.19,21.38,22.23,22.98,21.71,20.98,22.17,22.30,21.13,21.51,22.34,21.67,21.00,21.76,22.09,20.76,21.57,20.53,19.04,18.61,17.27,16.65,17.24,17.18,19.72,19.14,20.76,20.06,20.85,20.43,21.40,21.69,21.13,21.21,22.51,21.63,21.79,22.60,22.80,22.37,21.91,23.26,23.18,22.35,23.37,22.64,22.94,22.58,21.78,21.73,22.34,21.72,20.88,21.24,21.33,21.16,20.36,20.42,19.77,18.48,19.64,20.01,18.98,19.30,19.97,20.14,19.54,20.53,21.07,20.90,20.61,21.34,21.78,22.37,22.20,23.10,22.35,21.89,22.40,22.78,21.70,21.67,22.56,22.35,21.28,21.63,22.70,22.56,22.66,21.84,21.21,21.23,21.62,21.55,21.13,21.04,21.13,20.48,19.98,18.86,18.96,20.33,19.69,18.88,20.00,20.60,19.60,19.67,20.73,20.94,21.17,21.64,22.03,21.79,22.41,22.33,21.44,21.96,22.75,21.88,21.46,22.27,22.60,21.67,21.64,22.44,22.66,21.71,22.24,21.34,21.52,21.06,20.61,20.84,20.09,19.34,18.20,19.67,18.97,20.11,19.99,18.97,19.76,20.51,20.27,19.57,20.46,21.11,20.62,20.48,21.18,21.43,21.42,21.68,22.34,22.71,21.69,21.90,22.41,22.30,21.46,21.75,22.20,21.33,21.07,21.46,21.73,20.66,20.83,21.13,20.71,20.04,19.62,20.18,18.86,18.99,17.81,17.58,18.59,19.31,20.06,20.27,19.50,20.08,20.86,20.48,20.16,21.02,21.40,20.97,21.11,20.32,19.62,21.21,20.79,21.25,21.87,21.83,22.60,22.37,22.96,22.24,21.81,22.38,22.82,21.74,22.02,22.57,22.33,21.26,21.85,22.66,21.93,22.46,21.51,21.38,20.85,21.12,21.45,21.06,20.61,21.21,20.85,20.61,21.08,21.60,20.69,20.73,21.11,20.93,20.52,20.82,19.71,18.94,20.11,19.28,19.80,19.29,19.40,20.10,20.59,19.23,20.67,20.51,20.99,21.33,21.08,20.72,20.85,19.94,20.99,21.84,21.07,21.95,22.27,21.59,22.91,22.51,21.16,22.34,22.66,21.58,21.57,22.91,22.33,21.43,22.06,22.66,21.90,22.02,22.44,22.48,21.54,21.70,22.46,22.24,22.52,21.80,21.86,21.32,21.16,21.78,20.98,20.55,21.11,21.47,20.72,20.41,21.14,20.93,20.28,20.27,20.93,20.26,20.12,21.02,21.45,20.03,21.30,22.13,22.69,22.12,22.19,22.91,22.51,21.81,22.29,22.93,22.14,22.05,22.79,22.38,21.62,22.20,22.93,22.06,22.05,22.09,21.21,21.50,20.98,21.00,21.35,20.57,20.48,21.55,21.23,20.35,20.94,21.42,20.32,19.32,20.48,21.97,21.46,21.99,20.77,21.65,22.03,21.55,22.61,21.60,21.64,21.94,22.66,22.51,22.40,23.12,22.52,21.86,22.27,22.82,22.23,21.92,22.51,22.76,21.66,21.99,21.63,22.72,22.35,21.36,21.09,21.30,20.91,20.71,20.23,20.22,20.09,19.85,19.95,19.88,19.39,19.01,18.67,19.34,19.12,19.85,20.48,20.22,20.54,21.30,21.54,20.44,20.52,20.87,20.40,19.47,18.88,18.81,18.34,17.85,18.21,19.33,18.93,18.75,19.74,19.48,19.00,19.11,20.14,20.08,19.47,19.75,20.62,20.31,19.96,20.80,21.18,20.65,20.67,21.37,21.62,22.65,21.57,21.24,20.56,21.01,21.28,20.44,20.36,19.87,19.66,19.88,18.90,18.77,18.17,18.11,18.25,18.55,18.41,18.83,18.92,18.76,19.03,19.46,18.98,19.11,19.80,19.76,19.56,19.75,20.32,20.42,21.61,21.00,19.71,20.16,20.92,19.94,19.07,20.15,20.79,19.63,19.47,20.61,20.28,19.46,19.78,20.43,19.66,19.25,19.04,18.47,18.88,18.89,18.28,18.35,18.11,18.95,18.73,18.15,18.71,18.96,18.32,18.50,19.24,19.11,18.44,18.80,19.57,20.06,18.51,19.34,19.36,18.27,18.00,19.21,18.64,17.75,18.49,18.91,18.50,17.86,18.89,18.87,18.61,18.25,18.25,17.58,16.89,17.10,17.16,16.43,16.37,17.62,17.42,17.85,17.28,17.44,17.69,16.85,17.15,16.92,17.64,16.70,16.41,16.94,17.16,16.63,16.05,17.13,16.67,16.01,16.29,16.74,16.33,16.62,16.35,15.32,14.96,14.33,15.79,15.43,14.20,14.62,15.35,14.40,13.80,14.05,14.85,15.97,15.39,15.20,16.25,15.68,15.87,14.47,15.49,15.63,14.54,14.24,15.01,14.93,14.04,14.38,14.82,14.36,13.70,14.36,14.85,14.30,13.45,13.55,12.69,12.76,13.68,13.08,12.01,12.90,13.34,12.49,11.96,13.01,12.92,11.79,12.36,12.34,12.69,11.91,11.23,12.40,12.42,12.50,12.46,12.49,12.64,12.52,13.32,13.01,11.85,12.57,12.60,11.96,11.34,12.11,12.48,10.85,11.31,12.15,11.71,10.50,11.44,12.34,11.56,10.28,11.21,10.91,11.74,11.49,10.51,11.83,11.32,9.71,10.62,11.46,10.40,9.28,10.58,11.17,9.80,9.50,10.84,10.96,9.84,10.12,11.05,11.41,11.36,11.60,11.03,11.29,11.32,10.29,10.10,10.62,9.76,9.00,9.86,10.23,8.84,8.52,9.99,9.93,8.48,9.24,10.48,9.87,9.27,7.99,9.10,8.83,9.09,9.87,9.41,7.50,8.30,9.16,8.11,6.82,8.21,8.42,7.32,7.45,8.55,8.57,7.65,8.45,8.80,7.29,6.99,7.94,8.07,7.10,7.42,8.57,9.31,9.31,8.83,9.45,8.94,7.49,7.60,8.31,7.48,6.23,6.81,7.65,5.83,5.38,4.19,4.95,5.26,6.72,6.34,5.83,4.82,6.44,5.18,4.67,6.13,5.87,6.50,5.40,7.47,7.33,5.72,7.10,8.07,7.16,6.86,8.16,8.80,7.92,8.94,8.02,7.50,7.12,6.45,6.10,6.16,6.25,4.96,4.05,5.29,4.23,3.71,3.32,2.48,1.30,0.76,1.50,3.09,4.27,5.86,6.65,4.63,4.09,2.46,2.64,2.96,2.98,4.40,4.50,3.53,4.87,5.62,5.18,5.38,6.28,6.81,6.16,7.83,7.31,6.83,6.74,6.03,5.07,5.02,5.50,5.01,3.57,4.62,5.59,3.70,3.68,4.88,5.29,5.91,6.98,6.65,7.54,7.55,7.13,6.35,6.45,6.15,5.29,4.70,5.28,3.93,3.26,4.81,4.88,3.28,3.87,5.30,5.07,5.55,6.89,7.21,6.71,8.10,8.03,8.86,8.30,7.31,7.85,8.30,6.77,6.13,7.77,7.33,5.65,6.35,7.58,6.59,5.22,6.57,7.86,6.00,5.89,8.11,8.49,6.94,7.79,9.49,9.10,8.85,9.92,10.75,10.45,10.63,11.86,12.05,12.08,12.72,14.13,14.24,16.31,15.94,20.23,20.06,19.31,18.97,20.10,19.13,20.41,20.23,18.63,19.29,19.96,18.57,18.17,18.87,18.26,17.61,16.26,16.92,15.09,16.40,14.68,15.86,15.51,15.66,16.07,16.64,16.67,16.15,17.27,17.75,16.93,17.65,17.30,18.06,18.48,18.49,17.43,17.76,17.40,18.65,18.69,19.79,19.74,18.99,20.94,20.90,19.67,20.87,20.66,18.93,19.09,17.38,18.17,16.86,17.34,16.91,15.89,17.36,17.37,15.88,17.08,16.86,18.28,18.80,20.04,18.90,18.27,18.98,19.29,18.18,19.05,18.24,17.28,16.74,15.81,15.11,15.35,14.31,14.71,13.47,13.90,13.70,13.90,15.20,15.12,16.94,16.52,15.35,16.46,17.03,16.57,18.27,18.32,18.70,19.01,18.62,18.60,18.69,19.25,17.96,17.67,18.63,17.84,17.64,17.59,16.86,16.83,16.05,16.44,15.99,15.00,15.18,15.74,14.97,14.25,14.95,15.09,13.86,14.08,14.91,13.97,12.59,14.27,14.32,12.97,13.37,14.54,14.01,13.15,14.34,15.13,14.64,14.08,15.41,15.81,15.46,15.06,15.92,15.59,14.06,13.46,14.78,13.18,13.92,14.51,15.30,15.56,15.68,14.11,15.69,15.85,15.71,16.71,16.91,17.54,17.34,18.09,17.83,18.13,17.51,16.37,17.29,16.32,17.85,17.83,18.68,19.08,18.73,18.01,18.63,17.89,18.89,19.39,19.74,19.31,19.60,20.11,19.13,19.59,18.75,19.14,19.60,18.70,18.30,19.13,18.87,17.88,18.56,18.70,18.36,18.34,18.38,18.67,18.94,18.26,18.48,17.35,17.52,15.90,16.77,14.82,16.16,15.94,16.21,17.05,17.40,17.46,17.87,18.75,18.74,18.98,19.82,19.44,19.05,19.37,19.88,19.70,19.26,19.54,19.10,19.62,19.58,20.35,21.22,21.52,20.94,20.68,19.53,19.63,19.63,18.64,18.19,18.95,18.47,17.71,17.61,17.28,16.34,16.79,16.97,17.74,18.08,18.26,18.96,18.69,19.37,19.25,18.58,17.98,17.98,16.72,16.78,15.62,15.90,14.33,13.93,12.83,11.95,11.03,11.50,11.88,12.15,12.53,12.41,14.19,14.19,14.83,13.65,14.67,15.72,15.20,16.65,15.88,17.51,17.12,18.21,18.12,18.70,17.76,18.16,16.42,17.24,16.36,16.86,16.35,16.66,17.51,16.74,16.94,16.92,18.23,18.54,18.36,19.13,20.18,19.81,19.96,18.86,18.58,18.92,17.86,17.46,16.59,16.68,16.43,16.41,16.58,16.69,17.08,16.61,18.47,17.85,18.84,17.80,17.47,16.18,16.21,15.19,15.04,14.62,14.94,15.75,15.17,15.45,14.90,15.94,15.21,16.63,16.78,17.71,18.03,16.99,17.98,17.74,16.60,17.60,15.79,16.68,15.41,16.89,16.86],[27.62,26.76,26.13,26.02,26.48,27.03,27.83,28.17,28.58,28.09,27.88,28.78,28.75,28.13,29.12,29.16,28.91,28.28,28.10,28.48,27.76,27.34,27.42,27.49,26.58,26.64,26.83,26.28,25.85,26.60,26.39,25.68,25.61,26.26,25.76,26.66,26.99,26.31,27.35,27.33,27.25,28.66,27.81,29.13,28.57,29.19,29.21,29.55,30.02,29.83,30.18,29.95,29.79,29.52,29.12,27.90,28.61,27.48,28.51,27.59,28.56,27.87,28.96,28.39,27.88,27.19,27.68,27.46,26.90,27.18,28.02,28.38,28.03,28.68,28.02,28.80,27.72,29.02,28.77,29.40,29.31,29.74,29.74,29.43,30.02,30.13,30.39,30.05,29.75,30.28,30.31,29.81,29.86,30.28,30.54,30.57,30.54,30.56,30.37,30.18,30.27,29.74,29.79,30.15,29.85,29.39,29.76,30.03,29.57,29.27,28.91,28.58,28.92,28.11,28.89,28.16,29.14,28.55,29.25,29.36,28.87,29.27,29.59,29.20,29.83,29.45,29.03,29.42,29.85,29.51,29.09,29.88,29.92,29.42,29.62,30.21,30.16,30.02,30.35,30.51,30.29,30.41,30.09,30.05,29.97,29.52,29.43,28.73,29.05,28.64,28.76,27.86,28.66,28.50,28.21,28.04,27.68,27.56,27.12,26.88,26.62,26.10,25.48,25.93,24.81,25.41,25.96,26.24,25.64,26.11,26.82,26.86,26.93,28.03,27.98,27.90,27.30,26.80,25.94,26.36,25.69,25.29,25.37,25.07,24.57,25.95,26.72,25.00,26.14,27.12,27.83,28.38,29.00,28.79,28.55,28.47,27.66,27.83,26.17,26.97,26.69,27.05,27.13,26.24,25.27,25.43,24.11,24.84,24.08,24.20,25.02,25.57,26.99,25.91,26.37,25.78,25.09,25.95,24.98,26.12,25.88,24.31,24.35,25.14,24.49,23.17,23.90,24.36,23.50,22.68,23.50,23.58,22.79,22.56,22.88,22.19,22.58,22.65,22.76,23.24,23.58,24.82,25.40,25.78,25.16,25.07,23.65,24.18,25.00,23.60,23.34,24.54,24.46,23.34,23.83,25.31,25.79,26.94,26.02,26.12,26.31,25.22,24.75,23.58,24.26,24.61,24.99,24.01,23.95,23.84,24.03,24.06,24.62,24.01,24.81,25.43,25.62,25.12,25.58,24.59,24.46,23.66,23.68,23.74,24.06,23.01,23.05,23.34,23.39,22.56,22.42,22.76,22.19,23.15,22.83,23.06,22.88,22.93,23.28,23.15,23.71,24.08,23.02,23.68,23.37,24.08,23.52,22.57,23.25,23.09,22.69,22.28,22.82,22.05,22.26,22.02,22.32,22.24,22.23,22.76,21.80,22.43,22.35,22.12,22.89,22.65,23.04,23.81,24.29,24.77,25.55,24.91,25.61,24.92,24.94,24.56,24.70,23.34,23.03,23.23,23.30,22.88,23.92,23.68,24.92,25.15,26.09,26.14,26.32,26.68,25.91,25.99,26.72,26.50,26.01,26.56,27.27,26.77,26.67,27.28,27.81,28.25,27.77,28.04,27.67,28.04,27.39,26.89,26.95,27.27,26.70,25.68,26.09,25.67,25.76,25.37,24.84,24.62,24.54,25.12,25.35,25.96,25.58,25.77,26.48,26.71,26.58,26.71,27.56,28.00,28.12,28.45,28.20,28.14,27.39,27.84,28.19,27.02,26.96,25.86,25.97,26.65,26.08,25.72,26.03,26.18,25.31,25.74,26.80,26.90,27.22,27.80,27.46,27.33,26.33,26.65,26.06,24.98,25.47,25.54,24.99,24.83,24.94,24.58,23.68,24.31,24.03,22.94,21.84,21.99,22.33,21.50,22.07,21.58,21.88,21.01,21.39,22.16,23.02,22.65,22.97,22.66,23.02,23.71,23.57,23.52,24.59,24.70,24.73,25.51,25.42,25.23,25.56,23.84,24.51,25.22,24.25,23.25,24.67,24.88,23.81,23.72,24.64,24.07,23.21,24.05,24.03,22.84,23.97,23.03,21.64,21.43,20.07,19.38,20.32,20.15,22.29,22.16,23.29,22.77,23.31,23.05,23.78,24.28,23.66,23.94,25.10,24.52,24.36,25.05,25.21,24.93,24.73,25.45,25.54,25.09,25.66,25.15,25.08,25.01,24.69,24.48,24.69,24.41,23.77,23.94,24.10,23.87,23.04,23.36,22.21,21.50,22.57,23.00,22.12,22.56,23.08,22.91,22.54,23.33,23.93,23.46,23.12,24.05,24.17,24.58,24.87,25.56,24.92,24.58,24.85,24.87,24.56,24.34,24.93,24.75,23.99,24.26,24.82,24.84,24.77,24.42,23.98,23.90,24.10,24.11,23.72,23.48,23.53,23.03,22.57,21.40,21.70,22.89,22.28,21.43,22.84,23.21,22.31,22.55,23.53,23.44,23.75,24.21,24.46,24.47,24.65,24.73,24.03,24.48,24.85,24.38,24.12,24.60,24.76,24.28,24.26,24.77,24.83,24.09,24.45,24.00,23.82,23.37,23.12,23.17,22.41,21.90,20.63,22.11,21.42,22.58,22.41,21.40,22.14,23.14,22.70,21.78,23.03,23.70,23.09,22.86,23.93,23.93,23.79,24.27,24.73,24.80,24.43,24.44,24.73,24.71,24.08,24.29,24.70,24.10,23.50,24.16,24.39,23.07,23.15,23.76,23.15,22.39,22.37,22.66,21.55,21.56,20.01,20.06,20.99,21.58,22.49,22.85,21.77,22.30,23.31,22.93,22.57,23.41,23.46,23.10,23.24,22.49,21.67,23.39,22.69,23.65,24.12,24.22,24.78,24.59,25.02,24.67,24.38,24.65,25.00,24.32,24.40,24.86,24.59,24.02,24.38,24.90,24.64,24.82,24.27,24.03,23.62,24.01,24.18,23.58,23.11,23.80,23.50,22.91,23.49,23.92,22.63,22.89,23.64,23.34,22.37,22.59,21.89,21.24,22.29,21.83,21.93,21.57,21.51,22.42,22.95,21.73,23.21,22.89,23.27,23.90,23.30,22.98,22.84,22.03,23.11,23.89,23.01,23.94,24.16,23.46,25.04,24.46,23.31,24.51,24.66,23.96,23.76,24.99,24.51,23.91,24.24,24.78,24.31,24.19,24.76,24.85,24.20,24.17,24.71,24.58,24.83,24.32,24.43,23.87,23.94,24.34,23.75,23.23,23.62,23.97,23.03,23.12,23.59,23.06,22.27,22.69,23.24,22.62,22.39,23.35,23.66,22.32,23.26,23.93,24.48,24.21,24.42,24.75,24.62,24.12,24.37,24.80,24.34,24.20,24.89,24.52,24.17,24.27,24.78,24.44,24.51,24.30,23.77,23.66,23.27,23.36,23.63,22.98,22.76,23.71,23.56,22.50,23.13,23.53,22.69,21.48,22.44,23.93,23.36,24.15,22.70,23.61,23.29,23.15,24.02,23.28,23.36,23.61,24.42,24.32,24.38,24.83,24.59,23.96,24.28,24.78,24.19,24.02,24.67,24.75,23.84,24.08,23.78,24.62,24.22,23.72,23.48,23.55,23.29,23.32,22.90,22.69,22.73,22.52,22.59,22.30,21.82,21.38,21.13,21.57,21.52,22.16,22.81,22.67,22.75,23.50,23.22,22.73,22.72,23.12,22.49,21.53,21.09,21.16,20.82,20.23,20.74,21.84,21.41,21.25,22.43,22.08,21.58,21.90,23.03,22.72,22.25,22.53,23.48,22.87,22.80,23.36,23.55,23.19,23.31,23.87,23.96,24.81,23.99,23.87,23.39,23.60,23.73,23.26,23.29,22.60,22.45,22.87,22.10,21.63,21.01,20.67,21.04,21.19,20.87,21.61,21.66,21.65,22.01,22.30,21.99,22.20,22.62,22.67,22.50,22.69,23.09,23.21,24.22,23.82,22.82,23.38,23.78,22.83,22.54,23.17,23.57,22.72,22.73,23.31,23.14,22.56,22.81,23.31,22.58,22.26,22.38,21.62,21.82,22.09,21.20,21.55,21.06,21.86,22.00,21.33,21.75,22.22,21.97,21.67,22.23,22.28,21.87,21.95,22.46,23.09,21.87,22.82,22.63,21.84,21.88,22.56,22.15,21.69,22.27,22.55,21.94,21.68,22.37,22.38,21.90,21.42,21.61,21.39,20.55,20.29,20.96,20.13,19.71,20.95,20.89,21.20,20.34,20.85,21.17,20.26,21.00,20.86,21.39,20.43,20.52,20.78,21.15,20.51,20.29,20.95,20.64,20.18,20.09,20.60,20.13,20.14,20.26,19.40,18.86,17.96,19.59,19.47,17.62,17.97,19.42,18.04,17.18,17.43,18.19,19.20,19.27,18.96,19.77,19.65,19.78,18.66,19.62,19.79,18.52,18.52,19.34,19.22,18.06,18.76,19.41,18.34,17.96,18.63,18.91,18.09,17.28,17.85,16.73,16.35,17.77,17.27,15.96,16.35,17.39,16.60,15.58,16.26,17.09,15.72,15.27,15.59,16.48,15.60,14.76,16.14,16.01,16.41,15.98,16.27,16.63,16.71,17.51,17.15,15.88,16.81,17.06,15.92,15.30,16.57,16.72,14.92,15.37,16.60,15.69,14.32,15.47,16.19,15.46,14.03,14.58,14.39,15.01,14.47,13.70,15.07,15.24,13.07,13.72,15.19,14.40,12.91,14.13,15.36,13.91,13.32,14.62,14.84,13.92,13.88,15.05,15.32,15.45,15.52,14.95,16.15,15.59,14.39,14.35,14.96,14.03,12.92,14.20,14.56,12.77,12.59,14.25,14.14,12.32,13.22,14.31,13.76,13.12,11.73,12.42,12.48,12.31,13.21,13.24,10.58,11.24,12.93,11.39,9.56,11.62,12.38,10.11,9.58,12.31,12.47,10.44,11.83,12.81,11.25,10.75,12.02,12.09,10.67,10.69,12.68,13.19,13.28,12.40,13.00,13.15,11.24,11.02,12.07,11.35,9.91,10.38,11.18,9.19,8.64,6.00,7.55,7.00,9.13,9.35,7.19,7.29,9.65,7.64,6.42,8.03,8.36,8.48,7.17,9.37,10.34,7.74,9.01,11.32,10.53,9.88,11.46,12.18,11.34,12.35,11.17,10.61,10.42,10.19,8.51,8.61,9.33,8.28,6.83,7.56,7.06,5.66,4.66,3.67,3.27,1.57,0.78,2.22,3.25,5.51,6.47,5.37,5.28,3.92,4.08,4.62,3.92,6.09,6.11,4.75,6.10,7.80,6.49,6.65,8.44,8.87,8.24,10.74,10.12,8.85,9.88,9.37,7.26,7.74,9.00,7.59,5.50,8.74,8.95,6.31,7.30,9.12,8.29,9.11,9.71,9.67,9.83,10.72,11.17,10.81,10.88,8.97,7.69,8.51,8.33,6.07,5.61,8.15,7.39,5.56,6.68,8.04,7.20,7.84,10.03,9.65,8.50,10.32,10.30,12.01,10.77,8.90,10.23,11.42,9.73,9.05,10.97,11.08,9.39,9.59,11.50,10.65,9.75,10.72,11.83,10.76,10.55,12.08,12.55,11.64,12.20,13.61,13.35,12.90,13.79,15.14,14.49,14.17,16.02,16.44,15.55,16.03,17.74,18.11,19.78,19.33,22.02,22.13,21.10,20.89,21.96,21.05,22.15,22.00,20.65,21.10,21.60,20.45,20.07,20.57,20.11,19.67,18.11,18.85,17.16,18.48,16.97,18.26,17.41,17.84,18.77,19.16,19.02,18.53,19.74,20.16,19.30,19.89,19.58,20.14,20.73,20.46,19.67,19.97,19.38,20.66,20.79,21.74,21.72,21.15,22.65,22.54,21.64,22.54,22.42,20.74,20.82,19.09,19.53,18.44,18.19,17.91,16.81,17.99,17.82,16.49,17.48,17.79,19.20,19.68,21.00,19.88,19.33,20.32,20.92,19.91,20.99,20.32,19.20,18.68,17.72,16.50,17.38,15.84,16.90,15.75,16.25,16.69,17.14,18.36,17.92,19.57,19.32,18.18,19.23,19.62,19.29,21.05,20.53,20.95,21.45,20.84,21.00,21.08,21.79,20.46,20.24,21.27,20.52,20.25,20.17,19.53,19.40,18.93,18.92,18.57,18.24,18.10,18.32,17.94,17.13,17.76,17.58,16.36,16.80,17.35,16.44,14.73,16.60,16.70,14.81,14.83,16.70,16.01,14.55,16.26,17.17,16.40,15.62,17.40,17.88,16.94,16.66,17.88,17.06,15.75,14.26,16.17,13.85,14.89,15.68,16.47,16.66,16.37,14.46,16.90,16.82,17.28,17.93,18.81,19.37,19.16,20.04,19.56,20.18,19.72,18.12,19.28,17.86,19.59,19.42,20.46,20.87,20.53,20.02,20.46,19.65,20.75,21.25,21.57,21.28,21.78,22.18,21.42,21.81,20.78,21.33,21.57,20.47,20.40,21.36,20.75,20.24,20.85,20.91,20.29,20.59,20.55,20.88,21.10,20.76,21.03,19.65,19.76,17.96,18.68,16.80,17.97,18.03,18.09,19.45,19.84,19.89,20.04,21.05,20.88,21.26,21.92,21.65,21.54,21.78,22.09,21.98,21.82,21.86,21.30,21.99,21.67,22.27,22.94,23.21,22.65,22.55,21.76,21.57,21.38,20.48,20.61,21.04,20.33,20.20,19.84,19.80,18.70,19.42,19.44,20.48,20.61,20.83,21.59,21.40,21.84,21.34,21.01,20.71,20.40,19.25,18.94,17.66,17.61,16.47,15.64,13.85,13.45,12.41,12.52,12.60,13.14,14.21,13.59,15.58,15.76,16.42,15.40,16.54,17.59,16.77,18.54,17.78,19.78,19.41,20.65,20.63,21.04,20.18,20.41,18.84,19.82,18.96,19.17,18.74,18.76,19.59,19.12,19.08,19.10,20.35,20.66,20.37,20.99,21.80,21.54,21.72,20.97,20.38,20.59,19.82,19.20,18.95,18.86,18.60,18.78,18.93,19.35,19.62,19.49,20.68,20.03,20.84,20.11,20.06,18.81,18.94,17.78,17.83,17.57,17.66,18.40,17.24,17.59,16.79,17.97,17.25,18.95,18.73,20.01,20.14,18.97,20.17,20.14,18.58,19.55,17.58,18.53,17.17,18.72,18.58],[28.15,27.45,27.00,26.86,27.39,28.09,28.80,28.99,29.42,29.05,28.70,29.56,29.52,29.10,29.88,29.99,29.67,29.23,29.00,29.45,28.83,28.16,28.36,28.63,27.50,27.62,27.89,27.39,26.72,27.46,27.56,26.80,26.45,26.98,26.86,27.69,28.12,27.41,28.65,28.44,28.35,29.60,29.03,30.04,29.55,29.95,30.04,30.19,30.56,30.39,30.66,30.46,30.37,30.20,30.01,28.92,29.46,28.47,29.34,28.50,29.42,28.75,29.62,29.01,28.88,27.89,28.46,28.22,27.85,28.22,28.95,29.11,28.88,29.45,28.89,29.60,28.78,29.84,29.69,30.01,29.96,30.31,30.23,30.09,30.43,30.49,30.73,30.48,30.25,30.62,30.67,30.34,30.40,30.72,30.84,30.85,30.88,30.95,30.75,30.61,30.69,30.25,30.32,30.55,30.34,30.02,30.29,30.45,30.17,29.83,29.65,29.28,29.65,28.90,29.61,29.02,29.83,29.33,29.96,30.02,29.62,29.89,30.06,29.74,30.27,30.02,29.65,29.87,30.29,30.01,29.66,30.26,30.35,30.05,30.18,30.55,30.55,30.46,30.66,30.85,30.71,30.79,30.50,30.50,30.36,30.03,29.96,29.34,29.56,29.32,29.42,28.63,29.36,29.14,28.90,28.62,28.51,28.28,27.73,27.60,27.54,26.63,26.43,26.83,25.75,26.27,27.09,26.98,26.58,27.17,27.84,27.86,28.11,28.98,28.92,28.98,28.61,28.05,27.21,27.87,27.37,26.38,27.07,26.44,26.27,27.61,28.59,26.99,28.23,28.91,29.43,29.75,29.94,29.99,29.85,29.69,29.28,29.32,28.18,28.90,28.61,29.00,28.99,28.49,27.85,27.74,26.64,27.11,26.21,25.91,26.41,26.90,28.15,27.50,27.98,27.88,27.16,28.06,27.34,28.07,27.67,26.62,26.52,26.83,26.30,25.36,25.61,25.72,25.13,24.40,24.72,24.79,24.08,23.41,23.90,23.73,24.50,24.79,25.15,25.86,26.53,27.42,27.67,28.16,27.72,27.65,26.44,26.57,27.40,26.15,25.58,26.76,26.77,25.42,25.60,27.31,27.46,28.61,27.91,27.69,27.81,26.58,26.44,25.10,25.58,26.19,26.27,25.18,25.32,25.06,25.89,25.80,26.62,25.84,26.81,27.31,27.54,26.37,26.92,25.69,25.50,24.85,24.54,24.79,25.37,24.22,24.13,24.66,24.44,23.34,23.09,23.97,22.72,23.88,23.76,24.00,24.46,24.31,25.08,24.76,26.08,26.31,24.89,25.67,25.29,25.33,24.65,24.27,24.47,24.00,23.84,23.54,23.73,23.20,23.47,23.24,22.68,22.93,22.86,23.24,22.76,23.54,23.49,24.02,24.65,24.57,25.51,26.63,26.90,27.42,27.90,27.22,27.59,26.80,26.47,25.74,25.36,24.31,24.50,24.75,25.42,25.43,26.47,26.47,27.45,27.85,28.34,28.32,28.59,28.84,28.18,28.23,28.75,28.55,28.32,28.69,29.06,28.69,28.66,29.16,29.40,29.80,29.41,29.64,29.36,29.56,29.26,28.93,28.79,29.00,28.85,28.21,28.58,28.36,28.30,27.95,27.38,27.38,27.32,27.52,27.94,28.27,28.06,28.13,28.72,28.83,28.67,28.72,29.25,29.58,29.71,29.90,29.73,29.69,29.27,29.54,29.68,28.99,29.01,28.50,28.46,28.83,28.58,28.40,28.52,28.69,28.08,28.23,28.96,28.84,29.18,29.55,29.25,29.18,28.66,28.78,28.50,27.90,28.31,28.25,27.77,27.68,27.92,27.50,26.96,27.21,27.11,26.33,25.69,25.42,25.68,25.21,25.58,25.69,25.50,24.78,25.12,25.85,26.28,25.97,26.49,25.96,26.24,26.97,26.65,26.71,27.37,27.45,27.32,28.05,28.09,27.93,28.13,26.92,27.47,27.96,27.14,26.49,27.44,27.45,26.67,26.86,27.28,27.09,26.31,26.72,27.21,26.40,27.07,26.18,25.58,24.88,24.28,24.01,24.34,24.13,25.53,25.61,26.62,26.27,26.83,26.64,27.18,27.57,27.00,27.20,27.98,27.65,27.43,27.91,28.18,27.78,27.53,28.19,28.30,27.75,28.15,27.73,27.88,27.74,27.40,27.16,27.51,27.21,26.75,26.86,27.03,26.87,26.34,26.37,25.81,24.92,25.99,26.09,25.59,25.77,26.26,26.14,25.88,26.75,26.88,26.81,26.62,27.19,27.15,27.69,27.73,28.07,27.62,27.38,27.60,27.77,27.27,27.11,27.61,27.43,26.74,26.92,27.45,27.33,27.49,27.00,26.60,26.50,26.69,26.71,26.33,26.27,26.59,25.95,25.82,24.95,25.08,25.97,25.54,25.03,25.88,26.15,25.65,25.85,26.50,26.55,27.02,27.11,27.28,27.22,27.35,27.33,26.78,27.05,27.51,26.95,26.76,27.17,27.40,26.90,26.70,27.26,27.37,26.76,26.96,26.51,26.63,26.20,26.00,26.09,25.53,25.05,23.92,25.28,24.89,25.69,25.65,24.96,25.58,26.22,25.85,25.49,26.06,26.56,26.23,26.22,26.73,26.79,26.96,27.19,27.50,27.51,26.95,26.98,27.41,27.22,26.74,26.91,27.16,26.64,26.42,26.69,26.88,26.18,26.28,26.72,26.24,25.92,25.56,26.03,24.78,24.89,23.51,23.39,24.50,25.04,25.73,26.09,25.13,25.72,26.44,26.30,26.02,26.68,26.71,26.70,26.55,25.92,25.11,26.58,26.24,26.70,27.15,27.04,27.51,27.36,27.72,27.24,27.03,27.29,27.56,26.87,27.08,27.51,27.29,26.68,27.16,27.66,27.15,27.48,26.90,26.89,26.62,26.66,26.84,26.45,26.25,26.54,26.51,26.26,26.50,26.80,26.25,26.22,26.54,26.45,25.87,25.63,24.97,24.29,25.78,25.01,25.43,25.02,25.11,25.69,26.35,25.53,26.49,26.28,26.81,27.01,26.86,26.65,26.65,25.59,26.46,26.95,26.58,26.96,27.18,26.77,27.54,27.26,26.57,27.26,27.39,26.84,26.64,27.63,27.18,26.71,27.10,27.55,27.01,27.08,27.47,27.43,26.93,27.07,27.51,27.31,27.47,27.09,27.24,26.98,26.73,27.21,26.67,26.27,26.59,26.91,26.24,26.12,26.64,26.17,25.84,26.01,26.34,25.59,25.79,26.34,26.66,25.53,26.32,26.71,27.13,27.07,27.16,27.44,27.26,26.99,27.26,27.57,27.08,27.02,27.62,27.22,26.99,27.21,27.55,27.24,27.24,27.21,26.65,26.70,26.39,26.31,26.56,26.12,25.81,26.58,26.49,25.64,26.08,26.38,25.60,24.48,25.67,26.86,26.24,26.63,25.58,25.81,25.91,25.94,26.65,26.18,26.24,26.65,27.07,27.12,27.14,27.55,27.25,26.91,27.16,27.52,27.14,26.95,27.32,27.52,26.84,27.09,26.89,27.32,27.18,26.85,26.73,26.66,26.55,26.47,26.22,25.97,26.17,25.95,26.23,25.72,25.40,25.01,24.78,25.29,25.03,25.32,25.99,25.97,25.85,26.60,26.33,25.89,25.79,25.99,25.65,24.36,23.59,23.95,24.05,23.57,24.11,25.20,25.00,24.89,25.80,25.54,25.46,25.60,26.28,26.16,25.83,26.09,26.79,26.31,26.33,26.69,26.98,26.46,26.74,27.07,27.08,27.59,26.99,26.97,26.74,26.76,26.99,26.55,26.70,26.20,25.97,26.33,25.67,25.36,24.82,24.70,25.12,25.16,24.98,25.46,25.55,25.36,25.89,25.73,25.78,25.81,26.25,26.21,26.18,26.28,26.63,26.55,27.31,26.98,26.35,26.57,27.00,26.44,26.15,26.57,26.83,26.28,26.26,26.55,26.47,26.05,26.27,26.52,26.10,25.82,25.53,25.24,25.40,25.53,25.12,25.41,25.03,25.57,25.70,25.27,25.48,25.65,25.69,25.69,26.02,26.07,25.65,25.74,26.20,26.43,25.62,26.29,26.20,25.60,25.70,26.22,25.81,25.47,25.98,26.04,25.70,25.53,25.99,25.86,25.58,25.23,25.36,25.20,24.30,24.45,25.08,24.62,24.28,25.14,25.14,25.25,24.81,24.73,24.92,24.93,25.24,25.13,25.38,24.68,24.82,24.93,25.12,24.76,24.48,25.01,24.77,24.30,24.50,24.56,24.10,24.22,24.37,23.45,23.34,22.39,23.96,23.84,22.99,22.98,23.94,23.08,22.49,22.64,22.66,23.90,23.93,23.48,24.44,24.39,24.25,23.40,24.08,24.19,23.33,23.20,23.85,23.59,22.90,23.16,23.65,22.91,22.34,22.91,23.24,22.44,21.67,22.34,21.47,21.27,22.33,21.99,21.03,21.38,22.32,21.83,20.69,21.12,22.02,20.60,19.42,19.15,20.48,19.20,18.08,19.64,20.31,21.19,20.54,21.38,21.55,21.69,22.50,22.07,21.08,21.62,21.75,20.88,20.07,21.11,21.19,19.73,19.68,20.85,20.34,18.88,19.62,20.51,19.56,17.86,18.58,18.52,18.91,18.58,17.91,19.21,19.93,17.55,18.75,20.04,19.38,17.87,19.12,20.41,18.65,18.27,19.80,19.82,18.80,18.56,19.92,20.14,20.09,20.30,20.00,20.60,20.15,19.04,18.80,19.32,18.62,17.31,18.10,18.58,16.64,16.49,18.23,17.87,16.00,16.99,18.17,17.28,16.33,14.94,15.72,15.91,15.96,17.35,17.80,14.53,15.60,17.44,15.36,14.00,16.28,16.53,14.29,14.44,16.96,16.98,15.11,16.32,17.11,15.17,14.49,16.36,16.59,14.19,14.85,16.67,17.02,17.04,16.13,16.66,16.73,14.77,14.57,15.56,14.94,12.88,13.41,14.70,12.47,11.34,9.04,10.30,9.60,11.92,12.38,10.80,11.61,13.78,12.34,10.43,12.19,13.43,13.61,12.46,14.72,15.05,13.32,14.92,16.38,15.51,14.64,16.70,17.30,16.33,17.52,15.96,15.58,14.73,14.53,13.67,12.96,13.14,12.52,11.23,11.05,11.30,10.20,7.41,5.85,4.88,3.90,1.88,0.78,2.14,4.98,6.19,5.04,6.79,5.57,6.21,8.21,6.36,9.06,10.79,9.90,11.78,13.12,12.31,12.78,14.17,14.73,13.84,15.99,15.20,14.38,14.43,13.57,12.60,12.49,12.64,11.37,10.25,11.66,11.38,9.28,9.91,11.30,10.53,11.83,12.22,11.60,12.20,13.35,13.21,13.36,13.13,11.29,9.71,10.92,11.49,8.67,7.51,11.00,10.72,8.70,10.87,11.81,10.84,12.50,14.10,13.69,13.67,14.99,15.62,16.98,16.23,14.16,14.66,16.03,14.38,13.25,15.22,14.68,12.64,13.35,15.16,14.09,12.49,14.09,15.43,13.50,13.21,15.47,16.23,14.29,15.71,17.35,17.33,16.01,17.59,19.11,18.36,17.98,19.68,20.09,19.38,20.14,21.68,22.04,23.57,23.32,24.60,24.65,23.67,23.57,24.51,23.88,24.58,24.50,23.39,24.08,24.58,23.77,23.08,24.02,23.74,23.12,21.53,22.38,20.32,22.01,20.00,21.30,20.43,21.09,21.93,22.16,22.36,21.93,22.86,23.14,22.46,23.06,22.61,22.96,23.32,23.30,22.07,22.59,22.61,23.63,23.77,24.75,24.49,24.35,25.67,25.75,24.77,25.51,25.26,23.82,23.67,21.98,22.08,20.91,20.32,19.59,18.26,19.04,18.36,17.00,18.45,19.29,20.83,21.61,22.68,21.60,21.34,22.63,23.35,22.63,23.74,23.08,22.11,21.46,20.73,19.09,19.72,18.76,19.41,18.29,18.32,18.64,18.47,20.61,19.89,21.91,21.10,20.29,21.30,21.83,21.70,23.44,22.81,23.49,24.11,23.56,23.91,23.65,24.23,23.27,22.57,23.68,23.21,22.80,22.67,22.48,22.09,21.61,22.00,21.64,20.61,20.90,21.32,20.32,19.32,20.81,20.61,18.84,19.30,20.64,19.41,17.87,19.57,19.81,17.91,18.27,20.01,19.18,17.67,19.36,20.13,19.34,18.18,20.17,20.95,19.89,19.03,20.24,19.47,18.46,16.31,18.97,16.13,17.63,18.09,18.69,19.10,18.49,15.98,19.24,18.98,19.98,20.39,21.55,21.90,21.76,22.71,21.86,22.77,22.38,20.57,21.87,20.13,22.21,21.33,22.50,23.29,23.18,22.29,23.23,21.77,23.13,24.00,24.47,24.07,24.49,25.15,24.42,24.80,23.68,24.46,24.72,23.32,23.42,24.66,23.48,22.82,23.88,23.99,23.09,23.66,23.60,23.95,24.57,23.92,24.04,23.00,22.75,20.83,21.57,19.80,20.70,20.92,20.72,22.11,22.18,22.50,22.75,23.64,23.24,24.15,24.63,24.65,24.34,24.54,24.94,24.94,24.80,24.92,24.19,24.97,24.99,25.49,26.20,26.29,25.99,25.98,25.31,25.34,25.00,23.90,24.24,24.89,24.15,23.47,23.48,23.19,21.82,22.73,22.40,23.56,23.42,23.68,24.55,24.31,24.69,24.59,24.14,23.88,23.46,22.56,21.82,20.58,20.41,19.32,18.52,16.99,16.72,14.21,14.06,14.04,15.08,17.82,15.86,18.51,18.87,19.50,17.74,18.85,20.10,19.58,21.48,20.62,22.54,22.32,23.84,23.59,24.28,23.31,23.51,22.10,22.81,22.19,22.28,22.02,21.65,22.41,21.98,21.45,21.70,22.68,23.02,23.22,23.48,24.15,24.12,24.32,23.85,23.29,23.65,22.72,22.55,21.86,21.76,21.77,21.33,21.54,21.04,21.84,21.10,22.86,22.08,22.90,21.95,22.17,20.71,21.19,19.47,20.65,19.89,20.78,20.65,20.52,20.60,19.99,20.93,20.38,21.91,21.90,23.13,23.20,21.75,22.97,23.17,21.68,22.41,20.20,21.39,19.66,21.52,20.55],[28.41,27.48,26.73,26.91,27.48,28.28,29.01,29.23,29.63,29.23,29.06,29.75,29.73,29.34,30.02,30.17,29.92,29.49,29.26,29.59,29.02,28.45,28.53,28.77,27.72,27.78,28.11,27.44,26.76,27.59,27.56,26.62,26.32,26.90,26.74,27.63,28.05,27.53,28.70,28.43,28.52,29.71,29.28,30.18,29.62,30.05,30.11,30.22,30.60,30.47,30.70,30.54,30.51,30.35,30.18,29.14,29.60,28.66,29.45,28.58,29.39,28.82,29.71,29.17,29.11,28.07,28.83,28.44,28.23,28.54,29.29,29.36,28.95,29.53,29.06,29.75,29.10,30.02,29.93,30.23,30.15,30.50,30.39,30.36,30.64,30.65,30.87,30.65,30.44,30.77,30.81,30.52,30.59,30.86,30.95,30.95,31.00,31.05,30.88,30.78,30.79,30.45,30.48,30.68,30.46,30.16,30.42,30.54,30.24,29.94,29.87,29.55,29.85,29.17,29.83,29.39,30.06,29.65,30.20,30.24,29.81,30.09,30.28,29.93,30.46,30.30,29.96,30.08,30.50,30.24,29.88,30.41,30.52,30.25,30.35,30.71,30.73,30.62,30.82,30.95,30.84,30.87,30.61,30.64,30.45,30.13,30.15,29.61,29.83,29.62,29.71,28.96,29.59,29.39,29.19,28.98,28.79,28.50,28.03,27.86,27.68,27.00,26.44,26.82,25.69,26.21,27.10,26.98,26.73,27.36,28.06,27.95,28.35,29.22,29.11,29.20,28.75,28.10,27.20,27.94,27.32,26.34,27.03,26.51,26.35,27.63,28.61,27.12,28.18,28.97,29.41,29.83,30.08,29.93,29.91,29.86,29.25,29.40,28.28,28.93,28.63,29.05,29.08,28.58,28.01,27.89,26.87,27.27,26.37,26.05,26.34,26.89,28.18,27.53,28.02,28.01,27.25,28.17,27.56,28.15,27.71,26.67,26.66,26.72,26.27,25.35,25.43,25.75,25.22,24.29,24.65,24.74,24.13,23.03,24.11,23.75,24.52,24.89,25.26,26.19,26.77,27.83,28.07,28.28,27.89,27.65,26.68,26.83,27.48,26.25,25.59,26.74,26.84,25.35,25.58,27.42,27.51,28.66,27.90,27.55,27.64,26.36,26.23,25.03,25.44,26.25,26.23,25.11,25.16,24.76,25.59,25.75,26.75,25.74,26.82,27.52,27.69,26.39,27.01,25.64,25.71,24.96,24.62,24.79,25.19,24.26,24.19,24.56,24.21,23.04,22.73,23.74,22.22,23.49,23.56,23.60,24.31,24.05,24.71,24.58,25.93,26.48,24.86,25.97,25.83,25.88,25.07,24.51,25.01,24.46,23.95,23.87,24.29,23.40,23.30,23.24,23.02,22.53,22.62,22.83,22.63,22.92,23.43,23.77,24.57,24.43,25.58,26.61,27.07,27.56,28.18,27.41,27.64,26.85,26.58,25.95,25.80,24.52,24.65,24.85,25.71,25.40,26.61,26.70,27.65,27.96,28.47,28.45,28.80,29.08,28.38,28.54,28.97,28.79,28.58,28.86,29.21,28.91,28.90,29.32,29.55,29.91,29.52,29.66,29.45,29.71,29.33,29.00,29.12,29.32,29.09,28.47,28.88,28.64,28.49,28.25,27.80,27.83,27.75,27.94,28.24,28.54,28.40,28.40,28.95,29.02,28.97,28.95,29.37,29.78,29.91,29.95,29.86,29.76,29.36,29.59,29.81,29.15,29.19,28.68,28.75,29.06,28.76,28.59,28.77,28.86,28.36,28.57,29.19,29.02,29.48,29.76,29.57,29.44,29.13,29.21,29.09,28.55,28.71,28.75,28.45,28.08,28.32,27.98,27.59,27.66,27.66,27.00,26.60,26.28,26.68,26.12,26.72,26.78,26.44,25.85,26.04,26.63,27.17,27.01,27.47,26.98,27.23,27.81,27.52,27.47,27.95,28.20,27.94,28.58,28.75,28.54,28.81,27.79,28.06,28.61,27.86,27.24,28.03,28.14,27.39,27.48,28.00,27.56,26.80,27.49,27.44,26.35,27.39,26.95,26.48,26.02,25.25,24.79,25.36,25.25,26.51,26.39,27.34,26.93,27.54,27.24,27.83,27.92,27.51,27.72,28.36,28.15,27.84,28.28,28.56,28.14,27.98,28.62,28.74,28.31,28.75,28.35,28.53,28.39,27.95,27.90,28.24,27.84,27.50,27.71,27.91,27.88,27.37,27.34,26.90,26.07,26.87,27.08,26.44,26.62,26.97,26.94,26.74,27.42,27.45,27.29,27.22,27.62,27.69,28.14,28.16,28.45,28.18,27.87,28.13,28.28,27.85,27.64,28.13,28.08,27.63,27.56,28.11,28.02,28.19,27.78,27.54,27.37,27.54,27.55,27.27,27.08,27.37,26.88,26.80,25.97,26.26,26.90,26.54,25.93,26.74,27.01,26.37,26.50,27.10,27.15,27.36,27.58,27.72,27.53,27.75,27.80,27.25,27.44,27.86,27.56,27.28,27.66,27.86,27.41,27.21,27.77,27.87,27.36,27.63,27.05,27.36,26.84,26.64,26.80,26.32,25.73,24.66,26.09,25.60,26.45,26.33,25.40,26.10,26.78,26.27,25.97,26.59,26.89,26.67,26.55,27.01,26.98,27.12,27.47,27.73,27.83,27.33,27.25,27.67,27.54,26.94,27.05,27.50,26.99,26.59,26.91,27.28,26.47,26.30,27.04,26.73,26.23,26.11,26.14,25.11,25.22,23.74,23.85,24.86,25.20,26.02,26.46,25.45,26.09,26.67,26.58,26.21,26.93,26.89,26.73,26.57,25.93,25.18,26.68,26.05,26.80,27.32,27.09,27.77,27.53,27.99,27.35,27.33,27.49,27.80,27.15,27.17,27.73,27.58,26.86,27.34,27.95,27.42,27.80,27.30,27.22,26.88,27.00,27.23,26.70,26.42,26.57,26.69,26.41,26.71,26.90,26.30,26.38,26.57,26.56,25.76,25.42,25.18,24.42,25.98,25.19,25.30,25.20,24.92,25.68,26.39,25.57,26.93,26.61,27.32,27.37,27.21,26.86,26.75,25.65,26.38,27.19,26.56,27.00,27.21,26.75,27.69,27.45,26.65,27.28,27.52,26.98,26.69,27.72,27.25,26.88,27.17,27.60,27.15,27.10,27.60,27.68,27.16,27.20,27.76,27.58,27.76,27.52,27.55,27.19,27.09,27.52,26.93,26.47,26.79,27.19,26.47,26.35,26.85,26.39,25.82,26.14,26.61,25.78,25.75,26.56,26.76,25.68,26.33,26.57,26.90,27.11,27.19,27.49,27.46,27.12,27.39,27.64,27.19,27.26,27.79,27.42,27.23,27.41,27.75,27.60,27.51,27.50,27.02,26.95,26.58,26.55,26.83,26.46,26.14,26.90,26.72,25.76,26.39,26.60,25.72,24.93,25.78,26.80,26.15,26.59,25.69,25.86,25.52,25.92,26.59,26.12,26.35,26.71,27.11,27.00,27.13,27.60,27.41,27.19,27.13,27.70,27.40,27.19,27.41,27.63,27.13,27.25,27.18,27.51,27.32,27.06,26.99,26.94,26.82,26.93,26.53,26.41,26.46,26.41,26.53,26.04,25.59,25.33,24.95,25.24,25.18,25.39,26.01,26.18,25.90,26.40,26.42,25.88,25.76,25.88,25.89,24.77,23.73,24.41,24.55,24.01,24.57,25.54,25.33,25.43,26.12,25.88,25.84,26.02,26.37,26.47,26.34,26.55,27.04,26.72,26.74,27.13,27.07,26.92,27.15,27.37,27.22,27.89,27.23,27.23,27.21,27.15,27.22,26.94,26.99,26.56,26.37,26.63,26.07,25.77,25.29,24.99,24.96,25.25,25.33,25.89,25.96,26.01,26.38,26.23,26.13,26.42,26.66,26.71,26.65,26.61,26.90,27.07,27.50,27.29,26.88,27.14,27.25,26.86,26.57,26.96,27.01,26.74,26.66,27.04,26.79,26.47,26.92,27.04,26.66,26.78,26.76,26.07,26.06,26.25,25.67,25.93,25.72,26.01,26.22,26.03,26.05,26.25,26.21,26.28,26.52,26.53,26.37,26.14,26.64,26.74,26.12,26.65,26.58,26.37,26.43,26.58,26.43,26.28,26.54,26.62,26.36,26.18,26.61,26.43,26.37,25.94,25.95,25.91,25.28,25.35,25.80,25.51,25.13,25.75,25.96,25.85,25.71,25.75,26.07,25.91,25.91,26.00,26.10,25.60,25.95,25.85,25.92,25.84,25.66,25.95,25.77,25.58,25.85,25.85,25.61,25.57,25.47,24.91,24.85,23.90,24.98,25.07,24.30,24.17,25.09,24.53,23.76,24.09,23.73,24.82,25.06,24.68,25.15,25.52,25.34,24.92,25.40,25.32,24.89,24.86,25.45,25.04,24.54,25.11,25.36,24.56,24.51,25.01,24.85,24.47,23.70,24.01,23.54,23.12,23.84,23.81,23.08,22.80,23.82,23.77,22.43,22.58,23.68,22.50,21.17,21.00,22.79,20.83,20.63,21.61,22.27,23.46,22.90,23.55,23.46,23.84,24.41,23.96,23.41,24.01,23.81,22.87,22.53,23.70,23.29,22.30,22.63,23.51,22.92,21.89,22.84,23.20,22.44,21.38,21.51,21.45,21.68,20.95,20.90,21.28,22.35,20.16,20.91,21.77,21.95,20.45,21.38,22.65,21.64,20.95,22.13,22.31,21.58,21.37,22.29,22.60,22.57,22.56,22.50,23.49,22.91,21.87,21.92,22.54,21.61,20.52,21.79,21.96,20.26,20.28,21.90,21.52,20.16,21.08,21.91,21.05,20.40,19.20,19.47,19.88,19.23,20.44,21.02,18.07,18.60,20.65,19.13,17.44,19.61,20.14,17.99,17.67,19.98,20.00,18.09,19.18,20.21,18.78,18.24,19.54,19.82,18.05,18.65,20.12,20.58,21.28,20.29,20.77,20.85,19.19,19.04,19.78,19.17,17.66,18.02,18.73,16.65,15.77,13.07,14.24,12.61,15.58,16.30,14.69,15.14,17.90,15.61,13.75,15.10,16.60,15.38,13.64,16.33,17.83,16.21,16.94,18.52,18.30,17.51,18.95,19.74,19.02,19.76,19.14,18.53,18.17,17.53,16.92,16.40,17.13,16.03,14.69,15.22,14.51,12.58,10.04,10.04,7.13,5.87,4.35,2.14,0.77,2.22,3.91,4.61,6.54,6.54,7.51,9.74,8.96,11.07,12.23,11.05,12.49,14.19,14.49,14.24,15.06,16.63,16.21,18.62,17.84,16.33,17.08,16.74,15.28,14.74,15.83,15.29,13.09,14.40,15.27,13.06,13.13,14.87,13.86,15.49,16.11,15.88,14.78,16.01,15.78,16.55,15.75,12.97,12.28,13.96,12.88,9.19,10.40,13.15,12.10,9.58,12.82,13.02,12.91,13.87,15.03,15.15,14.92,16.08,17.19,18.93,18.24,16.10,16.32,18.27,16.89,14.77,16.89,17.39,15.12,14.99,17.04,16.80,14.75,15.40,17.60,16.16,15.31,16.89,18.76,16.96,17.09,19.40,19.79,18.53,19.47,21.56,20.67,20.28,22.05,22.46,21.60,21.74,23.21,23.67,24.98,24.93,25.47,25.78,24.69,24.79,25.47,24.72,25.41,25.55,24.58,25.08,25.45,24.71,23.87,24.81,24.62,23.89,22.43,23.08,20.94,22.54,20.24,21.51,20.66,21.51,22.57,22.70,22.48,21.98,23.33,23.45,22.79,23.38,22.96,23.57,23.93,23.66,22.59,22.99,22.54,23.88,23.83,24.75,24.80,24.64,25.93,25.77,24.71,25.63,25.24,23.66,23.61,21.76,21.82,21.07,20.28,19.27,17.57,18.84,18.04,17.06,17.91,18.71,20.53,21.21,22.72,21.40,21.31,22.60,23.45,22.62,23.96,23.38,21.98,21.71,20.64,19.23,20.56,19.40,20.45,19.53,20.18,20.47,20.63,22.30,21.89,23.38,23.25,22.24,23.12,23.60,23.25,24.96,24.25,24.65,25.39,24.96,25.38,25.03,25.78,24.78,24.06,25.29,24.79,24.40,24.39,24.15,23.70,23.46,23.70,23.12,22.38,22.57,22.87,22.00,21.09,22.18,22.00,20.27,20.80,21.78,20.36,19.05,20.35,20.50,18.53,18.44,20.21,19.75,17.34,19.15,20.32,19.48,17.63,20.29,21.12,19.84,18.44,20.19,19.19,17.95,15.46,18.47,15.54,17.57,18.99,19.31,19.22,18.08,14.98,18.73,18.14,19.99,20.11,21.53,21.80,21.73,22.65,21.39,22.82,22.54,20.31,21.85,19.97,22.40,21.56,22.85,23.74,23.49,22.71,23.47,22.20,23.49,24.22,24.62,24.37,24.90,25.32,24.54,24.90,23.91,24.32,24.63,23.63,23.55,24.47,23.66,23.22,23.98,23.90,23.08,23.54,23.42,23.68,24.34,23.97,24.18,23.33,22.93,21.34,21.89,20.13,21.21,21.29,21.12,22.62,22.68,22.67,23.02,24.15,23.69,24.56,24.97,24.92,24.52,24.90,25.39,25.23,25.03,25.08,24.49,25.08,25.27,25.60,26.26,26.51,26.13,26.45,25.34,25.38,25.24,23.83,24.17,25.13,24.33,23.83,23.70,23.81,22.36,22.97,23.05,24.23,24.08,24.03,24.86,24.65,24.67,24.60,24.36,24.11,23.63,22.90,22.34,21.35,21.13,19.99,19.47,18.00,18.13,14.06,14.17,15.34,15.63,18.68,16.40,18.87,19.26,19.91,17.57,19.22,20.48,19.77,21.63,21.01,22.68,22.47,23.87,23.87,24.25,23.13,23.44,21.82,22.99,22.60,22.42,22.53,21.70,23.13,22.90,22.00,22.69,23.76,24.09,24.07,24.20,25.03,24.90,24.63,24.58,23.73,23.99,23.29,22.96,22.67,22.93,22.88,22.44,22.93,22.74,23.20,22.51,23.98,23.44,24.23,23.43,23.56,22.43,22.93,21.38,22.06,21.29,21.92,21.65,20.76,20.85,20.05,21.07,20.29,21.69,21.70,23.01,23.23,21.26,23.02,23.22,21.84,22.51,20.17,21.48,19.52,21.71,20.56],[28.22,27.21,26.33,26.66,27.21,27.86,28.68,28.96,29.31,28.91,28.77,29.56,29.53,29.13,29.93,30.09,29.78,29.37,29.01,29.41,28.80,28.13,28.30,28.55,27.43,27.57,27.91,27.29,26.66,27.34,27.57,26.59,25.95,26.77,26.53,27.53,27.88,27.30,28.46,28.30,28.36,29.56,29.14,30.11,29.50,29.91,29.95,30.15,30.55,30.40,30.70,30.56,30.51,30.23,30.08,28.95,29.44,28.58,29.30,28.57,29.29,28.75,29.58,29.03,28.98,28.13,28.83,28.51,28.04,28.38,29.19,29.20,28.93,29.45,29.00,29.63,28.91,29.90,29.84,30.16,30.06,30.47,30.28,30.25,30.61,30.65,30.87,30.65,30.38,30.79,30.79,30.49,30.56,30.89,30.98,30.99,30.99,31.06,30.87,30.78,30.81,30.41,30.43,30.70,30.43,30.07,30.37,30.50,30.17,29.91,29.80,29.47,29.74,29.07,29.64,29.18,29.93,29.41,30.08,30.13,29.70,30.03,30.24,29.99,30.45,30.25,29.86,30.10,30.45,30.11,29.82,30.40,30.49,30.17,30.26,30.71,30.74,30.59,30.81,30.95,30.86,30.89,30.62,30.62,30.52,30.11,30.07,29.57,29.73,29.51,29.50,28.77,29.39,29.10,29.11,28.77,28.51,28.26,27.97,27.52,27.45,26.89,26.12,26.48,25.63,26.21,26.99,26.83,26.47,27.13,27.73,27.53,28.03,28.97,28.80,28.78,28.25,27.56,26.50,27.26,26.68,25.80,26.42,25.97,26.05,27.15,28.13,26.54,27.62,28.47,29.06,29.69,30.00,29.75,29.75,29.62,28.94,29.12,27.82,28.69,28.21,28.74,28.78,28.15,27.62,27.34,26.32,26.77,25.94,25.72,25.96,26.69,27.72,27.23,27.56,27.62,26.66,27.65,27.08,27.69,27.25,26.25,26.23,26.30,25.88,25.11,25.21,25.46,24.96,24.20,24.31,24.08,23.52,22.96,23.46,23.47,24.41,24.77,24.78,25.75,26.17,27.31,27.59,27.75,27.41,27.00,26.11,26.39,27.07,25.76,25.08,26.39,26.44,25.07,25.37,27.05,27.09,28.34,27.54,27.27,27.22,25.88,26.05,24.94,25.13,25.92,26.03,25.00,25.02,24.44,25.32,25.10,26.17,25.24,26.11,26.80,26.85,25.86,26.45,25.06,25.33,24.63,24.59,24.65,24.81,24.06,23.75,24.35,24.03,22.90,22.83,23.27,21.91,23.10,22.98,23.43,24.07,23.90,24.54,24.28,25.49,25.86,24.83,25.69,25.64,25.87,25.04,24.54,25.02,24.61,24.07,23.64,23.87,23.20,23.28,23.27,23.16,22.38,22.48,22.47,22.31,22.91,22.95,23.73,24.42,24.27,25.14,26.03,26.56,27.05,27.78,26.96,27.45,26.85,26.48,26.00,25.96,24.13,24.53,24.51,25.53,25.00,26.14,26.15,27.12,27.45,28.09,28.26,28.73,29.01,27.97,28.27,28.95,28.72,28.14,28.74,29.16,28.89,28.59,29.14,29.49,29.81,29.50,29.65,29.40,29.63,29.37,29.01,29.10,29.29,28.98,28.31,28.69,28.46,28.25,27.82,27.51,27.32,26.91,27.37,28.03,28.22,28.11,28.26,28.93,28.94,28.76,28.93,29.38,29.66,29.82,29.95,29.78,29.76,29.32,29.56,29.77,29.13,29.10,28.45,28.55,28.92,28.67,28.67,28.71,28.83,28.37,28.63,28.94,28.90,29.22,29.54,29.35,29.22,28.79,28.89,28.67,28.26,28.63,28.67,28.40,28.34,28.41,28.10,27.63,27.78,27.67,26.95,26.29,26.16,26.52,25.88,26.33,26.00,26.02,25.26,25.46,26.13,26.61,26.72,27.13,26.81,27.12,27.57,27.40,27.40,27.89,28.11,27.96,28.40,28.53,28.33,28.52,27.40,27.74,28.40,27.84,27.05,27.94,28.06,27.48,27.46,27.99,27.74,26.63,27.38,27.64,26.37,27.39,27.01,25.53,25.37,24.91,24.33,24.87,25.14,26.36,26.19,27.48,26.32,26.85,26.67,27.14,27.77,27.50,27.44,28.12,28.19,27.90,28.18,28.41,28.22,28.03,28.61,28.68,28.35,28.74,28.48,28.54,28.34,28.04,27.90,28.19,27.86,27.50,27.67,27.74,27.56,26.97,27.13,26.47,25.83,26.77,26.82,26.33,26.53,26.91,26.75,26.47,27.26,27.24,26.94,26.83,27.34,27.38,27.87,28.04,28.34,28.14,27.78,28.01,28.33,27.86,27.69,28.11,28.06,27.49,27.53,28.05,27.89,28.06,27.62,27.39,27.23,27.34,27.32,26.88,26.83,27.01,26.57,26.34,25.65,25.82,26.55,26.11,25.67,26.44,26.74,26.12,26.23,26.89,26.72,27.04,27.40,27.58,27.40,27.61,27.71,27.02,27.31,27.81,27.37,27.01,27.51,27.69,27.24,27.03,27.62,27.64,27.00,27.31,26.84,26.94,26.29,26.24,26.28,25.68,25.04,24.21,25.55,25.12,26.00,25.74,24.92,25.56,26.42,25.92,25.35,26.14,26.61,26.32,26.14,26.71,26.57,26.72,27.23,27.47,27.57,27.13,27.09,27.49,27.36,26.77,26.84,27.28,26.77,26.33,26.58,27.09,26.02,25.98,26.61,26.22,25.52,25.31,25.42,24.29,24.62,23.14,23.49,24.22,24.54,25.54,25.77,24.85,25.50,26.04,25.95,25.63,26.34,26.26,26.19,26.12,25.52,24.91,26.29,25.65,26.45,27.04,26.87,27.55,27.35,27.81,27.25,26.97,27.34,27.53,26.93,27.00,27.54,27.41,26.62,27.17,27.77,27.08,27.47,26.88,26.80,26.31,26.71,26.90,26.09,26.02,26.40,26.21,25.87,26.39,26.64,25.72,25.94,26.19,26.15,25.27,25.04,24.86,24.12,25.30,24.66,24.82,24.67,24.22,25.16,25.84,25.10,26.50,25.93,26.68,27.06,26.61,26.36,26.25,25.30,26.07,26.76,26.21,26.78,26.92,26.50,27.54,27.23,26.37,27.11,27.39,26.67,26.48,27.60,27.17,26.73,27.06,27.53,26.96,26.96,27.48,27.56,26.98,27.09,27.49,27.33,27.51,27.21,27.26,26.81,26.77,27.27,26.73,26.05,26.58,26.95,25.97,25.86,26.60,26.18,25.37,25.78,26.30,25.39,25.39,26.25,26.44,25.50,26.11,26.44,26.72,26.97,27.00,27.29,27.34,26.99,27.33,27.47,27.16,27.15,27.63,27.24,27.02,27.14,27.44,27.28,27.22,27.26,26.72,26.82,26.33,26.50,26.69,26.07,25.96,26.73,26.52,25.52,26.13,26.55,25.62,24.76,25.56,26.62,26.05,26.50,25.24,25.57,25.44,25.84,26.59,26.14,26.24,26.45,26.99,26.99,27.10,27.43,27.22,27.08,27.17,27.38,27.28,27.15,27.27,27.52,27.03,27.24,26.97,27.32,27.09,26.89,26.68,26.79,26.77,26.69,26.40,26.19,26.29,26.20,26.20,25.76,25.05,24.89,24.51,24.91,24.90,25.15,25.84,25.82,25.74,26.26,26.38,25.59,25.53,26.22,25.76,24.79,23.91,24.70,24.47,24.09,24.97,25.61,25.21,25.35,26.12,25.89,25.74,25.87,26.33,26.43,26.25,26.42,26.93,26.56,26.55,26.91,26.84,26.65,26.76,27.23,27.03,27.78,27.03,27.10,26.88,26.89,26.98,26.70,26.73,26.23,26.18,26.41,25.67,25.31,24.71,24.49,24.94,25.04,25.13,25.67,25.66,25.78,26.03,26.13,26.00,26.22,26.41,26.40,26.37,26.55,26.80,26.84,27.52,27.23,26.60,26.80,27.06,26.61,26.25,26.69,26.88,26.47,26.44,26.72,26.52,26.22,26.62,26.64,26.31,26.31,26.16,25.54,25.77,25.73,25.25,25.55,25.47,25.96,25.99,25.73,25.92,26.03,25.92,26.03,26.34,26.33,26.20,26.22,26.58,26.73,26.27,26.38,26.37,26.13,26.19,26.35,26.13,26.03,26.29,26.37,26.09,26.02,26.43,26.18,26.07,25.57,25.75,25.55,24.73,24.97,25.57,25.15,24.98,25.47,25.63,25.71,25.40,25.68,25.86,25.50,25.88,25.88,26.03,25.46,25.59,25.72,25.67,25.43,25.48,25.76,25.50,25.26,25.76,25.55,25.14,25.23,24.98,24.38,24.27,23.54,24.59,24.59,23.80,23.87,24.73,24.01,23.36,23.86,24.01,24.62,24.68,24.71,25.14,25.21,25.24,24.84,25.20,25.05,24.54,24.56,25.27,24.77,24.21,24.74,25.11,24.32,24.28,24.76,24.49,24.05,23.37,23.73,23.09,22.89,23.65,23.44,22.79,22.73,23.52,23.28,21.95,22.08,23.15,22.27,20.62,21.07,22.28,21.05,20.85,21.55,22.38,23.08,22.82,23.21,23.45,23.81,24.23,23.61,23.16,23.90,23.58,22.78,22.41,23.52,23.07,22.25,22.47,23.26,22.75,21.92,22.79,22.98,22.21,21.39,21.36,21.27,21.02,20.03,20.23,20.63,21.83,20.25,20.09,21.52,21.95,20.09,20.98,22.36,21.73,20.62,21.77,22.04,21.71,21.27,22.40,22.89,23.00,22.95,22.96,23.83,22.99,21.95,22.38,22.85,21.88,21.11,22.17,22.24,20.84,21.00,22.23,22.02,20.77,21.55,22.25,21.48,20.78,19.70,19.97,20.47,19.25,20.36,21.10,17.98,18.60,20.58,19.70,17.98,19.48,20.58,18.92,18.09,20.41,20.72,19.30,20.13,21.20,19.97,19.67,20.57,20.91,19.47,19.73,21.05,21.23,21.64,20.72,21.27,21.44,20.16,19.80,20.61,20.31,18.75,18.76,19.62,18.07,16.55,14.24,15.01,12.67,15.55,16.97,15.07,16.31,18.27,17.02,14.72,16.30,17.81,17.36,15.26,18.24,18.89,17.53,18.23,19.33,19.38,18.59,19.46,20.45,20.01,20.91,19.78,19.44,18.94,18.89,17.97,17.68,18.38,17.48,15.75,16.09,15.76,14.22,12.36,12.20,8.90,7.95,4.82,4.76,1.43,0.78,2.72,4.08,5.88,6.42,8.18,11.23,11.70,12.64,13.32,12.47,12.78,15.31,16.10,15.05,16.19,17.68,17.22,18.78,18.33,16.70,17.34,17.66,16.23,15.08,16.71,16.04,13.80,14.48,15.68,13.86,13.24,14.96,14.19,16.69,15.80,15.75,13.93,15.18,15.54,16.04,15.30,12.43,12.15,13.48,12.35,8.84,11.13,12.43,11.18,9.56,12.27,12.15,12.09,13.30,14.34,13.92,14.55,16.90,17.26,18.30,17.84,15.88,15.76,17.56,16.79,14.26,16.25,17.14,15.20,13.85,16.52,16.97,14.19,14.08,17.18,16.12,14.66,16.39,18.22,16.79,16.52,19.27,19.31,18.37,19.72,21.35,20.66,20.34,22.17,22.45,21.61,21.63,23.11,23.60,24.59,24.20,24.71,24.92,23.89,24.07,24.76,23.98,24.79,24.97,23.99,24.41,24.86,23.97,23.05,23.94,23.68,22.85,21.73,22.32,20.67,21.99,20.01,21.10,20.19,20.96,22.04,22.26,21.92,21.56,22.76,23.01,22.35,22.64,22.29,22.59,23.25,22.89,22.03,22.51,21.94,23.08,23.11,24.08,24.16,24.00,25.07,24.96,24.11,24.83,24.48,23.19,23.05,21.33,21.39,20.57,19.56,18.73,17.03,17.63,17.66,16.80,17.66,18.32,20.08,20.83,22.18,20.72,20.75,22.10,23.01,22.22,23.46,22.77,21.50,21.25,20.41,18.02,20.12,18.63,20.25,19.24,20.14,20.45,21.07,22.11,21.91,23.12,22.95,22.34,22.81,23.42,22.85,24.49,23.91,24.21,24.90,24.58,24.90,24.74,25.38,24.35,24.07,24.86,24.36,23.98,23.88,23.65,23.34,22.83,23.22,22.74,22.01,22.08,22.36,21.60,20.96,21.49,21.46,20.15,20.62,21.18,20.33,18.92,20.05,20.45,18.44,17.73,19.89,19.51,16.73,18.26,20.25,19.21,17.16,20.04,20.72,19.65,18.02,20.12,18.69,17.44,14.85,17.96,14.51,17.04,18.39,18.70,18.28,16.98,14.17,18.00,17.87,19.28,19.68,21.04,21.36,21.23,22.17,21.00,22.28,22.21,20.14,21.50,19.95,22.03,21.33,22.38,23.34,23.19,22.39,22.92,22.04,22.98,23.69,24.14,23.97,24.46,24.88,24.38,24.58,23.56,24.15,24.27,23.33,23.53,24.16,23.47,23.03,23.89,23.62,22.89,23.25,23.22,23.42,23.93,23.73,23.94,22.85,22.71,21.14,21.63,20.21,20.97,21.11,21.18,22.20,22.33,22.35,22.89,23.79,23.47,24.17,24.54,24.59,24.37,24.51,24.87,24.86,24.73,24.68,23.99,24.64,24.66,25.22,25.75,26.01,25.64,25.86,24.94,24.79,24.59,23.52,23.74,24.24,23.66,23.43,23.04,23.18,22.11,22.72,22.50,23.77,23.51,23.66,24.61,24.38,24.47,24.25,24.09,23.79,23.36,22.78,21.92,21.05,20.83,20.16,19.39,17.52,17.57,13.62,14.43,15.74,16.17,18.46,16.37,18.74,18.81,19.77,17.46,19.38,20.45,19.72,21.40,20.78,22.37,22.19,23.50,23.55,23.79,22.83,23.21,21.65,22.50,21.78,21.94,21.59,21.41,22.22,22.10,21.48,21.96,23.08,23.31,23.27,23.51,24.26,23.91,23.88,23.92,23.03,23.10,22.58,22.14,22.01,21.93,22.08,21.84,22.33,22.46,22.79,22.33,23.53,23.02,24.03,23.12,23.03,22.29,22.40,21.40,21.58,20.99,21.22,21.11,20.40,20.51,19.67,20.47,20.01,21.21,21.25,22.71,22.92,21.11,22.72,22.91,21.55,22.18,20.00,21.18,19.56,21.39,20.85],[28.32,27.24,26.64,26.74,27.21,27.82,28.58,28.82,29.29,28.73,28.76,29.46,29.48,29.07,29.89,30.06,29.72,29.21,28.87,29.34,28.77,27.86,28.19,28.47,27.30,27.37,27.90,27.20,26.68,27.07,27.39,26.59,25.67,26.65,26.56,27.61,28.02,27.48,28.59,28.39,28.40,29.61,29.20,30.07,29.60,30.01,30.03,30.15,30.47,30.34,30.64,30.44,30.41,30.23,30.03,28.98,29.40,28.64,29.25,28.49,29.21,28.68,29.51,28.92,28.82,27.78,28.58,27.98,28.11,28.50,28.87,29.04,28.83,29.25,28.95,29.48,28.96,29.79,29.77,30.02,29.96,30.37,30.21,30.13,30.49,30.49,30.78,30.51,30.25,30.68,30.76,30.40,30.43,30.77,30.91,30.91,31.01,31.02,30.79,30.64,30.74,30.33,30.31,30.57,30.34,30.05,30.27,30.38,30.04,29.69,29.59,29.32,29.59,29.12,29.54,29.17,29.80,29.33,30.00,29.96,29.62,29.94,30.12,29.69,30.30,30.14,29.69,29.79,30.32,30.01,29.59,30.20,30.36,30.07,30.08,30.57,30.60,30.47,30.70,30.91,30.73,30.78,30.49,30.50,30.34,29.88,29.93,29.33,29.51,29.28,29.36,28.70,29.25,28.98,28.88,28.53,28.49,27.99,27.62,27.35,27.10,26.51,25.95,26.47,25.49,26.00,26.62,26.58,26.37,27.08,27.49,27.42,27.97,28.78,28.69,28.90,28.23,27.68,26.55,27.38,26.78,25.95,26.59,25.79,26.09,27.39,28.32,27.03,27.90,28.72,29.19,29.88,30.17,29.89,29.86,29.83,29.09,29.24,28.06,28.84,28.35,28.84,28.91,28.21,27.77,27.45,26.30,26.71,26.10,25.93,26.36,26.91,28.11,27.45,27.83,27.72,26.81,27.80,27.29,27.97,27.37,26.34,26.51,26.49,25.96,25.16,25.38,25.65,25.01,24.51,24.26,24.51,23.64,22.91,23.77,23.74,24.47,24.70,24.83,25.67,26.18,27.53,27.62,27.85,27.57,27.12,26.04,26.38,27.20,25.72,25.30,26.52,26.43,25.17,25.43,27.11,27.17,28.40,27.66,27.49,27.36,26.27,25.96,25.05,25.02,25.72,25.90,24.77,25.08,24.56,25.43,25.17,26.24,25.38,26.41,27.01,27.00,26.01,26.37,25.20,25.42,24.80,24.67,24.86,25.04,24.36,24.08,24.47,24.00,23.43,23.26,23.47,22.19,23.25,23.19,23.42,24.12,24.15,24.44,24.38,25.55,26.00,24.89,25.60,25.67,25.78,24.85,24.53,24.97,24.56,24.12,23.87,24.18,23.44,23.46,23.36,23.45,23.00,23.08,22.65,22.49,23.04,23.52,24.11,24.21,24.33,25.21,26.33,26.72,27.29,27.95,27.17,27.58,27.01,26.72,26.20,26.08,24.57,24.57,24.57,25.37,24.97,26.02,26.19,27.15,27.57,28.30,28.29,28.90,29.04,28.23,28.40,28.98,28.97,28.46,28.63,29.11,29.14,28.80,29.20,29.54,29.86,29.53,29.64,29.51,29.74,29.46,28.97,29.19,29.36,28.88,28.35,28.89,28.71,28.34,28.00,27.49,27.46,27.30,27.53,27.82,28.14,28.21,28.24,28.66,28.91,28.95,28.94,29.36,29.79,29.85,29.93,29.90,29.82,29.38,29.58,29.88,29.20,29.27,28.66,28.78,29.10,28.45,28.39,28.85,28.76,27.80,28.27,29.17,28.94,29.52,29.65,29.53,29.30,28.76,28.94,28.93,28.06,28.46,28.79,28.55,27.93,28.33,28.11,27.20,27.58,27.69,27.05,26.44,26.18,26.55,25.95,26.36,26.08,26.10,25.41,25.64,26.26,26.85,26.81,27.25,26.80,27.13,27.75,27.49,27.35,27.95,28.20,28.11,28.36,28.65,28.48,28.67,27.62,27.94,28.59,27.82,27.30,28.03,28.10,27.41,27.48,27.79,27.31,26.58,27.25,27.22,26.72,26.68,26.85,25.67,25.36,24.98,23.90,24.57,25.15,26.54,26.15,26.66,26.20,26.71,26.70,27.09,27.16,27.13,27.31,28.14,27.73,27.82,28.16,28.45,28.24,28.12,28.72,28.85,28.50,28.91,28.54,28.64,28.44,28.07,27.97,28.29,27.94,27.51,27.69,27.90,27.81,27.14,27.32,26.57,25.82,26.86,27.13,26.38,26.59,27.14,26.79,26.69,27.25,27.47,26.90,26.88,27.31,27.50,27.90,28.16,28.43,28.32,27.72,28.17,28.44,27.94,27.71,28.16,28.18,27.61,27.63,28.25,28.14,28.27,27.87,27.44,27.31,27.54,27.53,27.21,27.07,27.33,26.73,26.73,25.55,25.94,26.79,26.31,25.74,26.73,26.99,26.18,26.52,27.12,26.96,27.12,27.45,27.71,27.53,27.81,27.93,27.23,27.57,28.03,27.65,27.37,27.75,27.93,27.48,27.31,27.87,27.95,27.40,27.67,27.09,27.33,26.71,26.50,26.85,26.19,25.57,24.55,25.85,25.22,26.26,26.11,25.03,25.86,26.84,26.27,25.57,26.57,27.03,26.52,26.51,27.16,26.91,27.09,27.50,27.69,27.90,27.41,27.38,27.78,27.67,27.12,27.22,27.63,27.18,26.77,27.09,27.41,26.50,26.36,27.15,26.73,26.12,26.15,26.38,25.13,25.09,23.69,23.55,24.66,25.01,26.01,26.25,25.29,25.97,26.77,26.42,26.13,26.88,26.86,26.68,26.60,26.03,25.25,26.56,25.81,26.79,27.35,27.16,27.85,27.66,28.07,27.55,27.38,27.73,27.96,27.33,27.40,27.99,27.79,27.09,27.58,28.19,27.64,27.95,27.39,27.44,26.94,27.16,27.37,26.81,26.58,26.88,26.88,26.45,26.99,27.13,26.38,26.44,26.76,26.78,25.86,25.74,25.37,24.68,25.84,24.98,25.10,24.95,24.65,25.26,26.00,25.24,26.72,26.03,26.68,27.24,26.88,26.62,26.40,25.49,26.24,27.08,26.49,27.12,27.29,26.95,27.86,27.63,26.97,27.50,27.72,27.20,27.01,27.95,27.55,27.21,27.46,27.94,27.42,27.38,27.92,28.02,27.48,27.50,28.04,27.93,28.11,27.79,27.81,27.43,27.35,27.81,27.31,26.69,27.05,27.30,26.74,26.58,27.12,26.69,26.09,26.34,26.82,26.13,25.92,26.86,27.07,25.96,26.56,26.83,27.06,27.42,27.41,27.79,27.79,27.41,27.71,28.01,27.61,27.48,28.11,27.88,27.46,27.67,28.06,27.87,27.79,27.82,27.15,27.37,26.86,26.89,27.14,26.70,26.45,27.26,27.10,26.13,26.72,27.15,26.31,25.37,26.18,27.13,26.63,27.03,25.83,26.31,26.22,26.37,27.01,26.53,26.56,26.86,27.30,27.53,27.54,27.75,27.63,27.58,27.67,27.91,27.76,27.58,27.80,28.01,27.47,27.64,27.40,27.82,27.75,27.48,27.32,27.39,27.31,27.04,26.97,26.74,26.86,26.67,26.60,26.31,25.87,25.60,25.22,25.66,25.56,25.75,26.31,26.30,26.38,26.77,26.94,26.22,26.37,26.57,26.14,25.39,24.80,25.23,25.02,25.15,25.63,26.24,25.87,25.99,26.83,26.58,26.33,26.45,27.02,27.06,26.64,26.79,27.59,27.08,27.09,27.30,27.50,27.29,27.48,27.93,27.83,28.39,27.71,27.87,27.32,27.62,27.54,27.18,27.24,26.86,26.75,26.88,26.19,25.95,25.44,25.34,25.55,25.80,25.90,26.42,26.27,26.40,26.70,26.65,26.70,26.71,27.06,27.01,27.05,27.26,27.60,27.52,28.16,27.98,27.36,27.56,27.74,27.28,26.88,27.45,27.59,27.03,26.95,27.45,27.11,26.61,27.18,27.34,26.87,26.83,26.83,26.10,26.11,26.22,25.87,26.19,26.10,26.51,26.49,26.31,26.63,26.68,26.49,26.68,26.93,27.00,26.72,27.00,27.39,27.54,27.15,27.47,27.29,26.73,26.91,27.16,26.74,26.47,26.97,27.08,26.58,26.56,27.08,26.76,26.67,26.12,26.20,26.11,25.18,25.58,26.19,25.66,25.68,26.15,26.17,26.49,26.21,26.70,26.86,26.01,26.66,26.63,26.87,26.07,26.19,26.46,26.33,26.09,26.11,26.55,26.02,25.73,26.24,26.10,25.62,25.65,25.57,25.04,24.89,23.99,25.33,25.29,24.36,24.66,25.33,24.52,23.89,24.60,24.72,25.37,25.22,25.53,25.94,25.73,26.07,25.56,26.07,25.80,25.15,25.22,25.89,25.33,24.81,25.47,25.73,24.82,24.85,25.47,25.14,24.60,23.59,24.01,23.49,23.02,23.69,23.84,22.96,22.99,23.72,23.49,22.21,22.75,23.60,22.72,21.47,21.95,23.09,22.40,21.98,22.72,22.85,23.29,23.30,23.57,24.09,24.47,24.91,23.99,23.38,24.47,24.08,23.15,22.83,24.20,23.40,22.52,23.09,23.76,22.84,22.05,23.24,23.18,22.14,21.04,21.08,20.98,20.74,19.98,20.44,20.79,21.94,20.78,20.32,21.81,22.03,20.82,21.27,22.54,22.08,20.99,22.13,22.49,22.15,21.70,22.72,23.31,23.84,23.27,23.48,24.33,23.59,22.43,23.02,23.41,22.21,21.56,22.80,22.53,21.22,21.15,22.64,21.85,21.04,21.57,22.32,21.14,20.68,19.92,20.05,20.63,19.20,20.54,21.43,18.66,19.28,21.05,20.48,18.86,20.12,20.87,19.67,19.13,20.99,20.92,19.54,20.61,21.39,20.12,19.73,20.95,21.00,19.67,19.95,21.30,21.37,21.95,20.84,21.16,21.29,20.12,19.79,20.53,20.54,19.21,18.96,19.95,18.48,16.74,13.97,14.22,12.02,15.23,17.01,15.61,16.55,19.12,17.55,15.09,17.41,18.28,17.66,14.94,17.99,19.02,17.28,17.81,19.39,19.03,18.39,19.41,20.47,19.78,20.70,19.56,18.89,18.77,18.81,17.73,17.45,18.24,17.47,15.76,16.26,16.33,13.96,12.15,11.57,9.47,8.12,4.98,5.94,2.79,1.67,0.77,2.33,3.67,5.84,7.52,10.38,10.62,11.61,13.34,11.87,11.83,14.80,15.46,14.12,15.37,17.35,16.55,18.73,17.95,15.92,16.84,17.25,15.39,14.19,16.02,15.91,13.08,13.82,15.63,13.13,12.02,14.27,12.67,15.89,15.12,14.36,13.51,14.39,14.45,15.12,14.40,11.39,11.58,12.54,11.60,8.00,10.50,11.48,9.75,8.87,11.51,11.49,10.78,12.16,12.87,13.03,13.50,15.25,15.86,17.68,17.41,14.57,14.40,16.99,15.67,12.94,14.83,16.16,14.21,12.79,15.19,15.98,13.34,13.45,16.12,15.41,13.46,15.68,17.25,16.06,15.54,18.31,18.27,17.55,18.75,20.41,19.43,19.48,21.50,21.69,20.94,21.00,23.06,23.38,24.65,24.27,25.17,25.47,24.31,24.45,25.13,24.33,25.25,25.24,24.24,24.82,25.37,24.48,23.59,24.69,24.45,23.67,22.33,23.06,21.17,22.72,20.56,21.69,20.90,21.62,22.50,22.92,22.63,22.13,23.11,23.24,22.64,23.13,22.50,23.07,23.36,23.09,22.12,22.72,22.40,23.50,23.68,24.53,24.57,24.46,25.75,25.71,24.63,25.38,25.02,23.60,23.61,21.69,21.75,20.97,19.97,18.86,17.57,18.26,18.64,17.92,17.81,18.90,20.09,21.24,22.47,20.92,21.52,22.77,23.40,22.59,23.77,23.18,21.91,21.38,20.47,18.76,20.23,19.26,20.04,19.39,19.67,20.21,20.78,22.15,21.96,23.30,23.24,22.25,23.29,23.72,23.39,25.25,24.48,25.09,25.71,25.05,25.60,25.27,25.77,24.82,24.24,25.19,24.82,24.19,24.25,24.03,23.55,23.08,23.67,23.17,22.10,22.37,22.65,21.76,20.76,21.71,21.54,19.93,20.58,21.47,20.25,18.94,20.08,20.48,18.78,18.50,20.00,20.01,17.93,19.10,20.20,19.47,18.21,20.13,20.86,19.75,18.96,20.45,19.19,18.26,15.82,18.19,15.58,17.69,18.38,19.03,18.77,17.17,14.50,18.28,18.21,19.84,20.06,21.33,22.10,21.52,22.62,21.54,22.69,22.56,20.72,22.01,20.39,22.41,22.07,23.41,24.41,23.85,22.99,23.50,22.51,23.86,24.52,25.19,24.85,25.50,25.78,25.10,25.26,24.23,24.84,25.01,23.73,24.06,24.65,24.00,23.54,24.33,24.25,23.33,23.66,23.62,24.12,24.59,24.17,24.36,23.53,23.30,21.87,22.37,20.65,21.64,21.43,21.68,22.66,22.82,22.95,23.49,24.57,24.25,24.68,25.27,25.34,24.94,25.32,25.86,25.64,25.53,25.68,25.06,25.68,25.58,26.26,26.57,26.77,26.27,26.36,25.53,25.53,25.38,24.29,24.52,25.14,24.45,24.18,24.24,24.09,23.00,23.54,23.24,24.55,24.17,24.57,25.32,25.02,25.34,24.90,24.72,24.36,23.84,23.28,22.27,21.70,21.49,20.52,19.56,18.12,18.35,14.58,14.33,16.67,16.46,18.84,17.41,19.20,19.42,20.14,18.41,19.67,20.64,20.19,21.94,21.29,23.09,22.60,23.88,23.99,24.23,23.20,23.40,22.07,22.98,22.37,22.35,22.00,21.66,22.59,22.36,21.73,22.14,23.32,23.50,23.47,23.66,24.63,24.32,24.52,24.20,23.21,23.52,23.08,22.59,22.24,22.41,22.39,21.77,22.45,22.41,22.80,22.35,23.72,23.25,23.94,23.35,23.24,22.09,22.55,21.32,21.76,21.01,21.52,21.30,20.54,20.52,19.92,20.70,20.16,21.72,21.67,23.13,23.16,21.65,23.08,23.08,21.92,22.64,20.49,21.60,19.98,21.78,21.66],[27.90,26.68,26.15,26.02,26.53,27.35,28.23,28.47,29.09,28.51,28.27,29.27,29.39,28.61,29.74,29.82,29.55,28.82,28.55,29.02,28.31,27.65,27.95,28.03,26.77,27.22,27.44,26.61,26.06,26.85,27.08,26.05,25.74,26.46,26.19,27.19,27.66,26.79,28.34,27.96,27.92,29.36,28.76,29.85,29.27,29.71,29.82,29.98,30.36,30.22,30.49,30.21,30.12,30.02,29.78,28.52,29.12,28.15,29.07,28.18,29.17,28.49,29.45,28.71,28.51,27.53,27.96,27.38,27.32,27.91,28.46,28.80,28.59,29.10,28.58,29.22,28.50,29.54,29.40,29.82,29.80,30.18,30.04,29.93,30.26,30.30,30.62,30.34,30.04,30.44,30.57,30.22,30.22,30.62,30.74,30.76,30.85,30.88,30.67,30.50,30.59,30.13,30.08,30.39,30.17,29.74,30.05,30.25,29.93,29.59,29.45,29.10,29.33,28.69,29.30,28.77,29.60,28.99,29.73,29.75,29.34,29.58,29.84,29.43,30.09,29.81,29.51,29.57,30.11,29.84,29.48,29.99,30.18,29.87,29.92,30.37,30.39,30.28,30.51,30.75,30.55,30.65,30.34,30.34,30.20,29.74,29.75,29.12,29.35,29.07,29.16,28.27,29.01,28.74,28.55,28.23,28.15,27.70,27.16,27.04,26.75,25.84,25.40,25.81,24.83,25.33,26.22,25.96,25.74,26.54,27.13,27.10,27.50,28.59,28.48,28.77,27.99,27.38,26.28,27.35,26.48,25.56,26.21,25.38,25.55,26.97,28.14,26.58,27.67,28.44,29.01,29.57,29.92,29.70,29.66,29.64,28.83,29.08,27.77,28.67,28.20,28.67,28.86,28.09,27.59,27.43,26.29,26.69,25.76,25.52,25.89,26.47,27.90,27.04,27.74,27.58,26.88,27.84,27.04,27.83,27.35,26.18,26.07,26.28,25.78,24.83,24.88,25.17,24.72,23.85,24.00,24.46,23.68,22.76,23.76,23.32,24.04,24.34,24.88,25.67,26.01,27.48,27.45,27.59,27.47,27.04,26.14,26.28,27.00,25.71,25.27,26.20,26.29,24.87,24.99,26.80,26.83,28.34,27.52,27.25,27.41,25.92,25.80,24.63,24.94,25.47,25.51,24.42,24.59,24.29,24.92,25.11,26.16,25.50,26.31,26.85,27.26,25.96,26.47,25.08,25.36,24.52,24.36,24.60,24.54,23.75,23.74,23.95,23.24,22.98,22.54,22.64,22.55,22.78,22.77,22.97,23.63,23.69,24.32,24.38,25.57,25.97,24.89,25.49,25.12,25.21,24.58,24.04,24.29,23.93,23.70,23.50,23.78,23.08,22.64,22.76,22.99,22.72,22.88,22.68,22.33,22.28,22.64,23.54,24.12,24.17,25.25,26.16,26.65,27.11,27.77,26.85,27.23,26.37,26.13,25.50,25.37,24.15,24.20,24.34,25.13,24.92,26.07,26.20,27.25,27.40,28.15,28.04,28.46,28.81,27.94,28.09,28.61,28.55,28.14,28.48,28.89,28.51,28.37,28.91,29.21,29.64,29.21,29.36,29.20,29.42,29.09,28.67,28.82,29.11,28.76,28.09,28.61,28.37,28.04,27.82,27.00,27.11,26.78,27.28,27.80,28.12,27.90,27.91,28.51,28.67,28.51,28.44,29.07,29.48,29.59,29.61,29.57,29.50,29.05,29.34,29.53,28.90,28.97,28.45,28.42,28.79,28.43,28.15,28.34,28.49,27.58,27.82,28.60,28.41,28.94,29.24,29.05,28.74,27.99,28.28,28.26,27.38,28.02,28.08,27.71,27.40,27.61,27.31,26.56,26.83,26.91,26.11,25.43,25.05,25.66,24.80,25.53,25.47,25.19,24.53,24.74,25.42,26.00,25.97,26.34,25.93,26.11,26.88,26.61,26.61,27.17,27.47,27.30,27.74,27.97,27.77,28.03,26.83,27.20,27.92,26.99,26.26,27.22,27.16,26.34,26.46,27.08,26.52,25.85,26.55,26.60,25.92,26.54,26.04,25.35,24.65,23.96,23.32,23.70,23.65,25.62,25.38,26.40,26.07,26.53,26.32,26.86,27.00,26.77,27.00,27.70,27.33,27.17,27.67,27.96,27.48,27.29,28.09,28.26,27.70,28.18,27.79,27.94,27.69,27.31,27.10,27.52,27.17,26.70,26.86,27.03,26.85,26.07,26.37,25.59,24.55,25.89,26.12,25.13,25.43,26.17,25.92,25.53,26.55,26.71,26.36,26.29,26.91,27.00,27.49,27.63,28.04,27.61,27.19,27.43,27.70,27.19,26.97,27.46,27.48,26.75,26.79,27.47,27.45,27.57,27.11,26.65,26.37,26.76,26.75,26.32,26.20,26.46,25.85,25.69,24.54,24.88,25.94,25.37,24.62,25.80,26.06,25.26,25.44,26.37,26.31,26.55,26.89,27.12,26.81,27.21,27.25,26.46,26.75,27.34,26.82,26.48,26.93,27.22,26.68,26.36,27.20,27.24,26.63,26.97,26.30,26.52,26.01,25.73,26.01,25.39,24.84,23.62,25.02,24.33,25.40,25.29,24.20,25.05,25.91,25.42,24.77,25.72,26.17,25.85,25.70,26.37,26.27,26.48,26.90,27.04,27.30,26.69,26.52,27.11,26.90,26.27,26.31,26.91,26.34,25.86,26.25,26.65,25.70,25.64,26.33,25.83,25.35,25.33,25.70,24.40,24.40,22.83,22.82,24.06,24.39,25.31,25.67,24.63,25.27,26.19,25.92,25.46,26.41,26.26,25.97,26.09,25.32,24.63,26.04,25.28,26.16,26.70,26.42,27.24,26.91,27.42,26.76,26.54,26.94,27.30,26.47,26.51,27.22,27.09,26.19,26.73,27.45,26.92,27.36,26.66,26.61,26.10,26.36,26.50,25.95,25.69,25.94,25.99,25.66,26.06,26.24,25.87,25.69,26.00,25.99,25.19,25.00,24.47,24.09,25.25,24.56,24.64,24.33,24.37,24.95,25.77,24.81,26.15,25.72,26.38,26.73,26.60,26.14,26.08,25.04,25.77,26.64,26.07,26.49,26.80,26.43,27.31,26.96,26.25,26.92,27.10,26.36,26.31,27.33,26.84,26.30,26.57,27.16,26.57,26.39,27.00,27.22,26.60,26.53,27.15,27.14,27.41,27.00,27.01,26.58,26.42,26.81,26.42,25.73,26.09,26.37,25.87,25.60,26.21,25.80,25.49,25.58,26.09,25.38,25.25,26.01,26.41,25.20,25.96,26.26,26.66,26.67,26.75,27.17,26.96,26.50,26.82,27.28,26.67,26.66,27.27,27.01,26.49,26.79,27.36,27.01,26.96,26.98,26.20,26.47,25.98,25.92,26.33,25.86,25.58,26.43,26.42,25.42,25.88,26.46,25.73,24.59,25.45,26.56,26.04,26.42,25.16,25.56,25.60,25.58,26.33,25.89,26.02,26.22,26.73,26.90,26.92,27.25,26.96,26.76,26.87,27.22,26.88,26.80,27.13,27.23,26.58,26.91,26.69,27.29,27.08,26.71,26.49,26.48,26.42,26.17,26.00,25.88,26.07,25.73,25.74,25.55,25.11,24.79,24.43,24.99,24.80,25.07,25.59,25.67,25.68,26.18,26.29,25.37,25.60,25.74,25.41,24.66,24.06,24.52,24.08,24.12,24.60,25.25,25.08,24.89,25.91,25.82,25.38,25.47,26.09,26.15,25.67,25.93,26.81,26.16,26.05,26.58,26.78,26.33,26.32,27.02,27.09,27.73,26.92,27.01,26.27,26.68,26.70,26.10,26.36,25.95,25.74,25.85,25.08,25.03,24.56,24.62,24.59,24.80,25.02,25.33,25.33,25.33,25.61,25.61,25.54,25.51,26.00,25.85,25.88,26.11,26.51,26.44,27.40,27.02,26.07,26.54,26.74,26.16,25.72,26.42,26.57,25.91,25.87,26.40,26.08,25.58,26.07,26.31,25.80,25.94,25.88,25.31,25.32,25.36,24.94,25.10,25.21,25.27,25.36,24.92,25.47,25.48,25.36,25.42,25.89,25.77,25.58,25.68,26.15,26.50,25.97,26.26,26.04,25.54,25.62,26.01,25.53,25.25,25.79,25.85,25.44,25.37,25.90,25.59,25.52,25.01,24.97,24.86,24.06,24.37,24.92,24.46,24.23,24.82,24.94,25.35,24.90,25.52,25.58,24.94,25.40,25.27,25.61,24.86,24.83,25.14,24.91,24.76,24.65,25.19,24.66,24.37,24.79,24.67,24.35,24.44,24.28,23.61,23.47,22.64,24.09,24.04,22.85,23.23,23.97,23.04,22.64,23.10,23.22,23.99,24.07,24.13,24.65,24.43,24.68,24.29,24.71,24.44,23.71,23.73,24.42,23.88,23.30,23.87,24.14,23.24,23.12,23.57,23.60,23.01,22.10,22.86,22.00,21.36,22.25,22.37,21.24,21.55,22.45,21.95,20.96,21.61,22.24,21.38,20.51,20.54,21.57,20.80,20.19,21.40,21.69,22.14,21.78,22.14,22.72,22.85,23.65,22.57,21.93,22.92,22.64,21.53,21.27,22.44,21.95,20.68,21.24,21.89,21.02,20.15,21.25,21.33,20.23,19.18,19.30,19.37,19.37,18.89,19.23,19.89,20.37,19.02,19.30,20.51,20.51,19.36,20.02,21.10,20.51,19.53,20.95,20.95,20.74,20.08,21.30,22.35,22.36,22.02,22.08,22.69,21.89,20.89,21.10,21.51,20.33,19.72,20.53,20.88,19.12,18.83,20.40,20.18,18.55,19.21,19.93,18.93,17.80,16.93,17.13,18.39,17.26,18.64,19.53,17.10,17.72,19.52,18.58,17.27,18.33,19.35,17.79,17.37,19.35,19.48,17.96,18.85,19.82,18.43,17.99,18.79,19.23,17.08,17.22,18.98,19.32,18.71,17.36,18.06,18.96,16.83,15.99,17.69,17.99,15.45,15.50,16.99,16.00,13.86,12.23,12.17,11.48,13.98,15.19,14.27,14.56,16.89,15.74,14.19,15.66,16.26,15.67,14.46,16.22,17.29,15.35,15.96,17.81,17.97,16.09,17.88,18.81,17.93,18.31,16.94,15.73,15.19,16.37,14.67,13.81,15.00,14.85,13.25,13.11,14.01,13.34,11.77,10.57,6.86,6.69,4.50,6.11,5.02,3.16,1.67,0.76,2.08,3.72,5.28,7.29,10.39,11.25,13.37,11.63,12.13,13.98,13.86,12.35,13.67,15.21,13.54,15.72,14.29,12.91,12.90,13.55,12.60,11.18,12.19,12.41,10.13,10.73,12.01,10.81,9.25,11.52,11.55,13.48,13.92,12.62,12.70,13.80,13.53,13.60,13.44,11.23,9.95,10.62,9.64,6.21,7.05,9.37,7.87,6.25,8.96,9.37,8.39,10.31,10.99,11.62,11.86,12.94,13.74,14.55,13.97,12.27,12.06,13.53,12.40,10.15,12.26,13.03,10.97,10.72,13.31,13.11,10.61,11.73,14.42,13.03,12.62,14.23,15.84,14.10,14.02,16.85,17.35,16.19,17.17,19.48,18.56,18.35,20.24,20.91,20.02,20.45,21.85,22.35,23.60,23.55,24.27,24.71,23.49,23.31,24.41,23.50,24.57,24.38,23.00,23.83,24.56,23.56,22.70,23.88,23.53,22.70,21.00,22.04,19.85,21.62,19.54,20.84,20.20,20.72,21.39,21.92,21.86,21.31,22.36,22.54,21.87,22.35,22.01,22.48,23.04,22.86,21.76,22.22,21.77,23.01,23.09,24.28,24.23,23.79,25.40,25.46,24.03,25.21,24.94,23.17,23.19,21.26,21.71,20.61,20.18,19.25,17.87,18.81,17.78,17.73,18.64,19.25,20.63,21.38,22.61,21.11,21.31,22.42,23.05,22.12,23.22,22.57,21.39,20.97,19.82,18.56,19.46,18.45,19.20,18.35,18.58,18.77,19.06,20.45,19.89,21.85,21.27,20.14,21.53,21.61,21.85,23.64,22.80,23.61,24.29,23.34,23.92,23.70,24.33,23.08,22.35,23.72,23.21,22.81,22.67,22.25,21.77,21.45,21.93,21.28,20.27,20.71,21.02,19.70,18.87,20.34,20.17,18.69,19.07,20.26,18.95,17.67,19.15,19.36,17.69,17.87,19.38,18.97,17.44,18.56,19.54,18.95,17.81,19.50,20.48,19.56,18.67,19.80,19.06,17.87,16.12,18.40,15.94,16.83,17.83,18.14,18.70,17.90,15.50,18.72,18.61,19.38,19.92,21.02,21.54,21.22,22.33,21.48,22.33,22.05,20.40,21.78,20.20,22.06,21.68,22.88,23.75,23.29,22.57,23.15,22.04,23.37,23.99,24.52,23.85,24.58,25.09,24.52,24.67,23.48,24.26,24.49,23.23,23.26,24.25,23.39,22.89,23.64,23.79,22.78,23.12,23.14,23.61,24.19,23.29,23.55,22.52,22.51,20.99,21.76,20.07,20.97,21.25,20.84,21.94,22.15,22.59,22.72,23.69,23.24,24.11,24.55,24.57,24.22,24.61,25.02,24.93,24.65,24.91,24.18,24.85,24.79,25.25,25.80,26.03,25.51,25.59,24.52,24.70,24.57,23.41,23.36,24.30,23.65,22.80,22.99,22.94,21.63,22.09,21.96,23.41,23.38,23.51,24.38,23.93,24.61,24.44,23.80,23.40,23.08,22.40,21.62,21.02,20.58,19.24,18.97,17.71,17.70,15.08,14.38,15.96,16.64,18.13,16.75,18.54,18.60,19.39,18.08,19.22,20.49,19.74,21.36,20.66,22.39,21.84,23.10,23.02,23.67,22.49,22.74,21.18,22.14,21.44,21.54,21.45,21.02,22.06,21.71,21.15,21.49,22.84,23.01,22.79,23.37,24.34,23.90,23.97,23.49,22.68,23.11,22.38,22.07,21.54,21.67,21.53,21.28,21.25,21.65,21.84,21.25,23.08,22.00,22.70,21.86,22.18,20.82,21.19,19.87,20.44,19.77,20.42,20.40,19.67,19.95,19.05,20.22,19.63,21.17,21.23,22.45,22.69,21.21,22.54,22.50,21.24,22.05,20.06,21.22,19.68,21.57,20.86],[27.31,26.10,25.39,25.04,25.91,26.42,27.42,27.60,28.35,27.72,27.40,28.62,28.66,27.79,29.08,29.04,28.73,27.97,27.73,28.21,27.45,26.61,26.89,27.10,25.86,26.03,26.37,25.51,25.00,25.79,25.88,24.85,24.54,25.44,25.33,26.15,26.51,25.60,27.22,26.85,26.69,28.54,27.64,29.04,28.37,29.01,29.11,29.34,29.83,29.69,30.05,29.74,29.46,29.35,29.10,27.60,28.33,27.06,28.25,27.20,28.27,27.48,28.57,27.97,27.21,26.75,26.97,26.70,26.66,26.99,27.62,27.91,27.76,28.38,27.58,28.51,27.40,28.83,28.59,29.22,29.14,29.62,29.52,29.21,29.81,29.82,30.25,29.84,29.53,30.07,30.17,29.62,29.65,30.08,30.33,30.39,30.46,30.52,30.24,30.01,30.16,29.54,29.56,29.92,29.63,29.07,29.47,29.74,29.22,28.92,28.59,28.25,28.59,27.82,28.59,27.94,28.87,28.25,28.96,29.10,28.68,28.90,29.19,28.71,29.50,29.12,28.67,28.96,29.64,29.26,28.82,29.47,29.70,29.26,29.34,29.92,29.91,29.75,30.07,30.35,30.03,30.25,29.78,29.74,29.63,29.13,29.18,28.42,28.70,28.41,28.43,27.51,28.43,28.15,27.89,27.54,27.43,27.09,26.30,26.09,25.88,25.00,24.47,25.21,23.99,24.38,25.30,25.20,24.84,25.57,26.31,26.30,26.54,27.66,27.61,27.69,26.87,26.33,25.50,26.04,25.33,24.76,24.98,24.29,24.11,25.58,26.60,25.14,26.19,27.02,27.80,28.58,29.11,28.87,28.76,28.67,27.62,27.96,26.47,27.37,26.85,27.32,27.49,26.51,25.87,25.81,24.47,25.05,24.10,24.01,24.61,25.25,26.90,25.73,26.47,26.10,25.34,26.44,25.31,26.37,26.12,24.54,24.42,24.95,24.49,23.21,23.37,24.05,23.26,22.46,22.96,23.22,22.44,22.02,22.53,22.08,22.49,22.79,23.01,23.71,24.12,25.44,25.67,25.97,25.83,25.42,24.20,24.50,25.25,23.88,23.50,24.45,24.53,23.19,23.31,25.13,25.41,26.90,26.04,25.92,26.16,24.85,24.30,23.10,23.86,24.09,24.31,23.47,23.33,23.25,23.66,23.77,24.60,23.94,24.63,25.40,25.50,24.81,25.35,24.07,24.16,23.39,23.41,23.75,23.52,22.76,22.87,22.99,22.52,22.37,22.10,22.46,21.78,22.65,22.04,22.26,22.30,22.48,23.05,23.07,23.84,24.23,23.34,23.67,23.31,23.86,23.52,22.68,22.96,22.86,22.48,22.25,22.48,21.94,21.88,22.02,22.24,22.24,22.50,22.21,21.83,21.57,21.91,22.06,22.71,22.64,23.44,24.01,24.48,24.87,25.83,25.03,25.66,24.74,24.78,24.24,24.34,22.99,22.88,23.03,23.43,22.98,24.30,24.29,25.43,25.66,26.54,26.42,26.72,27.32,26.48,26.36,27.08,27.08,26.64,26.81,27.53,27.25,27.12,27.43,28.14,28.61,27.92,28.23,28.05,28.24,27.77,27.07,27.54,27.68,27.05,26.00,27.01,26.16,26.08,25.71,25.18,24.96,24.79,25.39,25.80,26.16,25.98,26.10,26.75,26.96,26.87,26.78,27.64,28.16,28.55,28.54,28.39,28.30,27.80,27.98,28.33,27.28,27.28,26.41,26.42,27.06,26.51,26.12,26.40,26.42,25.61,25.89,26.83,26.79,27.66,27.86,27.50,27.40,26.37,26.60,26.38,24.81,25.82,25.93,25.10,25.04,25.45,25.01,23.87,24.63,24.60,23.45,22.49,22.17,22.57,21.51,22.40,21.60,21.86,20.52,20.77,21.93,22.69,22.92,23.18,23.26,23.39,24.22,24.20,24.03,24.89,25.28,25.26,25.72,25.88,25.63,25.77,24.14,24.72,25.48,24.68,23.67,24.70,24.68,23.64,23.53,24.63,24.17,23.30,24.03,24.45,23.76,23.57,22.90,22.05,21.52,20.56,19.35,20.07,20.53,22.49,22.43,23.39,23.09,23.79,23.44,24.22,24.54,24.20,24.52,25.56,24.83,24.89,25.61,25.77,25.38,25.26,26.23,26.30,25.64,26.33,25.81,25.94,25.71,25.11,24.98,25.35,24.94,24.36,24.57,24.64,24.15,22.97,23.69,22.67,21.66,23.08,23.74,22.36,22.79,23.77,23.44,22.92,24.06,24.48,24.10,23.63,24.55,24.75,25.27,25.51,26.08,25.66,25.08,25.54,25.85,25.21,24.97,25.56,25.39,24.70,24.78,25.50,25.35,25.49,24.80,24.19,24.19,24.47,24.46,24.06,23.83,23.90,23.34,22.58,21.50,21.80,23.20,22.69,21.81,23.34,23.70,22.57,22.99,24.07,24.12,24.48,24.78,25.05,24.86,25.24,25.33,24.55,24.96,25.59,24.86,24.55,25.12,25.40,24.64,24.53,25.29,25.29,24.32,24.88,24.10,24.35,23.63,23.45,23.60,22.75,22.26,20.87,22.38,21.55,22.71,22.78,21.56,22.52,23.71,23.31,22.21,23.58,24.34,23.76,23.53,24.55,24.52,24.63,24.94,25.31,25.70,24.96,24.91,25.40,25.29,24.59,24.65,25.16,24.61,24.18,24.49,24.86,23.75,23.70,24.18,23.64,22.97,22.83,23.29,21.71,21.84,20.24,20.20,21.36,21.89,23.03,23.35,22.28,22.98,24.34,23.69,23.32,24.48,24.43,24.07,24.21,23.31,22.50,24.11,23.46,24.42,24.85,24.76,25.49,25.23,25.86,25.26,24.78,25.32,25.63,24.76,24.83,25.44,25.29,24.38,24.86,25.62,24.90,25.35,24.63,24.53,23.98,24.41,24.58,23.94,23.76,24.30,24.13,23.83,24.25,24.62,23.88,23.93,24.21,24.08,23.45,23.58,22.47,21.94,23.06,22.25,22.63,21.96,22.42,22.84,23.59,22.26,23.97,23.35,23.98,24.52,24.31,23.90,23.89,22.78,23.92,24.66,24.01,24.62,24.92,24.36,25.68,25.31,24.21,25.13,25.40,24.62,24.37,25.73,25.18,24.43,24.88,25.52,24.91,24.78,25.40,25.57,24.72,24.63,25.43,25.08,25.40,24.91,24.87,24.42,24.29,24.84,24.37,23.74,24.21,24.57,23.92,23.74,24.37,24.06,23.39,23.48,24.10,23.31,23.26,24.11,24.51,23.01,24.05,24.74,25.08,24.96,25.05,25.65,25.37,24.77,25.33,25.78,25.08,24.91,25.82,25.46,24.73,25.17,25.82,25.30,25.25,25.26,24.50,24.54,24.14,24.19,24.79,23.87,23.65,24.68,24.71,23.43,23.88,24.60,23.70,22.20,23.49,24.88,24.39,24.71,23.44,23.98,24.03,23.96,24.69,24.09,24.33,24.62,25.28,25.28,25.26,25.93,25.41,24.88,25.33,25.74,25.26,25.16,25.68,25.81,24.91,25.31,24.76,25.49,25.42,24.73,24.46,24.50,24.35,24.10,23.75,23.68,23.87,23.46,23.38,23.20,22.67,22.46,22.17,22.75,22.52,23.05,23.61,23.52,24.01,24.79,24.60,23.48,23.72,23.97,23.39,22.62,22.17,22.17,22.03,21.22,22.08,23.17,22.87,22.76,23.71,23.46,23.18,23.17,23.90,24.23,23.35,23.77,24.82,24.09,23.72,24.48,24.95,24.50,24.37,25.31,25.20,25.93,24.95,24.84,23.93,24.56,24.70,23.83,23.81,23.37,23.37,23.42,22.43,22.14,21.62,21.69,22.04,22.55,22.09,23.00,22.88,22.71,23.18,23.62,23.11,23.32,23.72,23.76,23.64,24.00,24.33,24.23,25.60,25.01,23.81,24.31,24.62,24.02,23.35,24.09,24.58,23.56,23.41,24.27,23.82,23.00,23.49,23.87,22.93,22.89,22.79,22.17,22.35,22.31,21.99,22.18,22.21,22.94,22.88,22.48,22.93,23.37,22.95,22.84,23.66,23.65,22.86,23.39,24.23,24.50,23.35,24.19,23.92,22.70,23.16,23.68,22.94,22.43,23.36,23.41,22.52,22.37,23.23,22.95,22.62,21.97,22.01,21.97,20.74,21.20,21.79,21.29,21.02,21.94,22.06,22.50,22.05,22.83,22.75,21.74,22.42,22.17,22.88,21.66,21.53,22.00,22.21,21.49,21.09,22.06,21.27,20.60,20.89,21.23,20.46,20.71,20.68,19.67,19.63,18.55,20.41,20.30,19.19,19.65,20.48,19.32,18.99,19.56,20.04,20.80,20.67,20.59,21.20,20.96,21.24,20.22,21.06,21.08,19.87,19.61,20.68,20.28,19.35,19.73,20.28,19.34,18.59,19.32,19.50,18.53,17.49,18.28,17.41,17.18,18.47,18.19,17.00,17.66,18.62,17.81,16.80,17.89,18.46,17.05,16.53,16.83,17.61,17.14,16.00,17.27,17.23,17.50,17.37,17.65,18.07,18.05,19.08,18.15,17.13,18.02,17.77,17.06,16.26,17.36,17.42,15.82,15.81,16.73,16.11,14.88,15.81,16.40,15.40,14.29,14.77,14.68,14.89,15.10,14.43,16.09,15.89,14.39,14.96,16.45,15.48,14.53,15.39,16.34,14.93,14.45,15.89,15.77,15.06,14.79,16.17,16.70,16.76,16.60,16.39,16.82,16.34,15.27,15.39,15.59,14.36,13.77,14.59,14.80,13.14,13.06,14.63,14.19,12.61,13.51,14.54,13.68,13.03,12.00,12.28,12.70,12.61,13.70,13.85,11.90,12.78,14.16,12.51,11.24,13.16,13.20,11.55,11.50,13.61,13.35,11.97,13.27,13.69,12.08,11.69,12.68,12.82,11.20,11.61,12.78,13.40,13.57,12.76,13.32,13.46,11.97,11.64,12.43,11.77,10.31,10.50,11.59,9.71,8.62,7.46,8.07,7.59,9.65,9.93,8.87,8.39,10.77,9.45,8.16,10.06,10.40,10.47,8.61,10.77,11.92,9.29,10.26,12.26,11.66,10.52,12.35,12.94,12.05,12.55,11.71,10.84,10.51,10.72,9.69,8.88,9.68,9.02,7.79,8.08,7.66,6.89,6.62,5.25,3.85,4.12,3.48,5.23,4.90,4.88,3.10,1.56,0.77,1.72,3.08,4.28,5.47,7.86,7.96,5.71,7.76,9.06,7.92,7.93,9.37,10.00,9.15,11.00,10.16,9.59,9.64,9.30,8.19,7.97,8.67,7.70,6.02,7.92,8.18,6.61,6.47,7.88,7.51,9.04,9.67,9.26,9.84,10.36,10.30,9.78,9.85,7.99,6.77,7.81,7.07,4.49,4.69,7.56,5.75,4.10,6.54,7.30,6.33,7.69,9.27,9.15,9.05,10.02,10.40,11.30,10.69,9.30,9.77,10.95,9.92,8.68,10.45,10.56,8.86,8.96,11.11,10.56,8.66,9.84,11.51,9.92,9.46,11.83,12.40,11.10,11.33,13.29,13.13,12.41,13.37,14.96,14.23,14.12,15.96,16.30,15.51,16.09,17.83,18.46,20.16,19.44,21.86,22.15,21.21,21.12,22.20,21.38,22.54,22.45,20.75,21.63,22.45,21.23,20.25,21.23,20.64,19.93,18.65,19.49,17.62,19.06,17.82,18.92,18.79,18.86,19.41,20.05,20.34,19.66,20.32,20.52,19.83,20.32,19.89,20.52,20.95,20.81,19.70,20.19,20.06,21.16,21.31,22.40,22.38,21.76,23.46,23.29,21.98,23.21,22.90,21.28,21.40,19.92,20.27,19.13,18.89,18.02,17.04,17.88,17.68,17.02,17.91,18.30,19.53,20.43,21.50,20.05,19.88,20.85,21.37,20.47,21.39,20.60,19.78,19.13,18.32,16.91,17.54,16.45,17.03,16.02,16.39,16.02,16.81,18.29,17.64,19.42,18.74,17.91,19.08,19.45,19.57,21.29,20.78,21.38,21.72,21.17,21.44,21.35,21.94,20.71,20.00,21.13,20.72,20.36,20.40,19.75,19.30,18.95,19.45,18.73,17.62,18.01,18.39,17.08,16.58,17.81,17.63,15.93,16.57,17.71,16.69,15.06,16.73,17.33,15.72,15.82,17.39,17.10,15.88,17.19,18.21,17.68,16.93,18.43,19.22,18.50,17.70,18.79,17.88,16.46,15.15,16.79,14.56,15.51,16.13,16.27,16.80,16.60,14.70,17.41,17.50,18.04,18.79,19.74,20.02,19.93,20.97,20.54,21.11,20.81,19.53,20.76,19.26,20.99,20.59,21.49,22.41,22.06,21.45,22.06,20.79,22.12,22.95,23.21,22.54,23.29,23.82,23.23,23.46,22.20,22.92,23.24,22.04,22.09,22.91,22.25,21.58,22.20,22.31,21.48,21.61,21.49,21.81,22.52,21.87,22.07,21.04,21.40,19.47,20.49,18.59,19.32,19.58,19.59,20.66,20.72,21.44,21.53,22.39,21.90,22.85,23.55,23.22,23.07,23.25,23.63,23.40,23.08,23.18,22.53,23.07,22.90,23.49,23.88,23.97,23.42,23.45,22.48,22.69,22.28,21.38,21.58,22.10,21.15,20.60,20.65,20.33,19.28,19.98,20.01,21.60,21.77,21.83,22.89,22.63,22.99,22.97,22.30,21.88,21.75,20.56,19.98,19.25,18.67,17.60,17.14,15.72,15.14,13.46,12.13,13.07,14.18,15.91,15.48,17.27,17.16,18.23,16.79,17.92,19.35,18.60,20.34,19.37,21.29,20.44,21.37,21.35,21.87,20.77,21.06,19.61,20.32,19.62,19.75,19.39,19.26,19.98,19.51,19.20,19.33,20.73,20.69,20.64,21.15,22.09,21.58,21.53,20.91,20.27,20.92,20.03,20.10,19.31,19.31,19.10,19.02,19.03,19.51,19.73,19.56,20.94,20.03,20.66,19.89,20.08,18.83,19.03,17.76,18.02,17.54,17.85,18.42,17.73,18.10,17.57,18.70,18.22,19.71,19.84,20.59,21.01,19.74,21.04,20.88,19.98,20.89,18.95,20.21,18.48,20.31,19.55],[27.27,26.03,25.47,25.24,25.68,25.99,26.86,27.29,27.87,27.31,27.03,28.14,28.20,27.36,28.50,28.45,28.30,27.54,27.46,27.87,27.08,26.63,26.62,26.60,25.56,25.93,25.91,25.27,24.77,25.49,25.47,24.47,24.50,25.09,25.05,25.65,25.97,25.14,26.39,26.17,26.25,27.78,26.94,28.28,27.73,28.48,28.47,28.93,29.45,29.26,29.69,29.28,28.98,28.68,28.44,27.04,27.79,26.62,27.52,26.67,27.56,26.97,28.08,27.53,26.95,26.28,26.86,26.48,26.04,26.34,27.15,27.42,27.14,27.79,27.19,28.00,26.98,28.37,28.09,28.74,28.71,29.20,29.14,28.77,29.47,29.57,29.96,29.45,29.23,29.79,29.86,29.21,29.15,29.69,30.06,30.08,30.10,30.07,29.85,29.61,29.71,28.99,29.09,29.49,29.17,28.62,29.09,29.34,28.70,28.46,27.98,27.80,28.21,27.47,28.31,27.53,28.49,27.87,28.57,28.67,28.21,28.70,29.00,28.72,29.36,28.83,28.46,28.84,29.39,29.01,28.63,29.35,29.42,28.93,28.99,29.66,29.57,29.32,29.81,30.00,29.64,29.90,29.39,29.36,29.31,28.79,28.75,27.99,28.40,27.98,28.07,27.15,27.99,27.65,27.63,27.14,27.03,26.77,26.29,26.02,25.75,24.98,24.53,24.94,24.05,24.03,24.99,25.27,24.51,25.29,26.11,26.04,26.10,27.34,27.30,27.24,26.57,26.05,25.32,25.61,24.69,23.84,24.20,23.94,23.22,24.73,25.09,23.60,24.52,25.61,26.32,26.96,27.98,27.57,27.20,27.19,26.25,26.40,24.66,25.48,25.25,25.42,25.61,24.60,23.59,23.83,22.39,23.24,22.38,22.64,23.88,24.52,25.90,24.77,25.29,24.21,23.69,24.49,23.14,24.70,24.56,22.74,22.76,23.72,22.94,21.50,22.35,22.91,21.65,20.79,21.94,22.31,21.24,21.65,21.67,20.76,20.88,20.94,20.87,21.43,21.88,22.95,23.61,24.06,23.45,23.25,21.78,22.19,23.08,21.85,21.66,22.74,22.75,21.69,22.14,23.76,24.45,25.58,24.72,24.89,25.10,23.92,23.49,21.97,22.85,23.52,23.79,22.50,22.48,22.31,22.51,22.77,23.20,22.83,23.55,24.33,24.65,24.10,24.96,23.32,23.20,22.34,22.45,22.74,22.51,21.96,22.13,22.31,22.01,21.84,22.04,22.02,21.55,22.15,21.59,21.57,21.15,21.26,21.46,21.60,21.93,22.56,21.64,22.23,21.93,22.98,22.49,21.29,22.00,21.95,21.54,21.04,21.86,21.18,21.04,21.52,22.00,21.75,21.82,22.04,21.40,21.19,20.52,20.60,21.01,20.91,21.00,22.13,22.62,22.98,23.98,23.47,24.51,23.78,23.92,23.43,23.86,22.31,21.58,21.62,21.67,21.03,22.29,21.84,23.14,23.36,24.42,24.47,24.48,25.12,24.07,23.90,25.02,24.76,24.05,24.41,25.54,24.97,24.59,25.31,26.33,26.93,25.99,26.58,26.09,26.56,25.74,25.05,25.33,25.41,24.35,23.24,24.18,22.75,23.08,22.65,22.66,21.83,22.06,22.36,22.58,23.38,23.12,23.25,23.98,24.54,24.29,24.43,25.59,26.26,26.76,26.96,26.50,26.46,25.43,26.16,26.29,24.78,24.43,22.92,23.26,23.98,23.51,22.77,23.36,23.95,22.82,23.27,24.28,24.81,25.40,26.19,25.59,25.48,24.30,24.07,23.31,22.57,22.47,22.49,22.02,21.86,21.91,21.49,20.23,21.20,20.98,19.62,18.45,18.27,18.86,17.75,18.52,17.84,18.74,17.82,18.07,19.06,19.62,19.36,19.49,19.45,19.55,20.33,20.50,20.61,21.55,21.61,21.95,22.77,22.62,22.39,22.26,20.66,21.42,22.24,21.36,20.04,21.61,21.86,20.11,20.56,21.86,21.20,20.09,20.96,21.65,20.23,20.60,19.46,18.18,17.73,16.37,15.88,16.46,16.54,18.88,18.67,19.91,19.23,19.84,19.48,20.50,20.94,20.41,20.48,21.75,21.14,21.22,21.92,22.12,21.90,21.69,22.54,22.59,22.20,22.74,22.41,22.37,22.19,21.73,21.57,21.60,21.38,20.71,21.05,20.96,20.56,19.59,19.89,18.98,18.19,19.29,19.90,18.60,18.98,19.78,19.77,19.17,19.98,20.79,20.35,19.94,20.76,21.14,21.38,21.69,22.32,22.01,21.48,21.89,22.22,21.55,21.34,22.17,21.95,21.10,21.42,22.16,22.04,21.98,21.39,20.86,20.91,21.08,21.04,20.81,20.56,20.40,20.05,19.26,18.28,18.58,19.70,19.22,18.42,19.92,20.25,19.03,19.47,20.36,20.40,20.58,21.15,21.51,21.34,21.71,21.96,21.19,21.69,22.24,21.61,21.35,21.80,22.05,21.31,21.41,21.99,21.99,21.15,21.70,21.16,21.01,20.49,20.35,20.39,19.67,19.21,18.09,19.22,18.63,19.62,19.77,18.52,19.35,20.46,20.04,18.95,20.31,21.07,20.23,20.09,21.09,21.20,21.12,21.29,21.81,21.88,21.56,21.72,21.94,21.95,21.28,21.46,21.84,21.26,20.80,21.27,21.50,20.47,20.31,20.73,20.20,19.53,19.21,19.69,18.53,18.72,17.14,17.33,18.14,18.81,19.80,19.96,18.91,19.64,20.79,20.21,19.82,21.08,21.14,20.65,21.00,20.02,19.37,20.89,20.17,21.07,21.39,21.46,22.01,21.97,22.44,21.83,21.56,22.02,22.37,21.63,21.52,22.17,21.83,21.09,21.55,22.28,21.61,22.05,21.14,20.98,20.40,21.03,21.21,20.37,20.30,20.86,20.57,20.01,20.84,21.26,20.17,20.30,20.80,20.73,19.95,20.39,19.62,18.70,19.70,19.11,19.58,18.90,18.94,19.53,20.33,18.67,20.34,19.67,20.04,20.80,20.24,20.06,20.08,19.41,20.49,21.45,20.53,21.51,21.64,21.08,22.50,21.94,20.87,22.01,22.17,21.32,21.13,22.54,21.90,21.26,21.80,22.27,21.63,21.40,22.17,22.10,21.37,21.25,22.21,21.75,22.08,21.35,21.46,20.76,20.83,21.46,20.85,20.01,20.75,21.28,20.25,20.04,20.98,20.48,19.79,19.88,20.89,20.15,19.87,20.81,21.37,19.95,20.92,21.70,22.17,21.88,22.09,22.48,22.17,21.58,22.10,22.61,21.84,21.75,22.66,22.16,21.48,22.06,22.64,21.93,21.94,21.82,21.01,21.09,20.59,20.66,21.33,20.59,20.14,21.42,21.25,20.01,20.61,21.47,20.60,19.02,20.29,21.71,21.37,21.93,20.60,21.37,21.44,21.38,22.27,21.34,21.69,21.64,22.33,22.23,22.03,22.76,22.23,21.71,21.99,22.38,22.19,21.79,22.22,22.53,21.65,21.81,21.35,22.23,21.92,21.16,20.82,20.85,20.64,20.57,20.04,20.03,20.18,19.63,19.57,19.50,18.89,18.90,18.89,19.24,19.32,19.96,20.02,19.92,20.37,21.17,21.30,20.44,20.48,20.82,20.34,19.55,19.13,18.94,18.69,18.28,18.52,19.27,19.13,19.12,19.71,19.77,19.29,19.33,19.96,20.25,19.44,19.68,21.24,20.37,19.62,20.55,21.16,20.62,20.27,21.36,21.22,22.21,21.27,20.71,20.15,20.51,20.89,20.16,19.80,19.31,19.33,19.52,18.59,18.18,17.68,17.90,18.16,18.49,18.27,19.06,18.65,18.70,19.17,19.47,18.58,19.06,19.36,19.66,19.05,19.42,19.88,19.89,21.35,20.84,19.34,19.93,20.71,19.61,18.98,19.93,20.55,19.39,19.17,20.21,19.87,19.01,19.37,20.04,18.93,18.65,18.62,17.98,18.16,18.19,18.03,18.00,17.92,18.79,18.51,17.95,18.28,18.68,18.10,18.40,19.09,18.94,18.08,18.85,19.55,20.10,18.35,19.07,19.31,17.94,17.98,19.14,18.45,17.54,18.43,18.97,17.94,17.44,18.48,18.47,18.43,18.05,17.79,17.45,16.51,16.79,16.79,16.04,16.34,17.14,16.80,17.48,17.19,17.40,17.95,16.07,17.11,16.54,17.51,16.32,16.01,16.81,17.12,16.15,15.85,17.16,16.37,15.87,16.13,16.61,16.20,16.43,15.89,15.43,14.59,14.15,15.47,14.85,13.90,14.51,14.97,13.76,13.43,14.10,14.70,15.32,14.84,15.20,15.99,15.28,15.56,14.38,15.26,15.27,14.08,13.98,15.09,14.62,13.72,14.24,15.04,13.95,13.62,14.62,14.61,14.18,13.33,13.31,12.68,12.55,13.40,12.88,12.16,12.70,13.18,12.28,11.83,12.75,12.79,11.73,12.02,12.76,12.71,12.86,11.81,12.48,12.16,11.85,12.15,11.99,12.41,12.39,13.05,12.54,11.68,12.55,12.51,11.91,11.59,12.26,12.42,11.39,11.53,12.30,11.99,11.36,12.04,12.51,11.84,11.11,11.41,11.08,11.81,11.30,10.49,11.46,11.45,10.16,10.33,11.40,10.94,9.83,10.54,11.06,10.42,9.69,10.71,10.69,10.20,10.04,10.80,11.37,11.34,11.53,11.17,11.76,11.45,10.45,10.67,11.20,10.45,9.86,10.85,10.94,10.13,10.17,11.14,11.13,10.06,10.80,11.33,10.79,10.62,9.69,9.79,10.09,9.68,10.22,10.11,8.71,8.64,9.83,8.97,8.02,8.64,9.19,8.02,7.69,9.01,8.96,7.90,8.62,9.18,8.41,8.07,9.03,9.42,8.75,8.94,9.73,10.62,10.82,10.49,10.75,10.65,9.88,9.80,10.16,9.58,8.50,8.59,8.85,7.66,7.49,5.77,6.54,5.69,7.25,7.89,6.48,6.76,7.69,6.59,5.92,6.77,6.45,6.26,5.11,6.28,6.90,6.02,5.59,7.37,7.70,6.93,7.56,8.31,8.27,8.67,8.65,8.15,8.47,7.91,6.43,7.12,7.48,6.60,5.86,6.75,6.10,4.99,4.82,4.10,3.23,2.86,2.89,4.24,4.60,5.22,4.35,2.77,1.44,0.76,1.38,2.54,3.27,4.21,4.55,3.89,4.11,4.91,4.51,4.43,5.43,5.55,5.67,7.26,7.32,5.91,6.79,6.95,5.51,5.49,6.91,6.37,4.80,5.72,6.55,5.30,4.86,6.29,5.76,7.28,7.49,6.74,7.29,7.35,6.94,7.02,6.53,5.32,5.12,5.31,4.82,3.23,3.60,4.55,3.47,2.52,4.08,4.25,3.47,4.39,5.52,5.59,5.28,6.36,6.30,7.43,6.82,5.47,6.09,7.18,6.41,5.35,6.56,7.35,5.93,5.79,7.41,7.52,5.96,6.59,8.00,7.33,6.44,8.08,8.95,7.94,7.94,9.42,9.48,8.58,9.44,10.41,9.83,9.56,10.94,11.31,10.93,11.41,13.12,13.74,15.37,15.33,20.16,19.93,19.37,18.81,20.00,19.03,20.49,19.95,18.36,19.24,19.95,18.56,18.03,18.81,18.06,17.41,16.32,16.71,15.07,16.06,14.82,15.94,15.35,15.58,16.20,16.72,16.91,16.19,17.10,17.46,16.66,17.21,16.93,17.53,18.13,18.01,17.00,17.35,17.13,18.20,18.40,19.36,19.27,18.65,20.36,20.24,19.22,20.53,20.28,18.63,18.90,17.25,17.86,16.70,16.92,16.31,15.43,16.98,16.83,15.71,16.77,16.60,17.96,18.55,19.67,18.32,17.93,18.69,18.99,17.85,18.67,17.90,17.07,16.33,15.46,14.55,14.70,13.85,13.96,13.04,13.71,13.91,14.63,15.76,16.07,17.57,17.75,16.50,17.81,17.48,17.88,18.91,18.86,19.15,19.26,18.52,18.55,19.09,19.55,18.04,18.13,18.87,18.06,17.98,17.86,16.94,17.04,16.49,16.31,16.22,15.75,15.32,15.95,15.53,14.57,15.17,15.13,13.64,13.84,14.80,14.13,12.36,13.82,14.15,12.93,12.95,14.05,13.75,12.89,13.87,15.17,14.49,13.94,15.41,15.92,15.37,15.12,16.12,15.42,13.85,12.83,14.20,12.75,13.17,13.81,14.56,14.81,15.13,13.45,15.15,15.17,15.38,16.49,16.92,17.69,17.33,18.15,17.98,18.17,17.84,16.82,17.62,16.69,18.12,18.13,19.13,19.56,19.04,18.46,18.78,18.10,19.03,19.51,19.54,19.22,19.55,19.92,19.45,19.75,18.85,19.60,19.72,18.71,18.63,19.44,19.05,18.40,18.87,18.91,18.49,18.45,18.44,18.75,18.98,18.47,18.67,17.47,17.67,16.03,16.99,15.33,16.27,16.19,16.69,17.17,17.58,17.97,17.89,18.74,18.84,19.13,19.80,19.44,19.50,19.80,19.92,19.75,19.40,19.59,19.06,19.72,19.54,20.16,20.77,20.83,20.34,20.04,19.22,19.03,19.05,18.34,18.02,18.40,17.85,17.63,17.38,17.16,16.77,16.81,17.05,17.97,18.09,18.56,19.27,18.82,19.68,19.28,18.61,18.32,18.08,16.91,16.54,15.64,15.67,14.59,14.06,12.66,12.18,11.22,10.95,11.49,12.12,12.95,12.37,14.28,14.02,14.78,14.11,15.03,16.25,15.55,16.90,16.04,17.83,17.29,18.24,18.31,18.63,18.02,17.93,16.65,17.25,16.39,16.67,15.91,16.40,17.15,16.36,16.52,16.75,18.46,18.37,18.11,18.85,19.94,19.47,19.68,18.55,18.04,18.35,17.45,16.99,16.28,16.11,16.04,16.36,16.63,17.15,17.71,17.53,19.23,18.52,19.34,18.44,18.06,16.64,16.60,15.35,15.32,14.83,14.85,15.73,14.64,15.27,14.54,15.63,14.99,16.63,16.80,17.76,17.91,17.07,18.14,17.70,16.71,17.64,16.05,16.94,15.72,17.29,17.03],[27.04,25.93,25.40,25.10,25.50,26.07,26.78,27.20,27.81,27.19,27.05,28.03,27.99,27.24,28.49,28.39,28.06,27.35,27.30,27.66,26.75,26.44,26.46,26.34,25.32,25.66,25.72,24.96,24.48,25.18,25.31,24.16,24.08,24.79,24.94,25.38,25.75,24.89,26.23,25.99,26.04,27.64,26.74,28.28,27.67,28.35,28.37,28.85,29.44,29.15,29.66,29.31,29.01,28.75,28.43,26.88,27.68,26.36,27.40,26.61,27.61,26.93,28.14,27.53,26.97,26.17,26.62,26.10,25.75,26.16,27.01,27.31,27.06,27.71,26.97,27.87,26.79,28.25,27.94,28.70,28.56,29.15,29.04,28.69,29.43,29.46,29.94,29.41,29.05,29.70,29.79,29.16,29.11,29.74,30.03,30.07,30.11,30.10,29.81,29.63,29.69,28.96,29.03,29.45,29.16,28.53,29.03,29.23,28.65,28.35,28.00,27.52,28.12,27.36,28.12,27.42,28.45,27.74,28.53,28.59,28.20,28.53,28.73,28.37,29.05,28.66,28.30,28.48,29.28,28.85,28.36,29.15,29.34,28.70,28.87,29.59,29.52,29.28,29.71,29.99,29.59,29.87,29.30,29.36,29.22,28.67,28.68,27.80,28.27,27.93,27.97,27.10,28.08,27.81,27.45,27.00,27.01,26.71,25.88,26.06,25.45,24.75,24.16,24.73,23.41,23.36,24.73,25.11,24.41,25.01,25.94,25.94,25.76,27.02,27.13,27.18,26.36,25.69,25.22,25.21,24.32,23.95,23.44,23.46,22.68,24.20,24.71,22.96,24.12,25.31,26.12,26.74,27.72,27.58,27.10,27.05,26.08,26.18,24.07,25.14,25.21,25.44,25.71,24.73,23.33,23.85,22.19,23.35,22.47,22.66,23.83,24.42,25.92,24.81,25.30,24.42,23.59,24.54,22.95,24.55,24.49,22.54,22.49,23.57,22.97,21.41,22.14,22.81,21.80,20.67,21.72,22.24,21.07,21.32,21.41,20.45,20.66,20.78,20.55,21.25,21.53,22.84,23.20,23.75,23.06,22.88,21.26,21.61,22.56,21.42,21.10,22.06,22.21,21.29,21.60,23.22,24.02,25.30,24.36,24.68,24.94,23.86,22.94,21.62,22.45,22.84,23.49,22.14,21.82,21.86,21.93,22.44,22.43,22.30,23.14,23.78,24.31,23.75,24.49,23.31,22.96,22.20,22.49,22.47,22.53,21.63,21.94,22.10,21.63,21.39,21.14,21.80,21.09,21.83,21.33,20.88,20.82,20.88,20.98,21.15,21.30,21.96,21.33,22.00,21.68,22.83,22.15,20.89,21.68,21.80,21.13,20.70,21.62,20.94,20.60,21.08,21.36,21.15,21.57,21.79,21.30,20.60,20.22,20.37,20.73,20.74,20.72,21.68,22.17,22.70,23.74,23.47,24.42,23.53,23.87,23.16,23.73,22.19,21.36,21.50,21.59,20.90,22.14,21.47,23.12,23.20,24.38,24.25,24.24,24.96,23.47,23.15,24.85,24.47,23.46,23.92,25.34,24.57,24.18,24.96,26.08,26.88,25.55,26.37,25.96,26.52,25.45,24.88,25.24,25.29,24.08,22.79,24.14,22.45,22.60,22.25,21.90,21.38,21.51,21.94,22.21,22.96,22.76,22.72,23.60,24.01,23.89,23.97,25.15,26.24,26.63,26.87,26.43,26.33,24.95,25.91,26.04,24.29,24.14,22.89,23.06,23.76,23.03,22.43,23.20,23.56,22.24,22.49,24.19,24.42,24.92,26.09,25.61,25.27,23.91,23.79,23.14,21.82,22.26,22.50,21.57,21.14,21.64,20.93,19.80,20.77,20.44,19.14,18.01,17.60,18.30,17.35,18.24,17.73,18.18,17.09,17.57,18.47,19.33,19.08,19.33,19.04,19.42,20.14,19.99,19.92,21.11,21.60,21.27,22.48,22.45,21.89,22.25,20.57,21.53,22.01,20.89,20.39,21.48,21.41,20.22,20.73,21.70,20.72,20.09,21.29,21.43,20.19,20.49,19.33,17.72,17.34,16.31,15.68,16.23,16.29,18.38,18.05,19.55,18.62,19.40,19.36,20.22,20.66,19.98,20.26,21.68,20.76,20.78,21.91,22.10,21.48,21.30,22.69,22.65,21.85,22.85,22.17,22.47,22.17,21.07,21.11,21.88,21.06,20.12,20.61,20.78,20.51,19.32,19.62,18.77,17.76,18.81,19.28,18.22,18.59,19.17,19.24,18.90,19.67,20.33,19.83,19.67,20.60,20.91,21.60,21.58,22.53,21.81,21.08,21.99,22.45,21.21,20.85,22.04,21.89,20.69,20.96,22.21,21.91,22.20,21.15,20.61,20.47,20.85,20.89,20.48,20.30,20.21,19.72,18.86,18.06,18.16,19.42,18.88,18.04,19.43,19.81,18.75,19.17,19.89,20.06,20.35,20.74,21.42,21.15,21.73,21.89,20.63,21.33,22.27,21.19,20.77,21.76,22.08,21.05,20.81,21.89,21.93,20.91,21.53,20.72,20.64,20.28,20.03,20.04,19.26,18.60,17.42,18.78,18.19,19.20,19.14,18.15,18.97,19.94,19.43,18.53,19.80,20.49,19.97,19.73,20.61,20.78,20.81,21.25,21.73,22.16,21.28,21.27,21.93,21.83,20.74,20.96,21.67,20.72,20.42,20.73,21.09,19.95,19.84,20.31,19.84,19.17,18.67,19.36,18.03,18.09,16.52,16.65,17.80,18.19,19.29,19.69,18.39,19.21,20.30,19.93,19.53,20.64,20.78,20.37,20.52,19.65,18.88,20.46,19.91,20.50,21.24,21.08,22.10,21.85,22.66,21.78,21.10,21.94,22.35,21.17,21.17,22.26,21.80,20.53,21.25,22.23,21.17,21.88,20.71,20.53,19.92,20.59,20.91,19.94,19.90,20.35,20.19,19.85,20.41,20.87,20.04,20.13,20.35,20.31,19.81,20.17,19.31,18.13,19.56,18.60,19.09,18.25,18.54,19.08,19.97,18.26,20.00,19.51,19.98,20.60,20.34,19.94,20.05,19.20,20.15,21.29,20.42,21.15,21.67,21.17,22.73,22.04,20.63,21.92,22.26,21.07,20.78,22.58,21.81,20.79,21.62,22.34,21.42,21.03,22.07,22.19,21.11,20.86,22.17,21.57,21.90,21.13,20.97,20.50,20.51,21.21,20.36,19.59,20.34,20.99,20.00,19.57,20.58,20.18,19.48,19.52,20.48,19.66,19.51,20.42,21.03,19.56,20.57,21.66,22.21,21.61,21.92,22.62,22.20,21.23,21.96,22.68,21.66,21.43,22.66,22.24,21.24,21.90,22.59,21.91,21.68,21.62,20.69,20.70,20.18,20.12,21.06,20.17,19.68,21.12,20.78,19.63,20.18,21.18,20.11,18.58,19.88,21.32,21.02,21.54,20.23,20.92,20.98,21.10,22.07,21.22,21.22,21.41,22.23,21.96,21.90,22.94,22.13,21.44,21.99,22.51,21.96,21.67,22.35,22.60,21.31,21.80,21.07,22.22,21.88,20.99,20.58,20.55,20.26,20.06,19.44,19.60,19.67,19.05,19.10,19.07,18.33,18.11,18.24,18.59,18.74,19.13,19.59,19.33,19.97,20.72,21.03,19.65,20.02,19.96,19.58,18.99,18.34,18.28,18.02,17.65,18.04,18.95,18.57,18.70,19.31,19.29,18.78,18.77,19.63,19.75,18.81,19.14,20.48,19.70,19.04,20.20,20.79,19.88,20.00,20.97,21.00,21.98,21.07,20.42,19.72,20.17,20.70,19.56,19.42,18.77,18.79,19.06,18.00,17.61,17.03,17.01,17.34,17.68,17.59,18.50,18.17,18.04,18.74,18.71,18.15,18.51,18.85,18.94,18.59,19.01,19.64,19.52,20.88,20.45,18.92,19.51,20.19,19.15,18.52,19.34,20.06,18.76,18.87,19.74,19.38,18.57,18.89,19.38,18.46,18.21,17.77,17.20,17.54,17.21,17.26,17.45,17.36,18.17,17.89,17.34,17.69,17.92,17.64,18.01,18.47,18.30,17.65,18.19,18.94,19.29,17.80,18.53,18.68,17.44,17.56,18.65,17.78,17.03,17.95,18.23,17.28,17.14,17.94,17.87,17.58,17.34,17.16,16.78,15.86,16.20,16.10,15.45,15.60,16.59,16.45,17.13,16.53,16.45,16.67,15.63,16.45,15.94,16.75,15.93,15.52,16.06,16.44,15.54,15.16,16.26,15.81,15.12,15.34,15.78,15.39,15.49,15.23,14.22,13.74,13.06,14.73,14.14,12.99,13.69,14.24,12.95,12.78,13.35,13.77,14.84,14.39,14.34,15.11,14.77,14.74,13.60,14.37,14.59,13.50,13.17,14.11,13.91,12.85,13.29,14.14,13.00,12.66,13.38,13.75,12.98,12.10,12.34,11.35,11.44,12.31,11.77,10.83,11.54,12.38,11.28,10.62,12.01,11.94,10.69,10.96,11.27,10.99,10.66,9.95,10.93,10.93,10.87,11.02,11.07,11.36,11.30,11.95,11.69,10.66,11.40,11.48,10.60,10.16,11.02,11.16,9.80,10.15,11.06,10.55,9.57,10.52,11.19,10.45,9.28,9.85,9.55,10.26,10.11,9.18,10.30,10.02,8.79,9.30,10.22,9.44,8.46,9.37,9.88,8.84,8.59,9.50,9.31,8.77,9.07,9.63,9.95,10.04,10.13,9.77,10.30,10.16,9.26,9.32,9.80,9.07,8.30,9.19,9.34,8.20,8.26,9.44,9.23,8.06,9.08,9.95,9.27,9.23,7.82,8.37,8.21,8.18,8.67,8.72,7.13,7.34,8.37,7.47,6.59,7.40,7.59,6.50,6.54,7.69,7.31,6.35,7.06,7.57,6.87,6.24,7.27,7.68,6.85,7.11,8.06,8.97,9.34,8.92,9.32,8.87,7.87,7.89,8.50,7.50,6.63,7.14,7.30,5.85,5.61,4.61,5.42,5.02,6.44,6.32,5.58,5.15,6.27,5.30,4.61,5.69,5.28,5.38,4.10,5.34,5.55,4.72,4.88,5.80,5.96,5.33,5.93,6.63,6.57,7.19,6.89,6.52,6.70,6.10,5.02,5.46,5.98,5.02,4.19,5.14,4.65,3.75,3.34,2.83,2.25,2.38,2.72,4.40,4.68,5.29,5.17,3.59,2.34,1.18,0.76,1.24,2.01,2.99,3.46,2.47,2.89,4.07,3.63,3.44,4.14,4.56,4.61,5.80,5.93,4.83,5.59,5.63,4.18,4.02,5.37,4.81,3.41,4.33,5.48,4.15,4.05,5.59,5.17,6.41,6.72,6.37,7.04,6.88,6.47,6.53,6.14,5.03,4.78,5.17,4.68,3.02,3.18,4.22,3.47,2.26,3.54,3.95,3.16,3.53,4.80,5.01,4.58,5.86,5.62,6.46,5.78,4.59,5.53,6.29,5.34,4.46,5.79,5.96,4.81,4.83,6.23,6.06,4.68,5.56,7.02,6.13,5.47,7.08,8.05,6.81,7.08,8.71,8.89,8.28,9.17,10.10,9.80,9.81,10.93,11.18,10.97,11.53,13.04,13.59,15.40,14.94,19.57,19.46,19.07,18.77,19.99,19.10,20.25,19.75,18.39,18.98,19.73,18.20,17.53,18.36,17.72,16.64,15.66,16.06,14.37,15.50,14.06,15.28,14.82,14.87,15.37,16.05,16.14,15.62,16.41,16.94,16.14,16.88,16.48,17.24,17.89,17.78,16.65,17.06,16.85,17.99,18.08,19.21,19.04,18.17,19.88,20.03,18.62,19.86,19.76,18.19,18.56,17.02,17.80,16.52,16.89,16.34,15.33,16.77,16.58,15.26,16.61,16.44,17.90,18.48,19.56,18.17,17.74,18.40,18.73,17.55,18.35,17.57,16.75,16.13,15.26,14.39,14.68,13.55,13.94,12.89,13.48,12.99,13.80,15.11,14.91,16.51,16.17,15.36,16.56,16.70,16.48,17.99,18.01,18.46,18.58,18.16,18.20,18.23,18.83,17.48,17.08,18.11,17.46,17.23,17.05,16.61,16.31,15.91,15.85,15.51,14.44,14.67,15.23,14.02,13.42,14.32,14.16,12.71,13.08,14.04,13.28,11.90,13.33,13.43,12.44,12.63,13.56,13.27,12.56,13.60,14.36,13.94,13.55,14.80,15.29,14.89,14.69,15.53,15.08,13.58,12.89,13.97,12.49,13.19,13.54,14.40,14.56,14.70,13.22,15.03,15.14,15.15,16.25,16.50,17.03,16.85,17.74,17.50,17.77,17.33,16.28,17.25,16.27,17.69,17.49,18.38,18.83,18.65,17.90,18.38,17.40,18.43,19.14,19.22,18.69,19.05,19.69,18.92,19.57,18.40,19.17,19.39,18.47,18.39,19.06,18.64,18.02,18.52,18.46,18.13,18.01,18.08,18.32,18.80,18.05,18.09,17.04,17.31,15.62,16.81,15.05,15.81,15.66,16.17,16.81,17.18,17.65,17.58,18.26,18.14,18.63,19.34,19.10,19.09,19.20,19.40,19.45,18.89,19.34,18.57,19.35,19.13,20.11,20.76,20.73,20.15,19.83,18.77,18.94,18.72,17.84,17.62,18.34,17.72,17.09,17.15,16.75,16.05,16.17,16.27,17.33,17.55,18.26,18.72,18.46,19.26,18.95,18.37,17.77,17.75,16.39,16.39,15.32,15.21,14.03,13.55,12.30,11.62,11.13,10.11,10.62,11.18,12.36,11.94,13.68,13.68,14.43,13.61,14.21,15.61,15.27,16.55,15.66,17.50,16.69,17.66,17.44,17.96,17.16,17.53,15.84,16.62,15.68,16.25,15.71,16.06,16.84,16.24,16.36,16.49,18.08,18.11,17.83,18.61,19.50,18.96,19.36,18.38,17.91,18.36,17.11,16.75,15.95,16.09,15.84,15.96,16.09,16.53,16.91,16.51,18.28,17.57,18.25,17.17,17.01,15.91,15.74,14.76,14.70,14.36,14.43,15.08,14.51,14.95,14.17,15.31,14.50,16.26,16.38,17.19,17.60,16.52,17.82,17.21,16.36,17.45,15.66,16.63,15.36,16.95,16.38],[27.07,26.04,25.36,24.95,25.47,26.00,26.77,27.25,27.81,27.24,26.89,28.06,27.90,27.10,28.35,28.40,28.08,27.20,27.29,27.69,26.60,26.41,26.52,26.24,25.08,25.77,25.71,24.81,24.33,25.19,25.41,24.26,24.31,25.12,25.18,25.57,25.71,24.79,26.13,26.03,25.89,27.60,26.63,28.24,27.71,28.16,28.23,28.84,29.33,29.07,29.57,29.31,29.10,28.66,28.27,26.78,27.64,26.36,27.41,26.57,27.61,27.08,28.21,27.76,26.94,26.49,26.89,26.32,25.64,26.07,27.07,27.38,27.11,27.65,27.01,27.84,26.86,28.27,27.86,28.66,28.53,29.14,29.05,28.66,29.43,29.51,29.92,29.38,29.05,29.75,29.78,29.17,29.16,29.69,30.00,29.99,29.98,29.99,29.76,29.54,29.63,28.89,29.06,29.41,29.11,28.49,29.03,29.28,28.68,28.46,27.97,27.63,28.09,27.39,28.27,27.44,28.40,27.69,28.52,28.52,28.25,28.50,28.88,28.63,29.12,28.64,28.33,28.69,29.28,28.93,28.51,29.23,29.34,28.70,28.88,29.64,29.55,29.29,29.74,29.92,29.51,29.77,29.32,29.35,29.29,28.74,28.65,27.81,28.29,27.87,27.98,27.04,27.99,27.76,27.54,26.97,26.87,26.78,26.26,25.85,25.60,25.00,24.40,24.59,23.65,23.30,24.60,25.10,24.27,24.76,25.99,25.82,25.63,26.87,27.12,27.04,26.41,25.55,25.02,25.05,24.06,23.38,23.13,23.20,22.19,23.86,23.99,22.31,23.30,24.63,25.39,26.15,27.48,27.10,26.46,26.47,25.31,25.40,23.09,24.29,24.14,24.26,24.68,23.68,22.12,22.91,21.42,22.61,21.79,22.06,23.43,23.98,25.52,24.41,24.80,23.59,23.07,23.79,22.03,23.82,23.95,21.94,21.88,23.23,22.50,20.72,21.65,22.57,21.20,20.26,21.72,22.10,20.94,21.32,21.12,20.11,20.00,20.16,19.71,20.27,20.38,21.43,21.82,22.58,21.65,21.74,20.31,20.65,21.56,20.56,20.33,21.37,21.56,20.63,21.16,22.73,23.87,24.85,23.82,24.19,24.78,23.68,22.69,21.27,22.35,22.51,23.39,22.06,21.46,21.70,21.35,21.99,21.89,21.84,22.64,23.33,24.11,23.37,24.25,23.00,22.71,21.55,22.16,22.22,22.21,21.20,21.79,22.00,21.28,21.22,21.52,22.24,21.74,22.35,21.47,21.01,20.55,20.54,20.42,20.56,20.59,21.24,20.50,21.42,21.05,22.43,21.69,20.18,21.31,21.43,20.61,20.25,21.45,20.88,20.31,21.01,21.45,21.38,21.81,21.95,21.74,20.31,19.94,20.04,20.10,19.99,19.68,20.78,20.96,21.60,22.55,22.44,23.46,22.76,23.25,22.70,23.57,21.79,20.82,20.93,20.89,20.17,21.26,20.44,22.06,21.88,23.19,22.91,22.67,23.54,21.90,21.57,23.49,23.18,21.95,22.58,24.30,23.36,22.62,23.63,25.07,25.86,24.34,25.48,25.09,25.69,24.22,23.59,23.97,23.84,22.42,21.00,22.33,20.36,20.56,20.06,20.16,19.37,20.11,20.01,20.18,21.04,21.01,20.87,21.77,22.26,22.24,22.32,23.53,25.01,25.68,25.75,25.15,25.26,23.41,24.77,24.88,22.66,22.27,20.64,20.99,21.71,21.07,20.31,21.21,21.64,20.17,20.53,22.20,22.77,23.44,24.56,23.68,23.36,22.20,21.90,20.89,19.77,19.95,20.06,19.35,18.74,19.18,18.39,17.39,18.07,17.83,16.66,15.93,15.45,16.07,15.14,16.08,15.54,15.97,15.14,15.39,16.21,16.78,16.81,17.08,16.85,17.33,17.97,17.85,17.70,18.94,19.44,19.22,20.47,20.42,20.04,20.28,18.47,19.26,19.91,18.76,18.03,19.30,19.29,17.99,18.54,19.69,18.45,17.95,19.21,19.56,18.46,18.37,17.07,15.62,15.24,13.93,13.39,13.93,13.91,16.09,15.85,17.21,16.58,17.29,17.09,18.03,18.36,17.55,17.90,19.34,18.44,18.10,19.36,19.84,19.03,19.01,20.49,20.36,19.64,20.68,19.91,20.19,19.94,18.88,18.91,19.75,18.90,17.91,18.56,18.61,18.39,17.25,17.59,16.63,15.36,16.63,17.10,15.87,16.54,16.94,17.06,16.79,17.38,17.92,17.50,17.26,18.20,18.37,19.27,19.15,20.19,19.50,18.78,19.53,20.05,18.80,18.43,19.70,19.61,18.45,18.76,19.93,19.69,19.98,18.98,18.53,18.26,18.55,18.74,18.30,18.20,18.16,17.51,16.46,15.59,15.88,17.26,16.50,15.85,17.24,17.50,16.45,16.91,17.65,17.72,17.72,18.41,18.92,18.61,19.08,19.39,18.32,18.81,19.86,18.87,18.53,19.17,19.61,18.74,18.51,19.46,19.67,18.71,19.12,18.42,18.51,18.01,17.59,17.83,16.90,16.27,15.18,16.50,15.84,17.02,16.90,15.75,16.49,17.54,17.04,16.34,17.34,17.97,17.49,17.33,18.16,18.11,18.24,18.53,19.15,19.53,18.72,18.59,19.27,19.30,18.28,18.22,18.96,18.22,17.81,18.09,18.52,17.50,17.22,17.66,17.36,16.62,16.12,16.62,15.45,15.60,14.27,14.37,15.23,15.86,16.65,16.97,16.03,16.67,17.60,17.05,16.87,17.93,18.01,17.66,18.09,17.23,16.91,18.06,17.48,17.89,18.60,18.38,19.43,19.22,19.98,19.16,18.39,19.27,19.59,18.44,18.35,19.47,19.02,17.78,18.40,19.35,18.40,19.08,17.90,17.61,17.09,17.70,17.93,17.05,16.97,17.60,17.19,17.02,17.60,18.22,17.13,17.28,17.57,17.61,17.29,17.95,17.38,16.20,17.19,16.45,16.77,16.00,16.31,16.98,17.73,16.31,17.44,17.16,17.49,18.19,17.85,17.27,17.54,17.12,17.78,18.83,18.09,18.71,19.34,18.77,20.45,19.66,18.21,19.58,19.83,18.40,18.22,20.09,19.16,18.16,19.01,19.70,18.71,18.24,19.43,19.30,18.24,18.20,19.44,18.59,18.86,18.10,17.90,17.32,17.51,18.08,17.30,16.42,17.33,18.07,16.84,16.44,17.91,17.21,16.78,16.57,17.84,17.18,16.88,17.79,18.60,17.37,18.13,19.48,19.95,19.11,19.60,20.12,19.62,18.76,19.62,20.10,18.97,18.88,20.11,19.35,18.62,19.11,19.76,18.91,18.73,18.61,17.86,17.71,17.16,17.27,18.21,17.33,16.91,18.53,18.06,17.08,17.68,18.76,17.54,16.46,17.64,19.07,18.64,19.50,18.28,19.02,19.22,19.30,20.34,19.30,19.33,19.23,19.90,19.76,19.46,20.56,19.72,19.17,19.47,19.93,19.53,18.94,19.73,19.82,18.63,19.01,18.33,19.20,18.47,17.93,17.50,17.44,17.14,16.98,16.50,16.62,16.52,16.00,15.93,16.11,15.15,15.18,15.38,15.83,16.07,16.66,16.72,16.66,17.07,18.06,18.39,17.11,17.60,17.99,17.46,16.93,16.23,15.95,15.72,14.91,15.20,15.99,15.70,15.70,15.84,16.26,15.89,15.56,16.08,16.50,15.65,15.80,16.92,16.50,15.88,16.56,17.42,16.37,16.42,17.43,17.43,18.21,17.59,16.77,16.29,16.50,17.21,16.21,16.02,15.45,15.50,15.59,14.58,14.28,13.51,13.56,14.30,14.73,14.47,15.26,14.82,14.73,15.06,15.23,14.89,15.14,15.34,15.40,14.91,15.35,15.92,15.81,17.11,16.51,15.31,15.76,16.42,15.51,14.75,15.45,16.34,15.35,14.93,15.85,15.64,15.04,15.17,15.75,14.97,14.39,13.99,13.73,13.91,13.55,13.70,13.77,13.89,14.62,14.26,13.67,14.31,14.41,14.00,14.38,14.84,14.49,14.08,14.71,15.37,15.47,14.13,14.69,14.76,13.71,13.69,14.62,13.99,13.29,13.88,14.28,13.47,13.16,13.95,13.85,13.75,13.61,13.56,12.85,12.08,12.45,12.33,11.65,11.89,12.82,12.55,13.42,12.67,13.03,12.88,11.77,12.63,12.21,12.87,12.00,11.56,12.30,12.54,11.65,11.50,12.40,12.00,11.50,11.77,12.16,11.84,11.85,11.51,10.70,10.39,9.71,10.92,10.42,9.84,10.15,10.25,9.76,9.52,9.93,10.64,11.41,10.62,11.14,11.56,11.04,11.13,10.46,10.91,10.86,9.95,9.83,10.57,10.04,9.52,9.91,10.44,9.55,9.33,10.14,10.11,9.76,9.05,8.95,8.43,8.40,8.84,8.53,8.05,8.45,8.76,8.18,7.91,8.83,8.72,7.89,8.36,8.86,8.85,8.51,8.07,8.46,8.22,8.06,8.14,8.10,8.40,8.45,8.79,8.52,7.89,8.47,8.37,7.82,7.75,8.07,8.02,7.39,7.59,8.14,7.70,7.13,7.91,8.38,7.77,7.08,7.45,7.25,7.91,7.73,6.87,7.73,7.40,6.33,6.80,7.45,7.04,6.07,6.85,7.17,6.50,6.21,6.96,6.89,6.39,6.48,7.10,7.51,7.62,7.79,7.51,7.83,7.60,6.98,7.14,7.40,6.70,6.21,7.19,7.03,6.12,6.46,7.30,7.06,6.20,7.15,7.61,7.04,7.03,6.02,6.31,6.20,6.06,6.39,6.22,5.24,5.45,5.97,5.36,4.69,5.32,5.49,4.87,4.75,5.41,5.50,4.89,5.47,5.87,5.17,5.15,5.89,6.20,5.51,6.06,6.78,7.43,7.67,7.31,7.50,7.21,6.53,6.41,6.65,6.11,5.41,5.55,5.50,4.68,4.45,3.68,4.35,4.14,4.84,4.78,4.11,3.87,4.50,4.12,3.34,4.07,3.89,3.67,2.87,3.78,4.04,3.82,3.88,4.58,4.76,4.62,4.93,5.46,5.70,6.23,6.12,5.73,5.85,5.32,4.42,4.59,4.95,4.23,3.54,3.89,3.58,2.85,2.67,2.22,2.14,2.24,3.06,4.01,4.78,5.94,5.56,4.07,3.00,1.92,1.18,0.77,1.13,1.83,2.01,2.00,2.05,2.47,2.81,2.79,2.99,3.59,3.79,4.94,4.99,3.96,4.48,4.62,3.50,3.21,4.16,3.87,2.62,3.50,4.00,3.21,3.25,4.14,3.95,4.99,5.22,5.05,5.98,5.76,5.27,4.70,4.68,4.67,3.86,3.81,3.75,3.13,2.82,3.11,2.88,2.05,2.61,2.97,2.68,2.74,3.56,3.70,3.34,4.22,4.08,4.95,4.69,3.47,4.05,4.85,4.17,3.61,4.42,4.77,3.78,3.63,4.80,4.76,3.89,4.33,5.21,4.76,4.41,5.31,5.81,5.06,5.45,6.38,6.37,5.93,6.81,7.42,7.35,7.45,8.29,8.49,8.47,9.27,10.49,10.91,12.84,12.52,18.85,18.15,17.53,17.10,18.39,17.59,18.61,17.96,16.59,17.49,17.91,16.40,16.02,16.58,15.78,15.04,14.08,14.47,12.69,13.62,12.32,13.29,13.13,12.97,13.35,13.96,14.51,13.90,14.62,15.21,14.39,15.11,14.85,15.68,16.30,16.28,15.29,15.74,15.58,16.54,16.56,17.74,17.56,16.81,18.47,18.49,17.17,18.55,18.69,16.80,17.21,15.77,16.67,15.51,16.04,15.78,14.82,16.53,16.41,15.01,16.36,15.84,17.28,17.56,18.61,17.66,16.77,17.17,17.48,16.21,16.95,16.24,15.50,14.81,13.96,13.26,13.31,12.28,12.64,11.45,12.07,11.42,12.55,13.29,13.56,15.11,15.08,13.92,15.32,15.00,14.75,16.55,16.64,17.37,16.98,16.57,16.38,17.09,17.35,15.81,15.90,16.74,15.72,15.67,15.29,14.59,14.48,13.81,13.72,13.33,12.63,12.44,13.04,12.15,11.64,12.24,12.22,10.99,11.23,11.92,11.50,10.50,11.52,11.58,10.89,11.32,11.97,11.48,11.25,12.07,12.83,12.36,12.24,13.51,13.85,13.66,13.52,14.31,14.05,12.33,12.21,12.77,11.81,12.33,12.59,13.89,13.75,14.13,12.84,14.11,14.23,14.14,15.14,15.14,15.63,15.36,16.30,16.16,16.41,15.66,14.97,15.61,15.05,16.49,16.40,17.20,17.36,17.15,16.36,16.84,15.93,17.01,17.40,17.47,16.93,17.28,17.72,17.07,17.43,16.41,17.03,17.55,16.51,16.40,17.36,17.01,16.11,16.61,16.93,16.43,16.31,16.42,16.58,16.95,15.99,16.10,14.87,15.13,13.61,14.64,13.09,13.93,13.69,14.66,14.53,15.23,15.69,15.67,16.32,16.20,16.72,17.55,17.02,16.95,17.17,17.52,17.21,16.75,17.14,16.63,17.26,17.12,17.94,18.78,18.82,18.25,17.94,16.80,16.80,16.82,15.80,15.41,16.09,15.68,15.03,15.05,14.66,14.41,14.08,14.29,15.09,15.53,16.22,16.55,16.01,17.20,16.98,16.09,15.64,15.41,14.09,14.25,13.12,13.30,12.28,11.94,11.04,10.81,10.51,9.77,9.94,10.37,11.09,10.92,12.50,12.02,12.84,12.34,12.98,14.22,13.60,14.80,13.83,15.43,14.88,15.80,15.38,16.27,15.43,15.84,14.14,14.98,13.92,14.93,14.05,14.86,15.32,14.49,15.00,14.98,16.86,16.70,16.55,17.32,18.15,17.42,18.00,16.90,16.53,16.85,15.50,15.26,14.05,14.12,13.72,14.14,14.14,15.15,15.36,15.16,17.02,16.47,17.32,16.15,15.71,14.21,14.01,13.32,12.55,12.56,12.28,13.51,12.85,13.51,12.84,14.08,13.25,14.80,15.00,15.65,15.92,15.08,16.06,15.38,14.75,15.76,14.13,15.09,14.07,15.40,15.26],[27.12,26.08,25.44,25.20,25.45,26.29,27.07,27.50,28.23,27.53,27.26,28.34,28.22,27.41,28.64,28.68,28.26,27.55,27.59,27.92,26.87,26.76,26.84,26.54,25.53,26.16,26.01,25.07,24.77,25.48,25.61,24.58,24.40,25.09,25.23,25.78,25.90,25.04,26.32,26.32,26.18,27.76,26.92,28.47,28.09,28.45,28.38,29.08,29.58,29.25,29.78,29.57,29.42,28.90,28.56,27.08,27.86,26.63,27.56,26.82,27.77,27.25,28.36,27.82,27.14,26.48,27.03,26.39,25.93,26.23,27.14,27.60,27.31,27.87,27.29,28.10,27.09,28.45,28.06,28.93,28.77,29.39,29.39,28.98,29.74,29.76,30.11,29.64,29.39,29.87,29.94,29.32,29.30,29.88,30.13,30.14,30.03,30.07,29.85,29.71,29.76,29.05,29.22,29.55,29.18,28.69,29.19,29.36,28.76,28.60,28.22,27.87,28.36,27.61,28.50,27.69,28.66,27.98,28.85,28.80,28.46,28.79,29.21,28.76,29.38,28.95,28.52,28.96,29.49,29.21,28.74,29.52,29.56,28.98,29.12,29.81,29.69,29.45,29.91,30.04,29.65,29.89,29.44,29.50,29.49,28.98,28.90,28.08,28.54,28.07,28.31,27.29,28.15,28.06,27.70,27.29,27.18,27.09,26.49,26.41,26.06,25.17,24.59,25.05,23.69,23.51,25.11,25.48,24.63,25.10,26.30,26.17,25.93,27.11,27.34,27.36,26.59,25.91,25.17,25.26,24.21,23.84,23.16,23.41,22.51,24.07,24.21,22.45,23.41,24.64,25.43,26.09,27.49,27.34,26.55,26.45,25.39,25.50,23.18,24.28,24.41,24.37,24.75,23.86,22.21,22.89,21.57,22.66,21.91,22.13,23.61,24.20,25.58,24.55,24.80,23.54,23.12,23.80,22.17,23.86,23.99,22.12,22.01,23.34,22.65,20.97,21.83,22.66,21.43,20.46,21.86,22.14,21.07,21.34,21.20,20.14,20.06,20.16,19.76,20.35,20.68,21.38,21.76,22.49,21.71,21.90,20.41,20.85,21.69,20.79,20.58,21.55,21.76,20.82,21.39,22.82,23.90,24.87,23.92,24.47,24.94,23.79,22.79,21.53,22.54,22.58,23.55,22.36,21.70,22.05,21.52,22.40,21.97,21.95,22.78,23.34,24.18,23.52,24.37,23.17,22.66,21.82,22.19,22.36,22.64,21.53,21.93,22.29,21.67,21.50,21.40,22.45,21.60,22.43,21.63,21.17,21.03,20.90,20.68,20.89,20.75,21.29,20.75,21.42,21.14,22.46,21.59,20.21,21.43,21.35,20.75,20.52,21.59,20.94,20.49,21.21,21.62,21.38,21.79,22.09,21.58,20.61,20.20,20.13,20.34,19.97,19.81,20.80,21.09,21.64,22.52,22.49,23.57,22.85,23.18,22.72,23.45,21.80,20.91,21.00,20.98,20.34,21.29,20.59,22.06,21.94,23.20,23.15,22.95,23.77,22.19,21.81,23.72,23.34,22.13,22.78,24.39,23.42,22.42,23.60,25.00,25.92,24.33,25.52,25.03,25.61,24.19,23.81,24.17,23.95,22.56,21.32,22.48,20.55,20.73,20.42,20.53,19.57,20.08,20.11,20.24,21.15,20.98,20.92,21.79,22.33,22.18,22.28,23.42,24.84,25.52,25.67,24.97,24.99,23.36,24.67,24.55,22.50,22.19,20.72,20.97,21.44,21.14,20.30,21.04,21.60,20.17,20.56,22.01,22.61,22.94,24.42,23.46,23.14,22.23,21.64,20.82,19.73,20.10,20.18,19.31,18.89,19.42,18.53,17.64,18.17,17.95,16.60,15.89,15.49,16.02,15.39,16.18,15.68,16.08,15.20,15.65,16.21,17.27,17.03,17.25,16.86,17.55,18.10,17.95,17.75,19.06,19.53,19.41,20.45,20.30,20.17,20.47,18.67,19.42,20.25,18.71,18.32,19.56,19.36,18.09,18.71,19.67,18.56,18.09,19.08,19.41,18.29,18.32,17.24,15.82,15.24,14.02,13.46,14.15,13.86,16.27,15.93,17.44,16.60,17.36,17.14,17.88,18.52,17.64,17.99,19.31,18.71,18.27,19.55,19.96,19.21,19.29,20.62,20.53,19.80,20.92,20.29,20.43,20.20,19.18,19.27,19.75,19.15,18.16,18.71,18.86,18.57,17.44,17.70,16.71,15.62,16.72,17.18,16.02,16.46,17.04,17.06,16.78,17.47,18.13,17.60,17.42,18.38,18.55,19.23,19.58,20.36,19.87,19.04,19.73,20.39,19.25,18.82,19.99,19.98,18.64,19.17,20.16,19.92,20.04,19.19,18.63,18.51,18.86,18.87,18.59,18.33,18.28,17.64,16.69,15.79,16.09,17.39,16.52,15.93,17.27,17.70,16.55,17.01,17.83,17.81,18.07,18.69,19.26,18.91,19.38,19.76,18.67,19.14,20.04,19.16,18.77,19.42,19.77,18.98,18.73,19.68,19.97,18.82,19.20,18.57,18.52,18.11,17.76,17.89,16.92,16.24,15.26,16.67,15.86,17.11,17.02,15.90,16.72,17.84,17.19,16.43,17.61,18.19,17.63,17.53,18.41,18.35,18.44,18.67,19.33,19.64,19.01,18.90,19.40,19.53,18.52,18.57,19.10,18.48,17.96,18.33,18.64,17.65,17.51,17.81,17.45,16.64,16.22,16.51,15.47,15.65,14.27,14.49,15.20,15.96,16.70,16.67,16.18,16.74,17.73,17.14,16.83,17.96,17.99,17.65,18.21,17.37,16.95,18.16,17.55,18.12,18.82,18.55,19.50,19.28,19.93,19.30,18.42,19.32,19.69,18.60,18.52,19.47,19.06,17.94,18.55,19.25,18.47,18.90,17.96,17.69,17.13,17.80,18.03,17.34,17.03,17.68,17.31,17.04,17.62,18.15,17.18,17.29,17.70,17.70,17.25,17.92,17.41,16.18,17.20,16.38,16.90,16.22,16.29,17.14,17.70,16.22,17.58,17.17,17.61,18.38,17.90,17.47,17.69,17.17,17.93,18.95,18.18,18.92,19.41,18.90,20.17,19.63,18.33,19.45,19.67,18.48,18.41,20.00,19.14,18.19,18.95,19.56,18.72,18.33,19.23,19.10,18.16,18.09,19.15,18.40,18.53,17.85,17.66,17.04,17.41,17.93,17.20,16.46,17.32,17.97,16.79,16.74,17.76,17.33,16.86,16.72,17.72,17.13,16.96,17.82,18.43,17.39,18.20,19.07,19.58,19.05,19.23,19.79,19.46,18.54,19.24,19.82,18.82,18.67,19.76,19.09,18.32,18.91,19.36,18.69,18.30,18.46,17.61,17.58,17.05,17.23,17.73,17.21,16.96,18.19,17.81,16.96,17.67,18.32,17.43,16.32,17.55,18.82,18.30,19.16,18.17,19.13,19.41,19.35,20.27,19.21,19.04,19.06,19.53,19.44,19.24,20.09,19.37,18.92,19.15,19.59,19.09,18.59,19.27,19.56,18.23,18.57,18.24,19.01,18.40,17.64,17.44,17.47,17.01,16.91,16.56,16.59,16.35,15.94,16.00,15.98,15.23,15.12,15.38,15.70,15.92,16.46,16.62,16.53,16.91,17.54,18.05,16.87,17.27,17.56,17.24,16.55,16.05,16.01,15.63,14.62,15.15,16.08,15.58,15.40,16.07,15.97,15.62,15.72,16.45,16.24,15.70,15.85,16.76,16.53,16.10,16.57,17.32,16.32,16.33,17.34,17.52,18.25,17.64,16.87,16.52,16.74,17.19,16.42,16.17,15.67,15.62,15.70,14.71,14.42,13.88,13.85,14.37,14.60,14.68,15.06,14.71,14.71,15.09,15.36,15.04,15.18,15.53,15.48,15.12,15.50,16.01,15.97,17.08,16.75,15.29,16.04,16.79,15.75,15.00,15.79,16.49,15.38,15.22,16.00,15.93,15.26,15.40,16.08,15.15,14.66,14.35,13.74,14.14,13.65,13.80,13.90,14.05,14.72,14.27,13.75,14.41,14.45,14.08,14.46,14.84,14.75,14.49,14.81,15.29,15.61,14.28,14.79,14.92,14.01,14.01,14.88,14.24,13.38,14.13,14.57,13.84,13.41,14.32,14.31,14.04,13.75,13.71,13.24,12.44,12.53,12.61,11.82,11.94,13.02,12.72,13.48,12.63,12.89,12.82,12.08,12.95,12.58,13.17,12.26,12.01,12.67,12.84,11.96,11.88,12.91,12.34,11.80,12.33,12.69,12.45,12.27,11.94,10.87,10.76,10.08,11.03,10.76,10.14,10.34,10.54,9.99,9.67,10.16,10.70,11.53,10.87,11.12,11.91,11.29,11.65,10.67,11.45,11.33,10.34,10.34,11.06,10.45,9.90,10.39,10.84,10.06,9.86,10.66,10.57,10.37,9.45,9.38,8.80,8.87,9.07,8.91,8.23,8.73,9.06,8.44,8.01,8.87,8.92,8.02,8.55,8.64,8.77,8.02,7.67,8.11,8.39,8.46,8.51,8.41,8.77,8.76,9.23,8.85,8.12,8.86,8.71,8.17,7.90,8.46,8.43,7.57,7.96,8.39,8.02,7.39,8.35,8.72,8.19,7.40,7.71,7.41,8.07,7.85,7.06,7.91,7.49,6.61,7.05,7.59,7.06,6.50,7.13,7.38,6.58,6.48,7.27,7.15,6.37,6.57,7.36,7.55,7.79,8.08,7.70,8.20,8.02,7.02,7.35,7.74,6.86,6.32,7.28,7.15,6.22,6.40,7.43,7.10,6.29,7.09,7.81,7.12,7.16,6.06,6.67,6.33,6.33,6.66,6.45,5.46,5.75,6.16,5.50,4.75,5.54,5.57,4.88,4.62,5.61,5.49,4.64,5.29,5.75,5.10,4.88,5.57,5.95,5.28,5.64,6.46,7.16,7.50,7.18,7.41,7.02,6.15,6.26,6.48,5.86,5.24,5.52,5.39,4.60,4.25,3.95,4.32,4.18,4.77,4.66,4.14,3.85,4.55,4.10,3.26,4.06,3.67,3.35,2.39,3.03,3.64,3.33,3.06,3.86,4.09,3.90,4.14,4.75,4.97,5.46,5.32,4.94,5.23,4.55,3.72,4.12,4.50,3.76,3.28,3.62,3.40,2.56,2.45,1.96,2.05,2.18,3.14,4.06,4.77,5.77,6.23,4.46,3.59,2.38,1.84,1.09,0.76,1.14,1.61,1.64,1.76,1.84,2.33,2.48,2.69,2.94,3.31,4.17,4.45,3.64,4.25,4.21,3.18,3.23,4.01,3.48,2.66,3.52,3.84,3.19,3.12,4.04,3.90,4.79,5.14,4.91,5.65,5.67,5.27,4.82,4.76,4.51,3.83,3.68,4.01,3.36,2.78,3.33,3.40,2.37,2.76,3.36,3.15,2.94,3.88,4.06,3.40,4.07,3.96,4.76,4.23,3.45,4.07,4.76,4.11,3.56,4.33,4.71,3.92,3.86,4.97,4.81,3.86,4.63,5.36,4.73,4.52,5.56,5.96,5.08,5.61,6.56,6.47,6.00,6.98,7.62,7.32,7.53,8.41,8.45,8.34,9.13,10.35,10.81,12.94,12.49,18.95,18.55,17.71,17.07,18.40,17.38,18.64,18.02,16.56,17.33,17.91,16.45,15.93,16.66,16.04,15.39,14.26,14.70,12.85,13.90,12.41,13.41,13.02,13.18,13.45,13.82,14.21,13.80,14.65,15.14,14.44,15.14,14.93,15.67,16.55,16.47,15.43,15.89,15.58,16.61,16.50,17.81,17.63,16.78,18.56,18.58,17.29,18.78,18.86,16.92,17.35,15.65,16.67,15.53,16.01,15.75,14.96,16.52,16.56,15.00,16.22,15.96,17.36,17.48,18.71,17.70,16.86,17.44,17.56,16.33,17.07,16.40,15.48,14.89,14.03,13.32,13.32,12.39,12.54,11.57,12.18,11.80,12.92,13.33,13.80,15.38,15.08,14.06,15.45,15.08,14.78,16.46,16.40,17.24,17.23,16.70,16.72,17.22,17.56,16.02,16.05,16.99,15.90,15.79,15.57,14.52,14.74,14.06,14.01,13.28,12.78,12.53,13.21,12.57,12.05,12.50,12.42,11.42,11.53,12.27,11.78,10.70,11.82,11.80,11.17,11.42,11.98,11.72,11.13,12.21,12.79,12.44,12.45,13.36,13.69,13.67,13.67,14.11,14.02,12.48,12.30,12.87,11.99,12.51,12.80,14.11,14.05,14.11,12.96,14.13,14.40,14.06,15.16,15.10,15.81,15.46,16.11,16.00,16.25,15.60,14.76,15.65,14.93,16.08,16.12,17.13,17.37,16.78,16.07,16.43,15.89,16.74,17.07,17.23,16.71,17.00,17.36,16.71,17.02,16.22,16.89,17.06,16.31,15.94,16.88,16.71,15.74,16.37,16.53,16.29,16.05,16.16,16.35,16.57,15.74,15.86,14.52,14.91,13.58,14.42,13.37,14.29,13.96,14.38,14.78,15.56,15.56,15.31,16.34,16.04,16.41,17.09,16.70,16.50,16.61,17.17,16.99,16.41,16.76,16.49,17.10,17.36,18.05,18.70,18.88,18.33,18.14,16.86,16.68,17.02,15.90,15.35,16.33,15.96,15.23,15.21,14.92,14.49,14.23,14.48,15.05,15.48,15.80,16.25,15.96,16.77,16.61,15.95,15.36,15.42,14.01,14.44,13.16,13.45,12.26,11.85,10.97,10.86,10.46,11.18,10.86,10.76,11.33,11.13,12.55,11.88,12.77,12.23,12.89,14.43,13.74,14.72,13.86,15.02,14.81,15.75,15.48,16.20,15.33,15.72,14.09,14.92,13.94,14.84,14.07,14.89,15.48,14.62,15.07,15.06,16.94,16.90,16.42,17.33,18.26,17.80,18.08,17.08,16.76,16.90,15.62,15.17,14.08,14.31,13.98,14.17,14.38,15.35,15.51,15.41,17.29,16.82,17.71,16.55,15.99,14.74,14.27,13.55,12.72,12.31,12.35,13.40,12.86,13.46,12.79,13.92,12.93,14.62,14.86,15.52,15.95,15.23,15.97,15.43,14.39,15.55,14.15,15.07,13.99,15.25,14.96],[27.04,25.90,25.29,24.74,25.28,26.06,26.74,27.13,27.85,27.28,27.03,28.04,27.89,27.15,28.40,28.32,27.86,27.23,27.25,27.48,26.50,26.53,26.59,26.25,25.08,26.05,25.77,24.69,24.33,25.08,25.24,24.06,23.88,24.58,24.80,25.39,25.45,24.68,26.00,26.00,25.85,27.39,26.61,28.15,27.71,28.19,28.10,28.80,29.24,28.99,29.46,29.28,29.06,28.65,28.27,26.72,27.60,26.25,27.21,26.45,27.45,26.87,27.97,27.48,26.76,26.19,26.65,26.15,25.50,25.85,27.16,27.25,27.06,27.55,27.11,27.86,26.91,28.13,27.80,28.60,28.47,29.14,29.07,28.59,29.48,29.51,29.86,29.36,29.06,29.61,29.71,29.04,29.02,29.71,29.90,29.90,29.86,29.88,29.68,29.50,29.51,28.77,28.95,29.29,28.85,28.46,28.91,29.10,28.51,28.32,27.97,27.69,28.13,27.51,28.23,27.55,28.42,27.65,28.53,28.62,28.14,28.47,28.82,28.30,28.98,28.64,28.35,28.52,29.13,28.99,28.59,29.18,29.30,28.76,28.89,29.61,29.40,29.13,29.70,29.82,29.44,29.71,29.22,29.32,29.22,28.65,28.61,27.79,28.29,28.06,28.13,27.06,28.04,27.83,27.36,26.85,27.03,26.65,25.99,26.03,25.82,24.80,24.19,24.74,23.04,23.10,24.86,25.18,24.33,24.83,26.07,25.82,25.53,26.69,27.12,27.24,26.13,25.57,25.00,25.12,24.12,23.93,22.72,22.98,22.15,23.58,23.83,22.10,23.15,24.40,25.26,25.84,27.18,26.96,26.16,26.19,25.22,25.21,22.83,24.01,24.20,24.25,24.93,23.96,22.00,22.89,21.35,22.53,21.68,21.80,23.12,24.02,25.26,24.28,24.66,23.54,22.93,23.86,21.97,23.75,23.91,21.87,21.78,23.08,22.46,20.79,21.49,22.31,21.11,20.15,21.35,21.76,20.56,20.84,20.68,19.65,19.78,20.08,19.60,20.17,20.50,21.24,21.38,22.07,21.42,21.68,20.16,20.60,21.32,20.61,20.38,21.14,21.48,20.65,21.03,22.34,23.41,24.47,23.58,24.18,24.54,23.41,22.38,21.18,22.02,22.21,23.08,21.67,21.48,21.76,21.39,22.15,21.66,21.93,22.74,23.23,24.00,23.32,24.28,23.24,22.66,21.74,22.12,22.20,22.41,21.16,21.77,21.91,21.20,20.92,21.14,22.01,21.10,21.92,21.12,20.75,20.58,20.63,20.60,20.74,20.50,21.22,20.47,21.48,20.97,22.26,21.63,19.81,21.11,21.16,20.63,20.00,21.06,20.70,20.05,20.53,21.04,20.71,20.99,21.49,21.20,20.13,19.69,19.77,20.20,19.88,19.71,20.63,21.04,21.48,22.24,22.32,23.26,22.58,23.04,22.50,23.19,21.27,20.51,20.60,20.66,20.15,21.09,20.30,21.92,21.78,23.34,23.12,23.05,24.05,21.99,21.55,23.86,23.29,21.74,22.66,24.32,23.25,22.28,23.45,24.82,25.75,24.44,25.52,25.16,25.86,24.27,23.81,24.58,24.17,22.46,21.21,22.97,20.62,20.27,20.09,20.13,18.95,19.69,19.60,19.71,20.79,20.59,20.35,21.57,22.12,21.69,21.99,23.32,24.59,25.14,25.50,24.88,25.04,23.45,24.77,24.58,22.38,22.07,20.51,20.79,21.59,20.93,20.00,20.90,21.38,19.69,20.16,21.62,22.26,22.89,24.21,23.16,22.93,21.86,21.39,20.40,19.22,19.83,19.98,18.80,18.46,19.03,18.03,17.11,17.74,17.55,16.19,15.57,15.12,15.75,15.19,15.82,15.34,15.68,15.24,15.45,16.22,17.00,16.65,16.96,16.70,17.18,17.79,17.67,17.41,18.54,19.41,19.02,20.27,20.38,19.76,19.88,18.27,19.11,19.76,18.30,17.89,19.17,18.94,17.62,18.52,19.27,18.10,17.66,19.13,18.93,18.00,17.95,16.67,15.33,15.06,13.72,13.42,14.06,13.73,15.88,15.46,16.88,16.06,16.92,16.74,17.68,18.04,17.25,17.66,19.03,18.28,17.87,19.14,19.65,18.91,18.82,20.31,20.26,19.35,20.73,20.07,20.31,19.97,18.80,19.10,19.68,18.79,17.76,18.59,18.72,18.36,17.12,17.49,16.51,15.49,16.55,17.10,15.87,15.95,16.80,16.78,16.42,16.97,17.79,17.23,17.01,17.94,18.24,19.02,18.90,20.09,19.49,18.55,19.48,20.12,18.79,18.42,19.76,19.74,18.47,18.78,20.02,19.83,20.01,18.97,18.51,18.20,18.67,18.62,18.27,18.07,18.02,17.34,16.38,15.73,15.96,17.11,16.43,16.11,16.95,17.33,16.49,16.74,17.54,17.56,17.73,18.29,18.93,18.63,19.23,19.51,18.31,18.98,19.91,19.00,18.48,19.27,19.68,18.74,18.41,19.52,19.86,18.68,19.02,18.29,18.21,17.91,17.44,17.68,16.77,15.87,15.02,16.35,15.61,16.95,16.73,15.59,16.52,17.37,16.78,16.24,17.16,17.78,17.22,17.11,18.02,17.99,18.02,18.48,19.10,19.53,18.72,18.62,19.09,19.27,18.26,18.18,18.77,18.13,17.41,17.82,18.30,17.10,16.99,17.40,17.15,16.42,15.84,16.24,14.95,15.15,13.92,14.18,14.93,15.43,16.41,16.56,15.69,16.36,17.14,16.82,16.56,17.49,17.48,17.24,17.80,17.03,16.72,17.77,17.32,17.80,18.60,18.31,19.28,19.11,19.77,19.01,18.13,18.87,19.35,18.15,17.89,18.99,18.77,17.40,17.84,18.77,17.81,18.48,17.28,17.02,16.47,17.17,17.23,16.55,16.49,17.03,16.51,16.24,16.97,17.48,16.53,16.65,17.20,17.10,16.92,17.68,17.26,16.00,16.82,16.42,16.80,15.97,16.28,16.94,17.76,16.22,17.29,17.03,17.41,18.15,17.89,17.34,17.62,17.08,17.78,18.81,18.03,18.77,19.36,19.01,20.22,19.41,18.11,19.34,19.56,18.21,17.89,19.57,18.88,17.56,18.42,19.14,18.06,17.55,18.70,18.60,17.34,17.23,18.54,17.62,17.82,17.11,16.76,16.40,16.53,17.11,16.55,15.68,16.51,17.03,16.09,15.73,17.08,16.65,16.01,16.03,17.15,16.43,16.38,17.22,17.92,17.19,17.97,19.42,19.57,18.69,19.12,19.76,19.25,18.25,19.02,19.44,18.36,18.01,19.06,18.65,17.60,18.18,18.93,18.13,17.82,17.82,16.52,16.62,16.22,16.24,16.72,16.50,16.14,17.45,16.92,16.09,16.94,17.92,16.65,15.68,17.17,18.19,17.84,18.73,17.90,18.99,19.50,19.35,20.37,19.23,18.83,18.88,19.38,19.03,19.09,19.96,19.14,18.43,18.81,19.20,18.52,17.91,18.65,18.84,17.55,17.78,17.24,18.31,17.75,16.57,16.35,16.46,15.89,15.54,15.21,15.36,15.23,14.91,14.88,15.06,14.07,14.02,14.29,14.69,14.97,15.55,15.70,15.71,16.25,16.98,17.59,16.14,17.01,17.04,17.16,16.26,15.19,15.14,14.72,13.76,14.09,14.87,14.46,14.30,14.85,14.99,14.51,14.53,15.28,15.21,14.66,14.61,15.58,15.33,14.86,15.41,16.11,15.06,15.31,16.13,16.41,17.15,16.44,15.74,15.22,15.47,16.08,15.00,14.98,14.38,14.48,14.45,13.39,13.29,12.58,12.57,13.01,13.39,13.21,13.95,13.66,13.34,13.91,14.08,13.51,13.76,14.25,14.31,13.89,14.20,14.96,14.68,15.82,15.30,14.02,14.52,15.20,14.29,13.48,14.25,15.04,14.02,13.90,14.74,14.49,13.73,14.03,14.70,13.88,13.58,12.99,12.53,12.77,12.29,12.54,12.53,12.82,13.35,12.89,12.37,12.92,13.05,12.72,13.01,13.61,13.20,12.72,13.33,13.94,14.05,12.79,13.36,13.61,12.42,12.41,13.54,12.69,11.88,12.75,12.98,12.20,11.91,12.61,12.76,12.62,12.37,12.41,11.69,11.11,11.33,11.09,10.38,10.66,11.62,11.22,12.01,11.27,11.31,11.20,10.45,11.29,10.86,11.49,10.87,10.26,10.90,11.20,10.28,10.15,11.18,10.82,10.25,10.56,10.96,10.88,10.85,10.44,9.61,9.29,8.85,9.66,9.19,8.69,8.97,9.04,8.45,8.35,8.81,9.15,10.05,9.48,9.54,10.31,9.75,9.79,8.92,9.44,9.61,8.51,8.59,9.14,8.82,8.26,8.51,9.00,8.40,8.15,8.73,8.85,8.64,8.14,7.91,7.40,7.50,7.73,7.40,6.74,7.38,7.63,6.89,6.53,7.56,7.32,6.52,7.19,7.51,7.62,7.07,7.10,6.97,6.89,6.85,6.93,6.83,7.11,6.98,7.54,7.20,6.43,6.99,7.22,6.58,6.25,6.81,6.87,6.07,6.40,6.99,6.66,5.94,6.71,7.26,6.96,6.18,6.69,6.36,7.23,6.76,6.03,6.81,6.41,5.45,5.82,6.37,5.75,5.03,5.68,6.05,5.20,4.98,5.73,5.65,4.85,5.10,5.63,5.77,6.11,6.26,5.66,6.11,6.13,5.36,5.39,5.95,5.50,4.87,5.62,5.78,5.02,4.98,5.97,5.80,5.04,5.84,6.48,6.11,6.25,5.10,5.67,5.23,5.49,5.62,5.31,4.52,4.62,5.04,4.45,3.90,4.27,4.39,3.81,3.67,4.20,4.00,3.41,3.75,4.18,3.88,3.45,4.05,4.59,3.99,4.18,4.77,5.58,5.89,5.69,6.02,5.70,4.86,5.21,5.45,4.64,4.32,4.75,4.53,3.75,3.81,3.29,4.08,4.16,4.53,4.29,3.67,3.32,3.70,3.11,2.77,3.11,2.74,2.53,1.77,2.32,2.64,2.30,2.00,2.78,2.93,2.71,2.87,3.22,3.47,3.89,3.90,3.57,4.00,3.34,2.65,3.30,3.46,2.82,2.64,3.30,2.92,2.14,2.43,2.07,2.22,2.26,3.23,4.23,4.67,5.84,6.05,4.36,3.56,2.69,1.95,1.53,0.97,0.77,1.00,1.33,1.43,1.33,1.56,1.93,1.92,1.93,2.44,3.02,3.32,2.74,3.32,3.35,2.52,2.79,3.49,3.16,2.40,3.33,3.63,2.99,3.22,3.94,4.00,4.65,4.91,4.81,5.53,5.44,5.12,4.69,4.67,4.21,3.93,3.81,3.84,3.18,2.85,3.33,3.20,2.42,2.74,3.11,2.96,2.70,3.55,3.76,3.08,3.73,3.28,3.94,3.54,2.91,3.64,3.96,3.49,3.15,3.91,4.05,3.51,3.78,4.38,4.34,3.66,4.28,4.88,4.49,4.31,5.09,5.56,4.97,5.29,6.02,6.33,5.83,6.38,7.00,7.08,6.91,7.59,7.85,8.06,8.69,9.94,10.51,12.30,12.49,18.80,18.12,17.41,16.90,18.39,17.39,18.54,17.89,16.40,17.16,17.74,15.98,15.22,16.17,15.63,14.56,13.64,14.17,12.70,13.43,12.25,13.31,12.74,12.84,13.08,13.71,13.89,13.42,14.15,14.76,14.15,14.91,14.60,15.51,16.37,16.18,15.14,15.56,15.36,16.46,16.26,17.89,17.64,16.57,18.55,18.63,16.98,18.72,18.68,16.58,17.13,15.34,16.41,15.25,15.94,15.68,14.79,16.46,16.42,14.77,16.16,15.65,17.22,17.34,18.70,17.40,16.82,17.21,17.24,16.05,16.80,16.01,15.29,14.74,13.72,13.16,13.40,12.23,12.58,11.52,12.10,11.71,12.76,13.40,13.67,15.14,14.47,13.71,14.93,14.76,14.24,16.01,15.86,16.73,16.50,16.24,16.23,16.48,17.05,15.66,15.30,16.24,15.74,15.58,15.26,14.60,14.46,13.91,13.76,13.47,12.51,12.56,13.05,12.07,11.61,12.26,12.16,11.02,11.13,11.97,11.51,10.73,11.39,11.58,10.93,11.31,11.64,11.52,11.00,11.71,12.42,12.04,11.86,12.96,13.20,13.22,12.95,13.52,13.61,12.05,11.94,12.61,11.72,12.47,12.80,13.77,13.73,13.95,12.70,13.83,13.94,13.73,14.75,14.53,15.47,14.95,15.83,15.55,15.88,15.02,14.16,15.11,14.43,15.61,15.50,16.92,17.19,16.55,15.42,15.86,15.41,16.11,16.77,17.08,16.31,16.79,17.29,16.46,16.98,15.93,16.67,16.97,15.87,15.81,16.90,16.41,15.29,16.09,16.48,15.94,15.66,15.99,16.20,16.68,15.54,15.64,14.38,14.73,13.22,14.15,12.55,13.76,13.23,14.19,14.47,15.29,15.32,15.23,16.04,15.66,16.00,16.77,16.53,16.26,16.66,16.86,16.84,16.15,16.71,16.17,16.91,16.80,17.56,18.37,18.50,18.02,17.74,16.47,16.21,16.62,15.39,14.99,15.84,15.55,14.90,14.79,14.59,13.99,14.03,14.12,14.76,15.19,15.68,16.12,15.73,16.78,16.72,15.80,15.18,15.21,13.85,14.21,13.07,13.50,12.38,11.94,10.84,11.01,10.28,10.79,10.61,10.60,10.89,10.76,12.13,11.66,12.47,11.73,12.28,13.69,13.24,14.24,13.25,14.87,14.44,15.37,14.95,15.66,14.92,15.43,13.65,14.57,13.59,14.60,13.75,14.55,15.36,14.34,14.77,14.94,16.64,16.66,16.26,17.13,18.07,17.66,18.11,16.72,16.66,16.79,15.46,14.86,13.75,14.19,13.80,14.12,14.41,15.29,15.42,15.43,17.06,16.47,17.35,16.27,15.87,14.75,14.21,13.54,12.77,12.41,12.27,13.33,12.63,13.29,12.62,13.69,12.65,14.31,14.46,15.35,15.52,14.67,15.63,14.99,14.20,15.17,13.54,14.53,13.32,14.83,14.27],[26.66,25.79,25.26,24.72,25.44,26.28,27.08,27.51,28.19,27.54,27.28,28.44,28.33,27.48,28.66,28.65,28.29,27.65,27.79,28.08,26.95,26.87,27.02,26.65,25.45,26.20,25.97,24.95,24.60,25.36,25.45,24.24,24.15,25.08,24.94,25.57,25.78,24.85,26.32,26.19,26.22,27.83,26.98,28.45,27.95,28.24,28.13,28.86,29.37,29.16,29.60,29.39,29.30,28.84,28.54,27.25,28.02,26.63,27.63,26.62,27.73,27.09,28.30,27.70,26.89,26.46,26.75,26.29,26.00,26.12,27.18,27.59,27.28,27.91,27.24,28.22,27.26,28.62,28.24,28.98,28.78,29.40,29.31,28.89,29.75,29.74,30.05,29.59,29.34,29.85,29.90,29.35,29.39,29.84,30.09,30.02,29.94,29.98,29.88,29.70,29.71,29.11,29.29,29.57,29.20,28.70,29.17,29.38,28.77,28.69,28.29,27.85,28.49,27.57,28.60,27.68,28.65,28.09,28.91,28.78,28.47,28.64,29.19,28.83,29.38,28.92,28.53,28.95,29.51,29.20,28.60,29.47,29.53,29.06,29.19,29.77,29.71,29.43,29.86,29.97,29.67,29.86,29.43,29.47,29.49,28.94,28.92,28.05,28.68,28.08,28.22,27.32,28.11,28.08,27.87,27.36,27.21,27.16,26.43,26.39,26.14,25.31,24.63,25.01,23.47,23.27,25.01,25.48,24.56,25.07,26.45,26.03,25.90,27.21,27.45,27.52,26.61,25.75,25.01,25.29,24.01,23.81,22.97,23.21,22.18,23.78,23.99,22.05,22.82,24.17,24.95,25.66,27.24,26.95,26.04,26.10,24.88,25.07,22.46,23.75,23.62,23.82,24.44,23.38,21.56,22.42,21.14,22.17,21.45,21.58,22.85,23.60,25.10,24.05,24.43,23.21,22.65,23.57,21.63,23.57,23.74,21.64,21.56,22.92,22.25,20.53,21.48,22.23,20.97,20.00,21.33,21.59,20.52,20.78,20.65,19.65,19.54,19.81,19.22,19.86,19.96,20.64,20.79,21.52,20.82,21.19,19.74,20.26,21.06,20.20,20.09,21.04,21.35,20.38,21.05,22.56,23.69,24.83,23.51,24.01,24.69,23.43,22.47,20.98,22.01,22.37,23.31,21.96,21.39,21.80,21.16,22.14,21.68,21.67,22.45,23.21,23.95,23.19,24.25,23.22,22.62,21.54,22.12,22.41,22.28,21.27,21.93,22.29,21.59,21.28,21.35,22.24,21.32,22.21,21.30,21.00,20.46,20.54,20.22,20.52,20.24,20.95,20.15,21.15,20.76,22.17,21.55,19.72,21.07,21.24,20.51,19.94,21.28,20.76,20.08,20.57,21.10,20.89,21.20,21.35,21.25,20.39,19.66,19.74,19.82,19.54,19.20,20.20,20.54,20.91,21.71,21.88,22.85,22.11,22.63,22.28,23.18,21.27,20.37,20.44,20.48,19.86,20.80,19.84,21.45,21.17,22.66,22.31,22.33,23.27,21.22,20.59,23.27,22.67,20.92,21.96,23.88,22.60,21.30,22.74,24.53,25.37,23.74,25.10,24.94,25.56,23.78,23.18,23.90,23.59,21.66,20.32,22.04,19.55,19.18,19.17,19.53,18.08,18.88,18.59,18.73,19.90,19.67,19.43,20.66,21.28,21.02,21.16,22.56,24.00,24.85,24.95,24.42,24.56,22.67,24.30,24.10,21.67,21.18,19.60,19.74,20.69,19.92,18.81,19.74,20.28,18.47,19.03,20.46,21.34,21.90,23.33,22.07,21.74,20.77,20.01,19.37,18.35,18.70,19.14,17.91,17.35,18.15,17.15,16.02,16.66,16.68,15.37,14.95,14.41,14.98,14.25,14.98,14.48,14.84,14.35,14.77,15.43,16.04,15.94,16.18,15.76,16.21,17.12,16.92,16.51,17.58,18.58,18.28,19.28,19.42,18.95,19.15,17.56,18.49,19.25,17.51,17.27,18.49,18.07,16.76,17.85,18.53,17.26,17.06,18.31,18.14,17.14,16.83,15.85,14.61,14.29,12.90,12.58,13.32,13.02,14.98,14.73,15.97,15.17,15.94,15.80,16.76,17.09,16.38,16.83,18.20,17.46,16.98,18.35,18.80,17.98,18.04,19.61,19.55,18.69,20.20,19.38,19.70,19.36,18.16,18.42,18.90,18.13,17.13,17.84,18.14,17.72,16.51,16.79,15.75,14.69,15.76,16.31,14.95,15.46,16.10,16.02,15.71,16.34,17.15,16.38,16.18,17.13,17.25,18.07,18.30,19.46,18.93,17.89,18.62,19.49,18.24,17.69,18.98,19.06,17.81,18.04,19.26,19.08,19.31,18.24,17.78,17.49,17.74,18.05,17.62,17.41,17.44,16.73,15.81,14.75,15.29,16.48,15.64,15.23,16.23,16.58,15.60,16.07,16.72,16.76,16.78,17.45,17.98,17.76,18.21,18.71,17.53,17.99,19.09,18.02,17.64,18.32,18.86,17.92,17.52,18.64,18.88,17.97,18.11,17.32,17.59,17.09,16.50,16.89,15.84,15.03,14.30,15.71,14.87,16.17,15.95,14.91,15.75,16.53,16.03,15.47,16.39,16.89,16.27,16.24,17.11,16.93,16.96,17.36,17.98,18.41,17.75,17.52,17.97,18.25,17.35,17.11,17.69,17.24,16.60,16.85,17.28,16.31,16.10,16.25,16.18,15.31,14.79,15.15,14.01,14.21,12.98,13.30,14.07,14.61,15.48,15.54,14.60,15.36,16.20,15.60,15.43,16.41,16.27,16.15,16.57,15.92,15.66,16.70,16.16,16.70,17.51,17.14,18.03,17.69,18.49,17.83,16.91,17.57,18.08,17.04,16.66,17.61,17.42,16.28,16.56,17.48,16.54,17.17,16.12,15.97,15.35,16.05,16.03,15.45,15.38,15.88,15.43,15.19,15.93,16.27,15.41,15.55,15.90,15.85,15.59,16.32,16.09,14.90,15.78,15.19,15.54,14.88,15.20,15.93,16.53,15.28,16.44,16.09,16.52,17.33,16.97,16.25,16.54,15.97,16.62,17.59,16.86,17.43,18.19,17.73,19.21,18.35,16.84,18.22,18.17,16.78,16.70,18.32,17.51,16.34,17.14,17.71,16.74,16.19,17.33,17.08,16.02,15.95,17.10,16.11,16.26,15.65,15.33,14.79,15.25,15.70,15.16,14.47,15.21,15.71,14.53,14.67,15.88,15.35,14.66,14.84,15.90,15.22,15.06,16.00,16.70,15.97,16.57,17.90,18.29,17.41,17.97,18.23,17.74,16.91,17.67,18.00,16.88,16.72,17.84,17.15,16.31,16.74,17.46,16.51,15.99,16.08,15.33,15.28,14.75,15.09,15.66,15.20,15.06,16.36,15.97,14.90,15.88,16.88,15.68,14.75,16.09,17.13,16.80,17.72,16.78,17.98,18.32,18.32,19.07,18.18,17.80,17.76,18.29,17.98,17.82,18.66,17.86,17.36,17.51,17.83,17.47,16.79,17.21,17.51,16.24,16.48,16.01,16.54,15.79,15.29,15.11,15.07,14.77,14.55,14.28,14.44,14.11,13.77,13.74,13.88,12.78,12.76,13.36,13.59,13.93,14.82,14.43,14.62,14.94,15.44,16.22,15.07,15.74,16.07,16.03,15.13,14.45,14.17,14.04,13.02,13.19,13.97,13.70,13.29,13.54,14.06,13.59,13.40,13.77,14.02,13.57,13.46,14.16,14.29,13.73,14.09,14.76,13.87,13.94,14.79,14.86,15.40,15.03,14.14,13.91,13.99,14.64,13.95,13.61,13.09,13.36,13.28,12.20,12.06,11.29,11.29,11.76,12.28,12.13,12.75,12.29,12.03,12.59,13.01,12.41,12.50,13.22,13.14,12.66,12.97,13.57,13.33,14.32,13.83,12.77,13.18,13.84,13.04,12.26,12.85,13.57,12.87,12.63,13.18,13.13,12.48,12.50,13.24,12.41,11.95,11.55,11.31,11.54,10.74,11.09,11.23,11.45,12.21,11.68,11.00,11.81,12.04,11.48,11.60,12.26,12.17,11.73,12.04,12.71,12.69,11.63,11.94,12.29,11.49,11.14,11.96,11.60,10.70,11.22,11.63,11.08,10.74,11.31,11.34,11.17,10.98,11.28,10.49,9.85,9.95,10.11,9.30,9.40,10.55,10.12,10.96,10.06,10.22,10.05,9.42,10.12,9.76,10.34,9.84,9.20,9.84,10.16,9.30,9.18,9.98,9.70,9.10,9.59,9.79,9.79,9.64,9.37,8.51,8.34,7.87,8.66,8.28,7.81,8.04,8.15,7.65,7.49,7.89,8.20,9.11,8.56,8.48,9.11,8.71,8.80,8.06,8.54,8.66,7.74,7.71,8.28,7.88,7.40,7.79,8.17,7.64,7.41,7.89,7.98,7.70,7.20,7.03,6.69,6.72,6.92,6.72,6.02,6.70,6.83,6.30,5.90,6.86,6.74,5.86,6.65,6.92,7.05,6.22,6.46,6.40,6.24,6.37,6.49,6.32,6.48,6.43,6.85,6.60,5.81,6.45,6.69,5.97,5.63,6.23,6.27,5.42,5.80,6.25,5.96,5.26,6.04,6.39,6.12,5.42,5.79,5.63,6.36,5.93,5.50,6.24,5.76,4.99,5.44,5.73,5.20,4.78,5.31,5.42,4.78,4.73,5.31,5.23,4.60,4.82,5.31,5.50,5.65,5.85,5.38,5.68,5.68,5.04,5.02,5.35,4.87,4.36,4.94,5.01,4.31,4.27,5.11,5.00,4.29,4.80,5.52,5.16,5.20,4.27,4.81,4.55,4.84,4.93,4.67,4.10,4.25,4.46,3.89,3.54,3.93,3.84,3.32,3.40,3.90,3.72,3.14,3.50,3.82,3.40,3.11,3.59,3.84,3.38,3.53,4.21,4.61,4.97,4.79,4.99,4.66,4.02,4.23,4.43,3.86,3.46,3.85,3.77,3.23,3.21,3.00,3.66,3.79,4.09,3.77,3.42,2.85,3.16,2.64,2.36,2.91,2.48,2.25,1.57,2.14,2.44,2.04,1.94,2.50,2.52,2.30,2.54,3.05,3.09,3.47,3.26,3.18,3.28,2.76,2.18,2.61,2.80,2.28,1.94,2.59,2.38,1.72,2.16,1.78,2.11,2.15,3.23,3.97,4.41,5.57,6.01,4.22,3.63,2.76,2.26,1.68,1.30,0.91,0.76,0.91,1.22,1.23,1.12,1.49,1.78,1.78,1.93,2.61,2.86,2.43,2.93,2.76,1.92,2.37,2.90,2.45,1.90,2.84,3.05,2.50,2.89,3.46,3.50,4.12,4.41,4.31,5.11,5.02,4.83,4.21,4.41,4.12,3.59,3.51,3.63,3.10,2.60,3.06,3.13,2.35,2.54,2.93,2.74,2.47,3.20,3.32,2.81,3.25,2.98,3.53,3.14,2.55,3.18,3.50,3.04,2.81,3.43,3.57,3.02,3.19,4.03,3.70,3.20,4.02,4.44,3.91,4.06,4.82,5.00,4.52,5.09,5.66,5.57,5.38,6.05,6.47,6.37,6.53,7.18,7.15,7.29,8.23,9.30,9.76,11.74,11.49,18.43,17.85,17.05,16.69,18.14,17.18,18.19,17.47,16.09,16.81,17.12,15.48,15.14,15.71,14.90,14.03,12.98,13.53,11.95,12.52,11.42,12.41,12.12,12.08,12.26,12.76,13.23,12.75,13.42,14.09,13.33,14.23,14.00,14.84,15.76,15.72,14.57,15.11,14.73,15.91,15.70,17.35,16.99,15.98,18.11,17.98,16.52,18.17,18.21,15.88,16.59,14.99,16.03,14.89,15.60,15.48,14.64,16.40,16.47,14.69,16.11,15.64,17.13,17.13,18.51,17.42,16.40,16.83,16.84,15.55,16.30,15.58,14.81,14.17,13.25,12.58,13.03,11.74,12.16,11.15,11.76,11.41,12.57,13.13,13.30,14.70,14.26,13.25,14.55,14.07,13.91,15.85,15.53,16.39,16.25,15.78,15.69,16.33,16.73,15.12,15.08,16.09,15.27,15.23,14.78,13.92,14.03,13.54,13.08,12.66,12.25,12.17,12.40,11.62,11.29,11.79,11.64,10.53,10.72,11.40,11.28,10.27,11.23,10.98,10.49,10.82,11.16,10.91,10.64,11.31,11.86,11.57,11.47,12.39,12.62,12.70,12.45,13.02,13.19,11.59,11.79,12.25,11.52,11.97,12.43,13.73,13.40,13.82,12.53,13.56,13.71,13.40,14.30,14.19,14.75,14.43,15.16,15.03,15.26,14.45,13.68,14.54,13.96,15.14,15.24,16.15,16.45,15.80,15.17,15.48,14.95,15.95,16.19,16.63,15.70,16.33,16.78,15.98,16.23,15.05,15.92,16.19,15.26,15.12,16.07,15.81,14.71,15.32,15.70,15.20,14.76,15.23,15.11,15.69,14.64,14.73,13.52,13.97,12.60,13.39,12.08,13.10,12.65,13.50,13.71,14.38,14.72,14.52,15.25,14.97,15.56,16.36,15.85,15.43,15.62,16.23,16.07,15.26,15.68,15.36,16.02,16.04,16.83,17.58,17.80,17.42,17.30,16.05,15.53,15.97,14.53,14.02,15.05,14.79,14.18,13.83,13.67,13.45,13.09,13.36,14.02,14.31,14.71,15.28,14.94,15.70,15.67,14.82,14.30,14.45,13.08,13.52,12.35,12.34,11.63,11.33,10.55,10.36,10.28,10.77,10.46,10.59,11.02,10.43,11.47,11.37,12.04,11.48,11.77,13.38,12.62,13.61,12.57,14.16,13.49,14.50,14.14,15.01,14.15,14.73,12.90,13.92,12.90,13.86,13.12,13.92,14.50,13.80,14.33,14.55,16.42,16.37,15.84,16.84,17.79,17.25,17.49,16.28,16.16,16.07,14.74,14.17,13.13,13.75,13.24,13.89,14.09,15.25,15.47,15.22,16.97,16.27,17.11,16.13,15.64,14.72,14.18,13.51,12.56,12.14,11.90,12.96,12.27,12.72,12.12,13.16,12.23,13.79,13.89,14.62,14.87,14.09,14.96,14.25,13.40,14.46,12.93,13.97,12.95,14.27,13.93],[26.67,25.67,25.02,24.64,25.17,25.81,26.58,27.15,27.74,26.98,26.82,27.95,27.74,26.91,28.20,28.26,27.86,27.03,27.29,27.56,26.35,26.34,26.46,25.96,24.86,25.76,25.48,24.36,24.21,25.04,24.97,23.81,24.08,24.91,24.76,25.16,25.24,24.37,25.72,25.66,25.53,27.38,26.40,27.96,27.42,27.76,27.71,28.42,29.02,28.77,29.29,29.13,29.00,28.45,28.18,26.64,27.67,26.07,27.25,26.26,27.37,26.89,28.05,27.56,26.64,26.27,26.68,26.18,25.81,25.76,26.99,27.33,26.97,27.62,26.86,27.85,26.79,28.30,27.70,28.62,28.39,29.11,29.12,28.58,29.51,29.58,29.88,29.33,29.18,29.67,29.67,29.13,29.11,29.57,29.89,29.81,29.79,29.76,29.71,29.44,29.47,28.77,29.09,29.33,28.90,28.52,28.99,29.14,28.48,28.47,27.91,27.52,28.21,27.37,28.29,27.34,28.28,27.60,28.47,28.50,28.20,28.29,28.99,28.69,29.16,28.61,28.30,28.76,29.28,28.85,28.47,29.24,29.40,28.88,29.01,29.59,29.53,29.22,29.69,29.77,29.40,29.62,29.20,29.28,29.29,28.75,28.73,27.84,28.38,27.85,28.04,27.13,27.97,27.79,27.56,27.05,26.77,26.75,26.23,26.06,25.56,24.74,24.26,24.51,23.13,22.92,24.43,24.95,24.02,24.56,25.77,25.50,25.26,26.62,26.95,26.88,26.14,25.11,24.66,24.81,23.49,23.12,22.51,22.79,21.65,23.23,23.39,21.72,22.49,23.97,24.54,25.35,26.82,26.56,25.66,25.66,24.39,24.51,22.02,23.37,23.29,23.51,24.00,22.90,21.03,21.95,20.53,21.67,20.96,21.33,22.80,23.49,24.99,23.84,24.17,22.83,22.22,23.08,21.00,23.06,23.22,21.15,20.99,22.48,21.76,19.88,20.99,21.92,20.50,19.55,21.10,21.46,20.25,20.76,20.44,19.33,18.97,19.23,18.53,19.17,19.29,20.30,20.44,21.39,20.36,20.57,19.00,19.72,20.56,19.54,19.47,20.36,20.63,19.80,20.50,21.94,23.17,24.23,22.91,23.38,24.22,23.11,22.01,20.59,21.77,21.87,22.89,21.56,20.86,21.24,20.58,21.51,21.21,21.44,22.05,22.75,23.83,22.94,23.91,22.89,22.46,21.20,22.03,22.14,21.70,20.80,21.73,21.87,21.12,21.06,21.20,22.04,21.30,22.13,21.01,20.63,19.98,20.07,19.66,19.90,19.73,20.48,19.76,20.96,20.47,22.02,21.32,19.38,20.89,21.22,20.14,19.66,21.19,20.66,19.86,20.54,21.06,20.83,21.19,21.37,21.10,20.02,19.27,19.27,19.25,19.05,18.61,19.95,20.16,20.71,21.58,21.63,22.67,22.11,22.56,22.06,23.01,21.14,20.11,20.00,19.96,19.13,20.11,19.22,20.94,20.69,22.44,22.02,21.91,22.73,20.90,20.16,22.61,22.19,20.54,21.31,23.42,22.15,20.95,22.18,23.96,24.78,23.08,24.49,24.38,24.94,23.11,22.64,23.23,22.77,20.97,19.76,21.26,18.86,18.52,18.43,18.87,17.50,18.41,17.92,17.92,19.10,19.06,18.73,19.79,20.54,20.47,20.41,21.92,23.41,24.20,24.18,23.59,23.85,22.04,23.51,23.48,21.07,20.27,18.64,18.72,19.73,18.86,17.96,18.73,19.28,17.52,18.00,19.42,20.72,21.22,22.49,21.38,20.89,19.94,19.31,18.29,17.42,17.30,17.65,16.94,16.08,16.58,15.90,14.81,15.40,15.48,14.42,14.07,13.73,13.87,13.00,13.69,13.36,13.86,13.39,13.66,14.53,15.20,14.81,15.05,14.49,15.17,15.87,15.76,15.43,16.48,17.44,17.11,18.20,18.19,17.74,18.21,16.43,17.48,18.17,16.43,16.21,17.45,16.77,15.57,16.80,17.66,15.95,15.81,17.43,17.18,16.39,15.83,14.79,13.60,13.24,11.95,11.51,11.96,11.98,13.86,13.88,14.77,14.31,15.11,14.95,15.84,15.99,15.25,15.79,16.98,16.03,15.88,17.06,17.54,16.64,16.94,18.39,18.27,17.46,18.84,18.06,18.46,18.15,17.08,17.20,17.80,17.01,16.04,16.64,17.01,16.79,15.57,15.57,14.70,13.52,14.56,15.25,14.08,14.68,15.03,15.09,14.75,15.20,16.04,15.33,15.23,16.09,16.09,16.91,16.94,18.07,17.53,16.67,17.37,18.16,16.96,16.52,17.77,17.79,16.67,17.01,18.15,18.04,18.34,17.28,16.78,16.42,16.86,17.15,16.67,16.70,16.60,15.86,14.73,13.94,14.29,15.61,14.75,14.21,15.32,15.63,14.68,15.07,15.71,15.82,15.67,16.31,16.83,16.72,17.01,17.59,16.56,16.92,17.85,16.92,16.65,17.20,17.71,16.95,16.67,17.60,18.00,17.13,17.29,16.51,16.90,16.42,15.71,16.14,15.35,14.49,13.75,14.90,14.26,15.24,15.05,14.11,14.74,15.61,15.14,14.42,15.43,15.89,15.33,15.34,16.05,16.05,15.96,16.14,16.76,17.24,16.57,16.60,16.80,17.13,16.48,16.28,16.67,16.31,15.83,16.07,16.33,15.50,15.38,15.37,15.43,14.44,14.12,14.32,13.27,13.54,12.29,12.72,13.41,13.83,14.67,14.59,13.91,14.40,15.46,14.50,14.58,15.55,15.50,15.29,15.82,14.99,14.83,15.98,15.33,15.90,16.33,16.22,16.85,16.66,17.34,16.69,16.06,16.53,16.92,16.11,15.81,16.59,16.33,15.52,15.72,16.51,15.76,16.39,15.33,15.10,14.57,15.20,15.13,14.45,14.65,15.10,14.68,14.26,15.25,15.62,14.58,14.83,15.21,15.01,15.00,15.96,15.49,14.15,15.06,14.65,14.82,14.36,14.47,15.13,15.82,14.28,15.44,14.97,15.33,16.02,15.79,15.20,15.49,15.15,15.78,16.61,15.99,16.55,17.13,16.77,18.24,17.19,15.99,17.22,17.25,15.92,15.82,17.24,16.44,15.59,16.15,16.62,15.77,15.41,16.33,15.98,15.27,15.14,16.29,15.23,15.30,14.78,14.44,14.08,14.38,14.66,14.24,13.69,14.39,14.80,13.79,13.90,14.99,14.52,13.84,13.94,14.99,14.52,14.31,15.09,15.84,15.09,15.77,17.11,17.38,16.36,17.07,17.30,16.85,15.96,16.87,16.91,16.02,15.90,16.78,16.05,15.51,15.70,16.33,15.56,15.11,15.07,14.57,14.42,13.91,14.31,14.85,14.42,14.38,15.52,15.05,14.38,15.03,15.99,14.95,14.35,15.43,16.43,16.08,17.17,16.25,17.43,17.87,17.72,18.66,17.58,17.22,17.03,17.48,17.32,17.02,17.78,16.88,16.52,16.61,16.79,16.64,15.76,16.29,16.35,15.35,15.41,15.15,15.41,14.55,14.15,13.99,14.04,13.54,13.26,13.17,13.54,13.16,12.66,12.70,12.97,11.92,12.05,12.43,12.88,13.25,14.11,13.68,13.62,14.08,14.83,15.25,14.35,14.99,15.69,15.21,14.56,14.00,13.47,13.18,12.19,12.28,12.93,12.76,12.27,12.47,12.98,12.67,12.10,12.41,12.99,12.48,12.13,13.05,13.18,12.40,12.66,13.43,12.58,12.53,13.28,13.36,14.02,13.66,12.74,12.46,12.50,13.28,12.56,12.34,11.87,12.04,11.97,11.00,10.84,10.20,10.38,11.12,11.52,11.13,11.68,11.21,10.85,11.31,11.64,11.23,11.32,11.80,11.73,11.21,11.45,12.07,11.98,12.93,12.30,11.24,11.64,12.36,11.55,10.70,11.32,12.12,11.43,11.03,11.65,11.67,11.26,11.12,11.79,11.22,10.85,10.65,10.58,10.72,9.90,10.00,10.04,10.26,11.03,10.41,9.82,10.71,10.66,10.16,10.41,10.91,10.60,10.37,10.82,11.28,11.29,10.35,10.68,10.88,10.12,9.81,10.54,10.15,9.54,9.92,10.27,9.70,9.49,9.94,9.88,9.96,9.74,9.97,9.16,8.74,8.96,8.87,8.24,8.52,9.30,8.95,9.82,9.16,9.44,9.17,8.37,8.94,8.70,9.13,8.53,8.12,8.64,8.95,8.22,8.11,8.67,8.57,8.11,8.37,8.66,8.58,8.46,8.30,7.61,7.46,7.03,7.78,7.28,6.99,7.30,7.22,6.82,6.67,7.16,7.68,8.19,7.66,7.86,8.26,7.80,7.91,7.23,7.74,7.63,6.87,6.83,7.31,7.02,6.62,6.79,7.15,6.72,6.54,7.05,7.06,6.99,6.44,6.31,5.92,5.90,6.22,5.88,5.35,5.91,6.05,5.50,5.25,6.29,6.07,5.33,6.04,6.65,6.77,6.18,6.34,6.29,5.80,5.71,5.76,5.65,5.84,5.78,6.16,5.87,5.16,5.70,5.80,5.28,4.97,5.38,5.48,4.82,5.05,5.46,5.30,4.69,5.37,5.76,5.53,4.81,5.26,5.05,5.84,5.43,4.84,5.62,5.20,4.28,4.66,5.13,4.59,4.08,4.62,4.75,4.16,4.01,4.69,4.60,3.99,4.13,4.71,5.05,5.18,5.24,4.74,5.11,4.99,4.33,4.40,4.68,4.23,3.74,4.35,4.43,3.78,3.77,4.56,4.43,3.79,4.39,4.94,4.66,4.77,3.87,4.31,4.02,4.24,4.40,4.09,3.58,3.75,3.89,3.44,3.10,3.53,3.35,2.96,3.00,3.39,3.26,2.76,3.04,3.30,2.98,2.70,3.17,3.43,3.02,3.22,3.80,4.35,4.60,4.42,4.58,4.28,3.71,3.85,4.03,3.46,3.17,3.47,3.35,2.81,2.78,2.73,3.29,3.36,3.65,3.31,3.01,2.48,2.78,2.49,2.20,2.46,2.16,2.14,1.56,2.04,2.18,1.90,1.74,2.26,2.30,2.03,2.27,2.70,2.76,3.08,2.94,2.72,2.93,2.49,1.88,2.30,2.44,2.07,1.75,2.28,2.09,1.59,1.88,1.69,1.97,2.24,3.00,3.94,4.30,5.36,5.72,4.15,3.34,2.45,2.11,1.52,1.40,1.18,0.88,0.77,0.88,1.14,1.05,1.09,1.33,1.55,1.60,2.21,2.40,1.93,2.31,2.27,1.67,1.86,2.35,2.10,1.62,2.31,2.54,2.28,2.42,3.14,3.15,3.72,3.96,3.90,4.63,4.50,4.27,3.80,3.88,3.78,3.26,3.17,3.23,2.71,2.31,2.58,2.68,2.09,2.09,2.38,2.31,1.97,2.54,2.80,2.22,2.76,2.38,2.87,2.52,1.90,2.43,2.76,2.38,2.19,2.83,2.92,2.48,2.74,3.35,3.20,2.84,3.42,3.78,3.53,3.55,4.17,4.31,4.09,4.47,5.12,4.99,4.84,5.59,5.83,5.78,5.98,6.77,6.80,6.96,7.68,8.87,9.27,10.79,10.70,18.33,17.71,16.87,16.42,17.81,16.88,17.87,17.06,15.98,16.68,16.82,15.18,14.90,15.36,14.50,13.61,12.55,12.99,11.36,11.87,10.77,11.65,11.54,11.26,11.40,12.00,12.59,11.94,12.50,13.22,12.55,13.47,13.29,14.11,14.96,14.96,13.90,14.37,14.09,15.08,15.01,16.59,16.30,15.47,17.36,17.36,15.91,17.50,17.46,15.30,16.16,14.48,15.68,14.37,15.13,15.05,14.15,16.04,16.20,14.50,15.75,15.18,16.69,16.71,17.98,16.95,16.06,16.28,16.39,14.98,15.66,14.99,14.13,13.53,12.69,12.04,12.54,11.32,11.51,10.71,11.46,10.94,11.91,12.69,12.67,14.32,13.95,12.76,14.18,13.90,13.52,15.01,15.26,16.22,16.01,15.46,15.21,15.93,16.29,14.59,14.83,15.72,14.65,14.79,14.22,13.40,13.55,13.02,12.31,12.30,11.80,11.64,11.78,11.07,10.97,11.26,10.96,9.98,10.21,10.78,10.61,9.69,10.63,10.34,9.78,10.26,10.58,10.12,10.03,10.76,11.32,10.96,10.81,11.90,12.07,12.15,11.97,12.61,12.67,11.25,11.29,11.83,10.94,11.46,11.82,13.03,12.94,13.33,12.03,13.06,13.15,12.87,13.77,13.47,14.20,13.85,14.59,14.68,14.70,13.82,13.31,14.20,13.68,14.94,15.04,16.01,16.04,15.53,14.59,14.99,14.19,15.28,15.58,15.78,14.90,15.52,15.95,15.24,15.57,14.42,15.21,15.56,14.64,14.37,15.37,15.19,14.25,14.62,14.95,14.55,14.19,14.60,14.51,14.81,13.83,13.92,12.87,13.38,12.08,12.91,11.84,12.92,12.32,13.11,13.08,13.69,13.96,13.98,14.82,14.14,14.80,15.56,15.11,14.84,15.03,15.48,15.17,14.54,15.02,14.81,15.41,15.42,16.43,17.12,17.32,16.90,16.64,15.26,14.98,15.41,14.09,13.58,14.43,14.10,13.54,13.42,13.10,13.04,12.69,12.65,13.24,13.72,14.26,14.52,13.94,15.11,14.94,14.05,13.47,13.59,12.25,12.81,11.72,11.93,11.02,10.91,10.04,10.06,10.03,10.81,10.75,10.34,10.52,10.40,11.31,10.92,11.58,11.19,11.71,13.07,12.12,13.18,12.11,13.53,12.92,13.74,13.32,14.25,13.37,13.93,12.16,13.17,12.06,13.19,12.55,13.44,13.93,13.34,13.84,14.00,16.11,16.00,15.61,16.42,17.42,16.74,17.05,16.01,15.56,15.71,14.31,13.77,12.81,13.35,12.84,13.30,13.54,14.96,15.00,14.75,16.61,15.81,16.70,15.89,15.18,14.03,13.61,13.29,12.06,11.69,11.48,12.44,11.59,12.16,11.56,12.58,11.73,13.06,13.05,13.94,14.02,13.38,14.30,13.46,12.95,13.89,12.47,13.50,12.65,13.76,13.71],[26.60,25.41,24.76,24.40,24.88,25.59,26.27,26.88,27.51,26.78,26.73,27.73,27.58,26.84,28.06,28.07,27.72,26.90,27.07,27.30,26.20,26.30,26.37,25.86,24.75,25.65,25.37,24.24,23.99,24.82,24.95,23.63,23.54,24.44,24.47,24.95,24.89,24.13,25.40,25.51,25.40,27.14,26.28,27.82,27.26,27.66,27.69,28.40,28.94,28.73,29.21,28.98,28.85,28.37,28.00,26.46,27.39,25.84,26.99,26.09,27.19,26.60,27.82,27.29,26.37,26.03,26.53,25.91,25.42,25.62,26.76,27.05,26.74,27.32,26.71,27.56,26.71,28.05,27.60,28.43,28.25,28.98,28.87,28.40,29.27,29.30,29.69,29.19,28.77,29.51,29.55,28.91,28.90,29.46,29.77,29.67,29.67,29.66,29.56,29.29,29.30,28.60,28.82,29.14,28.70,28.26,28.76,28.94,28.27,28.14,27.66,27.34,27.93,27.16,28.03,27.27,28.19,27.48,28.30,28.35,28.10,28.25,28.63,28.30,28.85,28.51,28.27,28.57,29.05,28.81,28.32,29.07,29.10,28.47,28.68,29.42,29.30,29.03,29.52,29.63,29.23,29.49,29.02,29.12,29.04,28.41,28.33,27.52,28.09,27.82,27.88,26.84,27.94,27.67,27.29,26.98,26.65,26.58,25.82,25.84,25.44,24.44,23.93,24.39,22.67,22.64,24.35,24.76,23.84,24.38,25.77,25.43,25.12,26.42,26.77,26.78,25.90,25.07,24.60,24.71,23.53,23.12,22.32,22.53,21.41,22.96,23.07,21.47,22.35,23.88,24.53,25.51,26.94,26.63,25.76,25.77,24.40,24.56,21.98,23.46,23.20,23.49,24.16,22.99,21.04,22.03,20.37,21.63,20.80,21.05,22.47,23.31,24.89,23.71,24.19,22.86,22.17,23.12,20.85,22.97,23.22,20.92,20.72,22.27,21.61,19.68,20.63,21.53,20.23,19.24,20.71,21.05,19.84,20.33,20.05,18.96,18.78,19.11,18.54,19.16,19.31,20.42,20.62,21.41,20.35,20.57,19.02,19.61,20.37,19.41,19.35,20.14,20.47,19.61,20.20,21.53,22.89,23.83,22.73,23.28,24.05,22.78,21.71,20.27,21.47,21.56,22.60,21.10,20.56,21.02,20.39,21.32,21.06,21.30,22.13,22.71,23.61,22.68,23.61,22.62,22.25,21.05,21.66,21.77,21.52,20.41,21.18,21.32,20.63,20.22,20.93,21.64,21.08,21.59,20.51,20.24,19.67,19.81,19.63,19.86,19.63,20.57,19.68,20.81,20.11,21.74,21.19,19.11,20.46,20.85,19.94,19.34,20.70,20.24,19.39,20.07,20.65,20.53,20.85,21.00,20.74,19.46,18.91,19.00,19.20,18.96,18.65,19.79,20.31,20.66,21.66,21.53,22.54,21.96,22.26,21.75,22.71,20.90,19.75,19.75,19.72,19.03,20.01,19.18,20.97,20.75,22.51,22.11,22.19,23.01,20.94,20.31,22.81,22.37,20.66,21.49,23.55,22.22,21.19,22.45,24.11,25.00,23.40,24.78,24.59,25.17,23.41,22.85,23.59,23.13,21.18,19.96,21.67,19.04,18.59,18.50,18.75,17.53,18.39,18.14,18.11,19.25,19.31,18.99,20.17,20.84,20.73,20.85,22.25,23.95,24.43,24.61,24.05,24.17,22.38,23.89,23.78,21.33,20.42,18.84,18.96,20.12,19.31,18.08,19.20,19.76,17.80,18.43,19.89,21.00,21.44,22.93,21.56,21.24,20.19,19.64,18.64,17.68,17.65,18.00,17.34,16.42,17.01,16.15,15.09,15.62,15.47,14.26,13.71,13.28,13.79,13.17,13.76,13.30,14.02,13.24,13.71,14.69,15.35,14.81,15.15,14.72,15.38,16.12,15.86,15.53,16.70,17.57,17.06,18.30,18.39,17.89,18.29,16.69,17.68,18.29,16.68,16.22,17.57,17.39,15.81,16.87,17.86,16.25,15.77,17.81,17.48,16.42,15.95,14.88,13.51,13.00,11.71,11.40,11.96,11.86,13.88,13.56,14.79,14.26,15.09,14.84,15.73,16.09,15.13,15.71,17.09,16.21,15.78,17.14,17.73,16.82,17.00,18.56,18.38,17.68,18.89,18.12,18.43,18.23,16.92,17.15,18.16,17.04,15.97,16.74,16.99,16.69,15.31,15.63,14.62,13.55,14.46,15.13,13.85,14.30,14.70,14.76,14.50,14.97,15.82,15.09,15.08,15.96,16.09,16.90,16.96,18.09,17.64,16.64,17.43,18.29,16.89,16.46,17.81,17.71,16.67,16.96,18.25,18.14,18.38,17.22,16.81,16.47,16.91,17.02,16.68,16.49,16.41,15.70,14.58,13.81,14.05,15.30,14.68,14.25,15.12,15.42,14.55,14.90,15.53,15.62,15.59,16.29,16.86,16.62,17.10,17.60,16.45,17.00,18.07,17.05,16.78,17.37,17.94,17.03,16.74,17.76,18.06,17.07,17.39,16.57,16.83,16.26,15.71,16.01,15.28,14.38,13.57,14.77,14.01,15.26,15.11,14.02,14.79,15.62,15.10,14.43,15.32,15.94,15.45,15.32,16.05,16.10,16.03,16.36,17.01,17.49,16.72,16.64,16.99,17.31,16.52,16.30,16.79,16.33,15.84,16.13,16.51,15.50,15.30,15.51,15.48,14.60,14.27,14.63,13.41,13.70,12.50,12.83,13.32,13.91,14.67,14.76,14.04,14.50,15.44,14.72,14.68,15.64,15.58,15.47,16.16,15.22,14.93,16.22,15.60,15.99,16.62,16.38,17.22,17.03,17.91,17.05,16.21,16.97,17.17,16.23,16.00,17.02,16.62,15.60,16.01,16.96,16.05,16.66,15.58,15.24,14.60,15.36,15.40,14.53,14.68,15.27,14.71,14.32,15.29,15.67,14.72,14.90,15.33,15.31,15.24,16.17,15.83,14.64,15.21,14.84,14.93,14.21,14.41,15.12,15.85,14.17,15.33,15.01,15.39,16.00,15.94,15.23,15.74,15.24,16.07,16.95,16.30,16.98,17.57,17.26,18.81,17.70,16.36,17.76,17.90,16.23,16.19,17.69,16.87,15.73,16.60,17.24,16.07,15.63,16.81,16.58,15.49,15.37,16.84,15.67,15.91,15.19,14.89,14.43,14.72,15.16,14.51,13.72,14.59,15.16,14.04,13.92,15.26,14.75,14.07,14.13,15.16,14.81,14.48,15.43,16.24,15.46,16.08,17.66,17.87,16.84,17.55,17.91,17.34,16.34,17.39,17.56,16.46,16.14,17.31,16.68,15.87,16.12,16.96,16.04,15.50,15.35,14.86,14.76,14.15,14.55,15.15,14.67,14.49,15.97,15.39,14.59,15.36,16.51,15.23,14.43,15.68,16.72,16.60,17.64,16.62,17.81,18.34,18.23,19.28,18.11,17.67,17.46,18.03,17.81,17.48,18.42,17.40,17.01,17.20,17.40,16.92,16.31,16.98,17.07,15.62,15.93,15.21,15.95,15.00,14.60,14.23,14.06,13.77,13.52,13.19,13.52,13.31,12.90,12.86,13.08,12.08,12.19,12.61,13.19,13.47,14.34,13.96,13.95,14.55,15.35,15.87,14.82,15.62,15.78,15.92,14.98,14.22,13.68,13.46,12.28,12.36,13.22,12.87,12.45,12.76,13.21,12.76,12.35,12.71,13.09,12.45,12.27,13.35,13.14,12.56,12.87,13.84,12.65,12.78,13.79,13.78,14.65,13.98,12.90,12.55,12.71,13.59,12.61,12.48,11.85,12.10,12.12,11.09,10.85,10.18,10.38,11.18,11.71,11.21,12.07,11.36,11.05,11.58,11.71,11.31,11.47,11.93,11.89,11.40,11.69,12.34,12.14,13.40,12.77,11.45,12.02,12.72,11.74,10.83,11.49,12.35,11.57,11.37,11.87,11.74,11.26,11.22,11.83,11.26,11.08,10.87,10.86,10.85,10.09,10.16,10.19,10.42,10.99,10.53,10.02,10.73,10.70,10.40,10.61,11.06,10.82,10.59,11.01,11.56,11.58,10.55,10.83,11.05,10.19,10.09,10.83,10.27,9.81,10.15,10.37,9.74,9.70,10.20,9.99,9.99,9.83,10.07,9.37,8.83,9.14,9.03,8.37,8.70,9.45,9.17,10.00,9.31,9.53,9.27,8.57,9.13,8.92,9.36,8.74,8.33,8.84,9.08,8.36,8.20,8.90,8.67,8.29,8.39,8.77,8.62,8.52,8.43,7.68,7.54,7.16,8.02,7.35,7.13,7.41,7.39,7.00,6.90,7.29,7.71,8.40,7.77,7.99,8.35,7.92,7.93,7.35,7.74,7.74,7.01,7.03,7.44,7.13,6.81,6.93,7.30,6.80,6.75,7.12,7.20,6.93,6.51,6.51,6.03,5.97,6.32,6.04,5.50,6.06,6.21,5.66,5.46,6.42,6.23,5.51,6.11,6.79,6.83,6.34,6.36,6.28,5.85,5.69,5.80,5.74,5.90,5.82,6.20,6.05,5.31,5.85,5.99,5.38,5.10,5.52,5.50,4.92,5.09,5.59,5.35,4.68,5.45,5.81,5.53,4.83,5.30,5.13,5.92,5.51,4.87,5.63,5.23,4.32,4.85,5.14,4.67,4.08,4.74,4.85,4.22,4.06,4.81,4.70,4.08,4.18,4.76,4.99,5.15,5.25,4.75,5.12,5.12,4.42,4.48,4.82,4.31,3.86,4.47,4.53,3.86,3.87,4.66,4.50,3.79,4.43,5.01,4.72,4.86,3.86,4.39,4.10,4.34,4.45,4.18,3.58,3.75,3.96,3.51,3.12,3.50,3.51,3.09,3.11,3.45,3.38,2.89,2.99,3.40,3.03,2.78,3.23,3.63,3.08,3.21,3.87,4.40,4.52,4.38,4.57,4.36,3.69,3.92,4.13,3.58,3.18,3.51,3.43,2.93,2.93,2.82,3.39,3.55,3.74,3.53,3.15,2.61,2.98,2.63,2.43,2.68,2.32,2.20,1.64,1.97,2.20,1.91,1.70,2.23,2.37,2.09,2.24,2.66,2.85,3.01,2.95,2.71,2.91,2.59,1.95,2.33,2.61,2.16,1.88,2.41,2.28,1.76,2.08,1.79,2.02,2.32,3.13,4.01,4.36,5.42,5.65,4.13,3.40,2.52,2.21,1.61,1.45,1.33,1.12,0.82,0.76,0.87,1.06,1.07,1.07,1.32,1.56,2.12,2.28,1.88,2.26,2.25,1.72,1.88,2.30,2.09,1.79,2.30,2.57,2.26,2.40,2.97,3.07,3.73,3.95,3.81,4.70,4.37,4.03,3.60,3.58,3.53,3.15,2.98,3.07,2.76,2.29,2.53,2.62,2.06,2.12,2.36,2.21,1.92,2.51,2.60,2.12,2.60,2.23,2.79,2.40,1.92,2.38,2.72,2.34,2.18,2.72,2.83,2.44,2.65,3.16,3.03,2.67,3.17,3.58,3.30,3.31,3.92,4.01,3.70,4.11,4.55,4.63,4.42,5.09,5.40,5.40,5.52,6.21,6.17,6.49,7.31,8.48,8.97,10.46,10.64,17.95,17.38,16.61,16.14,17.51,16.66,17.57,16.90,15.77,16.37,16.59,14.99,14.41,14.97,14.25,13.34,12.30,12.82,11.33,11.76,10.93,11.92,11.67,11.48,11.55,12.32,12.61,12.03,12.69,13.30,12.63,13.43,13.23,14.00,14.90,14.84,13.90,14.40,13.96,15.11,14.98,16.66,16.27,15.40,17.18,17.26,15.74,17.39,17.41,15.23,16.07,14.36,15.54,14.31,15.18,14.93,14.14,16.01,15.88,14.28,15.71,15.23,16.67,16.70,17.92,16.81,16.02,16.25,16.28,14.93,15.64,14.85,14.12,13.48,12.49,12.05,12.36,11.28,11.49,10.56,11.32,10.73,11.76,12.50,12.34,13.98,13.48,12.53,14.07,13.80,13.52,15.03,15.05,16.01,15.47,15.42,15.03,15.58,15.90,14.43,14.56,15.22,14.51,14.44,14.10,13.49,13.36,12.80,12.39,12.27,11.58,11.46,11.91,11.08,10.49,11.08,10.95,9.78,10.03,10.71,10.68,9.44,10.41,10.47,9.77,10.28,10.53,10.04,10.13,10.71,11.44,11.19,11.03,12.14,12.41,12.37,12.28,12.77,12.86,11.29,11.36,11.69,10.87,11.49,11.88,12.85,12.70,13.14,12.09,13.00,13.18,12.88,13.86,13.58,14.30,14.11,14.78,14.72,15.06,14.19,13.58,14.51,13.95,15.25,15.03,16.09,16.24,15.82,14.97,15.46,14.74,15.43,15.96,16.04,15.41,15.70,16.33,15.57,16.00,14.97,15.76,16.02,15.02,15.05,15.97,15.68,14.65,15.18,15.54,15.04,14.62,14.83,14.72,15.24,14.44,14.37,13.33,13.75,12.33,13.25,12.01,12.81,12.54,13.66,13.51,14.45,14.61,14.53,15.34,14.76,15.26,16.05,15.61,15.44,15.60,15.87,15.80,15.36,15.34,15.20,15.57,15.49,16.20,16.87,17.12,16.61,16.32,15.26,15.05,15.29,13.96,13.74,14.43,14.00,13.54,13.36,13.22,13.02,12.87,12.91,13.72,14.21,14.82,14.98,14.86,15.56,15.36,14.72,14.08,14.11,12.67,13.05,12.10,12.04,11.31,10.91,10.07,10.09,9.74,9.81,9.63,9.91,10.34,10.29,11.33,11.22,12.09,11.42,11.85,13.33,12.74,13.42,12.41,13.97,13.30,14.14,13.60,14.39,13.57,14.00,12.24,13.27,12.04,13.19,12.41,13.27,13.82,13.13,13.60,13.75,15.73,15.73,15.25,16.07,17.26,16.65,16.93,15.60,15.33,15.47,14.11,13.61,12.64,13.08,12.53,13.15,13.41,14.57,14.64,14.46,16.07,15.32,16.14,15.34,14.69,13.80,13.30,12.95,11.91,11.52,11.24,12.11,11.42,12.05,11.30,12.50,11.54,13.21,13.32,14.08,14.16,13.52,14.56,13.79,13.37,14.35,12.82,13.98,12.98,14.33,13.91],[26.57,25.46,24.75,24.16,25.05,25.66,26.57,27.36,27.69,27.13,26.95,28.06,27.90,27.15,28.33,28.28,28.00,27.30,27.41,27.65,26.59,26.57,26.65,26.27,25.10,25.89,25.72,24.65,24.16,25.05,25.19,23.94,23.73,24.79,24.36,25.17,25.28,24.56,25.90,25.86,25.82,27.53,26.67,28.14,27.54,27.87,27.90,28.62,29.15,28.84,29.43,29.23,29.09,28.59,28.24,26.88,27.64,26.24,27.25,26.32,27.41,26.73,28.02,27.41,26.51,26.36,26.47,25.95,25.57,25.76,26.89,27.22,26.91,27.56,26.96,27.90,26.94,28.28,27.83,28.67,28.47,29.09,29.08,28.57,29.48,29.43,29.81,29.31,28.98,29.58,29.68,29.03,29.03,29.61,29.90,29.81,29.76,29.78,29.65,29.45,29.44,28.82,29.00,29.32,28.96,28.46,28.86,29.15,28.49,28.35,27.95,27.57,28.18,27.42,28.36,27.43,28.38,27.68,28.47,28.45,28.14,28.44,28.87,28.40,29.06,28.62,28.44,28.83,29.19,28.93,28.47,29.17,29.29,28.79,28.90,29.51,29.43,29.14,29.58,29.76,29.36,29.62,29.16,29.15,29.19,28.66,28.60,27.79,28.22,27.88,28.01,27.06,27.92,27.77,27.61,27.13,26.91,26.98,26.29,26.02,25.70,24.93,24.20,24.58,22.99,22.76,24.60,25.01,24.11,24.76,26.11,25.80,25.54,26.80,27.00,27.00,26.02,25.06,24.54,24.78,23.54,23.51,22.59,22.82,21.72,23.36,23.52,21.75,22.43,23.98,24.75,25.53,27.05,26.79,25.84,25.93,24.65,24.86,22.08,23.43,23.40,23.54,24.30,23.01,21.19,22.11,20.63,21.77,21.00,21.14,22.59,23.18,24.85,23.63,24.18,22.90,22.31,23.34,21.19,23.16,23.40,21.15,21.06,22.40,21.80,20.10,21.04,21.70,20.48,19.66,20.77,21.01,19.92,20.29,20.14,19.29,19.25,19.50,18.92,19.43,19.54,20.21,20.28,21.23,20.37,20.75,19.35,19.93,20.66,19.84,19.81,20.63,20.86,20.13,20.79,21.98,23.18,24.27,23.07,23.44,24.18,22.87,22.06,20.72,21.55,22.06,22.94,21.55,21.10,21.51,21.04,21.82,21.25,21.37,22.05,22.86,23.64,22.78,23.79,22.94,22.18,21.31,21.70,22.01,21.99,21.01,21.53,21.94,21.26,20.91,21.00,21.81,20.78,21.68,20.89,20.55,20.21,20.34,20.16,20.29,20.07,20.48,19.85,20.96,20.41,21.85,21.17,19.27,20.61,20.84,20.26,19.49,20.61,20.57,19.79,20.07,20.60,20.55,20.59,20.78,20.79,20.00,19.31,19.53,19.72,19.29,19.03,19.84,20.18,20.52,21.39,21.69,22.58,22.07,22.45,21.91,22.74,20.68,19.86,20.06,20.03,19.46,20.27,19.52,21.06,20.87,22.43,22.19,22.24,23.48,21.19,20.58,23.40,22.81,20.81,21.98,24.00,22.69,21.59,22.92,24.63,25.45,23.96,25.24,25.05,25.56,23.94,23.32,24.20,23.55,21.67,20.42,22.11,19.46,18.95,18.64,19.07,17.65,18.67,18.19,18.29,19.75,19.59,19.16,20.60,21.35,20.93,20.99,22.70,24.04,24.73,25.05,24.42,24.61,22.69,24.15,23.89,21.57,20.87,19.15,19.31,20.48,19.60,18.43,19.47,20.16,18.12,18.64,20.09,20.96,21.56,22.98,21.44,21.12,20.23,19.50,18.96,18.04,18.34,18.64,17.57,17.04,17.64,16.74,15.66,16.27,16.26,14.77,14.29,13.74,14.63,13.84,14.48,13.89,14.10,13.86,14.30,14.54,15.39,15.10,15.59,15.30,15.78,16.55,16.46,16.07,17.15,18.26,17.71,18.78,18.96,18.37,18.70,17.03,17.89,18.89,17.06,16.80,18.13,17.65,16.28,17.45,18.21,16.74,16.41,18.08,17.67,16.69,16.41,15.35,14.21,13.88,12.63,12.17,12.71,12.61,14.63,14.15,15.53,14.67,15.54,15.15,16.27,16.64,15.86,16.27,17.84,16.94,16.49,17.80,18.53,17.51,17.69,19.15,18.86,18.32,19.64,18.82,19.15,18.99,17.69,18.00,18.62,17.75,16.64,17.47,17.66,17.11,15.79,16.39,15.11,14.13,15.21,15.85,14.40,14.77,15.62,15.47,15.19,15.76,16.61,15.68,15.53,16.74,16.78,17.57,17.68,18.83,18.40,17.27,18.16,19.09,17.88,17.20,18.52,18.61,17.49,17.62,18.82,18.55,18.83,17.75,17.47,17.05,17.28,17.55,17.13,16.89,16.95,16.21,15.14,14.51,14.71,15.84,15.06,14.84,15.70,16.05,14.99,15.52,16.27,16.16,16.26,17.04,17.54,17.35,17.85,18.36,17.09,17.69,18.62,17.76,17.33,17.87,18.47,17.58,17.14,18.26,18.52,17.41,17.55,16.82,17.09,16.55,15.99,16.21,15.28,14.38,13.72,14.99,14.41,15.57,15.34,14.35,15.13,16.02,15.41,14.86,15.87,16.38,15.73,15.63,16.65,16.42,16.49,16.96,17.58,18.09,17.37,17.13,17.37,17.82,16.87,16.65,17.30,16.78,16.01,16.43,16.90,15.68,15.40,15.70,15.70,14.64,14.37,14.67,13.56,13.61,12.57,12.94,13.50,13.88,14.85,14.83,14.07,14.72,15.65,14.77,14.86,15.91,15.74,15.56,16.41,15.40,15.13,16.27,15.74,16.26,17.29,16.77,17.65,17.35,18.05,17.53,16.55,17.11,17.58,16.55,16.19,17.18,17.05,15.80,16.03,17.01,16.18,16.67,15.63,15.38,14.65,15.55,15.42,14.56,14.77,15.37,14.74,14.44,15.36,15.70,14.75,14.83,15.50,15.29,15.28,16.03,15.68,14.61,15.24,14.82,14.94,14.37,14.60,15.25,15.91,14.57,15.93,15.31,15.97,16.80,16.62,15.86,16.14,15.59,16.35,17.28,16.67,17.25,17.88,17.39,18.91,18.11,16.53,18.02,18.00,16.52,16.33,17.71,17.16,15.72,16.69,17.34,16.17,15.65,16.97,16.87,15.58,15.44,16.71,15.69,15.86,15.22,14.95,14.55,14.79,15.09,14.42,13.76,14.63,15.25,14.00,13.91,15.27,14.70,14.12,14.18,15.22,14.83,14.48,15.44,16.33,15.52,16.20,17.72,18.00,17.02,17.73,18.03,17.40,16.35,17.25,17.67,16.37,16.15,17.31,16.87,15.85,16.12,16.93,16.15,15.45,15.43,14.79,14.75,14.15,14.57,15.07,14.64,14.40,15.85,15.35,14.44,15.25,16.42,15.15,14.35,15.64,16.50,16.56,17.30,16.35,17.48,17.87,17.82,18.51,17.75,17.24,17.46,17.88,17.66,17.52,18.26,17.34,16.88,17.16,17.37,16.76,16.17,17.02,16.88,15.48,15.88,15.32,15.97,14.98,14.50,14.22,14.21,14.03,13.75,13.36,13.63,13.26,12.89,12.80,12.97,12.08,12.15,12.67,13.09,13.45,14.14,13.91,13.89,14.51,15.21,15.71,14.73,15.31,15.69,15.67,14.80,13.92,13.63,13.41,12.20,12.51,13.35,12.92,12.57,12.92,13.32,12.91,12.58,13.06,13.35,12.73,12.37,13.58,13.42,12.90,13.00,13.87,12.93,12.91,13.89,13.88,14.67,14.04,13.14,12.69,12.99,13.68,12.75,12.53,12.04,12.23,12.07,11.17,11.03,10.46,10.59,11.28,11.58,11.36,11.97,11.55,11.29,11.79,11.94,11.57,11.71,12.50,12.03,11.71,11.97,12.61,12.31,13.48,12.84,11.67,12.10,12.84,11.88,11.12,11.84,12.55,11.72,11.66,12.14,12.02,11.43,11.42,12.02,11.41,11.41,11.01,11.04,11.02,10.21,10.23,10.38,10.65,11.21,10.70,10.25,10.98,10.90,10.67,10.93,11.36,11.12,10.86,11.29,11.63,11.72,10.80,10.98,11.15,10.54,10.30,10.91,10.58,9.96,10.30,10.68,10.03,9.94,10.29,10.23,10.23,9.99,10.18,9.47,9.01,9.21,9.17,8.56,8.84,9.65,9.42,10.18,9.48,9.70,9.49,8.77,9.43,9.11,9.44,9.04,8.60,9.07,9.21,8.58,8.42,9.11,8.86,8.31,8.61,9.01,8.96,8.76,8.50,7.81,7.60,7.28,7.98,7.57,7.33,7.54,7.66,7.20,6.96,7.43,7.86,8.49,7.89,8.10,8.63,8.24,8.23,7.53,7.99,7.98,7.24,7.14,7.65,7.40,7.00,6.99,7.40,7.05,6.67,7.15,7.35,7.03,6.61,6.48,5.94,6.09,6.38,6.10,5.61,6.17,6.38,5.87,5.59,6.47,6.29,5.64,6.25,6.82,7.10,6.43,6.55,6.29,6.08,6.05,6.06,5.99,6.10,6.06,6.40,6.16,5.52,5.93,6.03,5.61,5.21,5.55,5.69,5.08,5.23,5.52,5.30,4.75,5.35,5.84,5.58,4.93,5.40,5.26,6.00,5.64,5.13,5.72,5.29,4.59,5.05,5.36,4.82,4.37,4.92,5.11,4.46,4.35,4.97,4.81,4.26,4.45,4.94,5.03,5.19,5.28,4.83,5.16,5.18,4.54,4.53,4.88,4.48,3.89,4.41,4.59,4.02,3.90,4.62,4.52,3.94,4.36,5.04,4.71,4.92,4.04,4.55,4.21,4.52,4.57,4.31,3.87,3.96,4.14,3.67,3.30,3.69,3.61,3.09,3.13,3.61,3.44,2.86,3.05,3.46,3.11,2.74,3.23,3.47,3.06,3.14,3.69,4.10,4.34,4.32,4.56,4.19,3.68,3.97,4.08,3.56,3.25,3.68,3.53,2.92,3.08,2.99,3.60,3.75,4.00,3.68,3.23,2.69,3.05,2.52,2.52,2.77,2.44,2.29,1.66,2.11,2.35,1.89,1.65,2.28,2.33,2.00,2.20,2.63,2.71,3.01,2.86,2.70,2.91,2.40,1.82,2.40,2.52,2.07,1.85,2.53,2.21,1.79,2.20,1.94,2.26,2.49,3.24,4.01,4.44,5.54,5.78,4.23,3.47,2.80,2.39,1.75,1.65,1.38,1.35,1.12,0.86,0.77,0.88,1.18,1.22,1.22,1.52,2.02,2.42,1.98,2.54,2.47,1.74,2.15,2.71,2.33,1.90,2.69,2.93,2.53,2.83,3.43,3.41,4.05,4.40,4.35,5.15,4.91,4.60,4.13,4.15,3.92,3.45,3.35,3.38,3.02,2.61,2.85,2.87,2.33,2.36,2.61,2.49,2.03,2.76,2.93,2.29,2.85,2.40,2.98,2.64,2.04,2.66,2.96,2.62,2.45,2.95,3.15,2.75,2.90,3.49,3.41,3.10,3.54,4.02,3.78,3.84,4.33,4.66,4.25,4.64,5.22,5.42,5.14,5.75,5.98,6.07,6.10,6.82,6.95,7.10,7.84,8.86,9.29,10.98,10.96,18.17,17.53,16.59,16.32,17.58,16.86,17.69,17.06,15.91,16.34,16.67,14.88,14.14,14.98,14.41,13.65,12.58,13.05,11.60,12.16,11.34,12.30,12.15,12.11,11.91,12.70,13.14,12.64,13.06,13.84,13.08,13.89,13.69,14.65,15.65,15.56,14.45,14.91,14.44,15.86,15.45,17.05,16.78,15.74,17.46,17.34,16.03,17.53,17.57,15.51,16.39,14.72,15.69,14.71,15.32,15.26,14.55,16.17,16.10,14.45,15.81,15.48,16.79,16.73,17.97,16.78,16.05,16.41,16.50,15.27,16.03,15.45,14.64,14.00,13.00,12.39,12.91,11.97,12.09,11.18,11.92,11.32,12.55,13.01,12.82,14.33,13.79,12.84,14.03,14.06,13.87,15.38,15.17,16.03,15.72,15.80,15.28,15.64,16.20,14.79,14.57,15.34,14.95,14.84,14.43,13.79,13.63,13.23,12.93,12.62,11.91,12.02,12.30,11.45,10.99,11.63,11.47,10.34,10.66,11.35,11.11,10.12,11.09,10.96,10.33,11.11,11.23,10.92,10.70,11.47,11.93,11.72,11.62,12.62,12.86,12.84,12.62,12.86,13.27,12.09,11.89,12.30,11.47,11.95,12.52,13.41,13.22,13.60,12.56,13.43,13.77,13.39,14.17,13.97,14.36,14.40,14.92,14.80,15.15,14.38,13.71,14.73,14.05,15.38,14.95,15.89,16.09,15.75,15.10,15.67,14.72,15.67,15.97,16.37,15.56,15.89,16.50,15.81,16.14,15.34,15.78,16.20,15.25,15.24,16.07,15.87,14.85,15.28,15.58,15.11,14.78,14.90,14.72,15.46,14.81,14.62,13.71,14.02,12.60,13.57,12.47,13.10,12.69,13.66,13.76,14.71,14.90,14.62,15.28,14.86,15.48,16.14,15.74,15.53,15.67,16.02,15.83,15.39,15.46,15.23,15.56,15.53,16.26,17.01,17.25,16.80,16.61,15.42,15.11,15.40,14.19,14.01,14.66,14.35,13.85,13.65,13.64,13.08,12.92,13.00,13.88,14.30,14.69,15.21,14.84,15.60,15.54,14.98,14.41,14.46,12.98,13.42,12.43,12.22,11.49,11.06,10.68,10.41,10.26,10.13,9.64,10.00,10.73,10.58,11.48,11.63,12.31,11.58,11.72,13.57,12.98,13.72,12.73,14.25,13.52,14.36,13.94,14.63,13.87,14.46,12.65,13.76,12.72,13.70,13.00,13.67,14.42,13.61,14.13,14.40,16.27,16.32,15.49,16.64,17.90,17.24,17.26,15.90,15.71,15.80,14.43,13.69,12.98,13.55,13.12,13.80,13.97,15.08,15.11,14.81,16.58,15.66,16.59,15.54,15.29,14.44,14.02,13.56,12.55,11.94,11.71,12.59,11.93,12.52,11.94,12.98,12.21,13.70,14.00,14.37,14.47,13.89,14.83,14.16,13.69,14.75,13.03,14.19,13.21,14.52,13.92],[26.60,25.87,24.96,24.54,25.28,25.76,26.75,27.32,27.76,27.04,26.81,28.01,27.96,27.13,28.27,28.42,28.01,27.23,27.47,27.78,26.55,26.45,26.68,26.12,25.04,25.90,25.63,24.64,24.25,25.08,25.06,23.84,24.07,25.02,24.75,25.20,25.29,24.51,25.80,25.79,25.65,27.49,26.53,28.03,27.49,27.81,27.82,28.42,28.99,28.78,29.27,29.12,29.11,28.59,28.17,26.90,27.77,26.21,27.34,26.36,27.38,26.91,28.19,27.72,26.67,26.50,26.83,26.29,25.92,25.87,27.17,27.43,27.12,27.74,27.02,27.97,26.96,28.45,27.77,28.72,28.50,29.17,29.14,28.64,29.48,29.52,29.80,29.32,29.21,29.65,29.67,29.13,29.16,29.54,29.87,29.78,29.73,29.69,29.69,29.44,29.44,28.87,29.13,29.34,29.00,28.60,28.97,29.20,28.57,28.52,28.01,27.78,28.39,27.57,28.48,27.54,28.40,27.83,28.59,28.55,28.40,28.47,29.05,28.86,29.21,28.74,28.40,28.85,29.38,29.08,28.64,29.34,29.38,28.91,29.07,29.56,29.49,29.23,29.65,29.70,29.42,29.57,29.19,29.29,29.29,28.80,28.74,28.19,28.60,27.98,28.13,27.19,28.05,27.93,27.81,27.30,26.97,26.96,26.40,26.16,25.74,25.00,24.54,24.53,23.23,22.92,24.55,24.96,24.10,24.65,26.01,25.57,25.45,26.84,27.01,27.04,26.30,25.12,24.43,24.87,23.37,23.21,22.42,22.67,21.51,23.24,23.44,21.57,22.35,23.96,24.66,25.61,26.99,26.69,25.79,25.81,24.50,24.54,21.78,23.37,23.14,23.42,23.97,22.94,20.96,21.87,20.38,21.59,20.81,21.21,22.63,23.41,24.97,23.77,24.06,22.73,22.15,22.90,20.81,22.93,23.13,21.08,20.80,22.24,21.58,19.77,20.86,21.59,20.37,19.51,20.74,21.14,20.04,20.67,20.23,19.31,18.91,19.28,18.46,19.26,19.28,20.37,20.45,21.36,20.27,20.50,19.16,19.75,20.41,19.41,19.51,20.42,20.51,19.79,20.53,21.98,23.21,24.18,22.79,23.32,24.16,22.87,21.87,20.55,21.54,21.86,22.91,21.59,20.97,21.31,20.76,21.58,21.18,21.44,22.13,22.71,23.92,22.74,23.99,23.00,22.59,21.19,21.97,22.33,21.84,20.85,21.80,22.11,21.12,21.00,21.13,22.24,21.55,22.21,20.99,20.69,20.00,20.14,19.79,20.08,19.80,20.43,19.80,21.06,20.46,22.05,21.51,19.47,20.82,21.30,20.18,19.64,21.13,20.76,19.79,20.39,21.25,21.25,21.53,21.17,20.92,20.16,19.26,19.37,19.23,19.11,18.60,20.00,20.08,20.73,21.57,21.69,22.60,22.06,22.53,22.04,22.94,21.01,20.09,19.98,19.93,19.07,20.04,19.07,20.91,20.68,22.53,22.10,22.09,22.71,20.54,19.91,22.71,22.03,20.16,21.23,23.41,21.94,20.68,22.10,23.92,24.67,23.09,24.34,24.42,24.91,23.24,22.57,23.34,22.81,20.74,19.66,21.32,18.54,18.11,18.34,18.73,17.08,18.27,17.77,17.48,18.84,18.86,18.39,19.60,20.33,20.35,20.13,21.79,23.15,24.11,24.03,23.54,23.79,21.93,23.58,23.35,20.94,19.91,18.22,18.36,19.53,18.51,17.58,18.52,19.01,17.25,17.61,19.04,20.14,20.36,21.87,20.37,20.10,19.31,18.38,17.74,17.06,17.14,17.39,16.48,15.83,16.50,15.63,14.59,15.13,15.16,14.00,13.65,13.17,13.68,12.71,13.17,12.87,13.54,13.08,13.38,14.03,14.68,14.22,14.51,14.16,14.61,15.40,15.42,15.12,16.07,17.00,16.67,17.74,17.61,17.34,17.56,15.85,16.83,17.61,16.05,15.77,16.97,16.33,15.02,16.34,17.11,15.53,15.33,16.97,16.72,15.86,15.37,14.27,13.37,12.89,11.82,11.11,11.72,11.63,13.47,13.23,14.35,13.93,14.66,14.56,15.25,15.58,14.89,15.27,16.65,15.82,15.51,16.69,17.41,16.46,16.66,18.25,17.87,17.25,18.67,17.83,18.11,17.87,16.74,17.05,17.59,16.76,15.84,16.45,16.63,16.33,15.06,15.40,14.35,13.18,14.27,14.96,13.54,14.12,14.61,14.55,14.45,14.93,15.61,14.77,14.87,15.76,15.73,16.52,16.60,17.96,17.46,16.41,17.11,17.97,16.70,16.21,17.42,17.68,16.46,16.78,17.84,17.76,18.08,16.99,16.67,16.30,16.70,17.00,16.51,16.63,16.34,15.75,14.60,13.72,13.94,15.34,14.60,14.13,14.91,15.33,14.39,14.78,15.34,15.32,15.21,15.99,16.64,16.36,16.68,17.25,16.25,16.52,17.62,16.85,16.35,16.99,17.53,16.89,16.48,17.33,17.73,16.97,16.97,16.40,16.78,16.30,15.62,15.87,15.07,14.41,13.67,14.88,14.17,15.25,15.13,14.08,14.69,15.51,15.00,14.21,15.10,15.46,14.91,14.87,15.69,15.54,15.50,15.85,16.36,16.86,16.25,16.03,16.33,16.76,16.06,15.72,16.21,15.93,15.36,15.51,16.05,15.31,14.92,15.10,15.20,14.27,13.84,13.97,12.82,13.33,12.27,12.49,13.37,13.71,14.33,14.32,13.78,13.98,14.91,13.93,14.12,14.84,14.79,14.73,15.37,14.57,14.50,15.47,14.94,15.40,16.00,15.70,16.34,16.07,16.88,16.24,15.48,15.84,16.17,15.45,15.12,15.81,15.73,14.81,15.01,15.86,15.20,15.80,14.87,14.49,14.09,14.62,14.39,13.77,14.02,14.26,13.81,13.60,14.44,14.67,13.88,14.09,14.35,14.24,14.41,15.27,15.04,14.13,14.67,14.38,14.39,14.04,14.24,14.78,15.54,14.05,15.08,14.72,15.14,15.81,15.57,14.84,15.16,14.85,15.33,16.32,15.64,16.13,16.66,16.43,17.69,16.68,15.51,16.75,16.30,15.29,15.23,16.37,15.65,14.69,15.31,15.74,14.89,14.54,15.37,15.18,14.29,14.18,15.26,14.26,14.54,14.00,13.79,13.40,13.53,13.66,13.27,12.69,13.30,13.79,12.89,12.78,13.86,13.54,13.05,13.13,13.88,13.81,13.52,14.15,14.82,14.42,15.12,16.37,16.64,15.59,16.23,16.61,15.85,14.86,15.90,15.98,14.85,14.76,15.63,15.00,14.34,14.60,15.22,14.45,14.06,13.91,13.43,13.41,12.95,13.12,13.64,13.41,13.18,14.36,14.04,13.54,14.02,15.07,14.12,13.61,14.68,15.50,15.30,16.39,15.52,16.61,17.17,17.09,18.11,16.70,16.36,16.24,16.62,16.33,16.06,16.86,15.94,15.27,15.73,15.61,15.36,14.48,15.43,15.13,14.04,14.31,13.92,14.25,13.20,12.80,12.44,12.74,12.25,11.93,11.94,12.31,11.80,11.57,11.52,11.88,11.00,11.22,11.85,12.11,12.54,13.45,12.84,12.84,13.26,14.09,14.40,13.77,14.44,14.94,14.86,13.77,13.27,12.71,12.44,11.32,11.66,12.03,11.86,11.48,11.44,11.80,11.54,11.14,11.27,11.55,11.08,10.77,11.61,11.52,11.10,11.02,11.87,10.88,11.00,11.80,11.78,12.79,12.01,11.20,10.96,11.12,11.72,11.03,11.00,10.61,10.75,10.61,9.71,9.67,9.42,9.62,10.31,10.70,10.36,10.76,10.09,9.74,10.17,9.99,9.86,9.92,10.36,10.13,9.88,10.07,10.63,10.55,11.39,10.81,9.79,10.17,10.70,10.05,9.34,9.88,10.49,9.96,9.66,10.10,10.09,9.79,9.71,10.24,10.07,9.99,10.02,9.99,10.05,9.17,9.06,9.04,9.30,9.47,9.06,8.85,9.42,9.16,8.75,9.30,9.50,9.19,9.22,9.61,9.76,9.84,9.22,9.27,9.30,8.84,8.65,9.04,8.73,8.22,8.60,8.77,8.46,8.30,8.73,8.56,8.77,8.60,8.64,7.98,7.73,8.05,7.78,7.39,7.73,8.11,7.91,8.83,8.26,8.66,8.42,7.41,7.90,7.65,7.90,7.51,7.07,7.55,7.57,7.13,7.15,7.60,7.43,7.11,7.51,7.57,7.80,7.57,7.36,6.84,6.61,6.33,6.94,6.36,6.24,6.52,6.32,6.10,5.86,6.48,7.04,7.43,6.72,7.13,7.47,6.79,7.00,6.43,6.80,6.61,6.04,5.90,6.39,6.00,5.89,5.89,6.23,5.91,5.78,6.37,6.19,6.22,5.67,5.75,5.21,5.17,5.45,5.21,4.77,5.18,5.43,4.96,4.74,5.58,5.31,4.90,5.68,6.28,6.51,6.02,6.19,6.02,5.35,5.21,5.19,5.14,5.32,5.02,5.47,5.22,4.58,4.95,5.11,4.85,4.31,4.70,4.92,4.26,4.32,4.78,4.76,3.93,4.64,4.98,4.82,4.27,4.71,4.69,5.35,4.98,4.64,5.04,4.69,3.87,4.43,4.68,3.98,3.69,4.31,4.33,3.57,3.64,4.31,4.19,3.49,3.75,4.25,4.55,4.68,4.63,4.21,4.47,4.42,3.83,3.73,4.13,3.71,3.21,3.67,3.80,3.23,3.18,3.89,3.79,3.24,3.66,4.15,3.95,3.99,3.37,3.76,3.55,3.85,3.95,3.64,3.31,3.42,3.45,2.91,2.85,3.13,2.99,2.58,2.77,3.04,2.89,2.40,2.61,2.88,2.55,2.18,2.66,2.86,2.49,2.60,3.19,3.58,3.71,3.57,3.75,3.60,3.07,3.24,3.39,2.93,2.62,3.05,2.90,2.44,2.61,2.68,3.19,3.41,3.50,3.22,2.82,2.27,2.51,2.19,2.19,2.34,2.00,1.98,1.45,1.83,2.02,1.56,1.38,1.93,2.01,1.57,1.84,2.22,2.28,2.58,2.38,2.21,2.31,1.91,1.49,1.84,1.92,1.64,1.51,2.08,1.86,1.57,2.04,1.77,2.06,2.42,3.20,3.92,4.40,5.37,5.74,4.25,3.40,2.58,2.31,1.78,1.68,1.52,1.24,1.10,1.04,0.85,0.77,0.84,1.09,1.10,1.20,1.65,1.94,1.59,1.97,1.81,1.35,1.67,2.00,1.80,1.63,2.05,2.27,2.09,2.28,2.83,2.96,3.48,3.80,3.73,4.69,4.33,3.96,3.41,3.41,3.42,3.04,2.83,2.95,2.69,2.24,2.34,2.57,2.10,1.96,2.24,2.26,1.87,2.36,2.65,2.12,2.59,2.16,2.62,2.24,1.76,2.21,2.46,2.07,1.98,2.45,2.53,2.17,2.44,2.82,2.68,2.45,2.92,3.22,3.02,3.09,3.61,3.74,3.47,3.89,4.29,4.37,4.27,4.91,5.03,5.01,5.31,5.96,6.06,6.17,7.15,8.32,8.73,10.18,10.28,17.67,17.18,16.25,15.99,17.20,16.51,17.19,16.36,15.51,15.97,16.11,14.63,14.32,14.80,14.05,13.21,12.33,12.82,11.28,11.71,10.86,11.58,11.44,11.27,11.25,11.84,12.37,11.82,12.37,13.13,12.58,13.47,13.30,14.17,15.02,14.92,14.01,14.44,13.98,15.23,14.93,16.40,16.24,15.36,16.99,16.88,15.62,17.03,16.89,15.14,15.91,14.50,15.56,14.34,15.10,14.91,14.35,16.12,16.18,14.86,15.74,15.35,16.57,16.48,17.65,16.62,15.83,16.05,16.19,14.85,15.61,15.02,14.12,13.56,12.67,12.05,12.33,11.32,11.49,10.82,11.55,10.98,11.95,12.59,12.35,13.98,13.41,12.57,13.57,13.61,13.17,14.67,14.78,15.80,15.52,15.41,14.79,15.55,15.88,14.11,14.34,15.22,14.22,14.25,13.63,13.01,12.90,12.58,11.80,11.92,11.37,11.58,11.68,10.93,10.80,11.14,10.95,9.73,10.24,10.77,10.69,9.73,10.67,10.41,9.89,10.48,10.58,10.17,10.35,10.94,11.42,11.17,11.17,12.02,12.19,12.34,12.11,12.51,12.92,11.45,11.54,11.88,11.18,11.74,12.17,13.22,12.93,13.49,12.21,13.01,13.36,12.84,13.94,13.55,13.93,13.92,14.62,14.53,14.74,13.78,13.27,14.14,13.72,14.95,14.76,15.50,15.52,15.20,14.68,15.12,14.46,15.12,15.35,15.55,14.77,15.33,15.74,15.14,15.38,14.41,15.01,15.32,14.50,14.38,15.26,15.05,14.15,14.62,14.93,14.44,14.16,14.29,14.01,14.51,13.80,13.74,12.77,13.13,11.70,12.66,11.48,12.36,12.06,12.76,12.76,13.45,14.00,13.69,14.75,13.84,14.86,15.51,14.94,14.83,14.90,15.31,15.01,14.51,14.72,14.48,14.88,15.05,15.55,16.46,16.51,16.08,16.06,15.01,14.41,14.69,13.58,13.28,13.82,13.44,13.40,13.05,12.93,13.21,12.53,12.36,13.23,13.64,14.19,14.42,13.84,14.74,14.61,13.98,13.47,13.48,12.28,12.48,11.75,11.72,11.09,10.95,10.03,10.19,9.98,10.26,10.93,10.59,10.25,10.60,11.33,11.10,11.61,11.26,11.75,13.11,12.00,13.13,12.01,13.46,12.75,13.54,13.22,13.94,13.18,13.91,12.12,13.17,12.13,13.14,12.37,13.23,13.90,13.17,13.70,14.13,15.91,15.93,15.34,16.21,17.27,16.57,16.70,15.79,15.29,15.50,14.14,13.65,12.89,13.36,12.70,13.32,13.45,14.59,14.80,14.62,16.14,15.54,16.42,15.49,14.89,14.04,13.50,13.31,12.28,11.80,11.46,12.24,11.47,12.04,11.44,12.56,11.64,13.10,13.10,13.80,13.88,13.32,14.17,13.13,12.89,13.82,12.42,13.45,12.67,13.70,13.66],[26.48,25.61,24.84,24.53,25.11,25.65,26.53,27.00,27.57,26.96,26.69,27.85,27.66,26.89,28.14,28.19,27.92,26.95,27.14,27.52,26.41,26.29,26.38,25.92,24.83,25.66,25.40,24.40,23.96,24.92,24.96,23.64,23.91,24.92,24.50,25.07,25.11,24.25,25.54,25.71,25.53,27.30,26.41,27.88,27.23,27.59,27.70,28.35,28.93,28.67,29.22,28.94,28.89,28.36,28.03,26.60,27.48,25.93,27.14,26.11,27.26,26.78,28.01,27.54,26.51,26.38,26.65,26.02,25.63,25.64,26.95,27.18,26.86,27.50,26.73,27.70,26.64,28.18,27.60,28.56,28.36,29.02,28.98,28.42,29.35,29.41,29.72,29.23,29.04,29.53,29.62,28.97,28.98,29.41,29.73,29.63,29.68,29.62,29.57,29.28,29.35,28.65,28.96,29.18,28.83,28.41,28.83,29.08,28.42,28.36,27.74,27.46,28.07,27.21,28.17,27.22,28.20,27.53,28.36,28.38,28.11,28.21,28.90,28.62,29.05,28.49,28.21,28.67,29.16,28.77,28.40,29.14,29.28,28.60,28.91,29.42,29.36,29.10,29.52,29.61,29.29,29.52,29.07,29.13,29.14,28.65,28.56,27.82,28.25,27.84,27.94,26.97,27.90,27.67,27.45,26.98,26.69,26.72,26.06,25.99,25.44,24.66,24.15,24.38,23.02,22.78,24.34,24.88,23.86,24.45,25.75,25.53,25.21,26.58,26.84,26.71,26.10,24.94,24.58,24.61,23.44,23.11,22.38,22.62,21.35,23.02,23.26,21.44,22.27,23.86,24.58,25.63,26.95,26.66,25.82,25.87,24.39,24.55,21.87,23.48,23.08,23.45,24.05,22.95,21.00,21.93,20.41,21.58,20.84,21.14,22.46,23.23,24.93,23.72,24.15,22.82,22.25,23.07,20.83,22.94,23.25,21.07,20.78,22.26,21.64,19.74,20.82,21.61,20.28,19.33,20.71,21.02,19.91,20.45,20.08,19.14,18.82,19.17,18.53,19.20,19.15,20.32,20.46,21.35,20.29,20.42,19.12,19.69,20.46,19.46,19.46,20.35,20.51,19.74,20.44,21.83,23.09,24.05,22.77,23.18,24.02,22.74,21.81,20.45,21.50,21.74,22.73,21.29,20.85,21.13,20.57,21.54,21.16,21.35,21.99,22.63,23.67,22.77,23.88,22.92,22.55,21.19,21.90,22.10,21.64,20.66,21.55,21.74,20.90,20.68,21.20,21.97,21.35,22.00,20.75,20.52,19.81,20.04,19.77,20.15,19.74,20.50,19.65,20.91,20.22,21.81,21.30,19.26,20.60,21.10,20.14,19.53,20.88,20.60,19.67,20.27,20.92,20.84,21.11,20.92,20.81,19.89,19.09,19.24,19.28,19.05,18.64,19.80,20.01,20.56,21.52,21.38,22.36,21.81,22.22,21.73,22.69,20.79,19.84,19.85,19.79,19.03,19.94,19.15,20.87,20.64,22.48,22.08,22.21,22.73,20.81,20.20,22.75,22.25,20.50,21.32,23.48,22.09,21.11,22.26,24.03,24.94,23.31,24.54,24.50,24.97,23.36,22.77,23.37,22.88,20.99,19.89,21.47,18.83,18.35,18.36,18.64,17.30,18.41,17.81,17.80,19.08,19.06,18.57,19.80,20.59,20.40,20.33,22.02,23.61,24.32,24.42,23.88,24.01,22.20,23.67,23.65,21.29,20.17,18.40,18.54,19.82,18.78,17.70,18.68,19.20,17.32,17.73,19.21,20.41,20.80,22.35,20.97,20.61,19.59,18.84,18.09,17.06,17.24,17.54,16.70,15.81,16.59,15.70,14.55,15.26,15.28,14.10,13.63,13.36,13.67,12.82,13.24,12.98,13.67,13.09,13.42,14.18,14.71,14.39,14.85,14.38,14.78,15.62,15.56,15.21,16.18,17.18,16.81,17.86,17.92,17.42,17.83,16.06,16.96,17.70,16.03,15.65,16.98,16.28,14.94,16.11,17.11,15.48,15.01,17.04,16.69,15.73,15.39,14.29,13.27,12.74,11.72,11.23,11.77,11.77,13.45,13.38,14.55,14.04,14.78,14.72,15.39,15.76,14.94,15.52,16.75,15.92,15.63,16.81,17.44,16.45,16.79,18.17,18.00,17.33,18.67,17.85,18.21,17.97,16.81,17.03,17.56,16.85,15.85,16.56,16.66,16.47,15.17,15.44,14.44,13.44,14.31,15.09,13.66,14.30,14.74,14.69,14.49,15.00,15.76,14.87,15.02,15.85,15.75,16.54,16.74,18.02,17.39,16.57,17.21,18.04,16.83,16.16,17.56,17.64,16.65,16.84,17.98,17.90,18.29,17.05,16.72,16.29,16.71,17.02,16.49,16.45,16.33,15.69,14.59,13.79,14.08,15.35,14.58,14.15,15.10,15.42,14.50,14.76,15.46,15.42,15.38,16.07,16.68,16.47,16.73,17.38,16.34,16.69,17.74,16.94,16.52,17.10,17.68,16.95,16.53,17.45,17.96,17.03,17.13,16.43,16.74,16.12,15.53,15.88,15.13,14.44,13.65,14.80,14.17,15.14,15.10,14.12,14.68,15.56,15.00,14.35,15.21,15.74,15.22,15.11,15.91,15.82,15.72,16.03,16.61,17.10,16.48,16.36,16.64,17.05,16.39,16.05,16.45,16.20,15.69,15.84,16.21,15.45,15.07,15.25,15.31,14.37,14.01,14.16,13.12,13.54,12.34,12.73,13.34,13.74,14.52,14.52,13.91,14.28,15.20,14.42,14.49,15.34,15.26,15.14,15.79,14.84,14.76,15.84,15.19,15.71,16.24,16.12,16.75,16.59,17.36,16.78,15.96,16.44,16.72,15.89,15.61,16.31,16.16,15.25,15.38,16.26,15.63,16.16,15.16,14.83,14.31,14.94,14.90,14.10,14.34,14.90,14.37,14.12,15.01,15.36,14.52,14.67,14.97,14.87,14.72,15.64,15.35,14.43,14.93,14.63,14.58,14.20,14.34,14.86,15.60,14.14,15.17,14.78,15.18,15.83,15.62,15.03,15.37,15.02,15.61,16.48,15.90,16.51,17.06,16.87,18.26,17.27,16.00,17.30,17.13,15.96,15.85,17.13,16.36,15.46,16.12,16.47,15.60,15.24,16.19,15.86,15.05,14.98,16.15,15.03,15.18,14.64,14.32,13.95,14.40,14.52,13.91,13.34,14.10,14.66,13.63,13.52,14.60,14.32,13.75,13.78,14.64,14.40,14.10,14.88,15.48,14.95,15.65,17.02,17.29,16.28,16.95,17.27,16.78,15.74,16.79,16.82,15.87,15.76,16.51,15.92,15.37,15.61,16.14,15.32,14.93,14.90,14.49,14.17,13.71,14.02,14.62,14.18,14.04,15.34,14.76,14.27,14.77,15.88,14.69,14.13,15.19,16.22,15.96,17.04,16.00,17.09,17.61,17.57,18.60,17.26,17.00,16.96,17.32,17.21,16.92,17.72,16.92,16.20,16.57,16.60,16.34,15.46,16.18,16.18,15.10,15.24,14.87,15.11,14.10,13.74,13.32,13.62,13.23,12.79,12.63,13.13,12.64,12.33,12.35,12.50,11.58,11.85,12.41,12.78,13.09,13.98,13.45,13.38,13.98,14.79,15.13,14.31,15.01,15.36,15.33,14.18,13.69,13.28,13.04,11.83,12.18,12.65,12.57,12.08,12.14,12.53,12.29,11.72,12.13,12.41,11.99,11.56,12.43,12.53,12.06,11.97,12.97,12.00,12.16,12.89,12.85,13.63,12.96,12.10,11.93,11.87,12.69,11.94,11.74,11.25,11.42,11.49,10.47,10.28,9.81,10.09,10.75,11.26,10.83,11.40,10.71,10.49,10.97,11.11,10.74,10.83,11.23,11.19,10.81,10.92,11.61,11.47,12.35,11.72,10.70,11.01,11.71,10.98,10.26,10.68,11.44,10.96,10.57,11.01,10.94,10.53,10.50,11.00,10.58,10.48,10.40,10.50,10.56,9.63,9.67,9.61,9.91,10.30,9.90,9.50,10.17,10.08,9.75,10.02,10.40,10.11,9.98,10.31,10.68,10.70,9.84,10.05,10.17,9.57,9.47,10.01,9.59,9.22,9.42,9.60,9.24,9.11,9.41,9.26,9.32,9.23,9.47,8.77,8.32,8.67,8.45,7.94,8.25,8.84,8.65,9.44,8.90,9.13,8.85,8.12,8.62,8.31,8.72,8.10,7.76,8.24,8.32,7.87,7.75,8.21,8.07,7.73,7.83,8.17,8.11,8.02,7.93,7.29,7.11,6.77,7.43,6.86,6.80,7.03,6.91,6.63,6.43,6.98,7.48,7.95,7.27,7.63,7.92,7.41,7.50,6.98,7.31,7.11,6.56,6.53,6.86,6.61,6.44,6.42,6.72,6.40,6.26,6.59,6.62,6.51,6.07,6.02,5.54,5.59,5.82,5.61,5.15,5.71,5.79,5.35,5.13,6.09,5.88,5.21,5.90,6.54,6.75,6.29,6.34,6.20,5.61,5.38,5.54,5.40,5.62,5.41,5.79,5.65,4.92,5.36,5.53,5.11,4.70,5.04,5.09,4.62,4.63,5.10,4.92,4.25,4.87,5.33,5.11,4.52,5.01,4.97,5.66,5.33,4.84,5.40,4.98,4.09,4.65,4.91,4.36,3.94,4.50,4.55,3.92,3.90,4.50,4.38,3.80,4.04,4.50,4.79,4.93,4.87,4.41,4.65,4.68,4.02,4.00,4.31,3.88,3.47,3.91,4.07,3.53,3.41,4.12,4.08,3.50,3.92,4.42,4.23,4.28,3.59,4.11,3.87,4.12,4.32,3.92,3.53,3.63,3.74,3.25,2.97,3.39,3.23,2.79,2.93,3.29,3.14,2.60,2.79,3.11,2.68,2.37,2.86,3.12,2.71,2.87,3.45,3.91,3.99,3.88,4.06,3.85,3.33,3.48,3.65,3.14,2.90,3.24,3.12,2.63,2.79,2.82,3.33,3.57,3.70,3.48,3.07,2.50,2.75,2.38,2.39,2.66,2.17,2.22,1.66,2.01,2.14,1.73,1.59,2.11,2.11,1.79,1.99,2.48,2.54,2.84,2.64,2.46,2.61,2.18,1.67,2.06,2.22,1.88,1.65,2.44,2.11,1.73,2.13,1.87,2.22,2.47,3.39,4.00,4.49,5.56,5.80,4.38,3.50,2.70,2.44,1.82,1.80,1.70,1.47,1.15,1.16,1.12,0.81,0.77,0.90,1.13,1.23,1.74,1.97,1.54,2.01,1.97,1.42,1.59,2.03,1.86,1.69,2.05,2.36,2.15,2.32,2.96,3.11,3.65,3.94,3.83,4.83,4.43,4.04,3.54,3.55,3.53,3.20,2.89,3.09,2.80,2.35,2.41,2.64,2.17,2.02,2.26,2.25,1.84,2.31,2.62,2.09,2.52,2.05,2.50,2.12,1.76,2.20,2.34,2.07,1.92,2.41,2.53,2.17,2.40,2.94,2.82,2.51,3.00,3.32,3.17,3.21,3.71,3.78,3.68,3.99,4.50,4.53,4.40,5.02,5.24,5.32,5.54,6.12,6.29,6.53,7.33,8.59,9.05,10.37,10.59,17.78,17.25,16.32,16.24,17.23,16.58,17.20,16.63,15.95,16.18,16.16,14.77,14.43,14.80,14.07,13.29,12.45,12.74,11.28,11.57,10.84,11.59,11.64,11.45,11.34,12.05,12.62,12.09,12.52,13.27,12.56,13.40,13.27,14.12,14.99,14.88,13.97,14.49,14.09,15.25,15.01,16.52,16.27,15.39,17.09,17.02,15.64,17.20,17.10,15.09,16.02,14.41,15.53,14.37,15.02,14.93,14.31,16.15,16.19,14.65,15.81,15.21,16.56,16.57,17.81,16.76,15.87,16.07,16.19,14.85,15.57,15.08,14.21,13.49,12.66,12.02,12.46,11.36,11.67,10.84,11.65,10.99,12.21,12.80,12.57,14.03,13.65,12.69,14.01,13.70,13.31,14.91,14.99,15.92,15.42,15.33,14.78,15.49,15.89,14.32,14.70,15.27,14.37,14.39,13.96,13.49,13.25,12.97,12.36,12.28,11.85,11.86,11.93,11.22,10.88,11.34,11.07,9.96,10.39,10.88,10.71,9.79,10.82,10.44,10.03,10.68,10.73,10.05,10.37,11.03,11.50,11.28,11.18,12.19,12.37,12.53,12.18,12.54,12.86,11.46,11.59,11.85,11.14,11.55,12.10,13.05,12.85,13.35,12.30,13.08,13.37,13.02,13.90,13.60,13.94,13.98,14.67,14.65,15.00,14.03,13.47,14.46,13.90,15.19,14.89,15.64,15.68,15.60,14.89,15.25,14.50,15.21,15.67,15.80,14.98,15.43,16.06,15.44,15.68,14.65,15.38,15.75,14.91,14.72,15.66,15.55,14.55,14.97,15.33,14.73,14.45,14.58,14.25,14.86,14.22,14.06,13.11,13.45,12.03,12.92,11.89,12.59,12.29,13.12,13.21,13.83,14.20,14.18,14.96,14.16,15.12,15.77,15.32,15.08,15.09,15.58,15.33,14.91,14.87,14.73,15.09,14.98,15.64,16.42,16.75,16.15,16.15,14.87,14.69,14.92,13.58,13.35,13.99,13.53,13.30,12.87,12.93,12.91,12.49,12.49,13.36,13.88,14.23,14.58,14.24,15.02,14.98,14.36,13.71,13.63,12.33,12.75,11.97,11.84,11.15,11.01,10.22,10.37,10.03,10.18,9.84,10.54,10.53,10.67,11.36,11.29,11.75,11.34,11.79,13.17,12.33,13.24,12.32,13.73,12.93,13.85,13.21,14.15,13.26,13.97,12.08,13.28,12.19,13.30,12.58,13.33,13.82,13.26,13.63,13.95,15.81,15.74,15.20,16.04,17.34,16.48,16.53,15.63,15.07,15.30,14.05,13.52,12.93,13.26,12.83,13.39,13.60,14.79,14.82,14.55,16.10,15.28,16.09,15.42,14.87,14.16,13.65,13.58,12.43,11.99,11.66,12.35,11.59,12.11,11.66,12.68,11.73,13.31,13.31,13.93,14.09,13.43,14.35,13.68,13.22,14.16,12.65,13.79,12.88,14.02,13.81],[26.77,25.97,24.97,24.49,25.48,25.88,26.76,27.12,27.77,27.13,26.98,27.96,27.89,27.15,28.36,28.35,28.10,27.41,27.47,27.79,26.77,26.64,26.73,26.36,25.28,26.06,25.77,24.77,24.36,25.33,25.31,24.09,24.19,25.07,24.78,25.34,25.44,24.71,26.11,26.06,25.90,27.61,26.69,28.20,27.61,27.92,27.94,28.68,29.17,28.87,29.44,29.16,29.08,28.58,28.20,26.95,27.70,26.32,27.37,26.54,27.62,26.95,28.20,27.62,26.69,26.53,26.78,26.11,25.69,25.88,27.08,27.36,27.03,27.69,27.03,27.98,26.96,28.32,27.84,28.67,28.49,29.07,29.01,28.46,29.38,29.48,29.76,29.26,28.94,29.57,29.69,29.05,28.98,29.53,29.85,29.73,29.75,29.76,29.61,29.38,29.49,28.81,28.99,29.32,28.98,28.47,28.89,29.26,28.60,28.57,27.96,27.66,28.28,27.52,28.28,27.53,28.36,27.67,28.42,28.52,28.27,28.32,28.80,28.42,29.02,28.54,28.28,28.67,29.20,28.89,28.46,29.18,29.27,28.60,28.77,29.46,29.37,29.07,29.59,29.70,29.34,29.61,29.21,29.17,29.27,28.82,28.64,27.85,28.23,27.95,27.99,27.13,27.97,27.80,27.54,27.16,26.98,26.86,26.16,26.25,25.84,24.97,24.54,24.80,23.15,22.99,24.74,25.20,24.23,24.91,26.08,25.69,25.60,26.85,26.91,27.00,26.13,25.19,24.56,24.67,23.69,23.62,22.71,22.85,21.84,23.52,23.86,21.82,22.80,24.26,25.07,25.88,27.21,26.95,26.12,26.30,24.97,25.09,22.35,23.77,23.63,23.97,24.58,23.46,21.39,22.46,20.95,22.03,21.29,21.53,22.76,23.52,25.13,24.05,24.51,23.37,22.62,23.78,21.33,23.55,23.84,21.38,21.33,22.70,22.03,20.28,21.32,21.87,20.73,19.85,21.03,21.27,20.27,20.61,20.44,19.49,19.40,19.73,19.10,19.62,19.85,20.63,20.85,21.70,20.73,21.13,19.61,20.13,20.98,20.06,19.94,20.86,21.12,20.34,20.93,22.30,23.52,24.64,23.30,23.74,24.51,23.13,22.26,20.96,21.71,22.19,22.86,21.59,21.24,21.49,21.00,21.78,21.51,21.49,22.24,23.03,23.72,22.84,23.90,23.04,22.39,21.34,21.72,22.23,22.12,21.20,21.71,22.05,21.31,20.89,21.33,22.07,21.33,22.03,20.97,20.71,20.32,20.44,20.27,20.32,20.25,20.88,19.95,21.14,20.47,21.83,21.31,19.42,20.69,20.99,20.51,19.80,20.82,20.80,20.01,20.34,21.11,20.96,21.29,21.08,20.97,20.33,19.52,19.63,19.82,19.36,19.09,20.08,20.36,20.83,21.83,21.82,22.69,22.14,22.46,22.02,22.95,21.01,20.15,20.20,20.12,19.59,20.43,19.69,21.43,21.23,22.91,22.61,22.76,23.68,21.35,20.75,23.53,23.01,20.88,22.01,24.07,22.71,21.65,22.90,24.56,25.39,23.88,25.17,25.18,25.56,23.83,23.23,24.33,23.52,21.66,20.61,22.39,19.41,18.96,19.03,19.36,17.91,18.87,18.39,18.31,19.67,19.61,19.09,20.51,21.16,20.92,21.04,22.50,24.22,24.73,24.89,24.35,24.59,22.65,24.27,24.12,21.61,20.88,19.03,19.29,20.73,19.51,18.48,19.59,20.27,17.96,18.61,20.29,21.14,21.70,23.02,21.56,21.40,20.32,19.63,19.03,17.79,18.15,18.58,17.47,16.64,17.46,16.62,15.50,16.07,16.15,14.60,14.21,13.48,14.27,13.54,13.89,13.50,14.08,13.57,14.04,14.59,15.25,15.05,15.61,15.22,15.49,16.51,16.29,15.91,16.98,18.10,17.72,18.76,18.77,18.35,18.72,16.97,17.84,18.67,16.82,16.44,18.15,17.23,15.81,16.99,18.02,16.36,15.85,17.84,17.49,16.47,16.23,15.10,14.07,13.63,12.42,12.01,12.49,12.21,14.29,13.98,15.39,14.76,15.42,15.41,16.06,16.52,15.64,16.17,17.57,16.77,16.26,17.56,18.32,17.25,17.43,19.04,18.64,18.22,19.47,18.77,19.12,18.94,17.53,17.91,18.40,17.68,16.67,17.55,17.56,17.13,15.82,16.39,15.25,14.16,15.14,15.93,14.42,14.52,15.55,15.40,15.16,15.72,16.50,15.55,15.59,16.60,16.67,17.41,17.66,18.76,18.25,17.10,18.13,19.03,17.70,17.08,18.46,18.59,17.65,17.68,19.00,18.70,18.99,17.81,17.57,17.13,17.40,17.84,17.30,17.09,17.13,16.51,15.37,14.65,14.84,16.12,15.36,15.06,15.88,16.24,15.37,15.53,16.28,16.18,16.17,16.90,17.48,17.29,17.75,18.27,17.21,17.78,18.79,17.99,17.44,18.25,18.72,17.79,17.31,18.34,18.69,17.66,17.79,17.19,17.36,16.82,16.30,16.44,15.58,15.07,14.36,15.48,14.89,16.09,15.85,14.82,15.50,16.35,15.75,15.23,16.09,16.59,15.99,15.95,16.79,16.57,16.59,17.18,17.68,18.16,17.58,17.28,17.81,18.14,17.09,16.85,17.65,17.07,16.28,16.65,17.21,16.07,15.63,16.09,16.04,15.23,14.72,15.03,13.93,14.23,13.20,13.57,14.04,14.47,15.26,15.37,14.56,15.25,16.02,15.29,15.31,16.16,16.01,15.77,16.52,15.74,15.49,16.43,15.91,16.50,17.34,16.96,17.91,17.61,18.39,17.88,16.79,17.60,17.84,16.91,16.47,17.60,17.41,16.11,16.46,17.49,16.53,17.03,15.91,15.52,15.11,15.96,15.88,14.89,15.13,15.59,14.99,14.79,15.61,16.06,14.94,15.07,15.61,15.52,15.11,16.05,15.94,14.80,15.67,15.23,15.37,14.83,14.96,15.62,16.31,14.98,16.07,15.50,15.91,16.75,16.50,16.08,16.30,15.82,16.41,17.56,16.83,17.42,17.95,17.64,19.19,18.32,16.77,18.09,18.35,16.88,16.46,18.28,17.51,16.02,16.90,17.73,16.59,15.94,17.23,17.16,15.89,15.79,17.16,16.14,16.31,15.70,15.26,14.80,15.09,15.67,14.85,13.98,14.70,15.71,14.30,13.94,15.45,14.79,14.25,14.31,15.30,15.04,14.71,15.59,16.52,15.61,16.41,17.82,18.15,17.27,17.92,18.31,17.94,16.56,17.58,17.93,16.70,16.34,17.72,17.01,16.16,16.70,17.29,16.55,16.12,16.04,15.40,15.10,14.46,14.71,15.72,14.94,14.41,16.11,15.71,14.57,15.28,16.73,15.42,14.60,15.87,17.06,16.75,17.92,16.76,17.75,18.40,18.21,19.33,18.08,17.73,17.87,18.24,18.26,17.90,18.70,17.91,17.21,17.63,17.87,17.13,16.86,17.38,17.50,15.99,16.62,15.89,16.48,15.68,15.12,14.71,14.69,14.29,13.79,13.63,13.74,13.66,13.17,13.18,13.21,12.44,12.59,13.05,13.34,13.76,14.53,14.18,14.46,14.98,15.65,15.89,15.20,15.80,16.13,16.10,15.01,14.31,13.97,13.85,12.53,12.85,13.60,13.29,12.81,13.28,13.45,13.05,12.61,13.18,13.57,12.86,12.75,13.77,13.64,13.06,13.56,14.46,13.27,13.46,14.52,14.53,15.20,14.63,13.66,13.25,13.58,14.40,13.18,13.08,12.52,12.65,12.53,11.64,11.50,10.95,11.02,11.51,12.01,11.69,12.33,11.91,11.50,12.05,12.29,11.74,12.00,12.31,12.44,12.15,12.34,13.09,12.95,14.04,13.44,12.30,12.90,13.47,12.59,11.66,12.59,13.34,12.23,12.07,12.94,12.52,11.85,12.16,12.60,11.97,11.74,11.50,11.44,11.64,10.81,10.86,10.82,11.03,11.54,11.12,10.60,11.19,11.41,10.96,11.21,11.75,11.51,11.15,11.43,12.18,12.25,11.00,11.41,11.72,10.64,10.74,11.71,10.93,10.33,10.95,11.28,10.34,10.31,11.03,10.78,10.82,10.58,10.57,10.12,9.56,9.85,9.58,8.95,9.39,9.97,9.70,10.51,9.95,10.21,9.91,8.97,9.63,9.43,9.88,9.11,8.73,9.46,9.58,8.74,8.66,9.53,9.18,8.73,9.20,9.50,9.44,9.32,9.02,8.44,8.14,7.82,8.44,7.82,7.65,7.86,7.69,7.35,7.30,7.71,8.15,8.82,8.11,8.39,8.74,8.24,8.41,7.87,8.19,8.08,7.34,7.29,7.97,7.45,7.06,7.39,7.81,7.08,7.04,7.55,7.68,7.61,7.07,6.76,6.34,6.46,6.59,6.37,5.86,6.52,6.53,6.01,5.87,6.86,6.63,5.87,6.49,7.06,7.34,6.80,6.67,6.54,6.19,6.00,6.10,6.06,6.19,6.10,6.47,6.33,5.59,6.14,6.22,5.64,5.42,5.78,5.79,5.25,5.38,5.88,5.72,5.08,5.84,6.30,6.09,5.41,5.97,5.72,6.56,6.22,5.54,6.13,5.65,4.83,5.29,5.56,5.00,4.51,5.04,5.19,4.64,4.39,5.03,4.98,4.38,4.42,5.00,5.16,5.42,5.49,4.89,5.28,5.31,4.66,4.59,5.04,4.65,4.11,4.71,4.81,4.19,4.10,4.94,4.86,4.14,4.80,5.36,5.20,5.31,4.32,4.98,4.56,4.92,4.97,4.60,4.10,4.21,4.36,3.84,3.48,3.87,3.78,3.37,3.37,3.73,3.58,3.03,3.21,3.54,3.24,2.94,3.36,3.77,3.27,3.40,4.02,4.56,4.74,4.53,4.92,4.60,3.85,4.19,4.50,3.81,3.47,3.90,3.79,3.18,3.28,3.22,3.76,3.89,4.21,3.91,3.53,3.01,3.25,2.82,2.81,3.18,2.62,2.56,1.96,2.27,2.49,2.12,1.75,2.32,2.46,2.05,2.10,2.72,2.88,3.21,3.02,2.76,3.05,2.54,1.89,2.40,2.75,2.31,1.97,2.83,2.62,2.05,2.54,2.21,2.57,2.79,3.62,4.31,4.75,5.77,5.97,4.55,3.78,2.98,2.69,1.98,2.07,1.92,1.81,1.41,1.26,1.29,1.20,0.86,0.77,0.97,1.30,1.81,2.21,1.67,2.29,2.29,1.66,1.89,2.39,2.28,1.93,2.45,2.88,2.54,2.73,3.33,3.54,4.15,4.65,4.53,5.42,4.97,4.57,4.12,4.15,4.00,3.58,3.35,3.53,3.16,2.73,2.78,2.94,2.46,2.30,2.61,2.61,1.97,2.74,2.98,2.20,2.63,2.08,2.85,2.25,1.94,2.60,2.82,2.40,2.24,2.78,2.87,2.44,2.74,3.28,3.16,2.81,3.38,3.77,3.50,3.68,4.14,4.31,4.12,4.48,4.89,5.16,5.00,5.50,5.74,5.81,6.01,6.51,6.69,7.03,7.72,9.03,9.54,10.92,11.28,18.19,17.74,16.80,16.73,17.97,17.20,18.19,17.58,16.24,16.69,17.13,15.55,14.76,15.51,14.77,13.87,13.04,13.45,12.04,12.39,11.68,12.52,12.44,12.51,12.39,13.13,13.36,12.95,13.54,14.20,13.56,14.18,14.08,14.88,15.76,15.61,14.65,15.24,14.70,16.03,15.62,17.19,17.02,16.03,17.66,17.44,16.13,17.63,17.69,15.73,16.57,14.93,16.06,14.98,15.67,15.45,14.90,16.53,16.77,15.20,16.12,15.74,16.94,16.99,18.11,16.96,16.31,16.51,16.66,15.47,16.23,15.59,14.87,14.19,13.25,12.80,13.01,12.02,12.49,11.45,12.03,11.59,12.58,13.19,12.91,14.16,13.88,13.14,14.41,14.26,14.28,15.90,15.37,16.20,15.94,15.92,15.41,15.79,16.36,14.87,15.03,15.55,14.94,14.73,14.59,14.01,13.70,13.47,13.20,12.93,12.05,12.24,12.59,11.74,11.32,11.90,11.84,10.69,10.86,11.47,11.35,10.56,11.34,11.36,10.73,11.48,11.37,11.05,11.24,11.78,12.36,12.03,12.05,13.02,13.19,13.21,13.16,13.43,13.70,12.24,12.27,12.53,11.87,12.48,12.96,13.69,13.54,13.86,12.97,13.76,14.02,13.59,14.55,14.29,14.72,14.62,15.21,15.15,15.50,14.78,14.08,15.06,14.42,15.59,15.23,16.18,16.32,16.18,15.34,15.85,15.10,15.68,16.36,16.50,15.63,16.02,16.73,16.03,16.36,15.20,16.05,16.39,15.56,15.44,16.31,16.06,15.20,15.57,15.98,15.27,14.99,15.18,14.95,15.83,15.06,15.01,14.00,14.28,12.82,13.72,12.57,13.35,13.21,13.70,13.97,14.73,15.04,14.87,15.74,15.03,15.66,16.50,15.95,15.77,15.89,16.23,16.15,15.73,15.73,15.42,15.79,15.69,16.20,17.10,17.27,16.65,16.66,15.32,15.20,15.36,14.30,14.19,14.77,14.41,13.94,13.51,13.97,13.52,13.11,13.25,14.23,14.67,15.09,15.42,15.13,15.76,15.87,15.27,14.55,14.64,13.19,13.49,12.66,12.68,11.88,12.05,11.15,10.95,10.66,10.59,10.68,10.90,11.38,11.40,12.29,11.91,12.56,12.07,12.70,13.94,13.17,13.92,13.12,14.51,13.90,14.72,14.22,15.05,14.18,14.73,13.01,14.14,13.11,14.07,13.25,13.94,14.69,13.86,14.28,14.54,16.29,16.29,15.50,16.70,17.93,17.30,17.30,16.16,15.91,16.00,14.84,14.15,13.41,13.93,13.51,14.00,14.16,15.23,15.15,14.93,16.52,15.55,16.33,15.51,15.16,14.49,13.97,13.70,12.78,12.25,12.11,12.91,12.16,12.86,12.06,13.32,12.38,14.05,14.29,14.76,14.92,14.19,15.15,14.67,13.97,15.07,13.31,14.58,13.55,14.68,14.16],[26.94,25.84,25.04,24.74,25.50,26.05,26.88,27.41,27.84,27.26,27.16,28.09,28.11,27.43,28.58,28.55,28.34,27.58,27.71,27.99,26.96,26.86,26.97,26.66,25.61,26.15,26.02,25.19,24.68,25.44,25.65,24.58,24.32,25.26,25.21,25.56,25.83,25.15,26.43,26.26,26.29,27.88,27.09,28.48,27.98,28.20,28.19,28.88,29.40,29.08,29.63,29.41,29.38,28.85,28.51,27.29,28.01,26.65,27.58,26.78,27.72,27.11,28.31,27.73,26.88,26.63,26.78,26.31,25.92,26.16,27.26,27.54,27.32,27.90,27.33,28.23,27.23,28.56,28.12,28.85,28.69,29.29,29.21,28.76,29.60,29.58,29.93,29.49,29.24,29.71,29.81,29.26,29.27,29.80,30.00,29.93,29.82,29.89,29.79,29.65,29.63,29.12,29.24,29.52,29.20,28.72,29.12,29.40,28.79,28.62,28.23,27.94,28.42,27.72,28.55,27.79,28.54,27.99,28.70,28.66,28.42,28.43,29.07,28.69,29.28,28.72,28.49,28.97,29.37,29.06,28.59,29.39,29.41,28.95,29.06,29.60,29.62,29.30,29.72,29.83,29.60,29.72,29.35,29.35,29.39,28.83,28.81,28.21,28.55,28.07,28.12,27.33,28.10,28.09,27.83,27.43,27.18,27.16,26.46,26.38,26.01,25.26,24.65,24.95,23.41,23.33,25.02,25.33,24.53,25.32,26.34,26.01,26.08,27.08,27.17,27.40,26.29,25.62,24.78,25.17,24.01,23.71,23.01,23.27,22.24,23.95,24.27,22.20,23.20,24.62,25.42,26.13,27.32,27.29,26.37,26.53,25.31,25.43,22.67,24.05,23.92,24.36,24.81,23.73,21.90,22.64,21.36,22.34,21.65,21.98,23.03,23.91,25.17,24.25,24.50,23.43,22.82,23.74,21.76,23.55,23.75,21.78,21.69,22.85,22.38,20.72,21.71,22.23,21.12,20.29,21.21,21.46,20.59,20.71,20.74,19.91,19.84,20.22,19.67,20.32,20.44,21.13,21.23,22.23,21.22,21.62,20.15,20.69,21.33,20.51,20.40,21.36,21.56,20.68,21.37,22.82,23.89,24.96,23.67,24.01,24.66,23.33,22.64,21.36,21.97,22.61,23.36,22.10,21.66,21.82,21.39,22.14,21.86,21.91,22.64,23.30,24.04,23.15,24.31,23.19,22.48,21.75,22.01,22.40,22.41,21.54,21.96,22.41,21.72,21.43,21.39,22.35,21.53,22.28,21.34,21.13,20.81,20.78,20.68,20.81,20.72,21.17,20.37,21.57,21.02,22.25,21.63,19.97,21.23,21.38,20.79,20.16,21.12,21.07,20.32,20.65,21.24,21.26,21.46,21.25,21.19,20.73,19.96,20.16,20.25,19.93,19.65,20.50,20.78,21.32,22.20,22.23,23.13,22.51,22.88,22.39,23.12,21.20,20.59,20.64,20.78,20.13,21.00,20.29,21.90,21.77,23.22,23.19,23.25,24.08,21.83,21.41,24.10,23.47,21.54,22.60,24.53,23.16,22.25,23.50,24.97,25.77,24.48,25.64,25.44,25.90,24.45,23.93,24.79,24.10,22.12,21.34,22.91,20.23,19.66,19.59,19.99,18.35,19.38,18.93,18.81,20.20,20.20,19.80,20.93,21.80,21.57,21.62,23.13,24.53,25.19,25.41,24.90,25.17,23.16,24.79,24.53,22.25,21.54,19.59,19.88,21.12,19.94,18.90,19.94,20.49,18.57,19.06,20.68,21.69,22.15,23.50,22.09,22.03,20.91,20.07,19.40,18.41,18.71,19.07,18.04,17.40,18.19,17.35,16.11,16.70,16.82,15.48,14.91,14.51,15.31,14.38,14.87,14.19,14.70,14.26,14.64,15.07,15.62,15.73,16.06,16.10,16.32,16.92,17.04,16.73,17.53,18.58,18.38,19.28,19.27,18.93,19.13,17.53,18.24,19.22,17.53,17.10,18.64,17.87,16.64,17.72,18.72,17.18,16.82,18.40,18.22,17.05,16.93,15.91,14.97,14.48,13.49,12.79,13.19,13.33,15.25,14.83,16.14,15.39,16.09,16.02,16.75,17.15,16.41,16.77,18.22,17.55,17.06,18.25,18.91,18.04,18.20,19.61,19.23,18.87,20.11,19.32,19.62,19.41,18.25,18.53,18.86,18.28,17.28,18.00,18.08,17.50,16.25,17.06,15.81,14.84,16.00,16.49,15.17,15.55,16.25,15.94,16.00,16.48,17.08,16.19,16.20,17.29,17.31,18.06,18.48,19.46,19.05,17.85,18.69,19.55,18.44,17.73,18.94,18.93,18.08,18.19,19.30,19.07,19.31,18.34,18.02,17.55,17.86,18.14,17.74,17.58,17.42,17.01,15.82,15.20,15.48,16.63,16.00,15.75,16.45,16.67,16.02,16.27,16.87,16.75,16.85,17.66,18.13,17.94,18.36,18.86,17.72,18.23,19.22,18.33,17.81,18.59,19.02,18.21,17.77,18.74,19.06,18.07,18.15,17.62,17.55,17.23,16.71,16.91,15.94,15.51,14.71,15.87,15.35,16.50,16.27,15.45,16.07,16.87,16.38,15.89,16.71,16.96,16.70,16.62,17.37,17.08,17.20,17.76,18.22,18.75,18.16,17.88,18.19,18.53,17.66,17.38,18.02,17.51,16.81,17.16,17.59,16.61,16.23,16.51,16.50,15.75,15.07,15.42,14.30,14.61,13.49,13.93,14.55,15.02,15.77,15.91,15.19,15.88,16.57,15.90,15.92,16.77,16.48,16.34,17.01,16.11,15.89,16.87,16.47,17.10,18.01,17.62,18.36,18.08,18.68,18.42,17.38,17.92,18.23,17.40,16.97,17.96,17.86,16.68,16.99,17.72,16.93,17.37,16.30,15.99,15.59,16.45,16.36,15.45,15.69,16.10,15.59,15.46,16.15,16.54,15.67,15.74,16.15,15.94,15.62,16.52,16.20,15.22,16.02,15.74,15.82,15.42,15.51,16.13,16.84,15.63,16.59,16.23,16.74,17.51,17.17,16.69,16.81,16.29,16.93,17.90,17.28,17.83,18.33,17.88,19.35,18.70,17.21,18.38,18.55,17.51,16.99,18.65,17.91,16.61,17.34,18.08,17.05,16.55,17.61,17.52,16.52,16.34,17.52,16.51,16.65,16.02,15.62,15.30,15.62,16.20,15.35,14.68,15.30,16.18,14.88,14.59,15.92,15.34,14.92,14.97,15.80,15.53,15.28,16.05,16.71,15.84,16.79,17.92,18.31,17.54,17.98,18.52,18.23,16.95,18.00,18.20,17.16,16.84,18.00,17.48,16.80,17.01,17.66,16.97,16.71,16.42,15.79,15.47,15.11,15.09,16.05,15.34,14.92,16.38,16.01,15.10,15.67,16.93,15.62,14.88,16.08,17.13,16.82,17.88,16.97,17.72,18.47,18.30,19.19,18.04,17.63,17.92,18.22,18.14,17.85,18.88,17.99,17.22,17.74,17.98,17.56,16.88,17.54,17.64,16.44,16.84,16.22,16.76,16.10,15.49,15.24,15.33,14.87,14.45,14.35,14.39,14.01,13.66,13.63,13.67,13.08,13.08,13.41,13.79,13.96,14.75,14.55,14.62,15.11,15.91,16.16,15.21,15.71,16.41,16.17,15.08,14.40,14.25,13.99,12.65,13.26,13.94,13.68,13.15,13.55,13.79,13.66,13.04,13.56,14.21,13.55,13.29,14.32,14.41,13.67,14.05,14.95,13.96,14.02,14.92,14.98,15.61,15.22,14.33,13.95,14.26,15.00,13.79,13.74,13.33,13.34,13.10,12.25,12.21,11.59,11.64,11.91,12.44,12.34,12.77,12.55,11.99,12.48,12.93,12.41,12.58,13.12,13.18,12.72,12.85,13.81,13.63,14.59,14.02,12.86,13.38,14.04,13.27,12.36,13.19,13.99,12.86,12.62,13.56,13.34,12.48,12.78,13.37,12.70,12.30,11.93,11.81,11.94,11.25,11.31,11.43,11.54,12.17,11.79,11.11,11.78,12.02,11.52,11.71,12.32,12.13,11.68,11.98,12.78,12.87,11.59,11.99,12.46,11.35,11.24,12.17,11.59,10.78,11.41,11.99,11.09,11.00,11.49,11.55,11.43,11.37,11.24,10.70,10.08,10.32,10.23,9.41,9.77,10.55,10.19,11.04,10.31,10.62,10.33,9.55,10.32,9.99,10.44,9.69,9.39,10.06,10.23,9.42,9.37,10.26,9.86,9.34,9.72,10.10,10.07,9.99,9.54,8.88,8.71,8.18,8.84,8.56,8.24,8.23,8.38,8.04,7.77,8.12,8.66,9.25,8.69,9.00,9.45,8.96,9.07,8.35,8.82,8.82,7.96,7.98,8.61,8.08,7.76,7.96,8.45,7.86,7.68,8.05,8.35,8.16,7.56,7.34,7.00,6.95,7.18,7.02,6.54,6.94,7.10,6.68,6.43,7.22,7.10,6.43,6.94,7.39,7.66,7.09,7.03,6.91,6.69,6.67,6.61,6.67,6.76,6.70,7.13,6.85,6.16,6.77,6.89,6.26,6.03,6.38,6.47,5.93,6.01,6.45,6.31,5.67,6.27,6.81,6.43,5.75,6.27,6.03,6.82,6.43,5.90,6.48,6.19,5.36,5.79,6.05,5.66,5.05,5.60,5.90,5.11,5.00,5.64,5.54,4.88,4.96,5.55,5.62,5.89,6.18,5.40,5.77,5.87,5.09,5.01,5.51,5.22,4.49,5.00,5.32,4.59,4.37,5.30,5.29,4.46,5.02,5.67,5.44,5.57,4.58,5.22,4.87,5.28,5.42,5.14,4.50,4.52,4.82,4.28,3.94,4.26,4.15,3.70,3.80,4.23,3.95,3.38,3.53,3.89,3.55,3.15,3.61,3.89,3.44,3.54,4.10,4.47,4.83,4.62,5.07,4.75,4.04,4.41,4.70,3.98,3.64,4.20,4.09,3.47,3.61,3.54,4.19,4.32,4.67,4.31,3.97,3.35,3.67,3.13,3.21,3.44,2.82,2.70,2.01,2.30,2.55,2.15,1.70,2.30,2.47,1.97,1.94,2.60,2.79,2.84,2.86,2.55,2.94,2.52,1.75,2.51,2.73,2.41,2.20,2.94,2.82,2.24,2.89,2.56,2.96,3.07,3.88,4.54,5.05,6.10,6.24,4.91,4.04,3.36,2.97,2.32,2.34,2.18,2.03,1.78,1.51,1.44,1.35,1.22,0.90,0.76,1.01,1.41,2.09,1.77,2.42,2.36,1.74,2.19,2.68,2.52,2.18,2.96,3.23,3.00,3.23,3.86,4.08,4.57,5.09,5.16,5.91,5.62,5.31,4.79,4.85,4.59,4.13,3.93,4.05,3.58,3.19,3.31,3.35,2.84,2.75,2.97,2.80,2.31,2.95,3.13,2.41,2.83,2.27,2.96,2.44,1.96,2.67,2.90,2.53,2.54,3.13,3.24,2.88,3.11,3.82,3.62,3.42,4.06,4.33,4.18,4.42,4.84,5.06,4.87,5.36,5.82,5.97,5.87,6.44,6.69,6.67,6.89,7.58,7.67,7.84,8.71,9.98,10.18,12.09,12.19,18.55,18.16,17.13,16.92,18.25,17.53,18.40,17.86,16.68,16.98,17.54,15.69,15.17,15.82,15.14,14.31,13.55,13.98,12.45,12.84,12.12,13.00,12.94,13.07,12.96,13.54,13.93,13.65,13.97,14.63,14.04,14.72,14.73,15.44,16.45,16.28,15.50,15.92,15.40,16.59,16.10,17.70,17.58,16.44,18.12,17.98,16.59,18.15,18.12,16.20,17.07,15.43,16.50,15.42,16.13,15.96,15.46,16.96,17.12,15.63,16.66,16.25,17.32,17.37,18.63,17.42,16.79,17.07,17.17,16.02,16.72,16.27,15.47,14.82,13.93,13.27,13.68,12.67,13.17,12.13,12.90,12.14,13.29,13.77,13.43,14.83,14.44,13.55,14.76,14.78,14.58,15.88,15.50,16.50,16.28,16.09,15.50,16.18,16.58,15.13,15.32,15.80,15.27,15.16,15.10,14.34,14.04,13.92,13.70,13.23,12.68,12.88,13.07,12.39,11.93,12.62,12.36,11.36,11.69,12.31,11.96,11.27,12.08,11.87,11.36,12.05,12.11,11.75,11.79,12.46,12.98,12.51,12.51,13.51,13.64,13.66,13.56,13.74,14.23,12.93,12.86,13.29,12.59,12.94,13.66,14.37,14.04,14.56,13.59,14.37,14.74,14.26,15.05,14.83,15.00,15.04,15.55,15.56,15.87,15.13,14.42,15.34,14.70,16.09,15.62,16.46,16.50,16.35,15.66,16.07,15.34,15.95,16.64,16.76,15.77,16.32,16.93,16.22,16.41,15.48,16.18,16.58,15.74,15.56,16.49,16.20,15.42,15.82,16.11,15.59,15.35,15.46,15.24,16.07,15.35,15.26,14.31,14.54,13.06,13.76,12.88,13.54,13.48,13.81,14.23,14.74,15.08,14.89,15.99,15.29,15.76,16.55,16.09,16.06,16.05,16.52,16.26,15.80,15.98,15.60,16.09,15.92,16.71,17.68,17.75,17.34,17.26,15.78,15.65,15.91,14.71,14.41,15.18,14.81,14.27,14.04,14.25,13.97,13.34,13.68,14.38,15.02,15.25,15.70,15.20,15.99,16.22,15.47,14.86,14.91,13.66,13.95,12.88,13.05,12.23,12.29,11.75,11.58,11.47,11.13,10.98,11.58,11.83,11.90,12.50,12.22,12.59,12.50,12.95,14.17,13.49,14.13,13.49,14.84,14.16,15.00,14.55,15.52,14.62,15.26,13.48,14.81,13.81,14.85,14.01,14.55,15.36,14.56,14.98,15.21,16.96,16.87,16.09,17.32,18.44,17.81,17.78,16.70,16.46,16.60,15.53,14.87,14.17,14.65,14.18,14.74,14.69,15.79,15.72,15.64,17.20,16.37,17.11,16.18,15.92,15.11,14.70,14.47,13.45,13.07,12.84,13.67,12.90,13.60,13.01,14.07,13.26,14.71,14.93,15.09,15.29,14.68,15.45,15.06,14.33,15.30,13.76,14.84,13.82,15.04,14.36],[26.91,25.99,25.39,25.16,25.60,26.25,26.99,27.39,27.91,27.35,27.17,28.12,28.11,27.44,28.56,28.61,28.30,27.51,27.70,28.02,26.93,26.80,26.96,26.66,25.61,26.23,26.20,25.25,24.80,25.66,25.76,24.66,24.65,25.60,25.40,25.81,26.03,25.33,26.51,26.46,26.34,27.93,27.06,28.51,28.09,28.36,28.25,28.95,29.45,29.17,29.68,29.47,29.43,28.86,28.58,27.30,28.10,26.79,27.70,26.95,27.82,27.29,28.40,27.90,27.17,26.83,27.04,26.54,26.30,26.35,27.46,27.75,27.50,28.02,27.47,28.28,27.32,28.63,28.15,28.90,28.67,29.32,29.23,28.89,29.65,29.71,30.01,29.59,29.35,29.83,29.87,29.33,29.37,29.85,30.07,29.98,29.98,29.96,29.89,29.70,29.72,29.12,29.35,29.64,29.30,28.84,29.27,29.53,28.90,28.73,28.39,28.11,28.53,27.85,28.65,27.80,28.67,28.01,28.73,28.79,28.42,28.59,29.14,28.81,29.32,28.82,28.53,29.02,29.43,29.15,28.75,29.50,29.57,29.08,29.23,29.75,29.74,29.48,29.85,29.95,29.70,29.82,29.47,29.50,29.49,28.97,28.96,28.34,28.75,28.24,28.32,27.52,28.23,28.16,27.90,27.57,27.19,27.22,26.60,26.55,26.09,25.31,24.95,25.10,23.79,23.56,25.07,25.34,24.63,25.23,26.35,26.12,26.03,27.11,27.23,27.25,26.57,25.69,25.12,25.29,24.35,23.82,23.38,23.56,22.53,24.32,24.54,22.43,23.59,24.87,25.72,26.53,27.63,27.43,26.76,26.72,25.58,25.68,23.05,24.52,24.25,24.64,24.98,23.99,22.27,22.93,21.67,22.64,21.96,22.21,23.24,24.16,25.39,24.44,24.72,23.62,23.11,23.94,22.15,24.00,24.00,22.15,22.06,23.16,22.75,21.12,22.00,22.57,21.46,20.63,21.56,21.80,20.90,21.16,20.99,20.23,20.18,20.52,19.94,20.57,20.70,21.49,21.68,22.67,21.62,21.97,20.48,21.12,21.73,20.82,20.75,21.67,21.88,21.02,21.70,23.10,24.19,25.21,23.97,24.29,24.83,23.57,23.03,21.65,22.45,22.90,23.70,22.44,22.00,22.05,21.69,22.44,22.26,22.34,22.92,23.47,24.26,23.53,24.47,23.58,22.96,21.99,22.47,22.79,22.42,21.70,22.30,22.60,21.92,21.87,21.58,22.68,21.79,22.69,21.66,21.42,21.11,21.10,20.98,21.13,21.08,21.51,20.78,21.87,21.28,22.36,21.92,20.22,21.41,21.65,20.95,20.42,21.53,21.33,20.59,20.93,21.47,21.55,21.70,21.56,21.59,21.04,20.27,20.49,20.54,20.34,20.00,20.89,21.19,21.76,22.51,22.34,23.18,22.64,22.98,22.52,23.19,21.50,20.74,20.96,21.05,20.50,21.31,20.64,22.12,22.08,23.44,23.50,23.45,24.13,22.32,22.00,24.15,23.76,22.08,22.95,24.82,23.48,22.66,23.86,25.31,26.08,24.72,25.91,25.70,26.07,24.58,24.22,24.84,24.23,22.51,21.76,23.02,20.79,20.41,20.10,20.34,19.11,20.09,19.54,19.60,20.78,20.74,20.40,21.40,22.25,21.89,22.10,23.60,24.86,25.54,25.74,25.16,25.40,23.59,25.02,25.10,22.75,22.13,20.41,20.54,21.66,20.53,19.66,20.61,21.00,19.29,19.72,21.16,22.04,22.47,23.68,22.72,22.45,21.32,20.80,20.10,18.93,19.40,19.76,18.57,18.05,18.71,17.98,16.71,17.55,17.44,16.36,15.97,15.63,15.81,14.73,15.34,14.58,15.08,14.60,14.84,15.43,16.01,16.21,16.50,16.43,16.66,17.29,17.53,17.27,18.31,19.01,18.99,20.08,19.86,19.52,19.61,17.71,18.50,19.51,18.00,17.22,18.84,18.32,16.95,17.78,18.83,17.55,16.92,18.68,18.54,17.60,17.54,16.47,15.65,14.68,14.34,13.43,13.58,13.83,15.63,15.83,16.84,16.31,17.07,17.01,17.61,17.89,17.32,17.72,19.02,18.13,17.89,19.07,19.56,18.81,18.81,20.38,20.31,19.47,20.69,19.88,20.16,19.89,18.88,19.00,19.41,18.80,17.87,18.50,18.52,17.99,16.85,17.36,16.32,15.27,16.47,17.01,15.80,16.36,16.79,16.66,16.72,17.27,17.65,17.04,17.09,17.99,18.10,18.96,19.00,20.22,19.55,18.55,19.41,20.12,18.81,18.27,19.56,19.56,18.36,18.64,19.80,19.62,19.90,18.93,18.46,18.18,18.47,18.62,18.36,18.16,17.83,17.52,16.38,15.69,16.01,17.24,16.57,16.29,17.03,17.16,16.63,16.91,17.41,17.36,17.50,18.25,18.78,18.42,18.94,19.34,18.16,18.54,19.78,18.70,18.27,19.05,19.51,18.57,18.27,19.20,19.46,18.53,18.71,18.19,18.13,17.73,17.36,17.41,16.53,16.02,15.17,16.37,15.77,16.91,16.83,16.14,16.64,17.41,16.92,16.50,17.06,17.48,17.19,17.09,17.74,17.66,17.67,18.40,19.03,19.51,18.59,18.30,19.00,19.12,18.08,17.90,18.52,17.97,17.34,17.67,18.03,17.17,16.94,17.19,16.90,16.36,15.61,16.03,14.89,15.31,14.10,14.38,15.27,15.77,16.46,16.57,16.04,16.55,17.19,16.64,16.70,17.38,17.21,17.24,17.79,16.84,16.48,17.65,17.17,17.70,18.70,18.23,19.22,18.96,19.84,19.05,18.10,18.86,19.20,18.07,17.87,18.83,18.52,17.25,17.81,18.64,17.63,18.19,16.95,16.68,16.18,17.08,17.00,16.28,16.37,16.81,16.46,16.36,16.87,17.50,16.69,16.80,17.04,17.03,16.76,17.58,17.02,16.15,16.71,16.56,16.67,16.13,16.40,16.73,17.56,16.42,17.31,17.24,17.68,18.16,18.00,17.31,17.65,16.95,17.66,18.64,18.12,18.60,19.30,18.99,20.46,19.67,18.08,19.46,19.68,18.32,18.07,19.82,18.96,17.58,18.58,19.38,18.14,17.72,18.96,18.77,17.57,17.55,18.84,17.71,17.97,17.16,16.85,16.22,16.71,17.32,16.50,15.75,16.53,17.41,16.11,15.69,17.23,16.63,16.15,16.13,17.06,16.76,16.43,17.34,18.08,16.97,17.97,19.18,19.77,18.85,19.29,19.98,19.55,18.31,19.48,19.74,18.55,18.53,19.60,18.96,18.26,18.66,19.14,18.36,18.12,18.09,17.37,17.03,16.46,16.67,17.72,16.76,16.31,18.02,17.61,16.53,17.08,18.33,16.75,16.08,17.23,18.56,18.11,18.78,17.89,18.62,19.12,19.11,19.97,19.05,18.88,19.15,19.64,19.54,19.41,20.45,19.63,18.81,19.30,19.64,19.25,18.59,19.27,19.29,18.16,18.55,17.83,18.49,17.66,17.05,16.72,16.84,16.57,16.06,15.74,15.96,15.72,15.04,15.12,15.24,14.36,14.29,14.55,14.99,15.22,15.93,16.00,15.88,16.46,17.37,18.05,16.46,17.02,17.31,16.97,16.12,15.38,15.21,15.15,13.98,14.38,15.17,15.07,14.38,14.74,15.30,15.08,14.18,15.03,15.67,14.82,14.49,15.81,15.80,14.90,15.49,16.71,15.28,15.53,16.43,16.56,17.19,16.67,15.87,15.39,15.70,16.37,15.25,15.16,14.75,14.69,14.47,13.60,13.43,12.60,12.77,13.17,13.55,13.48,13.96,13.69,13.21,13.73,14.25,13.55,13.75,14.24,14.35,13.79,14.23,15.07,15.11,16.07,15.41,14.09,14.59,15.26,14.51,13.48,14.33,15.11,14.16,13.83,14.67,14.60,13.81,13.99,14.60,13.91,13.47,12.94,12.72,12.76,12.45,12.58,12.64,12.73,13.50,13.04,12.28,12.99,13.20,12.77,12.82,13.53,13.27,12.78,13.31,14.15,14.20,12.99,13.42,13.55,12.54,12.38,13.42,12.87,12.07,12.67,13.06,12.38,12.17,12.85,12.67,12.79,12.51,12.52,11.87,11.27,11.58,11.34,10.49,10.93,11.84,11.40,12.29,11.45,11.61,11.35,10.57,11.46,11.05,11.72,10.90,10.39,11.20,11.48,10.55,10.41,11.35,11.04,10.59,10.87,11.31,11.06,11.14,10.68,9.98,9.68,9.15,10.01,9.56,9.15,9.25,9.27,8.83,8.64,9.04,9.68,10.35,9.60,10.00,10.41,10.03,10.12,9.30,9.81,9.78,8.87,8.93,9.61,9.17,8.66,9.05,9.57,8.77,8.62,9.42,9.35,9.22,8.46,8.37,7.86,7.78,8.07,7.90,7.32,7.75,7.90,7.33,7.16,8.05,7.82,7.09,7.60,8.05,8.03,7.52,7.39,7.47,7.18,7.21,7.30,7.30,7.53,7.42,7.91,7.52,6.81,7.52,7.57,7.05,6.69,7.21,7.35,6.58,6.81,7.31,7.09,6.30,7.06,7.72,7.32,6.54,7.11,6.83,7.56,7.35,6.57,7.27,6.89,5.93,6.42,6.80,6.33,5.58,6.16,6.48,5.61,5.53,6.17,6.07,5.31,5.46,6.12,6.35,6.55,6.78,6.05,6.43,6.55,5.69,5.69,6.27,5.77,4.98,5.71,6.02,5.15,4.86,6.01,5.96,5.09,5.78,6.37,6.18,6.12,5.29,5.88,5.57,5.86,6.15,5.66,5.05,5.06,5.34,4.80,4.37,4.74,4.67,4.06,4.18,4.63,4.36,3.60,3.82,4.32,3.87,3.39,3.94,4.43,3.85,3.82,4.62,5.23,5.43,5.33,5.62,5.38,4.50,4.85,5.24,4.47,4.13,4.69,4.61,3.92,4.03,4.01,4.83,5.12,5.43,5.04,4.46,3.77,4.01,3.46,3.54,3.77,3.14,2.97,2.25,2.54,2.87,2.40,1.84,2.58,2.68,1.98,2.09,2.92,2.98,3.00,2.94,2.40,3.03,2.51,1.74,2.53,2.86,2.52,2.34,3.11,3.09,2.57,3.27,3.04,3.52,3.58,4.51,5.06,5.65,6.80,6.98,5.49,4.69,3.95,3.53,2.78,2.74,2.52,2.39,2.16,1.96,1.81,1.54,1.49,1.41,0.96,0.77,1.03,1.71,1.68,2.25,2.22,1.80,2.39,2.82,2.58,2.48,3.30,3.47,3.40,3.69,4.51,4.83,5.28,5.86,5.90,6.89,6.61,6.08,5.43,5.50,5.48,4.84,4.63,4.79,4.28,3.76,3.92,4.01,3.45,3.19,3.51,3.39,2.97,3.46,3.65,2.81,3.33,2.60,3.25,2.45,2.18,3.04,3.24,2.74,2.93,3.63,3.59,3.33,3.74,4.24,4.07,3.93,4.56,4.91,4.71,4.95,5.53,5.64,5.44,6.17,6.51,6.53,6.72,7.29,7.60,7.65,7.98,8.56,8.66,8.84,9.92,11.12,11.42,13.32,13.32,18.69,18.30,17.29,17.10,18.43,17.63,18.49,17.89,16.80,17.26,17.75,15.73,15.60,16.18,15.48,14.82,14.04,14.27,12.86,13.24,12.51,13.26,13.27,13.33,13.34,13.78,14.20,13.91,14.41,15.08,14.56,15.29,15.25,15.84,16.80,16.72,15.81,16.34,15.82,16.86,16.61,18.08,17.84,16.97,18.69,18.73,17.20,18.77,18.74,16.78,17.59,15.96,16.98,15.92,16.58,16.51,15.81,17.34,17.49,16.06,17.05,16.55,17.72,17.88,19.06,17.94,17.41,17.62,17.72,16.65,17.19,16.76,15.87,15.33,14.40,13.68,14.18,13.02,13.48,12.43,13.23,12.55,13.72,14.18,13.91,15.14,14.97,14.04,15.21,14.95,14.77,16.25,16.14,16.95,16.75,16.47,16.00,16.68,16.95,15.60,15.76,16.28,15.63,15.50,15.29,14.93,14.47,14.37,14.05,13.71,13.26,13.43,13.55,12.71,12.40,13.17,12.75,11.66,12.10,12.73,12.32,11.52,12.44,12.23,11.67,12.32,12.43,12.14,12.08,12.81,13.26,12.90,12.83,13.86,13.92,14.05,14.01,14.20,14.52,13.32,13.27,13.64,12.92,13.33,13.96,14.72,14.59,14.92,13.96,14.81,15.09,14.70,15.44,15.31,15.70,15.49,16.17,16.05,16.36,15.63,15.02,15.95,15.16,16.36,16.12,17.02,17.06,16.98,16.11,16.40,15.49,16.33,16.97,17.09,16.11,16.77,17.48,16.62,17.10,15.74,16.55,17.23,16.21,15.98,16.96,16.72,15.95,16.11,16.64,16.07,15.83,16.00,15.90,16.47,15.62,15.69,14.72,14.84,13.36,13.87,13.07,13.70,13.63,13.95,14.40,14.63,15.14,15.11,16.00,15.39,16.17,17.07,16.51,16.26,16.42,17.04,16.78,16.13,16.48,15.88,16.65,16.40,17.13,18.12,18.40,17.88,17.78,16.28,16.28,16.52,15.30,14.90,15.68,15.24,14.68,14.53,14.46,14.41,13.77,13.81,14.63,15.17,15.60,15.98,15.52,16.52,16.57,15.72,15.22,15.00,13.81,14.02,13.22,13.13,12.48,12.47,11.81,11.87,11.78,11.43,11.21,12.12,12.00,12.24,12.54,12.52,12.94,12.63,12.98,14.31,13.65,14.36,13.80,15.20,14.55,15.42,14.98,15.87,14.95,15.73,13.86,15.08,14.11,15.15,14.42,15.01,15.71,15.07,15.34,15.52,17.14,17.14,16.64,17.54,18.78,17.98,18.20,17.20,16.89,17.17,15.90,15.32,14.63,15.10,14.72,15.21,15.05,16.06,16.16,15.78,17.31,16.45,17.21,16.62,16.18,15.48,15.08,14.82,14.18,13.56,13.42,14.13,13.34,13.95,13.47,14.39,13.59,15.05,15.13,15.64,15.79,15.10,15.81,15.40,14.70,15.61,14.08,15.11,14.31,15.13,14.98],[27.10,26.06,25.47,25.44,25.76,26.37,27.01,27.64,27.96,27.41,27.33,28.12,28.12,27.61,28.70,28.76,28.49,27.79,27.84,28.24,27.32,27.03,27.14,27.00,25.93,26.58,26.34,25.70,25.17,26.04,25.97,25.06,24.91,25.84,25.70,26.15,26.41,25.65,26.92,26.73,26.63,28.17,27.38,28.77,28.35,28.62,28.50,29.09,29.56,29.28,29.77,29.56,29.52,29.16,28.75,27.52,28.21,26.98,27.88,27.14,28.06,27.55,28.56,28.09,27.48,27.08,27.33,26.74,26.27,26.67,27.68,27.91,27.65,28.21,27.65,28.41,27.49,28.71,28.30,28.98,28.77,29.37,29.23,28.89,29.59,29.61,29.95,29.53,29.26,29.79,29.85,29.39,29.39,29.93,30.10,30.05,29.96,30.00,29.94,29.85,29.77,29.30,29.39,29.69,29.37,28.94,29.36,29.61,29.08,28.91,28.56,28.25,28.62,27.93,28.62,27.95,28.70,28.10,28.82,28.92,28.56,28.67,29.15,28.78,29.32,28.89,28.72,29.06,29.47,29.11,28.87,29.47,29.47,29.03,29.15,29.65,29.70,29.46,29.81,29.94,29.78,29.84,29.58,29.56,29.56,29.17,29.06,28.50,28.77,28.37,28.40,27.68,28.29,28.18,27.99,27.75,27.51,27.42,26.82,26.74,26.48,25.53,25.14,25.51,23.87,23.98,25.47,25.72,24.99,25.63,26.69,26.30,26.34,27.32,27.39,27.41,26.62,26.12,25.23,25.48,24.54,24.13,23.59,23.81,22.81,24.68,24.98,22.78,23.99,25.20,26.00,26.66,27.89,27.47,26.88,26.98,25.93,25.99,23.46,24.74,24.63,25.02,25.43,24.42,22.70,23.29,22.00,23.03,22.32,22.72,23.60,24.59,25.62,24.78,25.01,24.05,23.48,24.35,22.69,24.39,24.38,22.50,22.46,23.58,23.16,21.39,22.29,22.89,21.89,21.09,21.93,22.19,21.48,21.44,21.49,20.67,20.71,21.19,20.47,21.14,21.25,21.98,21.94,22.89,22.18,22.51,20.93,21.46,22.23,21.28,21.08,22.13,22.27,21.36,21.96,23.55,24.52,25.55,24.42,24.84,25.16,23.98,23.26,21.91,22.67,23.24,24.00,22.71,22.28,22.41,22.06,22.66,22.62,22.49,23.04,23.79,24.36,23.70,24.66,23.69,22.90,22.31,22.52,22.85,22.95,22.24,22.48,22.87,22.39,22.12,21.78,22.84,22.04,22.72,22.04,21.83,21.52,21.47,21.30,21.42,21.56,21.99,21.21,22.10,21.69,22.78,22.17,20.84,21.85,21.93,21.42,20.89,21.56,21.64,20.97,21.22,21.88,21.95,22.14,21.97,21.76,21.49,20.83,20.97,20.98,20.81,20.49,21.09,21.51,21.92,22.74,22.76,23.59,23.04,23.42,22.84,23.67,21.88,21.36,21.51,21.56,20.98,21.84,21.13,22.66,22.70,23.87,23.84,24.02,24.62,22.67,22.35,24.89,24.32,22.41,23.50,25.25,24.01,23.32,24.59,25.63,26.33,25.43,26.21,26.14,26.49,25.27,24.57,25.52,25.05,23.23,22.24,23.74,21.71,21.17,20.88,21.00,19.62,20.47,20.16,20.36,21.42,21.37,21.02,22.25,22.91,22.60,22.92,24.17,25.43,25.90,26.00,25.70,25.97,24.35,25.53,25.50,23.44,22.98,21.29,21.68,22.66,21.59,20.83,21.61,22.10,20.29,20.73,22.19,22.64,23.28,24.01,23.22,23.14,21.92,21.41,20.97,19.81,20.60,20.84,19.50,19.03,19.87,19.03,17.81,18.55,18.52,17.17,16.81,16.24,16.88,15.68,16.19,15.24,15.72,15.13,15.59,15.80,16.47,17.11,17.46,17.67,17.73,18.34,18.61,18.30,19.19,19.98,20.02,20.84,20.71,20.37,20.23,18.85,19.19,20.40,19.00,18.25,19.56,19.30,18.12,18.60,19.88,18.56,17.98,19.48,19.65,18.35,18.49,17.47,16.64,15.77,15.36,14.24,14.50,14.87,16.87,16.63,17.92,17.12,17.85,17.83,18.31,18.90,18.27,18.68,20.07,19.21,18.94,20.12,20.71,19.80,19.87,21.42,21.22,20.48,21.70,20.89,21.15,20.85,19.75,20.04,20.29,19.76,18.86,19.58,19.42,18.64,17.60,18.39,17.32,16.36,17.60,18.09,16.51,17.09,17.78,17.53,17.68,18.29,18.75,18.03,17.96,19.07,19.07,20.01,20.08,21.23,20.57,19.45,20.39,21.18,19.87,19.37,20.69,20.62,19.53,19.66,20.83,20.53,20.68,19.85,19.53,19.10,19.49,19.63,19.29,19.17,18.79,18.56,17.36,16.57,16.96,18.19,17.40,17.13,17.93,18.19,17.48,17.80,18.46,18.25,18.45,19.32,19.87,19.38,20.16,20.57,19.29,19.73,20.89,19.91,19.29,20.20,20.64,19.78,19.36,20.32,20.41,19.52,19.63,19.21,18.95,18.70,18.29,18.27,17.29,17.00,16.01,17.29,16.62,17.95,17.73,16.96,17.48,18.34,17.79,17.29,18.26,18.44,18.08,18.04,18.84,18.55,18.74,19.50,19.98,20.56,19.74,19.41,19.99,20.21,18.98,18.90,19.72,18.98,18.21,18.70,19.23,18.06,17.73,18.24,17.96,17.46,16.47,16.83,15.76,16.31,15.12,15.35,16.27,16.76,17.36,17.50,16.82,17.46,18.10,17.47,17.44,18.34,18.16,17.94,18.65,17.67,17.25,18.28,17.89,18.62,19.80,19.10,20.29,19.92,20.62,20.11,19.15,19.78,20.17,19.05,18.76,19.91,19.73,18.24,18.77,19.64,18.66,19.09,17.86,17.61,17.23,18.10,18.19,17.15,17.34,17.73,17.44,17.13,17.72,18.40,17.34,17.33,17.84,17.95,17.21,17.84,17.21,16.16,17.30,16.85,17.18,16.74,16.74,17.31,18.19,17.11,18.26,17.98,18.49,19.14,18.86,18.26,18.46,17.72,18.41,19.61,18.89,19.45,20.13,19.62,21.20,20.61,18.95,20.25,20.48,19.32,18.95,20.49,19.73,18.40,19.34,20.20,19.03,18.59,19.58,19.62,18.49,18.26,19.54,18.71,18.67,18.10,17.56,17.24,17.67,18.37,17.47,16.65,17.26,18.33,16.87,16.41,17.99,17.38,16.59,16.86,17.90,17.31,17.02,18.16,18.98,17.52,18.66,19.70,20.34,19.58,20.01,20.76,20.38,19.02,20.20,20.44,19.14,19.22,20.34,19.61,18.88,19.34,19.81,19.09,18.94,18.97,18.11,17.79,17.25,17.34,18.68,17.58,17.05,18.80,18.57,16.89,17.97,19.14,17.46,16.31,17.87,18.96,18.60,19.17,18.33,18.95,19.72,19.32,20.49,19.40,19.11,19.65,20.20,20.27,20.05,21.14,20.39,19.73,20.17,20.43,19.86,19.68,20.13,20.16,19.09,19.50,18.66,19.40,18.85,18.21,17.67,17.79,17.69,16.99,16.55,16.62,16.68,16.04,16.09,15.92,15.19,14.74,15.25,15.47,15.98,16.39,16.52,16.80,17.37,18.04,18.62,17.26,17.48,17.80,17.48,16.44,15.62,15.75,15.73,14.71,14.85,15.95,15.90,15.33,15.74,16.23,15.97,15.15,15.91,16.80,15.82,15.43,16.80,16.88,16.04,16.60,17.69,16.55,16.60,17.51,17.74,18.20,17.96,16.97,16.50,16.91,17.55,16.22,16.14,15.70,15.59,15.51,14.65,14.45,13.79,13.60,13.86,14.40,14.31,14.86,14.73,14.24,14.84,15.36,14.61,14.82,15.35,15.43,15.08,15.46,16.01,16.07,17.41,16.67,15.37,16.00,16.62,15.65,14.79,15.72,16.46,15.31,15.14,16.22,15.82,15.03,15.46,15.85,15.08,14.73,14.04,13.61,13.89,13.45,13.74,13.82,13.88,14.58,14.21,13.46,14.19,14.44,14.12,14.12,14.79,14.48,13.82,14.29,15.32,15.47,14.02,14.55,14.76,13.58,13.58,14.91,14.03,13.37,14.10,14.53,13.62,13.52,14.32,14.28,14.18,13.77,13.53,13.36,12.53,12.65,12.74,11.87,12.05,13.00,12.59,13.26,12.38,12.62,12.45,11.64,12.46,12.10,12.89,12.01,11.77,12.37,12.63,11.79,11.77,12.81,12.36,11.90,12.37,12.72,12.51,12.44,12.01,11.19,11.02,10.32,10.99,10.84,10.19,10.14,10.40,9.87,9.39,9.78,10.41,11.14,10.51,10.84,11.30,11.07,11.03,10.23,10.83,10.88,9.91,10.00,10.80,10.28,9.69,10.33,10.85,9.85,9.79,10.52,10.67,10.39,9.45,9.16,8.81,8.76,9.02,8.91,8.23,8.60,8.76,8.25,7.96,8.89,8.55,7.89,8.21,8.66,8.70,8.08,7.85,8.05,7.82,7.86,8.01,8.12,8.10,8.27,8.84,8.47,7.75,8.53,8.70,7.93,7.60,8.20,8.33,7.46,7.68,8.36,7.89,7.29,7.97,8.63,8.15,7.34,7.99,7.58,8.43,8.15,7.52,7.92,7.63,6.65,7.21,7.47,7.00,6.36,6.75,7.23,6.42,6.27,6.82,6.98,6.12,6.13,6.80,6.82,7.06,7.46,6.60,7.13,7.36,6.44,6.34,7.14,6.62,5.71,6.43,6.98,5.96,5.65,6.88,6.95,5.85,6.58,7.20,7.00,6.87,5.81,6.68,6.29,6.70,6.79,6.48,5.68,5.84,6.05,5.54,4.94,5.39,5.44,4.50,4.54,5.27,5.09,4.13,4.21,4.96,4.47,3.74,4.46,5.10,4.27,4.18,5.20,5.80,6.00,5.65,6.23,5.97,4.98,5.38,5.93,5.09,4.48,5.23,5.36,4.22,4.50,4.47,5.29,5.71,6.09,5.61,4.95,4.28,4.57,3.84,4.04,4.28,3.59,3.56,2.78,3.19,3.34,2.79,2.27,3.10,2.98,2.22,2.49,3.29,3.33,3.15,3.16,2.49,3.23,2.80,1.86,2.76,3.40,2.91,2.76,3.63,3.67,3.02,3.92,3.45,4.37,4.48,5.67,6.10,6.88,7.91,8.09,6.69,5.85,5.12,4.54,3.55,3.51,3.39,3.04,2.69,2.70,2.43,2.06,1.94,2.19,1.54,1.06,0.76,1.34,1.60,2.24,2.25,1.93,2.72,3.03,3.08,2.90,3.63,3.86,3.71,4.21,5.15,5.69,6.01,6.81,6.91,7.95,7.65,7.17,6.36,6.39,6.50,5.89,5.41,5.71,5.35,4.60,4.63,5.12,4.23,3.67,4.17,4.25,3.34,4.12,4.53,3.48,3.96,2.94,3.70,2.53,2.44,3.46,3.36,2.71,3.24,3.88,3.72,3.44,4.20,4.45,4.27,4.38,5.11,5.13,5.09,5.68,6.02,6.00,6.16,6.82,7.00,7.37,7.46,8.07,8.28,8.52,8.76,9.25,9.46,9.73,10.46,11.68,11.88,13.84,14.25,19.15,18.95,17.97,17.71,18.94,18.24,19.10,18.57,17.20,17.60,18.41,16.39,16.02,16.90,16.18,15.48,14.66,15.19,13.71,14.32,13.66,14.48,14.35,14.63,14.71,15.05,15.21,15.17,15.54,16.14,15.67,16.25,16.36,16.88,17.81,17.55,17.06,17.36,16.71,17.87,17.50,19.02,18.85,17.86,19.31,19.25,18.13,19.51,19.46,17.73,18.35,16.79,17.70,16.86,17.33,17.25,16.77,17.98,17.92,16.60,17.48,17.44,18.37,18.61,19.72,18.66,18.10,18.27,18.56,17.36,18.09,17.57,16.92,16.40,15.44,14.72,15.18,13.83,14.42,13.20,13.78,13.17,13.96,14.77,14.19,15.31,14.83,14.32,15.55,15.47,15.46,16.81,16.70,17.38,17.38,17.21,16.65,16.80,17.36,16.24,15.94,16.34,16.29,15.83,15.94,15.65,14.93,15.02,15.11,14.63,13.65,14.32,14.64,13.58,13.30,14.10,13.70,12.66,13.06,13.80,13.09,12.28,13.36,13.24,12.50,13.22,13.60,13.39,13.10,13.89,14.43,13.96,14.01,14.89,15.08,15.16,15.12,15.25,15.66,14.38,14.28,14.85,13.88,14.37,15.07,15.51,15.57,15.68,14.91,15.92,16.22,15.79,16.45,16.21,16.40,16.26,16.96,16.71,17.20,16.53,15.82,16.74,15.93,17.46,16.93,17.68,17.70,17.65,17.10,17.49,16.43,17.07,17.92,17.76,17.12,17.55,18.22,17.53,17.87,16.89,17.49,18.01,17.27,17.15,17.88,17.60,16.92,17.15,17.65,16.94,16.84,16.98,16.68,17.46,16.72,16.79,15.82,15.87,14.28,14.77,13.78,14.46,14.40,14.61,15.43,15.65,15.93,15.94,17.03,16.40,17.01,17.75,17.43,17.42,17.51,17.71,17.76,17.37,17.35,17.06,17.34,17.40,17.74,18.77,18.85,18.40,18.44,17.03,17.10,17.16,16.14,15.97,16.57,16.18,15.72,15.39,15.61,15.19,14.80,15.08,15.96,16.50,16.53,16.94,16.90,17.25,17.47,16.83,16.41,16.22,14.93,15.11,14.06,14.12,13.33,13.41,12.42,12.58,12.63,12.13,12.04,12.36,12.70,12.87,13.48,13.30,13.67,13.33,13.81,14.88,14.41,15.40,14.81,16.30,15.54,16.40,16.14,16.89,16.02,16.72,15.07,16.20,15.53,16.27,15.58,15.97,16.83,16.16,16.30,16.46,17.83,17.83,17.24,18.42,19.30,18.79,18.79,17.84,17.72,17.91,16.85,16.44,15.68,16.07,15.54,16.10,15.78,16.66,16.48,16.29,17.64,16.74,17.22,16.59,16.52,15.76,15.67,15.20,14.60,14.27,14.27,15.07,14.45,14.97,14.46,15.49,14.69,15.99,16.03,16.54,16.69,16.06,16.70,16.39,15.51,16.49,15.10,16.10,15.03,16.15,15.83],[27.04,26.16,25.72,25.58,25.94,26.55,27.09,27.63,28.03,27.59,27.39,28.18,28.11,27.66,28.73,28.77,28.54,27.79,27.85,28.28,27.33,26.98,27.13,27.05,25.95,26.53,26.50,25.80,25.09,26.07,26.15,25.28,25.24,26.14,26.09,26.38,26.68,25.93,27.16,26.93,26.75,28.31,27.38,28.82,28.42,28.70,28.66,29.24,29.65,29.38,29.86,29.68,29.55,29.21,28.86,27.53,28.26,27.05,28.06,27.24,28.33,27.76,28.81,28.39,27.67,27.37,27.55,26.95,26.40,26.74,27.85,28.07,27.85,28.30,27.68,28.48,27.49,28.82,28.36,29.07,28.79,29.41,29.29,28.99,29.66,29.73,30.03,29.62,29.30,29.90,29.94,29.45,29.43,30.01,30.19,30.12,30.14,30.20,30.00,29.93,29.95,29.39,29.40,29.79,29.49,28.94,29.36,29.72,29.18,28.99,28.63,28.25,28.58,27.97,28.77,27.96,28.73,28.10,28.77,28.86,28.52,28.85,29.24,28.81,29.39,28.94,28.72,29.10,29.51,29.19,28.95,29.54,29.56,29.08,29.25,29.78,29.79,29.52,29.91,30.08,29.82,29.98,29.66,29.59,29.64,29.26,29.06,28.50,28.83,28.47,28.45,27.67,28.34,28.22,27.94,27.76,27.51,27.40,26.92,26.78,26.59,25.60,25.48,25.64,24.35,24.19,25.49,25.80,25.04,25.53,26.67,26.40,26.38,27.39,27.41,27.45,26.90,26.32,25.42,25.64,25.16,24.23,24.10,24.21,23.17,25.11,25.39,22.95,24.59,25.67,26.48,27.19,28.11,28.02,27.48,27.39,26.43,26.53,24.14,25.41,25.25,25.64,26.08,25.19,23.36,23.91,22.55,23.56,22.87,23.28,24.24,25.16,26.23,25.40,25.55,24.70,24.06,24.95,23.29,25.02,25.11,23.10,22.96,24.02,23.71,21.96,22.77,23.51,22.48,21.58,22.51,22.87,22.06,22.01,21.97,21.11,21.27,21.62,20.94,21.68,21.94,22.74,22.88,23.76,22.97,23.27,21.40,21.92,22.79,21.82,21.54,22.60,22.86,21.88,22.47,23.99,25.05,26.12,24.87,25.40,25.70,24.59,23.76,22.42,23.31,23.67,24.48,23.18,22.79,22.83,22.44,22.99,23.00,22.95,23.71,24.23,24.68,23.96,24.66,23.84,23.25,22.51,22.69,22.90,23.13,22.49,22.63,23.11,22.74,22.46,21.94,23.22,22.31,23.32,22.52,22.27,22.04,22.02,21.71,21.84,21.99,22.46,21.59,22.60,22.21,22.91,22.37,21.11,22.00,22.06,21.71,21.23,21.91,21.86,21.29,21.64,22.13,22.17,22.43,22.52,22.19,21.81,21.18,21.39,21.41,21.27,20.96,22.06,22.21,22.78,23.52,23.47,24.41,23.80,23.98,23.47,24.13,22.34,21.94,22.16,22.12,21.49,22.57,21.75,23.44,23.38,24.74,24.69,24.79,25.33,23.25,22.93,25.25,24.84,22.96,23.98,25.68,24.61,23.82,24.95,26.26,26.87,25.74,26.70,26.66,26.99,25.53,24.94,25.75,25.36,23.69,22.79,24.32,22.22,21.81,21.99,21.59,20.36,21.01,20.71,20.97,22.06,21.80,21.52,22.85,23.35,23.12,23.38,24.60,26.01,26.65,26.83,26.24,26.45,24.69,26.14,26.40,24.02,23.69,22.02,22.23,23.30,22.16,21.37,22.32,22.69,20.92,21.29,22.89,23.16,24.07,25.25,24.42,23.98,22.73,22.40,21.94,20.40,21.33,21.65,20.11,19.61,20.56,19.65,18.44,19.11,19.10,17.67,17.23,16.56,17.00,15.91,16.55,15.89,16.06,15.41,15.95,16.50,17.54,17.65,18.19,18.00,18.11,19.14,18.92,18.81,19.86,20.70,20.57,21.45,21.52,21.05,21.26,19.18,20.06,21.04,19.30,18.45,20.30,19.78,18.35,19.15,20.39,19.08,18.37,20.23,20.28,19.12,19.06,17.85,16.99,16.10,15.47,14.60,14.94,15.00,17.11,16.96,18.40,17.72,18.55,18.47,19.19,19.50,18.72,19.40,20.82,19.72,19.49,20.88,21.36,20.50,20.58,22.27,22.01,21.10,22.49,21.67,22.12,21.63,20.39,20.85,21.28,20.41,19.37,20.28,20.18,19.62,18.65,18.76,17.93,16.70,17.90,18.53,17.11,17.50,18.09,18.12,18.19,18.79,19.29,18.72,18.72,19.72,19.92,20.91,20.81,22.20,21.32,20.21,21.49,22.16,20.51,19.98,21.72,21.53,19.97,20.47,21.78,21.37,21.58,20.69,20.24,19.80,20.24,20.48,19.92,19.79,19.77,19.14,18.08,17.23,17.44,18.75,18.00,17.68,18.46,18.74,18.13,18.36,19.02,18.94,19.28,20.09,20.84,20.35,21.27,21.44,19.92,20.57,21.96,20.65,19.98,21.22,21.69,20.51,20.10,21.40,21.52,20.39,20.78,20.04,19.93,19.50,19.12,19.24,18.10,17.69,16.49,18.09,17.28,18.66,18.50,17.65,18.16,19.08,18.50,18.06,18.78,19.29,18.88,18.78,19.72,19.68,19.84,20.60,21.22,21.74,20.76,20.60,21.46,21.39,19.90,20.03,20.93,19.89,19.10,19.74,20.18,18.85,18.74,19.37,18.95,18.39,17.68,18.22,16.88,17.23,15.94,16.02,17.06,17.53,18.22,18.51,17.80,18.32,19.10,18.59,18.46,19.48,19.68,19.24,20.04,18.95,18.10,19.51,18.96,19.78,21.00,20.43,21.60,21.35,22.39,21.35,20.30,21.33,21.82,20.42,20.24,21.57,21.29,19.58,20.39,21.53,20.20,20.97,19.61,19.45,18.73,19.32,19.60,18.79,18.57,19.38,19.03,18.49,19.12,20.13,18.83,18.77,19.53,19.71,18.76,19.51,18.84,17.71,18.55,17.98,18.23,17.60,17.73,18.35,19.09,17.99,19.07,18.68,19.25,20.03,20.00,19.20,19.75,18.74,19.54,20.91,20.33,20.76,21.62,21.34,22.77,22.10,20.48,21.87,22.18,20.85,20.53,22.13,21.52,20.16,21.10,22.08,20.75,20.28,21.60,21.58,20.30,20.17,21.61,20.71,20.99,20.17,20.04,19.24,19.43,20.16,19.43,18.39,19.34,20.07,18.72,18.27,19.89,19.42,18.29,18.60,20.03,19.06,18.75,20.09,20.76,19.28,20.49,21.77,22.10,21.32,21.74,22.74,22.03,20.77,22.01,22.51,21.21,21.13,22.23,22.10,20.81,21.38,22.05,21.36,20.79,21.15,19.97,19.91,19.19,19.61,20.71,19.53,19.08,20.90,20.55,18.94,19.96,21.10,19.48,18.02,19.78,21.16,20.85,21.50,20.18,20.92,21.60,21.31,22.25,21.64,21.18,21.78,22.48,22.18,22.03,23.25,22.41,21.64,22.23,22.58,21.73,21.65,22.28,22.46,20.89,21.64,20.62,21.59,21.13,20.39,19.86,19.73,19.86,19.16,18.57,18.65,18.91,18.25,18.08,18.00,17.17,16.93,17.32,17.77,18.10,18.59,18.96,18.99,19.74,20.71,21.15,19.37,20.04,20.20,20.02,19.02,17.93,18.18,18.09,16.82,17.39,18.67,18.14,17.55,18.44,18.61,18.06,17.57,18.61,19.02,18.09,18.08,19.44,19.00,18.47,19.25,20.24,18.76,19.21,20.20,20.16,20.83,20.10,19.35,18.84,19.28,19.83,18.67,18.38,17.73,17.76,17.84,16.91,16.56,15.69,15.53,16.62,16.96,16.79,17.12,16.98,16.66,17.40,17.79,17.26,17.44,18.00,18.06,17.93,18.28,18.74,18.64,20.11,19.54,18.12,18.44,19.16,18.14,17.31,18.30,18.91,17.76,17.69,18.58,18.20,17.51,17.76,18.12,17.22,17.14,16.55,15.75,16.16,15.80,16.04,16.27,16.19,17.17,16.71,16.08,16.85,17.09,16.64,16.87,17.48,17.49,16.63,17.23,18.16,18.29,17.04,17.51,17.62,16.61,16.63,17.64,16.97,16.04,16.93,17.30,16.23,16.12,16.83,16.76,16.38,16.03,16.02,15.85,14.55,15.05,15.26,14.33,14.65,15.75,15.48,16.33,15.24,15.95,15.94,14.55,15.72,15.20,15.87,15.23,14.38,15.28,15.53,14.52,14.39,15.53,14.78,14.36,14.64,15.12,14.43,14.55,14.28,13.26,13.13,12.45,13.54,13.45,12.55,12.90,13.34,12.62,12.26,12.53,13.45,14.27,13.56,13.85,14.43,14.06,13.95,12.93,13.52,13.83,12.57,12.64,13.47,13.01,12.19,12.84,13.46,12.35,12.21,12.77,12.89,12.23,11.46,11.63,10.92,10.89,11.39,11.28,10.43,11.03,11.48,10.75,10.47,11.36,11.33,10.46,10.65,11.06,10.92,10.38,9.82,10.19,10.51,10.37,10.65,10.48,10.76,10.62,11.28,10.89,10.08,10.74,10.95,10.08,9.56,10.28,10.31,9.26,9.51,10.40,9.85,8.89,9.66,10.29,9.63,8.69,9.20,9.09,9.86,9.60,8.96,9.96,9.46,8.36,9.34,9.66,8.85,8.28,9.09,9.28,8.33,8.36,8.98,8.86,8.03,8.24,8.98,8.84,9.03,9.31,8.49,9.03,9.15,8.44,7.98,8.77,8.23,7.11,7.97,8.32,7.34,6.89,8.28,8.12,7.02,7.82,8.42,8.01,7.85,6.66,7.50,7.48,7.67,8.17,8.04,6.96,7.52,7.65,6.83,6.22,7.05,6.83,5.91,6.09,6.90,6.34,5.36,5.18,6.08,5.61,4.55,5.25,6.10,5.13,4.90,6.14,6.67,7.11,6.75,7.23,6.86,5.82,6.11,6.74,5.86,5.03,5.80,6.12,5.15,5.11,5.24,5.61,6.03,6.70,6.33,6.13,5.19,5.83,4.89,5.17,5.91,4.75,5.14,3.94,4.42,4.51,3.71,3.01,3.93,3.76,2.76,2.96,3.90,3.80,3.49,3.38,2.73,3.41,3.22,2.41,2.78,3.67,3.35,2.81,3.93,4.23,3.78,4.82,3.85,4.63,5.44,6.40,7.06,7.81,8.62,8.60,7.24,6.16,5.20,5.06,3.78,4.54,4.63,4.52,3.42,3.44,3.54,2.69,2.15,2.73,2.32,1.59,1.05,0.77,1.18,1.77,2.05,1.77,1.78,2.47,2.84,2.66,3.08,3.73,3.78,3.87,4.66,5.34,5.96,6.88,6.64,7.93,7.24,6.57,5.70,5.64,5.94,5.51,4.65,5.09,5.16,4.28,4.07,4.69,4.12,3.24,3.93,4.25,3.21,3.85,4.64,3.70,4.62,3.53,4.11,2.67,2.41,3.55,3.47,2.29,2.88,3.49,3.25,2.78,3.48,3.93,3.68,3.69,4.30,4.56,4.33,4.68,5.39,5.34,5.30,5.97,6.30,6.62,6.66,7.27,7.50,7.83,8.24,8.56,8.92,9.31,10.16,11.55,12.29,14.14,14.41,19.20,19.30,18.23,17.92,19.43,18.50,19.62,19.10,17.56,18.24,19.05,16.87,16.73,17.78,17.10,16.38,15.48,16.09,14.51,15.41,14.68,15.57,15.19,15.37,15.66,16.16,16.27,16.05,16.68,17.27,16.56,17.21,17.04,17.50,18.59,18.44,17.90,18.21,17.43,18.66,18.28,19.97,19.69,18.70,20.46,20.45,19.14,20.69,20.80,18.78,19.34,17.70,18.59,17.63,18.17,17.82,17.49,18.59,18.62,17.30,18.39,18.09,19.09,19.50,20.63,19.47,18.99,19.38,19.53,18.32,19.14,18.59,17.74,17.29,15.94,15.41,15.53,14.34,14.63,13.46,13.95,13.57,14.11,14.81,14.54,15.61,15.15,14.97,15.87,16.05,15.87,17.21,17.28,18.05,18.30,17.75,17.56,17.44,18.21,16.83,16.52,17.05,16.73,16.25,16.22,15.92,15.23,14.99,15.37,14.96,14.08,14.35,14.91,14.16,13.81,14.31,14.35,13.37,13.59,14.41,13.99,12.99,13.89,14.04,13.42,13.88,14.33,14.35,13.89,14.58,15.17,14.98,14.89,15.68,15.97,16.08,16.07,16.40,16.60,15.17,15.19,15.47,14.68,14.92,15.49,16.01,16.12,16.42,15.58,16.69,16.91,16.44,17.36,17.23,17.76,17.42,18.32,18.03,18.71,17.83,17.10,18.06,17.12,18.55,18.29,19.44,19.64,19.28,18.27,18.68,17.74,18.71,19.28,19.51,18.56,19.23,19.93,19.00,19.45,18.36,18.95,19.55,18.75,18.33,19.38,19.06,18.34,18.56,19.18,18.47,18.24,18.36,18.33,18.91,18.05,18.07,16.93,17.11,15.66,16.13,15.35,15.89,16.11,16.01,16.80,17.09,17.32,17.10,18.33,17.93,18.45,19.41,19.02,18.71,19.11,19.29,19.19,18.64,18.90,18.38,18.94,18.75,19.11,20.03,20.26,19.60,19.61,18.22,18.43,18.38,17.44,17.18,17.75,17.37,16.65,16.56,16.75,16.19,15.98,16.24,17.32,17.75,17.99,18.26,18.34,19.05,18.89,18.15,17.60,17.44,16.35,16.39,15.45,15.48,14.51,14.59,13.23,13.51,13.44,12.96,12.48,13.41,13.82,13.99,14.68,14.36,14.81,14.69,15.29,16.43,15.88,16.73,15.98,17.51,16.78,17.70,17.29,18.14,17.31,18.06,16.07,17.12,16.24,16.97,16.09,16.64,17.41,16.52,16.74,16.68,18.09,18.11,17.61,18.91,19.89,19.11,19.58,18.43,18.38,18.61,17.29,16.86,16.11,16.28,15.94,16.24,16.04,16.60,16.62,16.43,17.80,16.79,17.49,16.76,16.55,15.97,15.67,15.20,15.08,14.24,14.69,15.52,14.88,15.43,15.07,15.99,15.33,16.77,16.96,17.71,17.97,17.22,18.01,17.56,16.65,17.83,16.33,17.45,16.39,17.37,17.29],[26.64,25.62,25.08,24.85,25.26,25.80,26.62,27.08,27.69,27.03,26.84,27.91,27.78,27.06,28.41,28.38,28.08,27.26,27.28,27.68,26.63,26.45,26.59,26.26,25.17,25.95,25.74,24.79,24.43,25.31,25.36,24.25,24.30,25.24,25.00,25.60,25.66,24.94,26.23,26.21,25.96,27.63,26.75,28.27,27.75,28.05,28.04,28.73,29.27,28.98,29.52,29.25,29.18,28.65,28.31,26.90,27.78,26.39,27.42,26.66,27.65,27.15,28.28,27.69,26.93,26.66,26.77,26.14,25.86,25.97,27.10,27.41,27.23,27.76,27.03,27.96,26.89,28.26,27.81,28.64,28.48,29.06,28.96,28.51,29.30,29.42,29.80,29.34,29.01,29.58,29.68,29.05,29.09,29.64,29.90,29.87,29.83,29.86,29.71,29.51,29.56,28.88,29.07,29.38,29.01,28.53,28.99,29.25,28.66,28.52,28.11,27.71,28.18,27.48,28.22,27.39,28.32,27.62,28.43,28.50,28.08,28.33,28.87,28.56,29.10,28.54,28.32,28.68,29.15,28.80,28.48,29.14,29.26,28.72,28.88,29.45,29.45,29.20,29.62,29.77,29.47,29.65,29.24,29.25,29.27,28.76,28.66,28.00,28.28,27.98,27.98,27.14,27.98,27.78,27.48,27.09,26.83,26.83,26.15,26.22,25.70,24.96,24.54,24.75,23.50,23.24,24.74,25.10,24.36,24.84,26.03,25.74,25.68,26.81,27.01,26.94,26.25,25.34,24.95,25.04,23.97,23.59,22.95,23.19,21.98,23.76,23.93,22.04,22.96,24.47,25.26,26.09,27.24,27.07,26.35,26.43,25.10,25.26,22.51,24.03,23.81,24.18,24.70,23.62,21.67,22.59,21.12,22.39,21.56,21.90,23.08,23.94,25.40,24.35,24.69,23.46,22.79,23.67,21.52,23.55,23.77,21.65,21.49,22.91,22.41,20.49,21.48,22.24,20.98,19.99,21.17,21.48,20.54,20.85,20.62,19.77,19.68,19.93,19.35,20.07,20.12,20.98,21.01,22.08,21.08,21.29,19.82,20.45,21.08,20.19,20.10,21.00,21.22,20.43,21.11,22.50,23.75,24.72,23.45,23.84,24.57,23.28,22.55,21.10,21.98,22.40,23.28,21.96,21.46,21.71,21.15,22.12,21.81,21.92,22.56,23.22,23.99,23.26,24.29,23.28,22.88,21.68,22.24,22.40,22.13,21.28,21.81,21.98,21.47,21.28,21.33,22.25,21.57,22.26,21.28,21.04,20.57,20.60,20.39,20.69,20.43,21.19,20.34,21.51,20.98,22.34,21.72,19.74,21.12,21.52,20.67,20.03,21.16,20.98,20.20,20.64,21.09,21.15,21.44,21.28,21.25,20.59,19.73,19.92,19.98,19.68,19.36,20.36,20.72,21.20,22.10,22.05,22.99,22.38,22.85,22.22,23.11,21.28,20.36,20.64,20.59,19.92,20.90,20.06,21.77,21.57,23.17,22.94,22.97,23.65,21.66,21.15,23.67,23.17,21.27,22.33,24.24,22.96,21.99,23.25,24.79,25.62,24.24,25.42,25.20,25.68,24.17,23.64,24.31,23.82,21.93,20.97,22.44,20.03,19.68,19.53,19.56,18.30,19.24,18.70,18.89,20.14,19.95,19.67,20.81,21.60,21.33,21.58,23.01,24.59,25.26,25.36,24.79,25.02,23.10,24.57,24.63,22.17,21.54,19.71,19.99,21.08,19.93,18.92,20.09,20.58,18.49,18.94,20.70,21.40,22.09,23.33,22.35,21.99,20.83,20.31,19.60,18.16,18.77,19.14,17.97,17.19,17.95,17.14,15.97,16.59,16.56,15.09,14.67,14.06,14.53,13.53,14.33,13.97,14.29,13.59,13.97,14.50,15.39,15.43,15.99,15.52,16.01,17.03,16.76,16.42,17.68,18.63,18.17,19.32,19.42,18.79,19.25,17.42,18.24,19.08,17.34,16.72,18.37,17.65,16.22,17.23,18.26,16.81,16.16,18.04,17.92,16.94,16.73,15.58,14.43,13.86,12.67,12.35,12.50,12.59,14.69,14.44,15.94,15.24,16.12,15.97,16.64,17.13,16.34,16.85,18.27,17.27,16.93,18.27,18.94,17.89,18.05,19.66,19.50,18.64,20.14,19.19,19.76,19.29,18.00,18.37,18.92,18.06,16.99,17.78,17.92,17.57,16.31,16.61,15.46,14.16,15.48,16.13,14.55,15.06,15.87,15.72,15.80,16.28,16.88,16.14,16.18,17.15,17.23,18.26,18.26,19.62,18.86,17.70,18.77,19.68,18.11,17.52,19.07,19.09,17.79,18.02,19.44,19.16,19.48,18.29,17.85,17.40,17.85,18.22,17.63,17.54,17.50,16.87,15.72,14.83,14.97,16.52,15.70,15.22,16.20,16.48,15.74,16.03,16.66,16.61,16.74,17.50,18.17,17.75,18.40,18.92,17.61,18.00,19.46,18.28,17.71,18.72,19.31,18.26,17.73,18.93,19.34,18.22,18.55,17.67,17.84,17.29,16.81,17.06,16.02,15.52,14.74,15.82,15.17,16.45,16.24,15.39,15.97,16.85,16.24,15.83,16.60,17.05,16.56,16.56,17.28,17.04,17.27,17.86,18.46,19.14,18.10,17.87,18.58,18.84,17.55,17.36,18.25,17.56,16.88,17.26,17.86,16.68,16.34,16.86,16.71,15.88,15.33,15.73,14.58,14.90,13.85,14.07,14.66,15.17,15.93,16.18,15.39,15.95,16.75,16.07,16.10,16.98,16.95,16.73,17.35,16.37,15.92,17.02,16.55,17.07,18.15,17.62,18.78,18.46,19.38,18.65,17.69,18.48,18.87,17.67,17.34,18.52,18.36,16.95,17.48,18.53,17.36,18.27,16.85,16.68,15.93,16.83,16.90,16.02,16.02,16.50,16.24,15.92,16.50,17.31,16.16,16.27,16.59,16.79,16.19,16.95,16.48,15.53,16.22,15.80,15.77,15.31,15.51,16.06,16.62,15.58,16.67,16.34,16.77,17.42,17.34,16.64,16.96,16.37,16.96,18.17,17.54,18.03,18.76,18.56,20.01,19.19,17.61,19.09,19.28,17.95,17.63,19.35,18.54,17.32,18.16,18.91,17.85,17.32,18.49,18.53,17.32,17.13,18.47,17.53,17.90,17.10,16.82,16.27,16.47,17.13,16.38,15.47,16.21,17.18,15.81,15.37,17.01,16.30,15.61,15.77,16.84,16.24,15.97,17.01,17.87,16.57,17.50,18.87,19.22,18.39,18.83,19.54,19.07,17.82,19.01,19.28,17.97,18.00,19.15,18.69,17.69,18.16,18.80,18.14,17.82,17.92,17.05,16.83,16.11,16.29,17.57,16.38,15.83,17.73,17.36,15.99,16.76,18.10,16.63,15.58,16.94,18.29,17.83,18.63,17.42,18.35,18.96,18.81,19.65,18.65,18.42,18.75,19.33,19.19,19.03,20.04,19.31,18.45,18.96,19.23,18.74,18.32,19.05,18.94,17.64,18.32,17.49,18.30,17.57,17.03,16.57,16.43,16.39,15.95,15.45,15.50,15.62,14.99,14.96,14.86,13.97,13.94,14.44,14.66,15.09,15.65,15.69,15.64,16.46,17.32,17.86,16.19,16.97,17.19,16.89,15.91,15.25,15.10,15.05,13.96,14.46,15.18,14.89,14.55,15.00,15.35,14.74,14.53,15.19,15.68,14.70,14.78,15.93,15.58,14.96,15.77,16.63,15.41,15.75,16.61,16.38,17.33,16.51,15.90,15.43,15.67,16.26,15.07,14.98,14.42,14.37,14.49,13.63,13.21,12.56,12.55,13.02,13.56,13.44,14.03,13.82,13.69,14.09,14.41,13.78,14.13,14.39,14.60,14.26,14.57,15.11,15.12,16.32,15.87,14.69,15.21,15.79,14.72,14.00,14.77,15.43,14.33,14.24,15.17,14.61,13.97,14.26,14.71,13.75,13.49,13.01,12.76,12.85,12.39,12.71,12.85,13.03,13.62,13.42,12.90,13.25,13.63,13.43,13.54,13.91,13.81,13.31,13.67,14.50,14.62,13.46,14.12,14.08,13.00,13.13,14.28,13.18,12.79,13.43,13.61,12.81,12.82,13.59,13.11,13.16,12.57,12.71,12.43,11.55,11.81,12.07,11.33,11.41,12.33,12.16,12.80,11.88,12.26,12.03,11.46,12.14,11.80,12.57,11.67,11.37,12.02,12.05,11.23,11.17,12.30,11.53,11.19,11.59,11.89,11.55,11.42,11.19,10.27,10.26,9.56,10.54,10.37,9.75,9.95,10.31,9.83,9.42,9.78,10.32,11.09,10.49,10.75,11.18,10.90,10.92,10.15,10.70,10.74,9.89,9.76,10.56,10.07,9.52,9.86,10.45,9.53,9.15,10.00,10.01,9.67,8.76,8.84,8.32,8.29,8.78,8.67,8.05,8.38,8.80,8.39,7.94,8.83,8.80,8.12,8.16,8.64,8.60,8.42,8.00,8.51,8.25,8.16,8.32,8.25,8.50,8.35,9.01,8.60,7.85,8.32,8.55,7.92,7.54,8.03,8.05,7.25,7.40,7.97,7.41,6.85,7.40,8.02,7.39,6.54,7.01,6.88,7.47,7.31,6.71,7.60,7.45,6.52,7.04,7.51,7.01,6.42,7.02,7.44,6.55,6.53,7.31,7.21,6.41,6.59,7.28,7.24,7.29,7.46,6.83,7.19,7.37,6.58,6.33,7.03,6.55,5.78,6.25,6.55,5.66,5.44,6.34,6.28,5.30,5.86,6.55,6.13,5.91,5.01,5.60,5.61,5.73,6.19,6.22,5.34,5.79,6.12,5.39,5.01,5.59,5.59,4.81,4.87,5.61,5.35,4.48,4.40,5.02,4.73,3.97,4.36,5.00,4.18,4.10,4.98,5.42,5.53,5.04,5.58,5.42,4.49,4.61,5.21,4.65,3.86,4.33,4.65,3.83,3.64,3.95,4.25,4.63,5.03,4.71,4.62,3.95,4.54,3.90,4.03,4.64,4.03,4.16,3.37,3.78,3.93,3.20,2.98,3.51,3.44,2.69,2.92,3.51,3.33,3.40,3.16,2.60,2.98,2.79,1.94,2.22,2.92,2.85,2.27,2.94,3.34,2.93,3.69,2.98,3.60,4.11,5.03,5.65,6.08,6.97,7.14,5.80,4.99,4.03,3.95,3.10,3.44,3.61,3.37,2.77,2.66,2.87,2.35,1.81,2.28,2.25,1.65,1.47,1.16,0.77,1.08,1.45,1.33,1.29,1.59,1.90,1.98,2.08,2.53,2.75,2.81,3.42,4.00,4.44,5.16,5.09,6.17,5.61,5.05,4.42,4.26,4.70,4.19,3.62,4.07,3.99,3.26,3.11,3.66,3.25,2.45,2.98,3.33,2.47,2.96,3.57,2.81,3.51,2.63,2.88,2.10,1.94,2.48,2.53,1.82,2.04,2.71,2.47,1.96,2.90,3.10,2.83,2.80,3.42,3.55,3.33,3.67,4.10,4.01,4.04,4.52,4.77,5.06,5.08,5.63,5.69,6.03,6.42,6.67,6.93,7.13,7.95,8.99,9.49,11.54,11.74,18.45,18.07,17.05,16.82,18.29,17.51,18.47,17.78,16.63,17.19,17.76,15.77,15.20,16.20,15.48,14.49,13.71,14.16,12.57,13.22,12.45,13.25,13.19,13.13,13.41,13.77,14.10,13.76,14.50,15.15,14.46,15.19,15.14,15.68,16.75,16.53,15.65,16.15,15.48,16.80,16.47,18.07,17.78,16.95,18.64,18.59,17.21,18.74,18.77,16.78,17.56,15.73,16.84,15.68,16.31,16.21,15.62,17.22,17.42,15.97,16.94,16.38,17.58,17.75,19.00,17.71,17.12,17.46,17.67,16.38,17.20,16.65,15.64,15.16,13.91,13.26,13.56,12.44,12.88,11.92,12.63,11.92,12.70,13.49,13.02,14.27,13.89,13.24,14.67,14.42,14.33,16.05,15.94,16.85,16.73,16.23,15.93,16.27,16.77,15.34,15.15,15.74,15.48,15.10,15.13,14.57,14.00,13.83,13.88,13.37,12.62,12.88,13.18,12.31,11.84,12.58,12.45,11.24,11.55,12.28,12.03,11.14,11.95,11.99,11.40,12.01,12.12,12.04,11.89,12.51,12.98,12.80,12.85,13.60,13.78,13.93,14.05,14.03,14.43,12.96,13.06,13.33,12.58,13.00,13.56,14.34,14.19,14.66,13.75,14.53,14.91,14.39,15.30,15.02,15.52,15.29,16.18,16.01,16.43,15.60,14.99,15.93,15.25,16.75,16.31,17.28,17.47,17.28,16.39,16.93,16.04,16.71,17.41,17.58,16.74,17.42,18.13,17.15,17.62,16.34,17.05,17.64,16.68,16.35,17.24,17.06,16.29,16.30,16.96,16.24,15.95,16.09,15.91,16.67,15.77,15.84,14.84,15.01,13.55,14.20,13.39,14.20,14.32,14.36,15.00,15.55,15.85,15.71,16.51,16.22,16.70,17.61,17.05,16.83,17.05,17.49,17.35,16.82,16.96,16.48,17.00,16.86,17.51,18.28,18.45,17.90,17.70,16.18,16.40,16.54,15.24,14.98,15.83,15.40,14.67,14.65,14.79,14.27,13.77,14.29,15.16,15.74,16.02,16.30,16.14,16.95,16.87,15.96,15.45,15.48,14.01,14.39,13.31,13.45,12.48,12.54,11.71,11.70,11.72,11.31,10.90,12.02,12.14,12.42,12.93,12.50,13.02,12.93,13.60,14.60,13.75,14.52,13.80,15.35,14.54,15.44,15.06,16.02,15.00,15.72,13.72,14.91,13.94,14.82,14.03,14.58,15.41,14.61,14.96,15.12,16.95,16.86,16.34,17.33,18.54,17.79,18.09,16.91,16.61,17.03,15.63,15.12,14.23,14.64,14.27,14.68,14.62,15.51,15.47,15.13,16.71,15.52,16.23,15.55,15.42,14.55,14.39,14.14,13.45,12.87,12.81,13.53,12.84,13.36,13.04,13.97,13.20,14.68,14.72,15.53,15.74,14.85,15.84,15.30,14.54,15.68,14.13,15.19,14.49,15.43,15.47],[27.03,25.85,25.09,24.84,25.25,25.82,26.46,27.10,27.63,27.08,26.90,27.89,27.79,27.14,28.44,28.32,28.09,27.35,27.32,27.69,26.69,26.58,26.60,26.47,25.22,25.94,25.86,24.86,24.44,25.23,25.41,24.28,24.21,25.18,25.08,25.62,25.64,24.96,26.26,26.17,25.96,27.65,26.69,28.33,27.92,28.18,28.17,28.84,29.32,29.07,29.55,29.42,29.31,28.75,28.30,26.91,27.69,26.32,27.39,26.64,27.66,27.19,28.34,27.91,26.98,26.74,26.92,26.26,25.71,26.03,27.10,27.56,27.24,27.75,27.13,27.93,26.98,28.31,27.88,28.67,28.48,29.12,28.94,28.52,29.30,29.43,29.83,29.36,28.96,29.63,29.72,29.11,29.09,29.71,29.98,29.94,29.94,29.88,29.72,29.57,29.57,28.97,29.11,29.47,29.06,28.55,29.05,29.32,28.70,28.65,28.15,27.86,28.14,27.44,28.23,27.44,28.38,27.63,28.42,28.53,28.09,28.37,28.77,28.36,29.12,28.53,28.28,28.81,29.22,28.84,28.51,29.27,29.27,28.75,28.88,29.48,29.47,29.18,29.64,29.81,29.49,29.69,29.36,29.29,29.34,28.90,28.69,28.08,28.45,27.92,27.98,27.12,27.97,27.73,27.40,27.20,27.00,26.72,26.08,26.18,25.80,24.67,24.48,24.65,23.46,23.16,24.75,25.20,24.43,24.93,26.14,25.86,25.81,26.96,26.92,26.94,26.35,25.64,24.92,25.13,24.08,23.54,23.15,23.30,22.06,23.90,24.15,22.06,23.20,24.70,25.46,26.41,27.51,27.45,26.60,26.51,25.26,25.27,22.54,24.06,23.86,24.30,24.68,23.69,21.64,22.50,21.12,22.18,21.47,21.84,23.15,24.05,25.43,24.38,24.59,23.41,22.70,23.66,21.58,23.66,23.77,21.70,21.53,22.82,22.26,20.58,21.46,22.14,20.94,20.10,21.17,21.52,20.48,20.71,20.42,19.69,19.53,19.92,19.35,20.07,20.08,21.02,21.01,22.23,21.06,21.49,19.78,20.59,21.20,20.20,20.14,21.09,21.35,20.50,21.27,22.50,23.85,24.81,23.54,24.00,24.56,23.30,22.55,21.20,22.04,22.54,23.42,21.91,21.57,21.75,21.38,22.30,21.87,21.75,22.55,23.28,23.88,23.19,24.15,23.06,22.86,21.66,22.34,22.29,22.13,21.33,21.78,21.84,21.52,21.07,21.16,22.08,21.42,22.17,21.20,21.10,20.57,20.70,20.56,20.73,20.74,21.27,20.28,21.38,20.78,22.22,21.71,19.91,21.03,21.40,20.68,19.97,21.06,20.80,20.02,20.59,21.08,21.04,21.37,21.13,20.94,20.35,19.68,19.76,19.95,19.66,19.49,20.42,20.79,21.25,22.26,21.99,23.04,22.52,22.88,22.34,23.10,21.27,20.27,20.53,20.49,19.82,20.91,20.03,21.73,21.62,23.09,22.89,22.85,23.52,21.48,20.77,23.55,23.10,21.04,22.18,24.19,22.94,21.96,23.13,24.81,25.70,24.05,25.50,25.22,25.82,24.03,23.50,24.11,23.67,21.72,20.58,22.11,19.57,19.34,19.24,19.03,17.94,18.81,18.37,18.54,19.88,19.65,19.24,20.55,21.37,21.19,21.24,22.85,24.42,25.16,25.55,24.64,25.06,22.86,24.56,24.74,21.96,21.24,19.38,19.58,20.91,19.57,18.55,19.69,20.12,18.26,18.57,20.37,21.16,21.85,23.40,22.28,21.87,20.74,20.10,19.28,17.69,18.33,18.73,17.37,16.61,17.57,16.48,15.34,16.18,16.04,14.47,13.69,13.17,13.87,12.93,13.89,13.64,13.84,13.32,13.73,14.34,15.30,15.10,15.91,14.92,15.37,16.75,16.32,15.91,17.08,18.17,17.67,19.04,19.20,18.36,18.97,17.01,18.05,18.57,16.65,16.10,17.91,16.97,15.35,16.82,17.83,16.20,15.59,17.61,17.30,16.43,16.21,14.90,13.85,13.50,11.92,11.82,12.11,11.86,14.14,13.61,15.41,14.58,15.49,15.34,16.04,16.55,15.70,16.22,17.74,16.73,16.33,17.82,18.50,17.37,17.55,19.33,19.11,18.11,19.69,18.67,19.26,18.83,17.49,17.90,18.51,17.47,16.42,17.34,17.38,17.47,16.25,16.09,14.98,13.48,14.72,15.59,13.72,14.24,15.07,15.18,14.92,15.60,16.27,15.42,15.59,16.56,16.67,17.75,17.64,19.04,18.18,17.12,18.21,19.09,17.46,16.96,18.57,18.62,17.29,17.58,19.06,18.86,19.25,18.16,17.48,17.07,17.71,18.14,17.32,17.26,17.49,16.51,15.45,14.20,14.37,16.08,15.03,14.36,15.61,16.03,14.99,15.22,16.08,16.02,16.14,17.00,17.69,17.27,17.95,18.41,17.19,17.55,18.99,17.90,17.45,18.23,18.90,17.95,17.43,18.77,19.15,18.03,18.42,17.44,17.96,17.12,16.59,16.93,15.67,15.06,14.23,15.49,14.67,16.00,15.99,14.74,15.39,16.51,15.82,15.24,16.19,16.64,16.03,16.06,16.85,16.69,16.69,17.33,17.88,18.52,17.53,17.34,18.12,18.32,17.06,16.99,17.91,17.17,16.43,16.96,17.52,16.34,16.05,16.54,16.43,15.51,15.05,15.34,14.10,14.42,13.31,13.60,14.19,14.60,15.52,15.68,14.60,15.39,16.32,15.45,15.36,16.39,16.42,16.25,17.05,16.03,15.55,16.68,16.15,16.71,17.51,17.13,18.21,18.01,19.04,18.02,17.08,18.03,18.48,17.13,16.89,18.11,17.91,16.48,16.92,18.11,17.00,17.82,16.62,16.39,15.56,16.42,16.46,15.41,15.50,16.23,15.74,15.03,16.06,16.74,15.46,15.53,16.24,16.43,15.86,16.86,16.34,15.14,15.92,15.15,15.26,14.70,14.77,15.48,16.20,14.87,15.95,15.42,16.09,16.81,16.77,16.19,16.51,15.91,16.71,17.73,17.32,17.79,18.59,18.56,19.81,18.89,17.39,19.02,19.14,17.51,17.29,19.02,18.08,16.77,17.73,18.60,17.29,16.85,17.94,18.09,16.65,16.61,18.05,17.05,17.43,16.59,16.33,15.72,15.80,16.52,15.73,14.70,15.71,16.78,15.17,14.77,16.46,15.87,14.80,15.24,16.61,15.97,15.71,16.73,17.64,16.59,17.48,18.96,19.29,18.33,18.95,19.56,18.93,17.63,18.85,19.22,17.72,17.60,19.04,18.22,17.21,17.89,18.59,17.86,17.42,17.52,16.69,16.37,15.52,16.09,16.80,15.82,15.51,17.50,17.03,15.67,16.66,17.90,16.56,15.34,17.02,18.47,18.04,19.02,17.56,18.66,19.32,18.79,20.04,19.10,18.63,19.00,19.64,19.35,19.19,20.11,19.42,18.42,18.99,19.36,18.31,18.17,19.00,18.90,17.23,17.85,16.87,18.06,17.27,16.67,16.10,15.98,15.98,15.25,14.79,14.87,14.98,14.30,14.16,14.35,13.25,13.23,14.04,14.34,14.72,15.33,15.23,15.40,16.52,17.46,17.85,16.21,17.09,17.42,17.15,15.93,15.37,14.97,14.95,13.50,14.06,15.18,14.62,13.93,14.76,15.08,14.31,13.82,14.84,15.31,14.07,14.18,15.76,15.24,14.42,15.40,16.52,14.62,14.84,16.27,16.17,16.85,16.18,15.27,14.43,14.95,15.67,14.27,14.11,13.49,13.64,13.64,12.60,12.25,11.48,11.55,12.44,12.92,12.68,13.39,12.96,12.58,13.32,13.57,12.88,13.36,13.67,13.76,13.33,13.94,14.48,14.46,15.96,15.20,13.69,14.13,14.84,13.92,12.82,13.74,14.62,13.41,13.15,14.24,13.63,12.77,13.23,13.92,12.83,12.53,12.42,11.84,12.11,11.43,11.59,11.60,11.93,12.71,12.24,11.74,12.40,12.51,12.17,12.63,13.02,12.86,12.45,13.04,13.94,14.01,12.54,13.09,13.14,12.16,12.25,12.99,12.14,11.62,12.29,12.50,11.56,11.45,12.22,11.87,11.82,11.32,11.52,11.16,10.21,10.60,10.73,10.24,10.44,11.15,11.11,11.78,11.09,11.97,11.80,10.50,11.21,10.91,11.36,10.67,10.28,10.74,10.94,10.12,10.12,10.68,10.31,9.93,10.04,10.42,10.09,10.00,9.78,9.05,9.05,8.56,9.47,9.21,8.91,9.17,9.29,8.87,8.80,9.19,9.88,10.53,9.73,10.10,10.34,10.07,9.86,9.29,9.59,9.69,8.91,8.87,9.27,8.93,8.54,8.63,8.98,8.30,8.20,8.47,8.65,8.21,7.74,7.75,7.30,7.33,7.75,7.62,7.05,7.61,7.91,7.46,7.36,8.27,8.07,7.47,7.91,8.31,8.34,7.77,7.53,7.72,7.84,7.70,7.89,7.66,7.81,7.66,8.08,7.79,7.15,7.50,7.57,6.99,6.52,6.88,6.92,6.20,6.24,6.75,6.37,5.60,6.14,6.56,6.18,5.29,5.85,6.08,6.67,6.65,6.16,6.90,6.42,5.59,6.51,6.63,5.95,5.73,6.48,6.49,5.65,5.96,6.62,6.27,5.77,6.33,6.84,6.69,6.82,6.80,6.27,6.48,6.47,5.95,5.69,5.93,5.59,4.92,5.27,5.42,4.67,4.48,5.16,5.03,4.24,4.67,5.19,4.80,4.71,4.08,4.59,4.61,4.96,5.28,5.19,4.62,5.20,5.12,4.46,4.30,5.06,4.74,4.14,4.48,5.21,4.70,4.07,4.08,4.50,4.04,3.50,3.88,4.23,3.48,3.50,4.22,4.56,4.53,4.10,4.46,4.38,3.71,3.75,4.13,3.80,3.25,3.56,3.80,3.31,3.11,3.41,3.72,4.09,4.40,4.14,4.08,3.33,3.87,3.43,3.54,4.14,3.62,3.79,3.05,3.42,3.65,2.93,2.62,3.31,3.18,2.52,2.89,3.41,3.21,3.40,2.98,2.50,2.59,2.56,1.89,1.84,2.42,2.54,1.97,2.45,2.83,2.60,3.15,2.56,3.08,3.66,4.47,5.14,5.63,6.51,6.53,5.25,4.48,3.66,3.54,2.77,3.11,3.19,3.09,2.45,2.44,2.76,2.21,1.78,2.17,2.28,1.73,1.84,1.46,0.90,0.77,0.93,1.22,1.20,1.25,1.54,1.78,1.80,2.00,2.26,2.39,2.89,3.39,3.83,4.43,4.30,5.36,4.88,4.37,3.69,3.65,4.12,3.60,3.22,3.56,3.53,2.84,2.87,3.29,2.88,2.38,2.67,2.97,2.44,2.74,3.19,2.79,3.25,2.55,2.73,2.11,1.95,2.46,2.42,1.72,2.09,2.49,2.26,1.98,2.53,2.67,2.42,2.44,3.12,3.22,2.94,3.29,3.66,3.62,3.49,4.05,4.37,4.32,4.41,4.92,5.00,5.17,5.57,5.82,5.93,6.14,6.94,8.00,8.61,10.34,10.82,18.02,17.76,16.68,16.21,17.71,16.77,17.93,17.29,15.66,16.48,17.24,15.15,14.46,15.71,14.93,13.96,13.08,13.75,12.08,12.94,12.04,12.99,12.74,12.82,12.99,13.50,13.81,13.47,14.29,14.89,14.20,14.77,14.59,15.26,16.34,16.31,15.41,16.07,15.13,16.58,16.11,17.86,17.41,16.39,18.18,18.33,16.89,18.47,18.63,16.59,17.37,15.55,16.54,15.40,16.01,15.81,15.57,16.86,17.04,15.61,16.72,16.14,17.26,17.52,18.84,17.45,16.89,17.27,17.48,16.26,17.17,16.56,15.42,14.88,13.40,12.85,13.08,11.90,12.32,11.21,12.07,11.35,12.11,12.86,12.29,13.61,13.01,12.70,14.23,13.80,13.75,15.26,15.07,16.30,16.30,15.61,15.41,15.98,16.17,14.58,14.64,15.15,14.73,14.34,14.36,13.67,13.32,12.90,13.18,12.74,11.94,12.00,12.36,11.80,11.35,11.73,11.90,10.82,11.08,11.55,11.46,10.57,11.30,11.49,10.92,11.58,11.63,11.49,11.48,12.03,12.61,12.45,12.53,13.32,13.53,13.77,13.83,14.04,14.30,12.83,12.90,13.08,12.24,12.65,13.10,13.94,13.82,14.28,13.45,14.33,14.64,14.13,15.19,14.93,15.57,15.26,16.06,15.77,16.33,15.41,14.81,15.85,15.14,16.59,16.25,17.25,17.44,17.08,16.29,16.70,16.15,16.68,17.13,17.57,16.61,17.32,17.89,16.86,17.25,16.33,16.83,17.41,16.57,16.34,17.16,16.89,16.17,16.34,16.86,16.16,15.94,16.06,15.99,16.55,15.70,15.58,14.55,14.74,13.26,13.98,12.92,13.55,13.78,14.15,14.48,15.20,15.47,15.28,16.30,16.09,16.31,17.42,16.80,16.65,16.99,17.20,16.87,16.57,16.53,16.34,16.63,16.76,17.09,17.79,18.11,17.41,17.24,15.83,15.86,16.04,14.88,14.69,15.50,15.00,14.39,14.45,14.33,14.02,13.58,14.11,14.93,15.39,15.85,15.98,15.97,16.79,16.60,15.80,15.23,15.19,13.77,13.99,12.93,13.08,12.28,12.23,11.21,10.96,11.26,10.72,10.24,11.47,11.59,11.81,12.61,12.01,12.56,12.51,13.29,14.24,13.53,14.46,13.53,15.24,14.50,15.28,14.88,15.82,14.95,15.65,13.65,14.71,13.65,14.53,13.45,14.10,14.98,13.97,14.48,14.67,16.53,16.54,15.85,16.97,18.19,17.26,17.50,16.42,16.11,16.43,15.08,14.49,13.64,13.99,13.77,14.18,14.20,15.20,15.09,15.05,16.43,14.94,15.68,15.30,15.21,14.33,14.07,13.61,12.93,12.23,12.15,13.00,12.11,12.68,12.49,13.67,12.78,14.55,14.58,15.49,15.63,14.87,15.65,15.09,14.26,15.35,13.93,15.05,14.34,15.23,15.44],[26.72,25.60,24.91,24.72,25.14,25.79,26.43,27.07,27.66,27.01,26.81,27.87,27.77,27.13,28.39,28.43,28.10,27.34,27.46,27.88,26.78,26.45,26.73,26.52,25.42,25.97,25.93,25.09,24.55,25.26,25.48,24.36,24.17,25.19,25.14,25.50,25.72,25.07,26.30,26.16,26.12,27.70,26.83,28.37,27.89,28.18,28.06,28.75,29.29,29.06,29.55,29.32,29.30,28.78,28.45,27.15,27.88,26.54,27.52,26.65,27.67,27.16,28.39,27.83,26.99,26.76,26.90,26.28,25.86,26.12,27.30,27.55,27.31,27.83,27.16,28.07,27.09,28.45,27.96,28.72,28.45,29.13,28.99,28.59,29.46,29.51,29.86,29.38,29.10,29.71,29.73,29.14,29.20,29.74,29.97,29.87,29.85,29.89,29.80,29.61,29.55,28.98,29.17,29.51,29.11,28.63,29.10,29.35,28.77,28.70,28.23,27.83,28.31,27.50,28.40,27.49,28.36,27.58,28.42,28.45,28.22,28.42,28.99,28.74,29.22,28.66,28.35,28.88,29.37,28.93,28.67,29.37,29.37,28.81,28.97,29.59,29.55,29.31,29.72,29.82,29.57,29.68,29.35,29.38,29.42,28.94,28.79,28.07,28.47,27.98,28.12,27.10,28.01,27.73,27.70,27.38,26.78,26.93,26.44,26.18,25.78,24.87,24.69,24.75,23.42,23.38,24.86,25.16,24.41,25.02,26.10,25.79,25.73,26.95,27.04,26.95,26.24,25.34,24.69,25.02,23.78,23.45,22.87,23.26,22.16,23.84,24.06,21.94,22.83,24.36,25.18,26.00,27.28,27.03,26.26,26.18,25.02,25.02,22.32,23.70,23.60,23.86,24.37,23.42,21.56,22.29,21.11,22.10,21.45,21.79,22.89,23.76,25.03,24.07,24.25,23.23,22.60,23.44,21.59,23.50,23.62,21.66,21.59,22.68,22.17,20.55,21.47,22.12,21.01,20.10,21.18,21.55,20.61,20.68,20.51,19.62,19.57,19.90,19.29,19.89,19.97,20.64,20.37,21.69,20.75,21.06,19.66,20.28,20.97,20.15,20.07,21.03,21.30,20.45,21.22,22.54,23.72,24.70,23.49,24.02,24.42,23.28,22.48,21.12,21.95,22.49,23.48,21.96,21.60,21.62,21.25,22.05,21.65,21.68,22.28,22.81,23.71,22.96,23.95,22.97,22.60,21.43,22.27,22.27,22.01,21.26,21.63,21.89,21.59,21.29,21.00,22.31,21.50,22.20,21.24,21.01,20.68,20.51,20.48,20.48,20.41,20.99,20.08,21.20,20.75,22.03,21.61,19.79,21.05,21.32,20.41,19.90,21.08,20.78,20.07,20.56,21.02,21.07,21.38,21.05,20.91,20.45,19.76,19.84,19.88,19.60,19.31,19.98,20.25,20.76,21.69,21.71,22.77,22.16,22.63,22.12,23.16,21.13,20.25,20.46,20.48,19.89,20.75,19.91,21.51,21.33,22.75,22.58,22.64,23.27,21.17,20.63,23.58,22.94,20.91,22.15,24.14,22.71,21.55,22.97,24.52,25.41,24.07,25.14,25.05,25.45,23.97,23.45,24.12,23.61,21.67,20.61,21.75,19.40,19.06,18.97,19.06,17.69,18.68,18.05,18.36,19.73,19.36,19.11,20.47,21.29,20.79,21.16,22.76,24.22,24.91,25.18,24.53,24.81,22.81,24.12,24.17,21.67,20.93,19.17,19.55,20.58,19.45,18.49,19.57,20.05,18.06,18.39,20.10,20.84,21.69,22.66,21.64,21.25,20.10,19.35,18.78,17.37,18.17,18.49,16.97,16.64,17.42,16.30,15.17,16.13,15.99,14.47,14.11,13.33,13.87,12.82,13.53,13.00,13.37,12.91,13.18,13.76,14.49,14.40,15.06,14.59,14.96,15.96,15.87,15.72,16.62,17.63,17.59,18.51,18.55,17.91,18.09,16.18,17.23,18.03,16.41,15.69,17.27,16.73,15.34,16.29,17.49,16.13,15.48,17.18,17.18,16.19,16.08,14.84,13.88,13.23,12.01,11.74,11.91,11.82,13.99,13.94,15.39,14.61,15.53,15.38,16.01,16.51,15.86,16.33,17.64,16.73,16.46,17.77,18.39,17.37,17.49,19.16,18.93,17.98,19.26,18.40,18.84,18.46,17.37,17.66,18.09,17.31,16.29,16.95,17.01,16.63,15.41,15.72,14.66,13.32,14.70,15.52,13.65,14.29,15.12,15.24,14.99,15.77,16.30,15.62,15.65,16.72,16.65,17.53,17.59,18.90,18.05,17.17,17.91,18.77,17.30,16.86,18.27,18.33,17.05,17.38,18.59,18.39,18.63,17.68,17.15,16.84,17.39,17.61,17.09,16.81,16.85,16.29,14.95,13.90,14.21,15.84,14.89,14.23,15.50,15.78,14.90,15.25,16.00,15.92,16.06,16.91,17.45,17.05,17.56,18.10,16.88,17.18,18.44,17.44,16.90,17.64,18.27,17.44,16.88,17.99,18.33,17.45,17.60,16.89,17.17,16.46,15.99,16.18,15.02,14.49,13.77,14.92,14.49,15.55,15.44,14.44,15.14,16.03,15.39,15.01,15.90,16.19,15.73,15.71,16.47,16.25,16.22,16.78,17.26,17.82,17.09,16.90,17.28,17.68,16.71,16.46,17.08,16.63,16.00,16.24,16.69,15.81,15.51,15.70,15.62,14.81,14.10,14.40,13.31,13.81,12.75,13.05,13.77,14.16,15.06,15.05,14.26,14.97,15.75,15.02,14.95,15.96,15.75,15.74,16.29,15.41,15.14,16.13,15.60,16.11,17.02,16.54,17.43,17.28,17.99,17.32,16.56,17.12,17.45,16.45,16.11,16.91,16.87,15.79,16.06,16.88,16.01,16.61,15.51,15.25,14.82,15.55,15.44,14.57,14.95,15.41,14.82,14.57,15.44,15.78,14.84,15.13,15.51,15.47,15.07,15.98,15.65,14.75,15.45,14.98,15.18,14.62,14.73,15.11,15.99,14.82,15.86,15.51,16.02,16.72,16.39,15.84,16.05,15.63,16.18,17.07,16.70,17.11,17.78,17.64,18.86,18.06,16.66,17.85,17.95,16.69,16.45,17.94,17.13,15.92,16.75,17.35,16.20,15.83,16.83,16.69,15.65,15.68,16.76,15.75,15.83,15.17,14.86,14.41,14.78,15.39,14.63,13.93,14.76,15.59,14.11,14.01,15.43,14.98,14.16,14.62,15.67,15.17,14.96,15.85,16.70,15.71,16.59,17.80,18.04,17.15,17.81,18.28,17.78,16.64,17.71,17.85,16.64,16.58,17.64,16.83,16.14,16.58,17.20,16.56,15.82,16.08,15.58,15.26,14.53,15.09,16.22,15.04,14.86,16.55,16.21,15.00,15.81,17.04,15.69,14.67,16.08,17.29,16.85,17.85,16.59,17.64,17.96,17.80,19.00,17.79,17.56,17.81,18.52,18.40,18.06,19.02,18.16,17.37,17.94,18.13,17.33,17.08,17.68,17.49,16.31,16.83,16.04,16.66,15.92,15.38,14.95,14.90,14.85,14.24,13.97,14.29,14.13,13.47,13.39,13.55,12.40,12.51,13.05,13.31,13.82,14.49,14.39,14.39,15.11,15.92,16.45,15.04,15.80,16.25,15.75,14.73,14.26,13.98,13.93,12.79,13.10,14.00,13.59,12.86,13.53,14.05,13.45,12.88,13.65,14.31,13.26,13.07,14.30,14.24,13.51,14.02,14.97,13.70,13.93,14.84,14.79,15.31,14.81,13.94,13.59,13.65,14.38,13.46,13.33,12.81,12.97,12.81,11.92,11.66,10.79,10.94,11.48,12.08,11.84,12.46,12.16,11.71,12.44,12.79,12.05,12.42,12.89,13.00,12.38,12.62,13.38,13.33,14.43,13.63,12.56,12.75,13.40,12.98,11.86,12.51,13.35,12.58,12.22,12.87,12.77,12.16,12.18,12.76,11.99,11.42,11.05,10.89,11.02,10.42,11.03,10.96,11.33,11.97,11.38,10.85,11.66,11.88,11.28,11.44,12.17,11.92,11.31,11.72,12.55,12.51,11.29,11.66,12.01,11.24,10.98,11.64,11.43,10.67,11.00,11.33,10.79,10.55,11.01,11.04,10.93,10.72,10.83,10.17,9.59,9.95,9.77,9.16,9.59,10.36,10.03,10.88,10.10,10.23,10.21,9.34,10.09,9.74,10.10,9.64,9.16,9.73,9.96,9.22,9.08,9.75,9.50,9.03,9.17,9.48,9.26,9.23,9.01,8.33,8.18,7.85,8.67,8.23,8.06,8.24,8.24,7.71,7.63,8.10,8.75,9.29,8.54,8.95,9.25,8.88,8.90,8.14,8.49,8.46,7.80,7.72,8.16,7.92,7.49,7.51,7.99,7.50,7.18,7.60,7.75,7.51,7.11,6.90,6.46,6.54,6.90,6.64,6.20,6.74,6.84,6.43,6.42,7.30,6.96,6.47,7.07,7.60,7.63,7.33,7.08,7.27,7.01,6.74,6.90,6.61,6.80,6.66,6.91,6.66,6.01,6.42,6.46,6.02,5.66,5.97,6.06,5.45,5.46,5.91,5.72,5.01,5.50,6.01,5.78,5.07,5.65,5.58,6.35,6.13,5.66,6.21,5.77,5.00,5.74,5.80,5.33,4.87,5.55,5.55,4.96,5.04,5.59,5.46,4.93,5.33,5.76,5.85,5.92,5.90,5.38,5.60,5.54,5.08,4.89,5.19,4.84,4.28,4.68,4.90,4.21,4.01,4.79,4.67,3.90,4.36,5.02,4.72,4.56,3.89,4.37,4.25,4.62,4.91,4.60,4.17,4.43,4.52,4.00,3.76,4.25,4.12,3.55,3.89,4.36,4.15,3.53,3.68,3.97,3.47,3.07,3.57,3.72,3.15,3.24,3.91,4.22,4.28,4.02,4.24,4.02,3.55,3.60,3.90,3.47,3.05,3.33,3.49,2.99,2.91,3.13,3.60,3.96,4.19,3.85,3.65,2.93,3.45,2.99,3.12,3.53,3.09,3.34,2.69,3.19,3.16,2.55,2.50,3.06,2.89,2.38,2.78,3.21,3.11,3.41,2.90,2.56,2.51,2.33,1.79,1.65,2.12,2.21,1.69,2.19,2.41,2.24,2.81,2.27,2.89,3.37,4.25,5.07,5.66,6.54,6.67,5.35,4.42,3.48,3.42,2.58,2.85,3.02,2.74,2.19,2.39,2.53,1.96,1.75,2.25,2.28,1.73,1.93,1.69,1.22,0.87,0.76,0.91,1.17,1.24,1.28,1.46,1.68,1.85,2.02,2.35,2.77,3.37,3.75,4.30,4.32,5.37,5.10,4.52,3.64,3.71,4.12,3.57,3.05,3.44,3.40,2.70,2.71,3.14,2.81,2.21,2.69,2.96,2.37,2.76,3.25,2.72,3.35,2.64,2.87,2.29,2.10,2.50,2.38,1.78,2.10,2.50,2.23,1.88,2.47,2.70,2.42,2.40,2.99,3.09,2.86,3.15,3.59,3.52,3.46,4.12,4.37,4.32,4.54,5.18,5.20,5.41,5.87,6.17,6.27,6.63,7.42,8.37,8.85,10.75,10.89,17.61,17.42,16.37,16.08,17.50,16.54,17.79,17.12,15.40,15.97,16.85,14.65,14.20,15.33,14.59,13.68,12.80,13.44,11.70,12.42,11.36,12.15,12.06,12.06,12.23,12.70,12.99,12.68,13.43,14.25,13.48,14.33,14.19,14.96,16.08,15.93,15.04,15.68,14.74,16.19,15.75,17.47,17.07,16.15,17.72,17.77,16.42,18.14,18.11,15.96,16.88,15.05,16.06,15.05,15.71,15.66,15.08,16.78,16.88,15.34,16.39,15.80,17.06,17.26,18.72,17.42,16.65,16.89,17.08,15.83,16.56,16.06,14.81,14.54,13.12,12.46,12.81,11.84,11.97,10.92,11.82,11.17,12.23,12.66,12.26,13.45,13.10,12.78,13.74,13.46,13.03,14.50,14.45,15.77,15.77,15.00,14.87,15.48,15.81,14.04,14.40,14.71,14.32,14.12,13.91,13.29,13.07,12.81,12.76,12.26,11.83,11.90,12.03,11.58,11.37,11.52,11.59,10.54,10.90,11.34,11.17,10.32,11.05,10.97,10.58,11.26,11.20,10.82,11.04,11.55,11.99,11.90,11.92,12.59,12.78,13.09,13.11,13.20,13.72,12.18,12.51,12.63,11.97,12.36,12.95,13.86,13.69,14.04,13.12,13.89,14.20,13.57,14.63,14.21,14.81,14.50,15.41,15.21,15.57,14.62,13.96,14.97,14.50,15.91,15.68,16.48,16.52,16.19,15.52,15.90,15.13,15.99,16.26,16.63,15.66,16.31,16.82,15.93,16.49,15.47,16.01,16.38,15.67,15.43,16.27,16.10,15.13,15.50,16.01,15.32,15.08,15.25,15.00,15.64,14.71,14.69,13.50,13.82,12.36,13.06,12.25,12.99,13.12,13.42,13.67,14.10,14.54,14.38,15.50,15.08,15.46,16.38,15.91,15.78,15.78,16.22,15.88,15.59,15.54,15.35,15.68,15.80,16.39,17.17,17.47,16.92,16.85,15.32,15.13,15.40,14.23,13.95,14.80,14.25,13.82,13.86,13.94,13.49,12.87,13.19,14.03,14.49,15.02,15.01,14.94,15.79,15.60,14.82,14.25,14.20,12.91,13.24,12.18,12.38,11.67,11.66,10.68,10.91,10.89,10.58,10.58,11.31,11.30,11.49,12.02,11.49,11.94,11.91,12.49,13.54,12.66,13.51,12.68,14.32,13.56,14.44,13.98,14.92,14.06,14.81,12.80,14.14,12.99,14.02,13.15,13.85,14.68,13.80,14.31,14.57,16.29,16.35,15.71,16.74,17.93,17.11,17.18,16.27,15.89,16.10,14.76,14.17,13.28,13.80,13.40,13.96,14.01,15.11,14.95,14.93,16.15,14.94,15.82,15.38,15.05,14.41,13.91,13.63,12.72,12.06,11.91,12.57,11.92,12.31,12.08,13.14,12.18,13.95,13.80,14.80,14.99,14.09,14.96,14.40,13.45,14.54,13.01,14.23,13.58,14.46,14.66],[26.54,25.52,24.86,24.50,24.93,25.48,26.44,27.02,27.62,26.88,26.59,27.81,27.71,26.83,28.24,28.28,27.99,27.06,27.34,27.62,26.43,26.22,26.38,26.01,24.90,25.67,25.36,24.41,23.99,24.84,24.82,23.65,23.96,24.84,24.62,25.08,25.23,24.42,25.81,25.77,25.54,27.42,26.46,28.08,27.52,27.79,27.80,28.50,29.04,28.81,29.35,29.10,29.04,28.49,28.20,26.71,27.58,26.03,27.26,26.23,27.40,26.94,28.19,27.68,26.63,26.51,26.76,26.18,25.62,25.68,27.11,27.37,27.02,27.67,26.82,27.85,26.79,28.32,27.67,28.67,28.38,29.07,29.03,28.57,29.43,29.52,29.81,29.33,29.09,29.65,29.66,29.09,29.10,29.55,29.85,29.76,29.79,29.74,29.68,29.45,29.49,28.80,29.08,29.33,28.95,28.52,28.90,29.22,28.58,28.50,27.93,27.63,28.18,27.30,28.35,27.19,28.18,27.45,28.36,28.43,28.13,28.30,28.93,28.72,29.15,28.67,28.31,28.82,29.30,28.85,28.58,29.27,29.35,28.81,28.98,29.52,29.48,29.21,29.63,29.74,29.43,29.60,29.20,29.26,29.28,28.76,28.68,28.05,28.46,27.91,28.07,26.97,27.96,27.66,27.53,27.16,26.65,26.72,26.18,25.92,25.50,24.56,24.30,24.34,23.12,22.77,24.37,24.77,24.03,24.50,25.78,25.40,25.31,26.68,26.86,26.78,26.08,25.05,24.46,24.90,23.49,23.02,22.35,22.71,21.48,23.28,23.46,21.38,22.21,23.91,24.56,25.47,26.92,26.60,25.78,25.78,24.43,24.46,21.71,23.21,23.10,23.30,23.92,22.84,20.80,21.75,20.33,21.47,20.79,21.19,22.56,23.42,24.82,23.75,24.02,22.74,22.07,23.01,20.76,22.93,23.10,20.97,20.80,22.20,21.57,19.72,20.65,21.57,20.30,19.32,20.62,20.99,19.96,20.40,20.02,19.03,18.71,19.05,18.31,19.05,19.05,19.98,19.68,20.99,19.99,20.20,18.79,19.47,20.17,19.28,19.22,20.22,20.40,19.57,20.39,21.95,23.18,24.20,22.84,23.37,24.06,22.81,21.79,20.36,21.34,21.74,22.78,21.35,20.74,21.03,20.46,21.49,21.04,21.36,21.83,22.68,23.82,22.68,23.93,22.75,22.50,20.90,21.77,21.98,21.48,20.49,21.22,21.55,20.85,20.73,20.58,21.93,21.28,21.97,20.79,20.44,19.74,19.94,19.53,19.88,19.60,20.29,19.50,20.89,20.35,21.88,21.27,19.18,20.66,21.07,19.88,19.39,20.79,20.31,19.59,20.23,20.75,20.83,21.27,20.95,20.67,19.91,19.06,19.01,18.97,18.86,18.38,19.54,19.60,20.27,21.22,21.33,22.41,21.76,22.38,21.79,22.78,20.75,19.76,19.83,19.80,19.05,19.96,18.99,20.75,20.49,22.26,21.79,21.77,22.55,20.30,19.64,22.58,21.98,19.97,21.13,23.35,21.86,20.37,22.02,23.77,24.70,23.11,24.43,24.39,24.77,23.22,22.57,23.18,22.73,20.65,19.49,21.01,18.28,17.85,17.79,18.33,16.72,17.98,17.17,17.28,18.75,18.49,18.07,19.43,20.24,20.02,20.07,21.84,23.47,24.11,24.30,23.75,23.95,21.90,23.42,23.40,20.81,19.73,18.09,18.30,19.50,18.24,17.36,18.28,18.71,16.87,17.32,18.82,19.81,20.40,21.77,20.47,20.13,19.16,18.22,17.57,16.43,16.80,17.16,16.04,15.41,16.07,15.20,14.05,14.87,14.86,13.55,13.19,12.34,13.02,11.91,12.62,12.26,12.79,12.28,12.58,13.26,14.10,13.69,14.12,13.61,14.17,15.13,14.92,14.71,15.74,16.73,16.43,17.39,17.45,16.94,17.31,15.36,16.51,17.23,15.64,15.01,16.35,15.92,14.46,15.67,16.53,15.23,14.64,16.43,16.25,15.35,15.03,13.86,12.69,12.30,11.00,10.70,10.95,10.84,12.95,12.79,14.16,13.47,14.36,14.18,14.93,15.38,14.63,15.06,16.49,15.44,15.20,16.51,17.13,16.08,16.30,18.02,17.72,16.90,18.35,17.42,17.88,17.48,16.33,16.62,17.17,16.24,15.29,15.97,16.16,15.93,14.67,14.83,13.76,12.32,13.74,14.52,12.71,13.40,14.19,14.13,13.90,14.52,15.18,14.42,14.54,15.48,15.44,16.41,16.33,17.81,16.98,16.05,16.79,17.69,16.28,15.72,17.15,17.30,16.03,16.32,17.63,17.48,17.75,16.67,16.17,15.69,16.35,16.64,16.01,16.02,15.91,15.32,14.01,13.07,13.24,14.92,14.03,13.34,14.29,14.77,13.87,14.28,14.81,14.82,14.83,15.57,16.25,15.97,16.38,16.92,15.78,16.19,17.48,16.39,15.89,16.63,17.24,16.46,15.93,16.99,17.45,16.58,16.72,16.00,16.29,15.77,15.14,15.48,14.57,13.91,13.26,14.29,13.53,14.72,14.61,13.60,14.19,15.01,14.48,13.95,14.72,15.13,14.49,14.57,15.35,15.22,15.19,15.68,16.15,16.68,15.94,15.73,16.21,16.63,15.66,15.36,15.98,15.58,14.99,15.24,15.71,14.92,14.53,14.79,14.83,14.00,13.50,13.71,12.66,13.08,12.03,12.35,13.01,13.30,14.03,14.09,13.42,13.72,14.68,13.96,13.89,14.73,14.75,14.61,15.16,14.29,14.14,15.16,14.56,15.10,15.76,15.51,16.26,15.99,16.91,16.18,15.36,15.83,16.29,15.31,15.00,15.89,15.74,14.75,15.00,15.91,15.12,15.81,14.70,14.37,13.81,14.57,14.44,13.70,13.88,14.25,13.90,13.55,14.35,14.77,13.91,14.09,14.40,14.37,14.24,15.18,14.84,13.98,14.48,14.21,14.16,13.80,13.94,14.37,15.09,13.75,14.79,14.42,14.80,15.52,15.38,14.59,14.90,14.60,15.07,15.96,15.42,15.88,16.48,16.36,17.80,16.66,15.37,16.64,16.69,15.33,15.18,16.64,15.81,14.93,15.54,16.02,15.10,14.68,15.69,15.50,14.58,14.48,15.64,14.57,14.82,14.24,13.89,13.52,13.78,14.10,13.53,13.00,13.71,14.29,13.11,13.08,14.24,13.84,13.17,13.41,14.28,13.87,13.70,14.48,15.09,14.47,15.18,16.49,16.79,15.66,16.33,16.98,16.26,15.20,16.30,16.43,15.25,15.20,16.22,15.49,14.83,15.19,15.77,15.07,14.56,14.65,14.04,13.91,13.36,13.66,14.40,13.79,13.59,14.89,14.58,13.79,14.36,15.43,14.35,13.64,14.78,15.85,15.60,16.65,15.54,16.67,17.24,17.06,18.18,16.78,16.39,16.47,16.96,16.78,16.57,17.47,16.63,15.71,16.27,16.42,15.88,15.31,16.00,15.91,14.77,15.22,14.61,15.16,14.17,13.89,13.48,13.57,13.13,12.76,12.67,13.00,12.70,12.37,12.23,12.44,11.37,11.59,12.08,12.41,12.70,13.50,13.31,13.27,13.80,14.60,15.11,13.97,14.70,15.26,14.91,13.97,13.45,12.99,12.76,11.70,12.04,12.66,12.37,11.77,12.16,12.63,12.17,11.79,12.23,12.60,11.99,11.75,12.69,12.63,12.15,12.31,13.22,12.04,12.18,13.07,13.06,13.81,13.15,12.45,12.03,12.19,12.90,12.00,11.85,11.35,11.49,11.48,10.50,10.32,9.75,9.98,10.67,11.11,10.77,11.30,10.85,10.54,11.07,11.20,10.82,10.96,11.37,11.29,10.89,11.11,11.82,11.65,12.53,11.95,10.97,11.23,11.81,11.26,10.39,10.96,11.67,11.05,10.70,11.31,11.19,10.68,10.69,11.30,10.72,10.43,10.29,10.24,10.31,9.55,9.69,9.70,9.97,10.55,10.03,9.53,10.29,10.20,9.89,10.17,10.57,10.30,10.13,10.41,10.87,10.88,10.04,10.24,10.46,9.81,9.56,10.10,9.83,9.24,9.56,9.86,9.29,9.11,9.71,9.41,9.60,9.28,9.50,8.78,8.34,8.65,8.50,8.09,8.31,9.01,8.70,9.65,8.90,9.41,9.15,8.21,8.75,8.46,8.78,8.28,7.93,8.38,8.52,7.93,7.87,8.36,8.18,7.76,8.01,8.26,8.23,8.09,7.84,7.29,7.14,6.79,7.48,7.12,7.03,7.18,7.16,6.87,6.70,7.12,7.76,8.16,7.54,7.97,8.21,7.72,7.79,7.27,7.52,7.36,6.84,6.73,7.10,6.83,6.60,6.55,6.89,6.51,6.21,6.80,6.78,6.69,6.19,6.11,5.61,5.70,6.07,5.80,5.40,5.86,6.10,5.62,5.45,6.35,6.26,5.64,6.25,6.91,7.07,6.83,6.81,6.93,6.31,6.01,6.13,5.93,6.10,5.83,6.17,5.96,5.25,5.64,5.72,5.27,4.92,5.19,5.35,4.82,4.74,5.15,5.04,4.37,4.86,5.31,5.10,4.39,5.01,5.04,5.67,5.39,4.92,5.50,5.17,4.36,4.91,5.18,4.75,4.32,4.85,4.92,4.32,4.43,5.02,4.89,4.35,4.69,5.11,5.35,5.41,5.33,4.84,4.97,4.88,4.37,4.26,4.44,4.19,3.66,4.02,4.16,3.59,3.38,4.10,4.01,3.31,3.74,4.25,4.10,3.93,3.37,3.83,3.65,4.01,4.32,4.08,3.62,3.91,4.02,3.39,3.23,3.78,3.50,3.07,3.31,3.87,3.49,3.02,3.10,3.36,2.92,2.63,3.00,3.19,2.67,2.76,3.42,3.74,3.71,3.54,3.72,3.50,3.00,3.10,3.34,2.98,2.53,2.90,2.92,2.58,2.56,2.83,3.22,3.47,3.62,3.33,3.16,2.52,2.89,2.56,2.62,3.03,2.59,2.80,2.23,2.62,2.62,2.12,1.98,2.58,2.38,1.94,2.27,2.75,2.60,2.94,2.54,2.38,2.35,2.01,1.55,1.52,1.83,1.79,1.46,1.92,2.04,1.90,2.29,1.87,2.22,2.75,3.58,4.42,4.75,5.70,5.81,4.55,3.63,2.82,2.68,2.08,2.24,2.41,2.21,1.74,1.92,2.06,1.60,1.41,1.82,1.85,1.52,1.85,1.79,1.27,1.13,0.85,0.77,0.86,1.11,1.11,1.10,1.30,1.68,1.69,1.84,2.39,2.65,3.27,3.64,3.53,4.60,4.18,3.58,3.01,2.94,3.16,2.79,2.43,2.69,2.60,2.08,2.11,2.47,2.13,1.67,2.12,2.32,1.93,2.26,2.72,2.34,2.90,2.34,2.54,2.14,1.84,2.13,2.14,1.71,1.74,2.12,2.03,1.65,2.04,2.34,2.14,1.95,2.40,2.61,2.43,2.53,2.95,3.00,2.86,3.28,3.62,3.75,3.74,4.19,4.48,4.67,5.10,5.44,5.65,5.92,6.61,7.67,8.10,9.72,9.75,17.56,17.05,15.94,15.71,17.06,16.20,17.12,16.35,15.21,15.63,16.12,14.20,13.90,14.70,14.05,13.18,12.29,12.78,11.14,11.64,10.64,11.42,11.40,11.11,11.23,11.75,12.23,11.67,12.33,13.19,12.49,13.40,13.26,14.07,15.11,14.92,14.00,14.47,13.92,15.22,14.88,16.52,16.25,15.39,16.99,17.01,15.66,17.23,17.11,15.09,15.97,14.33,15.40,14.20,14.97,14.84,14.32,16.09,16.27,14.87,15.75,15.14,16.49,16.54,17.79,16.72,15.79,16.08,16.26,14.94,15.66,15.14,13.95,13.49,12.42,11.74,12.16,10.96,11.22,10.58,11.46,10.56,11.43,12.26,11.96,13.18,12.99,12.46,13.41,13.21,12.72,14.16,14.24,15.39,15.21,14.81,14.36,15.10,15.42,13.74,14.22,14.68,13.83,13.78,13.42,12.98,12.72,12.43,11.85,11.84,11.16,11.49,11.56,10.85,10.50,11.04,10.96,9.71,10.02,10.68,10.54,9.64,10.47,10.36,9.84,10.47,10.45,10.11,10.25,10.85,11.21,11.16,11.13,11.80,11.94,12.36,12.25,12.34,12.68,11.42,11.58,11.78,11.13,11.68,12.15,13.22,12.89,13.39,12.30,12.90,13.28,12.72,13.68,13.29,13.90,13.61,14.60,14.56,14.80,13.77,13.31,14.23,13.82,14.99,15.03,15.82,15.90,15.55,14.83,15.22,14.56,15.46,15.54,15.84,14.95,15.48,16.03,15.32,15.68,14.58,15.20,15.55,14.70,14.56,15.34,15.22,14.37,14.58,15.04,14.48,14.21,14.37,14.12,14.64,13.80,13.74,12.74,13.05,11.82,12.72,11.92,12.38,12.40,13.00,13.00,13.38,14.21,13.90,14.80,14.11,14.90,15.68,15.13,14.96,15.08,15.51,15.36,14.76,14.91,14.63,15.15,15.23,15.89,16.67,16.95,16.41,16.25,14.80,14.55,14.80,13.44,13.17,14.02,13.53,13.15,13.15,13.16,13.06,12.26,12.41,13.23,13.77,14.14,14.43,13.95,14.87,14.74,13.98,13.51,13.46,12.19,12.56,11.73,11.69,10.98,11.10,10.09,10.12,10.14,10.45,10.15,10.89,10.55,10.92,11.43,11.03,11.48,11.39,12.03,13.13,12.10,13.03,12.03,13.42,12.67,13.45,12.99,13.96,13.06,13.82,11.81,13.01,11.96,12.96,12.35,13.02,13.84,13.14,13.61,13.85,15.73,15.70,15.16,16.12,17.28,16.55,16.80,15.68,15.26,15.48,14.02,13.48,12.66,13.18,12.73,13.23,13.31,14.50,14.56,14.18,15.74,14.68,15.56,15.21,14.53,13.66,13.17,12.91,12.21,11.38,11.28,11.97,11.28,11.86,11.41,12.37,11.34,12.90,12.72,13.68,13.92,13.11,14.11,13.15,12.57,13.73,12.41,13.51,12.95,13.80,13.96],[26.41,25.26,24.67,24.29,24.66,25.22,26.17,26.82,27.32,26.69,26.39,27.63,27.47,26.67,28.03,28.07,27.69,26.82,26.98,27.26,26.14,26.04,26.22,25.76,24.58,25.47,25.25,24.26,23.82,24.76,24.81,23.51,23.74,24.70,24.39,24.91,25.03,24.10,25.47,25.61,25.32,27.15,26.25,27.85,27.32,27.69,27.74,28.44,28.99,28.74,29.31,29.08,28.98,28.40,27.97,26.34,27.36,25.76,26.99,25.98,27.20,26.67,27.97,27.46,26.47,26.32,26.61,25.89,25.34,25.45,26.80,27.10,26.71,27.41,26.57,27.57,26.58,28.06,27.35,28.33,28.14,28.86,28.77,28.32,29.22,29.40,29.78,29.20,28.89,29.54,29.58,28.89,28.91,29.47,29.81,29.79,29.79,29.71,29.58,29.33,29.35,28.62,28.90,29.16,28.74,28.29,28.76,29.02,28.31,28.32,27.71,27.31,27.95,27.11,28.02,27.06,28.05,27.26,28.16,28.23,27.89,28.17,28.76,28.43,28.98,28.46,28.14,28.55,29.10,28.64,28.26,29.07,29.07,28.47,28.67,29.38,29.33,29.04,29.49,29.63,29.28,29.51,29.07,29.14,29.16,28.62,28.46,27.70,28.13,27.65,27.79,26.81,27.76,27.39,27.42,26.80,26.43,26.59,26.01,25.73,25.24,24.32,23.94,24.20,23.04,22.65,24.23,24.71,23.76,24.33,25.52,25.34,25.14,26.43,26.66,26.54,25.91,25.00,24.50,24.61,23.47,22.95,22.29,22.62,21.28,22.95,23.05,21.32,22.16,23.75,24.41,25.47,26.81,26.57,25.70,25.65,24.24,24.28,21.65,23.32,22.88,23.21,23.77,22.73,20.79,21.79,20.21,21.47,20.70,20.96,22.46,23.33,24.87,23.66,24.06,22.72,22.10,22.88,20.72,22.72,23.04,20.84,20.63,22.21,21.58,19.48,20.56,21.45,20.07,19.16,20.54,20.82,19.72,20.21,19.77,18.87,18.51,18.87,18.13,18.92,18.93,20.02,19.78,21.03,19.96,20.23,18.73,19.43,20.14,19.16,19.05,20.06,20.29,19.48,20.27,21.60,22.96,23.90,22.66,23.16,23.90,22.65,21.71,20.23,21.35,21.69,22.80,21.28,20.58,20.93,20.39,21.38,20.98,21.15,21.93,22.55,23.54,22.66,23.66,22.48,22.27,20.85,21.62,21.58,21.36,20.33,21.20,21.13,20.88,20.48,20.73,21.60,21.02,21.76,20.66,20.42,19.55,19.81,19.48,19.77,19.52,20.24,19.48,20.66,20.10,21.72,21.12,19.02,20.38,20.76,19.73,19.20,20.53,20.09,19.32,19.96,20.53,20.52,20.86,20.80,20.57,19.48,18.72,18.81,18.86,18.73,18.23,19.33,19.55,20.19,21.28,21.15,22.27,21.69,22.13,21.63,22.58,20.61,19.55,19.62,19.62,18.81,19.90,18.94,20.74,20.38,22.09,21.72,21.75,22.44,20.40,19.70,22.49,21.97,20.09,21.17,23.24,21.90,20.66,22.03,23.81,24.74,23.07,24.44,24.24,24.81,23.13,22.61,23.06,22.68,20.78,19.45,20.87,18.25,18.01,17.60,17.90,16.73,17.77,17.09,17.43,18.80,18.58,18.06,19.50,20.33,19.95,20.10,21.90,23.48,24.10,24.43,23.75,23.92,21.97,23.49,23.42,20.87,19.74,18.11,18.18,19.41,18.38,17.34,18.18,18.79,16.94,17.36,18.85,19.97,20.52,22.03,20.84,20.40,19.45,18.46,17.63,16.53,16.74,17.03,16.10,15.38,15.98,15.12,13.98,14.63,14.57,13.20,12.74,11.89,12.62,11.62,12.44,12.28,12.67,12.12,12.48,13.23,13.95,13.52,14.23,13.40,14.07,15.09,14.80,14.54,15.70,16.66,16.21,17.41,17.54,16.98,17.43,15.54,16.62,17.24,15.63,15.03,16.49,15.90,14.48,15.59,16.59,15.09,14.50,16.34,16.09,15.18,14.93,13.73,12.32,12.14,10.59,10.53,10.82,10.64,12.74,12.44,13.99,13.19,14.15,13.85,14.74,15.28,14.31,14.94,16.29,15.35,14.88,16.34,16.96,15.89,16.14,17.74,17.52,16.67,18.07,17.23,17.65,17.27,16.10,16.38,16.96,16.05,15.01,15.80,15.94,15.81,14.54,14.66,13.53,12.21,13.50,14.22,12.44,12.99,13.87,13.91,13.57,14.17,14.84,14.05,14.13,15.12,15.24,16.15,16.09,17.56,16.73,15.80,16.65,17.44,16.08,15.56,17.04,17.06,15.95,16.22,17.50,17.50,17.72,16.49,16.07,15.65,16.12,16.60,15.94,15.89,15.88,15.15,13.79,12.96,13.04,14.70,13.73,13.09,14.30,14.55,13.72,13.93,14.67,14.76,14.73,15.43,16.03,15.88,16.28,16.83,15.94,16.16,17.41,16.40,16.11,16.77,17.38,16.55,16.12,17.22,17.68,16.70,16.98,16.10,16.46,15.70,15.22,15.51,14.68,13.91,13.29,14.19,13.54,14.72,14.61,13.54,14.19,14.98,14.43,13.92,14.78,15.30,14.54,14.65,15.47,15.35,15.28,15.66,16.27,16.78,16.08,16.00,16.38,16.74,15.90,15.67,16.21,15.86,15.29,15.59,16.06,15.10,14.74,15.04,15.08,14.05,13.79,14.07,12.92,13.18,12.12,12.61,13.00,13.28,14.17,14.28,13.42,13.87,15.01,14.14,14.10,15.04,15.11,14.91,15.54,14.42,14.30,15.36,14.70,15.23,15.84,15.68,16.47,16.31,17.27,16.44,15.71,16.38,16.70,15.76,15.54,16.25,16.18,15.21,15.55,16.40,15.55,16.30,15.15,14.94,14.20,15.04,15.02,14.10,14.31,14.90,14.43,13.84,14.90,15.32,14.22,14.40,14.90,14.92,14.61,15.60,15.19,14.19,14.62,14.22,14.01,13.63,13.59,14.10,14.86,13.47,14.67,14.03,14.55,15.35,15.25,14.59,14.85,14.50,15.21,16.07,15.58,16.23,16.92,16.85,18.21,17.00,15.78,17.23,17.22,15.71,15.71,17.24,16.32,15.32,16.14,16.67,15.51,15.31,16.30,16.06,15.12,15.11,16.32,15.22,15.69,14.81,14.60,14.14,14.35,14.74,14.07,13.40,14.29,14.84,13.55,13.52,14.81,14.34,13.57,13.81,14.86,14.36,14.11,15.01,15.89,15.01,15.69,17.11,17.47,16.35,17.01,17.59,16.89,15.88,16.99,17.16,16.03,16.00,16.88,16.12,15.52,15.81,16.53,15.78,15.20,15.37,14.76,14.49,13.76,14.38,14.97,14.31,14.04,15.75,15.15,14.29,14.99,16.21,14.95,14.10,15.37,16.65,16.32,17.24,16.12,17.13,17.85,17.54,18.67,17.49,17.25,17.22,17.81,17.60,17.31,18.22,17.26,16.54,16.96,17.14,16.68,15.97,16.79,16.66,15.45,15.75,15.10,15.84,14.85,14.47,13.99,13.93,13.51,13.43,13.04,13.33,13.10,12.57,12.50,12.73,11.56,11.81,12.44,12.73,13.11,13.83,13.74,13.59,14.35,15.24,15.80,14.51,15.33,15.79,15.32,14.51,13.97,13.42,13.25,12.18,12.50,13.21,12.79,12.11,12.70,13.12,12.49,12.14,12.87,13.00,12.37,12.21,13.36,13.20,12.63,12.93,13.88,12.62,12.91,13.91,13.68,14.65,13.64,12.90,12.46,12.64,13.35,12.47,12.20,11.58,11.74,11.94,10.91,10.56,9.88,10.16,11.00,11.36,10.98,11.68,11.18,10.97,11.44,11.74,11.27,11.57,11.86,11.90,11.52,11.67,12.44,12.24,13.49,12.71,11.56,12.03,12.78,11.94,11.09,11.71,12.45,11.59,11.34,12.04,11.68,11.06,11.24,11.79,11.02,10.74,10.56,10.54,10.57,9.83,9.93,10.02,10.33,10.93,10.54,9.96,10.67,10.81,10.49,10.70,11.05,10.96,10.65,11.06,11.61,11.63,10.59,11.04,11.12,10.37,10.20,10.89,10.44,9.89,10.25,10.49,9.90,9.80,10.32,9.95,10.05,9.71,10.05,9.39,8.74,9.05,9.08,8.61,8.79,9.53,9.31,10.10,9.31,9.72,9.64,8.81,9.32,9.01,9.44,8.88,8.61,9.03,9.14,8.51,8.48,8.95,8.75,8.41,8.39,8.80,8.46,8.43,8.41,7.69,7.64,7.21,8.09,7.63,7.44,7.70,7.74,7.41,7.16,7.59,8.06,8.73,8.04,8.29,8.52,8.33,8.24,7.66,8.05,7.94,7.38,7.36,7.66,7.45,7.24,7.07,7.52,7.06,6.84,7.28,7.32,7.06,6.58,6.57,6.10,6.11,6.51,6.31,5.79,6.35,6.54,6.18,5.94,6.91,6.62,6.07,6.55,7.18,7.30,7.09,6.88,6.94,6.48,6.26,6.44,6.30,6.39,6.24,6.65,6.45,5.75,6.15,6.31,5.80,5.38,5.81,5.75,5.20,5.21,5.71,5.44,4.70,5.31,5.73,5.39,4.64,5.16,5.22,5.85,5.63,5.07,5.86,5.48,4.53,5.15,5.53,5.02,4.46,5.17,5.24,4.64,4.63,5.36,5.20,4.62,4.88,5.41,5.52,5.63,5.63,5.15,5.42,5.40,4.82,4.69,4.93,4.59,4.02,4.44,4.57,3.90,3.74,4.43,4.41,3.59,4.06,4.59,4.36,4.17,3.55,3.99,3.94,4.20,4.50,4.31,3.75,4.07,4.23,3.65,3.36,3.99,3.83,3.22,3.50,4.07,3.85,3.18,3.30,3.70,3.18,2.79,3.23,3.55,2.89,3.02,3.68,4.09,4.01,3.75,3.97,3.89,3.24,3.24,3.57,3.25,2.77,3.03,3.12,2.74,2.62,2.91,3.22,3.46,3.65,3.43,3.22,2.65,3.11,2.73,2.75,3.15,2.80,2.93,2.32,2.71,2.85,2.28,2.17,2.73,2.62,2.11,2.47,2.86,2.79,3.04,2.71,2.52,2.53,2.23,1.70,1.72,2.12,2.07,1.58,2.07,2.22,1.97,2.30,1.84,2.20,2.74,3.56,4.40,4.76,5.69,5.85,4.51,3.67,2.78,2.70,2.02,2.24,2.51,2.28,1.82,1.98,2.14,1.69,1.55,1.93,1.96,1.62,1.99,1.75,1.25,1.22,1.10,0.82,0.77,0.88,1.08,1.07,1.11,1.44,1.63,1.63,2.18,2.51,3.19,3.49,3.29,4.29,3.75,3.24,2.76,2.74,3.01,2.69,2.23,2.58,2.48,2.01,2.05,2.34,2.11,1.68,2.12,2.35,1.93,2.33,2.75,2.39,3.01,2.40,2.53,2.19,1.86,2.17,2.18,1.70,1.69,2.16,1.99,1.58,2.00,2.35,1.93,1.83,2.40,2.47,2.25,2.44,2.84,2.75,2.68,3.09,3.39,3.40,3.40,3.91,4.17,4.36,4.56,4.98,5.23,5.56,6.10,7.19,7.67,9.21,9.31,17.29,16.89,15.80,15.64,16.96,16.18,17.11,16.24,15.25,15.81,16.13,14.37,13.90,14.54,13.85,13.02,11.97,12.53,10.82,11.49,10.46,11.33,11.35,11.06,11.26,11.82,12.39,11.75,12.56,13.28,12.48,13.27,13.01,13.83,14.73,14.72,13.68,14.41,13.70,15.20,14.78,16.49,16.08,15.23,16.92,16.93,15.61,17.16,17.14,15.02,16.01,14.24,15.44,14.11,14.84,14.72,14.14,15.87,15.90,14.40,15.72,15.12,16.44,16.52,17.73,16.66,15.67,15.96,16.24,14.74,15.66,14.99,13.82,13.27,12.04,11.31,11.77,10.74,10.98,9.99,11.12,10.24,11.19,12.07,11.67,12.84,12.59,12.11,13.24,13.02,12.59,14.20,14.17,15.50,15.18,14.67,14.39,15.02,15.24,13.67,14.01,14.38,13.64,13.54,13.35,12.88,12.57,12.19,11.98,11.62,11.12,11.13,11.33,10.72,10.24,10.66,10.75,9.62,9.76,10.33,10.27,9.29,9.97,10.07,9.54,10.03,10.06,9.75,9.94,10.55,11.05,10.94,10.91,11.86,12.05,12.29,12.14,12.36,12.72,11.11,11.42,11.57,10.71,11.12,11.55,12.63,12.41,12.97,12.01,12.76,13.14,12.66,13.66,13.40,13.94,13.79,14.73,14.55,14.90,14.01,13.45,14.68,13.88,15.20,15.08,15.96,16.11,15.80,15.06,15.45,14.89,15.57,15.88,16.15,15.46,15.80,16.32,15.58,15.90,14.88,15.42,15.83,15.14,14.90,15.65,15.55,14.66,14.81,15.31,14.69,14.32,14.47,14.25,14.85,14.06,13.83,12.96,13.48,11.70,12.98,11.83,12.53,12.42,13.17,13.15,13.94,14.47,14.36,14.89,14.60,15.16,16.03,15.41,15.21,15.31,15.76,15.37,15.08,15.04,14.83,15.35,15.46,16.19,16.98,17.19,16.61,16.29,14.86,14.82,15.11,13.70,13.38,14.32,13.79,13.30,13.40,13.15,12.89,12.38,12.54,13.48,13.88,14.36,14.46,14.39,15.22,14.96,14.25,13.64,13.79,12.05,12.53,11.55,11.76,10.68,10.83,9.75,9.72,9.85,9.81,9.36,10.60,10.49,10.64,11.33,10.87,11.48,11.35,11.95,13.28,12.06,13.22,12.00,13.85,12.82,13.62,13.08,14.16,13.15,13.84,11.91,13.02,11.88,12.86,12.07,12.86,13.49,12.63,13.15,13.36,15.47,15.21,14.80,15.68,16.97,16.12,16.25,15.29,14.77,15.15,13.60,13.18,12.31,12.77,12.39,12.96,13.13,14.26,14.25,13.77,15.33,14.20,15.19,14.71,14.41,13.34,12.99,12.63,11.92,11.23,11.00,11.63,10.88,11.44,11.00,12.23,11.26,12.94,12.94,13.76,13.98,13.19,14.21,13.36,12.80,14.05,12.33,13.75,12.91,14.14,14.15],[26.52,25.37,24.61,24.20,24.79,25.09,26.09,26.74,27.45,26.75,26.35,27.65,27.47,26.69,28.04,28.06,27.65,26.81,27.02,27.43,26.27,26.06,26.24,26.03,24.78,25.60,25.41,24.35,23.82,24.75,24.90,23.57,23.61,24.72,24.38,24.95,25.00,24.28,25.60,25.63,25.47,27.22,26.29,27.93,27.43,27.78,27.79,28.43,28.99,28.76,29.38,29.12,29.01,28.45,28.04,26.56,27.47,26.01,27.12,26.18,27.35,26.81,28.17,27.66,26.59,26.46,26.69,25.97,25.35,25.60,27.00,27.18,26.88,27.46,26.79,27.72,26.69,28.06,27.53,28.40,28.13,28.87,28.76,28.38,29.24,29.32,29.69,29.12,28.81,29.55,29.54,28.90,28.95,29.55,29.78,29.72,29.73,29.70,29.61,29.37,29.34,28.70,28.94,29.30,28.87,28.37,28.88,29.11,28.46,28.51,27.79,27.46,28.01,27.15,28.11,27.09,28.04,27.24,28.24,28.17,27.94,28.19,28.83,28.47,29.08,28.51,28.19,28.69,29.18,28.65,28.39,29.16,29.15,28.62,28.77,29.43,29.34,29.09,29.55,29.65,29.36,29.52,29.18,29.19,29.20,28.78,28.53,27.76,28.27,27.67,27.78,26.84,27.74,27.44,27.35,26.94,26.59,26.50,25.91,25.78,25.25,24.27,24.19,24.10,22.84,22.70,24.31,24.67,23.78,24.51,25.57,25.16,25.17,26.52,26.66,26.61,25.84,25.04,24.33,24.55,23.49,23.13,22.44,22.61,21.50,23.15,23.32,21.25,22.18,23.75,24.41,25.34,26.87,26.61,25.62,25.62,24.23,24.33,21.63,23.06,22.93,23.14,23.82,22.76,20.79,21.73,20.38,21.46,20.73,21.18,22.47,23.37,24.93,23.73,24.01,22.74,22.01,22.96,20.83,22.98,23.18,20.95,20.83,22.24,21.58,19.76,20.78,21.54,20.13,19.37,20.57,20.92,19.86,20.18,19.84,18.98,18.71,19.05,18.38,19.05,19.17,19.97,19.75,20.93,20.06,20.31,18.77,19.60,20.12,19.32,19.14,20.24,20.52,19.71,20.49,21.81,23.08,24.05,22.83,23.41,24.01,22.79,21.94,20.43,21.34,21.89,22.85,21.21,20.75,20.92,20.53,21.49,21.08,21.18,21.71,22.55,23.38,22.67,23.58,22.52,22.32,20.78,21.72,21.50,21.43,20.61,21.17,21.14,20.77,20.55,20.68,21.72,21.19,21.60,20.69,20.40,19.83,19.89,19.75,19.84,19.59,20.30,19.45,20.50,20.15,21.62,21.13,19.18,20.45,20.76,19.92,19.34,20.51,20.06,19.41,20.08,20.54,20.40,20.99,20.75,20.34,19.57,18.97,19.00,19.06,18.84,18.57,19.30,19.56,20.12,21.32,21.20,22.46,21.69,22.26,21.72,22.83,20.77,19.64,19.67,19.64,19.04,20.05,19.08,20.78,20.53,22.12,21.56,21.50,22.37,20.27,19.53,22.52,22.02,19.95,21.05,23.15,21.83,20.49,21.87,23.65,24.53,22.94,24.28,24.20,24.73,23.05,22.46,23.06,22.59,20.68,19.26,20.76,18.05,17.86,17.69,17.72,16.68,17.70,16.97,17.20,18.73,18.39,17.89,19.40,20.17,19.73,20.00,21.64,23.10,24.00,24.22,23.47,23.79,21.80,23.26,23.30,20.62,19.72,18.02,18.26,19.47,18.34,17.34,18.53,18.71,16.78,17.11,18.75,19.81,20.54,21.77,20.72,20.32,19.30,18.51,17.68,16.13,16.73,17.14,15.81,15.12,16.01,14.97,13.80,14.68,14.72,13.19,12.47,12.02,12.68,11.86,12.41,12.24,12.77,12.07,12.58,13.32,13.89,13.58,14.22,13.43,13.80,15.09,14.77,14.36,15.45,16.75,16.30,17.43,17.55,16.65,17.36,15.28,16.45,16.93,15.18,14.40,16.14,15.30,13.77,15.14,16.13,14.85,14.09,15.86,15.81,14.99,14.90,13.54,12.40,12.13,10.70,10.61,10.99,10.65,12.69,12.39,14.01,13.29,14.19,14.09,14.79,15.13,14.36,14.93,16.27,15.29,14.89,16.44,17.07,15.96,16.24,17.87,17.70,16.67,18.15,17.31,17.85,17.40,16.22,16.55,17.11,16.15,15.15,16.01,16.07,15.93,14.47,14.67,13.63,12.27,13.53,14.43,12.44,12.92,13.94,14.02,13.47,14.27,15.10,14.36,14.24,15.24,15.40,16.32,16.18,17.66,16.86,15.87,16.76,17.68,16.09,15.63,17.27,17.34,15.97,16.36,17.68,17.61,17.91,16.83,16.11,15.91,16.53,16.82,16.23,16.11,16.14,15.33,14.10,13.07,13.08,14.80,13.84,13.13,14.30,14.71,13.76,13.84,14.87,14.81,14.86,15.57,16.29,15.87,16.38,17.12,15.82,16.24,17.44,16.48,15.97,16.76,17.47,16.56,16.12,17.32,17.73,16.74,17.00,16.27,16.59,15.79,15.35,15.76,14.51,13.92,13.21,14.18,13.60,14.61,14.63,13.47,14.11,15.10,14.59,14.01,14.77,15.26,14.79,14.65,15.48,15.38,15.19,15.68,16.14,16.63,15.99,15.76,16.23,16.64,15.69,15.49,16.15,15.78,15.13,15.38,15.88,14.90,14.64,14.92,14.83,14.07,13.48,13.78,12.62,13.12,12.08,12.43,13.01,13.36,14.15,14.17,13.30,14.10,14.78,13.99,14.04,14.89,14.82,14.74,15.34,14.45,14.24,15.29,14.85,15.15,15.76,15.54,16.25,16.19,17.00,16.14,15.42,16.09,16.44,15.51,15.09,15.99,15.87,14.84,15.10,16.02,15.17,15.88,14.85,14.51,14.07,14.70,14.57,13.68,14.04,14.56,13.97,13.45,14.55,14.82,13.78,14.02,14.55,14.51,14.27,15.38,14.97,13.90,14.57,14.06,14.21,13.68,13.65,14.28,15.34,13.61,14.76,14.12,14.71,15.29,15.17,14.67,14.93,14.73,15.36,16.17,15.63,16.18,16.77,16.75,18.08,17.00,15.66,17.16,17.06,15.75,15.42,17.00,16.09,14.98,15.69,16.34,15.21,14.70,15.72,15.59,14.60,14.61,15.73,14.78,14.97,14.26,13.99,13.68,13.81,14.35,13.63,12.85,13.80,14.48,13.05,13.08,14.30,13.99,13.14,13.51,14.64,14.11,13.94,14.81,15.65,14.84,15.67,16.91,17.26,16.25,16.90,17.38,16.62,15.67,16.71,16.87,15.68,15.61,16.63,15.68,15.00,15.52,16.13,15.42,14.70,15.02,14.48,14.30,13.48,14.15,14.82,14.00,13.80,15.51,15.12,14.02,14.81,16.08,14.82,13.84,15.26,16.57,16.19,17.27,16.06,17.26,17.81,17.34,18.55,17.39,17.00,17.17,17.72,17.47,17.30,17.97,17.15,16.47,16.93,16.98,16.27,15.97,16.59,16.42,15.24,15.70,14.91,15.64,14.67,14.35,13.87,13.75,13.66,13.20,12.86,13.21,13.12,12.38,12.39,12.68,11.53,11.69,12.28,12.79,13.14,13.83,13.68,13.61,14.37,15.23,15.80,14.48,15.20,16.03,15.43,14.31,13.74,13.28,13.28,11.99,12.48,13.23,12.82,12.15,12.68,13.23,12.57,12.16,12.79,13.18,12.31,12.21,13.22,13.21,12.62,13.05,13.85,12.50,12.84,13.83,13.75,14.28,13.57,12.62,12.26,12.31,13.18,12.39,12.22,11.55,11.74,11.77,10.84,10.53,9.75,10.08,10.97,11.39,10.87,11.72,11.15,10.91,11.53,11.70,11.24,11.40,11.92,11.90,11.50,11.71,12.49,12.26,13.39,12.57,11.59,11.86,12.39,11.81,10.89,11.52,12.17,11.45,11.21,11.72,11.50,10.98,10.92,11.49,10.89,10.48,10.34,10.33,10.43,9.72,10.11,10.06,10.40,10.94,10.41,10.01,10.77,10.78,10.41,10.71,11.10,10.95,10.58,10.91,11.66,11.67,10.62,10.93,11.12,10.39,10.20,10.77,10.45,9.86,10.12,10.31,9.78,9.76,9.98,9.92,9.78,9.62,9.93,9.34,8.70,9.07,9.06,8.60,8.84,9.50,9.36,10.17,9.44,9.92,9.80,8.90,9.38,9.06,9.41,8.96,8.59,8.93,9.05,8.49,8.52,8.79,8.72,8.37,8.28,8.59,8.27,8.22,8.30,7.57,7.44,7.19,8.04,7.58,7.44,7.76,7.72,7.37,7.24,7.82,8.34,8.93,8.21,8.53,8.76,8.37,8.31,7.72,7.96,7.98,7.44,7.40,7.58,7.37,7.08,7.04,7.32,6.88,6.76,7.09,7.09,6.76,6.45,6.44,5.89,6.03,6.36,6.17,5.72,6.28,6.45,6.08,5.96,6.87,6.60,6.16,6.78,7.32,7.52,7.12,7.02,7.08,6.74,6.41,6.66,6.36,6.56,6.34,6.63,6.40,5.82,6.11,6.17,5.71,5.35,5.58,5.58,5.06,5.06,5.46,5.21,4.60,5.06,5.47,5.17,4.49,5.00,5.09,5.77,5.57,5.03,5.74,5.32,4.48,5.23,5.37,4.93,4.53,5.26,5.21,4.66,4.77,5.43,5.18,4.74,5.21,5.64,5.73,5.84,5.70,5.23,5.41,5.23,4.83,4.70,4.82,4.48,4.05,4.36,4.45,3.87,3.71,4.37,4.25,3.48,3.90,4.47,4.19,4.06,3.46,3.84,3.77,4.05,4.37,4.18,3.72,4.15,4.14,3.69,3.44,4.05,3.83,3.26,3.70,4.21,3.92,3.39,3.52,3.79,3.28,2.95,3.30,3.48,2.92,3.04,3.58,3.94,3.90,3.70,3.83,3.68,3.18,3.17,3.46,3.14,2.69,2.90,3.10,2.68,2.45,2.83,3.12,3.48,3.58,3.38,3.26,2.65,3.10,2.80,2.91,3.26,2.95,3.18,2.63,2.93,3.05,2.46,2.46,2.93,2.81,2.33,2.71,3.04,2.93,3.20,2.82,2.57,2.48,2.31,1.85,1.69,2.01,2.14,1.68,1.86,2.21,2.10,2.46,1.94,2.31,2.94,3.65,4.55,5.06,5.85,5.93,4.63,3.70,2.90,2.81,2.17,2.49,2.67,2.51,1.92,2.08,2.35,1.88,1.63,2.06,2.21,1.83,2.19,1.85,1.39,1.26,1.21,1.11,0.82,0.76,0.91,1.06,1.15,1.25,1.47,1.64,2.07,2.45,3.08,3.51,3.37,4.26,3.78,3.28,2.77,2.79,3.03,2.74,2.22,2.57,2.62,2.04,2.04,2.43,2.17,1.74,2.14,2.42,2.00,2.34,2.86,2.47,3.04,2.53,2.67,2.28,1.92,2.28,2.21,1.70,1.76,2.19,2.07,1.57,2.04,2.34,2.08,1.84,2.37,2.50,2.31,2.44,2.87,2.93,2.77,3.10,3.36,3.44,3.45,3.90,4.16,4.23,4.62,4.99,5.21,5.49,6.21,7.26,7.68,9.20,9.42,17.06,17.08,15.74,15.24,16.84,15.72,17.16,16.52,14.52,15.32,16.36,14.28,13.64,14.70,13.95,13.06,12.07,12.80,10.98,11.80,10.70,11.63,11.23,11.12,11.59,12.04,12.23,11.66,12.79,13.52,12.81,13.59,13.32,13.97,15.12,15.06,14.14,14.81,13.85,15.51,14.96,16.83,16.42,15.42,17.04,17.29,15.87,17.52,17.66,15.35,16.29,14.17,15.40,14.21,14.93,14.85,14.35,16.06,16.17,14.61,15.71,15.04,16.46,16.72,18.10,16.61,15.92,16.30,16.52,15.08,16.02,15.34,14.03,13.78,12.21,11.55,11.88,10.92,10.81,9.95,11.01,10.21,10.89,11.47,11.31,12.53,12.58,12.09,13.45,12.89,12.49,13.44,13.71,15.20,15.16,14.34,14.18,14.86,15.03,13.20,13.76,14.10,13.40,13.16,13.16,12.48,12.24,11.72,11.80,11.29,10.87,10.76,11.09,10.77,10.37,10.51,10.66,9.94,9.91,10.27,10.42,9.46,10.03,10.11,9.76,10.32,10.09,9.91,10.15,10.52,10.99,11.07,11.02,11.80,11.89,12.23,12.33,12.52,12.92,11.25,11.56,11.71,11.02,11.47,11.80,12.68,12.72,13.08,12.15,12.96,13.23,12.67,13.78,13.36,14.36,13.81,14.91,14.55,15.04,14.05,13.27,14.37,13.89,15.24,15.22,16.12,16.17,15.68,14.98,15.51,14.90,15.65,15.80,16.25,15.57,16.04,16.36,15.60,15.91,15.09,15.52,15.90,15.05,14.94,15.81,15.62,14.56,15.04,15.46,14.87,14.54,14.79,14.69,15.11,14.23,14.12,12.84,13.29,11.84,12.58,11.73,12.34,12.73,12.96,13.14,13.87,14.17,13.95,15.07,14.83,15.09,16.12,15.59,15.37,15.75,15.92,15.57,15.25,15.13,15.05,15.44,15.67,16.16,16.79,17.28,16.56,16.47,14.92,14.66,14.98,13.83,13.51,14.53,13.84,13.37,13.50,13.54,13.06,12.50,12.94,13.62,14.00,14.64,14.64,14.56,15.48,15.18,14.31,13.70,13.68,12.25,12.68,11.68,11.96,11.20,11.17,9.99,10.27,10.20,10.16,9.75,10.90,10.93,10.85,11.46,10.82,11.39,11.51,12.23,13.10,12.14,12.95,11.96,13.77,13.13,13.89,13.42,14.32,13.42,14.15,12.16,13.24,12.03,13.04,12.16,13.09,13.84,12.76,13.28,13.48,15.47,15.39,14.84,16.09,17.11,16.42,16.59,15.64,15.30,15.50,13.91,13.31,12.29,12.77,12.44,12.92,13.02,14.07,13.85,13.82,15.20,14.30,14.86,14.33,14.31,13.08,12.55,12.31,11.61,11.03,10.92,11.53,10.81,11.45,11.15,12.19,11.20,12.91,12.95,14.18,14.39,13.41,14.42,13.70,12.70,13.89,12.24,13.59,12.97,13.91,14.20],[26.59,25.32,24.64,24.30,24.61,25.36,26.23,26.95,27.65,26.82,26.62,27.83,27.68,26.82,28.24,28.27,27.88,27.09,27.31,27.61,26.49,26.23,26.34,26.15,24.91,25.64,25.44,24.50,23.96,24.79,24.88,23.68,23.75,24.69,24.44,25.01,25.17,24.38,25.77,25.75,25.64,27.39,26.44,28.00,27.49,27.77,27.80,28.45,29.01,28.80,29.35,29.15,29.12,28.57,28.21,26.75,27.63,26.08,27.25,26.23,27.45,26.93,28.27,27.71,26.65,26.37,26.66,26.02,25.48,25.68,27.08,27.39,26.96,27.62,26.82,27.86,26.74,28.24,27.65,28.59,28.36,29.07,29.00,28.48,29.45,29.54,29.88,29.32,29.06,29.68,29.66,29.07,29.12,29.63,29.91,29.77,29.83,29.78,29.70,29.50,29.44,28.85,29.07,29.39,28.96,28.47,28.98,29.23,28.54,28.57,28.01,27.57,28.15,27.27,28.30,27.15,28.22,27.39,28.37,28.33,28.11,28.36,29.06,28.77,29.31,28.74,28.35,28.87,29.43,28.94,28.68,29.38,29.34,28.78,28.99,29.61,29.49,29.26,29.68,29.74,29.45,29.63,29.28,29.30,29.37,28.88,28.68,27.99,28.45,27.78,27.96,26.83,27.88,27.70,27.53,27.06,26.67,26.63,26.14,25.82,25.42,24.39,24.20,24.23,23.03,22.70,24.36,24.78,23.94,24.55,25.76,25.32,25.32,26.65,26.85,26.78,25.88,25.00,24.40,24.67,23.40,22.93,22.37,22.74,21.56,23.24,23.34,21.35,22.05,23.61,24.34,25.18,26.80,26.43,25.54,25.50,24.19,24.21,21.59,22.98,22.84,23.06,23.62,22.64,20.72,21.65,20.38,21.45,20.75,21.09,22.59,23.33,24.85,23.65,23.86,22.59,21.99,22.82,20.74,22.86,23.09,21.02,20.84,22.14,21.54,19.79,20.70,21.57,20.29,19.40,20.62,21.00,20.02,20.35,19.98,19.01,18.68,18.97,18.24,18.97,19.02,19.77,19.24,20.68,19.81,20.08,18.64,19.38,20.07,19.34,19.18,20.23,20.47,19.63,20.44,21.86,23.08,24.14,22.82,23.40,24.07,22.77,21.86,20.38,21.29,21.80,22.89,21.39,20.84,21.01,20.58,21.40,20.95,21.11,21.57,22.53,23.50,22.53,23.63,22.42,22.23,20.73,21.61,21.54,21.44,20.62,21.11,21.17,21.01,20.82,20.18,21.71,21.12,21.76,20.77,20.47,19.79,19.93,19.63,19.66,19.54,20.24,19.43,20.41,20.10,21.59,20.94,19.14,20.44,20.67,19.76,19.28,20.66,20.13,19.49,20.26,20.62,20.49,21.10,20.89,20.55,19.80,19.05,19.00,18.96,18.69,18.25,19.17,19.43,19.97,21.14,21.07,22.57,21.67,22.25,21.73,22.89,20.68,19.67,19.69,19.74,19.00,19.96,18.99,20.62,20.31,21.92,21.44,21.41,22.01,20.05,19.33,22.28,21.72,19.86,21.06,23.04,21.69,20.10,21.72,23.44,24.45,22.81,24.18,24.00,24.66,22.94,22.33,22.81,22.47,20.62,19.11,20.46,18.06,17.80,17.61,18.02,16.56,17.59,16.86,17.29,18.67,18.25,17.88,19.45,20.07,19.65,19.95,21.61,23.10,23.93,24.16,23.40,23.65,21.70,23.19,23.18,20.54,19.48,18.03,18.16,19.20,18.17,17.35,17.96,18.48,16.64,17.16,18.47,19.52,20.22,21.53,20.35,20.07,19.06,18.19,17.52,16.17,16.49,16.88,15.62,15.12,15.81,14.86,13.82,14.62,14.62,13.35,13.06,12.10,12.74,11.69,12.43,12.24,12.65,12.14,12.39,13.22,13.98,13.66,14.22,13.27,13.73,14.98,14.71,14.40,15.39,16.59,16.25,17.31,17.34,16.64,17.12,15.13,16.30,16.83,15.24,14.71,16.00,15.45,14.19,15.34,16.25,14.94,14.41,16.06,15.82,15.05,14.82,13.65,12.35,12.05,10.72,10.53,10.84,10.66,12.65,12.62,14.00,13.27,14.09,14.02,14.73,15.13,14.53,14.90,16.19,15.18,14.97,16.35,16.79,15.85,16.15,17.69,17.54,16.59,18.02,17.12,17.74,17.24,16.12,16.45,17.01,16.08,15.07,15.74,16.03,15.88,14.69,14.62,13.59,12.14,13.55,14.37,12.39,13.18,14.05,14.15,13.64,14.38,15.03,14.36,14.22,15.16,15.21,16.17,16.02,17.45,16.69,15.90,16.47,17.35,16.11,15.64,16.97,17.14,15.81,16.18,17.38,17.33,17.67,16.56,15.98,15.62,16.25,16.51,15.86,15.87,15.79,15.11,13.93,12.94,13.13,14.70,13.86,12.96,14.26,14.68,13.65,13.80,14.68,14.71,14.72,15.46,15.98,15.74,16.11,16.78,15.64,16.05,17.16,16.18,15.74,16.35,17.02,16.21,15.86,16.86,17.37,16.39,16.63,15.81,16.21,15.49,14.93,15.24,14.37,13.76,13.00,14.09,13.41,14.43,14.50,13.31,14.01,14.83,14.35,13.78,14.66,15.14,14.43,14.40,15.24,15.14,14.93,15.31,15.79,16.31,15.71,15.61,15.88,16.29,15.48,15.34,15.80,15.48,14.97,15.19,15.63,14.76,14.55,14.63,14.63,13.70,13.24,13.49,12.41,12.73,11.66,12.07,12.76,13.03,13.88,13.91,13.07,13.62,14.58,13.80,13.64,14.63,14.70,14.50,14.89,13.99,13.99,14.98,14.44,14.95,15.45,15.27,15.86,15.62,16.50,15.82,15.15,15.59,16.08,15.28,14.88,15.60,15.60,14.73,14.84,15.67,14.90,15.61,14.63,14.30,13.71,14.45,14.31,13.55,13.90,14.31,13.83,13.24,14.49,14.68,13.68,13.92,14.41,14.23,14.01,15.01,14.55,13.72,14.12,13.95,13.96,13.63,13.56,14.18,14.98,13.47,14.65,14.07,14.57,15.24,15.02,14.40,14.54,14.47,15.04,15.69,15.14,15.70,16.27,16.07,17.41,16.34,15.19,16.35,16.36,15.04,15.00,16.17,15.47,14.78,15.24,15.66,14.90,14.42,15.25,15.07,14.38,14.17,15.18,14.27,14.47,13.96,13.61,13.33,13.63,13.83,13.31,12.84,13.61,14.01,12.81,13.16,14.06,13.63,12.81,13.30,14.26,13.72,13.52,14.45,15.06,14.37,15.05,16.36,16.57,15.57,16.13,16.63,15.97,15.13,16.03,16.11,15.10,15.02,15.79,15.31,14.68,14.87,15.51,14.67,14.14,14.29,13.85,13.70,13.15,13.62,14.07,13.70,13.66,14.89,14.46,13.75,14.43,15.33,14.38,13.54,14.78,15.89,15.48,16.59,15.59,16.76,17.31,17.03,18.03,16.86,16.33,16.44,16.97,16.62,16.51,17.28,16.34,15.72,16.08,16.22,15.76,15.14,15.71,15.66,14.67,14.82,14.34,14.73,13.80,13.59,13.29,13.23,12.89,12.76,12.51,12.89,12.49,12.25,12.22,12.37,11.14,11.33,11.80,12.26,12.64,13.36,13.17,13.11,13.63,14.42,14.94,13.83,14.58,15.25,14.84,13.87,13.46,12.90,12.75,11.63,11.94,12.65,12.35,11.74,12.16,12.59,12.23,11.90,12.24,12.55,12.10,11.63,12.59,12.69,12.14,12.18,13.02,12.02,12.13,13.00,12.82,13.61,13.01,12.24,11.89,11.87,12.62,12.04,11.72,11.22,11.42,11.48,10.49,10.29,9.55,9.84,10.52,10.98,10.58,11.28,10.85,10.56,11.06,11.27,10.87,10.99,11.47,11.47,10.96,11.02,11.77,11.60,12.54,11.77,10.87,11.01,11.82,11.17,10.36,10.77,11.59,11.12,10.73,11.19,11.18,10.86,10.58,11.14,10.57,10.23,10.11,9.91,10.02,9.49,9.62,9.73,10.03,10.64,10.06,9.66,10.34,10.28,9.93,10.30,10.56,10.37,10.14,10.39,10.81,10.82,9.95,10.23,10.37,9.87,9.51,10.00,9.94,9.35,9.41,9.71,9.39,9.20,9.56,9.43,9.44,9.29,9.74,8.80,8.36,8.73,8.64,8.18,8.34,9.14,8.77,9.71,8.98,9.26,9.10,8.23,8.63,8.35,8.72,8.35,8.05,8.31,8.53,8.11,7.99,8.34,8.33,7.83,8.01,8.20,8.10,7.97,8.05,7.23,7.13,6.79,7.69,7.17,6.99,7.27,7.25,6.96,6.78,7.16,7.77,8.25,7.62,7.85,8.12,7.86,7.76,7.18,7.50,7.41,6.96,6.77,7.12,6.97,6.70,6.59,6.93,6.71,6.30,6.75,6.89,6.58,6.19,6.23,5.69,5.79,6.24,5.88,5.52,5.91,6.18,5.71,5.51,6.47,6.22,5.65,6.19,6.88,7.01,6.74,6.68,6.81,6.23,5.94,6.12,5.98,6.03,5.96,6.13,6.08,5.37,5.68,5.85,5.43,5.11,5.31,5.51,4.85,4.87,5.26,5.12,4.39,4.92,5.38,5.14,4.42,4.97,4.94,5.55,5.30,4.84,5.52,5.22,4.33,4.87,5.22,4.78,4.22,4.93,5.02,4.41,4.44,5.01,4.98,4.36,4.72,5.11,5.32,5.36,5.36,4.93,5.13,5.00,4.53,4.40,4.60,4.28,3.85,4.17,4.26,3.67,3.56,4.24,4.10,3.40,3.82,4.33,4.07,3.93,3.28,3.69,3.71,3.94,4.23,4.02,3.59,3.78,4.05,3.44,3.26,3.73,3.59,3.14,3.44,3.86,3.65,3.15,3.30,3.55,3.07,2.70,3.17,3.26,2.77,2.82,3.52,3.88,3.81,3.62,3.73,3.54,3.05,3.12,3.30,2.99,2.41,2.79,2.86,2.48,2.26,2.50,2.97,3.20,3.38,3.22,3.00,2.47,2.87,2.66,2.61,2.99,2.68,2.88,2.28,2.78,2.80,2.22,2.24,2.79,2.63,2.20,2.59,2.90,2.80,3.02,2.69,2.52,2.44,2.23,1.89,1.62,1.90,1.89,1.49,1.67,1.99,1.85,2.22,1.66,2.09,2.62,3.41,4.34,4.75,5.60,5.87,4.53,3.61,2.74,2.65,2.04,2.18,2.49,2.26,1.78,2.02,2.21,1.80,1.68,2.12,2.13,1.82,2.16,1.99,1.63,1.45,1.21,1.16,1.06,0.85,0.76,0.86,1.06,1.22,1.30,1.51,2.03,2.40,3.02,3.37,3.18,4.09,3.73,3.26,2.73,2.75,2.96,2.56,2.15,2.59,2.49,1.84,1.98,2.43,2.02,1.68,2.17,2.37,2.02,2.39,2.82,2.49,3.03,2.51,2.72,2.38,2.03,2.35,2.31,1.88,1.89,2.25,2.08,1.64,2.08,2.34,2.09,1.76,2.41,2.52,2.20,2.46,2.95,2.85,2.74,3.13,3.44,3.37,3.44,4.07,4.27,4.28,4.82,5.21,5.39,5.67,6.35,7.39,7.66,9.33,9.43,17.18,17.12,15.55,15.06,16.75,15.67,16.91,16.20,14.34,15.21,16.01,13.88,13.78,14.64,13.93,13.15,12.05,12.75,10.91,11.82,10.38,11.09,11.11,10.77,11.26,11.59,11.96,11.40,12.35,13.11,12.53,13.38,13.13,13.94,14.92,14.86,13.81,14.46,13.74,15.17,14.73,16.54,16.13,15.32,16.98,17.16,15.73,17.41,17.29,15.01,15.98,14.09,15.21,14.13,14.90,14.84,14.15,16.09,16.25,14.65,15.68,14.99,16.41,16.57,17.97,16.86,15.89,16.18,16.27,14.90,15.65,15.01,13.94,13.51,12.21,11.43,11.73,10.68,10.75,9.81,10.89,10.03,11.21,11.46,11.49,12.86,13.08,12.05,13.59,12.69,12.39,13.66,13.65,15.12,15.17,14.54,14.22,14.83,15.08,13.25,13.66,14.21,13.42,13.39,13.08,12.32,12.37,11.81,11.50,11.30,10.65,10.78,11.13,10.54,10.38,10.67,10.58,9.58,9.58,10.41,10.33,9.35,10.04,10.03,9.64,9.98,10.08,9.77,9.87,10.45,10.86,10.76,10.62,11.55,11.75,12.01,12.02,12.15,12.56,10.99,11.23,11.69,10.87,11.29,11.78,13.04,12.86,13.28,12.11,12.80,13.12,12.54,13.42,13.10,13.97,13.33,14.54,14.45,14.62,13.40,12.81,13.92,13.64,14.57,15.22,15.88,16.00,15.35,14.49,14.74,14.41,15.61,15.32,15.82,15.06,15.48,15.88,15.01,15.43,14.23,15.03,15.39,14.30,14.29,15.16,15.11,13.84,14.37,14.90,14.34,13.95,14.32,14.21,14.48,13.44,13.45,12.25,12.70,11.45,12.32,11.39,12.22,12.32,12.77,12.61,13.24,13.73,13.57,14.49,14.06,14.34,15.58,15.08,14.56,15.11,15.51,15.06,14.39,14.56,14.58,15.17,15.50,16.15,16.63,17.06,16.48,16.34,14.87,14.45,14.84,13.63,13.25,14.24,13.83,13.15,13.21,13.40,12.79,12.14,12.38,12.98,13.33,13.97,14.14,13.77,14.84,14.56,13.70,13.22,13.05,11.81,12.23,11.21,11.60,10.78,10.82,9.72,9.95,10.07,10.24,9.60,10.80,10.47,10.85,11.19,10.40,11.10,11.29,11.69,12.82,11.70,12.61,11.59,13.01,12.61,13.25,12.97,13.78,13.02,13.70,11.84,12.94,11.81,12.76,12.11,12.87,13.75,12.80,13.33,13.57,15.53,15.34,14.78,16.04,17.12,16.37,16.53,15.54,15.25,15.23,13.80,13.08,12.24,12.72,12.13,12.82,12.94,14.12,14.12,13.97,15.55,14.51,15.54,14.87,14.41,13.40,12.76,12.42,11.45,10.85,10.66,11.51,10.83,11.43,10.99,12.10,11.10,12.66,12.56,13.76,13.85,12.93,13.84,12.99,12.23,13.38,12.02,13.26,12.71,13.45,14.01],[26.60,25.55,24.81,24.49,24.82,25.16,26.17,26.82,27.39,26.59,26.40,27.57,27.37,26.43,27.97,28.06,27.63,26.50,26.74,27.09,25.84,25.80,25.91,25.56,24.36,25.38,25.02,24.03,23.72,24.66,24.55,23.33,23.85,24.63,24.55,24.75,24.87,23.95,25.45,25.32,25.07,27.08,25.96,27.80,27.13,27.49,27.55,28.23,28.80,28.62,29.18,28.98,28.83,28.28,27.94,26.08,27.22,25.61,26.97,25.87,27.29,26.77,28.13,27.56,26.51,26.39,26.93,26.11,25.47,25.46,26.99,27.02,26.64,27.36,26.42,27.41,26.29,27.99,27.22,28.27,28.00,28.91,28.80,28.25,29.30,29.41,29.77,29.16,28.78,29.54,29.59,28.85,28.84,29.40,29.81,29.71,29.78,29.73,29.51,29.28,29.33,28.53,28.76,29.18,28.78,28.14,28.68,29.10,28.36,28.40,27.67,27.27,27.80,26.99,27.87,26.87,27.94,27.10,28.18,28.25,27.91,28.27,28.88,28.74,29.18,28.63,28.22,28.67,29.21,28.68,28.39,29.10,29.14,28.48,28.81,29.43,29.26,28.97,29.59,29.67,29.26,29.59,29.12,29.17,29.27,28.69,28.39,27.69,28.10,27.64,27.81,26.75,27.73,27.37,27.33,26.76,26.47,26.46,26.18,25.64,25.34,24.35,24.08,24.11,23.02,22.71,24.10,24.63,23.52,24.08,25.43,24.99,24.93,26.25,26.68,26.67,25.90,25.03,24.43,24.60,23.44,22.68,22.16,22.47,21.11,22.93,22.96,20.97,21.90,23.49,24.04,25.09,26.71,26.40,25.35,25.39,23.91,24.06,21.35,22.69,22.64,22.89,23.44,22.39,20.25,21.21,19.66,21.02,20.28,20.84,22.53,23.25,24.98,23.62,23.91,22.33,21.58,22.50,20.23,22.66,22.83,20.44,20.22,21.99,21.25,19.02,20.22,21.34,19.86,18.95,20.55,20.95,19.81,20.41,19.99,18.85,18.30,18.57,17.69,18.45,18.55,19.61,19.37,20.57,19.64,19.91,18.17,18.89,19.67,18.66,18.56,19.71,19.82,19.07,19.80,21.35,22.79,23.91,22.45,23.19,24.01,22.82,21.46,19.94,21.31,21.40,22.55,21.07,20.33,20.62,19.99,21.03,20.60,20.90,21.42,22.46,23.59,22.48,23.71,22.38,22.08,20.57,21.30,21.40,21.30,20.25,20.97,21.22,20.65,20.39,20.98,21.74,21.51,21.96,20.58,20.26,19.21,19.47,19.04,19.31,19.06,19.84,19.10,20.35,19.85,21.42,20.73,18.76,20.19,20.63,19.48,19.15,20.58,20.03,19.27,20.12,20.76,20.68,21.24,21.17,20.72,19.48,18.79,18.66,18.49,18.41,17.72,19.17,19.12,19.75,20.80,20.90,22.25,21.59,22.14,21.68,22.77,20.79,19.64,19.53,19.38,18.31,19.44,18.39,20.24,19.92,21.60,20.95,20.94,21.74,19.80,18.91,21.64,21.35,19.46,20.30,22.54,21.40,19.98,21.16,23.35,24.19,22.26,23.82,23.72,24.24,22.33,21.65,22.25,21.83,19.88,18.52,19.92,17.40,17.32,17.15,17.66,16.22,17.58,16.68,16.82,18.15,18.10,17.55,18.91,19.55,19.75,19.62,21.10,22.97,23.74,23.76,23.06,23.29,21.25,22.91,22.73,20.14,19.18,17.51,17.71,18.84,17.84,16.98,17.68,18.29,16.52,17.06,18.52,19.63,20.16,21.41,20.39,20.01,19.22,18.11,17.37,16.16,16.40,16.68,15.86,14.89,15.41,14.71,13.52,14.13,14.05,12.77,12.35,11.73,12.44,11.57,12.28,11.85,12.64,11.91,12.30,13.15,13.83,13.29,13.71,13.16,13.88,14.76,14.45,14.19,15.48,16.39,15.90,16.99,17.15,16.72,16.97,15.23,16.12,16.89,15.41,14.86,16.14,15.66,14.27,15.56,16.39,14.77,14.46,16.12,16.01,15.12,14.68,13.49,12.21,11.81,10.26,10.16,10.56,10.22,12.48,12.05,13.48,12.84,13.87,13.49,14.39,14.77,13.85,14.40,15.85,14.63,14.19,15.79,16.52,15.32,15.70,17.38,17.27,16.31,17.79,16.88,17.37,17.03,15.70,16.02,16.73,15.79,14.64,15.44,15.70,15.55,14.32,14.37,13.40,11.92,13.15,13.87,12.19,12.78,13.46,13.56,13.10,13.58,14.42,14.04,13.73,14.64,14.78,15.86,15.50,17.16,16.18,15.43,16.13,17.10,15.57,15.00,16.64,16.73,15.46,15.80,17.15,17.26,17.47,16.16,15.72,15.29,15.84,16.35,15.63,15.73,15.69,14.83,13.74,12.76,12.87,14.40,13.62,12.73,13.79,14.36,13.42,13.52,14.26,14.42,14.30,14.86,15.62,15.39,15.85,16.41,15.34,15.78,17.00,15.87,15.50,16.23,16.86,16.05,15.67,16.78,17.33,16.32,16.67,15.69,16.14,15.57,14.96,15.43,14.60,13.91,13.12,14.14,13.34,14.38,14.25,13.18,13.78,14.54,14.06,13.47,14.24,14.70,14.07,14.00,14.91,14.97,14.65,15.06,15.67,16.29,15.43,15.30,15.84,16.19,15.26,15.12,15.70,15.26,14.70,15.04,15.50,14.61,14.36,14.65,14.65,13.72,13.46,13.77,12.72,13.01,11.92,12.18,12.91,13.14,13.81,13.79,12.98,13.31,14.34,13.49,13.46,14.49,14.48,14.30,14.92,13.97,13.93,14.92,14.42,14.71,15.17,15.05,15.77,15.47,16.61,15.66,14.92,15.50,16.06,15.05,14.73,15.64,15.60,14.57,14.85,15.90,14.98,15.96,14.71,14.46,13.86,14.46,14.36,13.67,13.85,14.30,13.87,13.22,14.22,14.60,13.48,13.75,14.30,14.26,14.08,15.15,14.81,13.76,14.19,13.65,14.01,13.38,13.58,13.92,14.74,13.12,14.21,13.85,14.12,14.75,14.62,14.02,14.37,14.29,14.78,15.57,15.02,15.56,16.16,16.06,17.58,16.16,15.08,16.32,16.51,14.85,14.91,16.20,15.43,14.60,15.09,15.72,14.82,14.43,15.27,15.28,14.32,14.29,15.39,14.40,14.90,14.25,13.97,13.59,13.65,13.93,13.41,12.76,13.54,13.97,12.84,12.95,13.98,13.72,13.00,13.09,14.12,13.78,13.50,14.32,15.01,14.53,15.11,16.36,16.60,15.49,16.06,16.78,15.84,15.03,15.96,16.24,14.88,14.86,15.99,15.34,14.47,14.80,15.77,14.74,14.37,14.42,13.76,13.81,13.18,13.61,13.91,13.62,13.53,14.69,14.37,13.72,14.36,15.38,14.53,13.61,14.94,16.06,15.73,17.18,15.87,17.27,17.71,17.50,18.51,17.16,16.77,16.45,17.19,16.84,16.54,17.56,16.39,15.68,16.14,16.34,15.49,15.03,16.02,15.73,14.30,14.79,14.18,14.95,13.93,13.54,13.05,13.07,12.73,12.43,12.33,12.68,12.42,12.03,11.94,12.38,11.29,11.56,12.11,12.49,12.83,13.70,13.25,13.27,13.86,14.78,15.42,14.13,15.11,15.97,15.48,14.22,13.88,13.15,12.91,11.83,12.22,12.80,12.27,11.84,12.16,12.56,11.97,11.85,12.21,12.29,11.64,11.52,12.63,12.24,11.74,11.95,12.91,11.61,11.77,12.91,12.67,13.78,12.80,12.15,11.56,11.87,12.52,11.62,11.63,11.12,11.30,11.23,10.34,10.27,9.66,9.96,10.84,11.26,10.80,11.42,10.82,10.59,10.91,10.76,10.64,10.72,11.14,10.90,10.61,10.95,11.56,11.29,12.44,11.78,10.66,11.12,11.94,10.95,10.03,10.77,11.47,10.76,10.44,11.07,10.87,10.53,10.45,10.99,10.54,10.31,10.30,10.35,10.47,9.57,9.71,9.67,10.01,10.29,9.67,9.53,10.27,9.83,9.60,10.15,10.25,10.03,9.98,10.39,10.77,10.95,10.00,10.27,10.18,9.65,9.33,10.02,9.56,9.06,9.35,9.60,9.06,8.98,9.61,9.17,9.44,9.08,9.30,8.47,8.18,8.62,8.25,7.97,8.29,8.78,8.60,9.57,9.01,9.44,9.27,8.21,8.61,8.30,8.76,8.10,7.75,8.28,8.23,7.74,7.70,8.28,7.98,7.68,7.94,8.08,8.11,7.87,7.72,7.14,6.99,6.76,7.47,6.86,6.92,7.12,6.90,6.73,6.69,7.08,7.78,8.12,7.46,7.96,8.18,7.57,7.68,7.17,7.52,7.18,6.75,6.60,6.94,6.60,6.43,6.50,6.76,6.35,6.16,6.71,6.54,6.53,6.02,5.97,5.49,5.54,5.87,5.57,5.23,5.72,5.90,5.48,5.48,6.33,5.97,5.55,6.22,6.86,6.97,6.89,6.78,6.83,6.23,5.83,5.99,5.86,5.97,5.81,6.02,5.79,5.23,5.54,5.58,5.22,4.86,5.09,5.13,4.64,4.65,5.02,4.89,4.23,4.77,5.16,4.91,4.26,4.76,4.79,5.43,5.14,4.71,5.38,4.95,4.12,4.77,5.03,4.48,4.13,4.79,4.73,4.18,4.28,4.90,4.75,4.26,4.59,5.04,5.40,5.38,5.23,4.83,5.05,4.84,4.35,4.19,4.41,4.10,3.68,3.98,4.08,3.52,3.40,4.00,3.88,3.23,3.65,4.11,3.91,3.83,3.27,3.59,3.55,3.74,4.05,3.84,3.43,3.73,3.85,3.24,3.10,3.63,3.45,2.98,3.28,3.73,3.49,3.01,3.12,3.36,2.96,2.66,3.04,3.19,2.68,2.81,3.49,3.82,3.77,3.53,3.68,3.54,3.00,3.06,3.24,2.95,2.47,2.72,2.86,2.50,2.26,2.51,2.79,2.95,3.16,2.96,2.82,2.37,2.76,2.53,2.47,2.86,2.61,2.78,2.16,2.68,2.72,2.08,2.18,2.71,2.55,2.14,2.58,2.86,2.68,2.97,2.64,2.47,2.44,2.21,1.75,1.71,2.01,1.88,1.43,1.71,1.88,1.79,2.05,1.45,1.89,2.43,3.13,4.13,4.42,5.25,5.42,4.18,3.28,2.36,2.35,1.83,2.06,2.33,2.13,1.59,1.85,2.05,1.67,1.50,1.96,2.01,1.71,2.19,2.04,1.61,1.58,1.41,1.14,1.07,1.07,0.85,0.77,0.86,1.21,1.22,1.29,1.90,2.08,2.73,3.02,2.84,3.73,3.14,2.87,2.36,2.25,2.55,2.15,1.78,2.08,2.03,1.61,1.68,2.03,1.79,1.49,1.86,2.13,1.87,2.16,2.69,2.37,2.95,2.50,2.68,2.35,1.94,2.24,2.28,1.83,1.75,2.13,1.99,1.57,1.85,2.13,1.95,1.60,2.06,2.22,1.96,2.07,2.51,2.56,2.35,2.72,2.94,3.04,2.98,3.38,3.68,3.82,4.10,4.51,4.91,5.26,5.89,7.04,7.46,8.87,9.02,17.11,16.61,15.58,15.23,16.61,15.65,16.97,15.96,14.62,15.46,15.93,14.18,13.84,14.64,13.77,12.83,11.84,12.59,10.71,11.56,10.25,11.05,10.90,10.57,10.89,11.45,11.84,11.15,12.10,12.72,12.10,12.80,12.60,13.23,14.40,14.21,13.25,13.63,13.11,14.49,14.12,16.01,15.68,14.76,16.53,16.88,15.27,16.93,16.79,14.73,15.52,13.70,14.91,13.59,14.55,14.39,13.86,15.79,15.93,14.38,15.47,14.81,16.22,16.19,17.48,16.36,15.45,15.70,15.90,14.38,15.14,14.42,13.40,12.91,11.79,11.23,11.33,10.38,10.63,9.83,10.61,9.87,10.58,11.46,11.26,12.67,12.47,11.69,13.09,12.84,12.26,14.06,14.10,15.39,15.06,14.48,14.17,14.93,15.07,13.45,13.96,14.61,13.32,13.42,12.97,12.33,12.22,11.71,11.29,11.24,10.54,10.65,10.89,10.12,9.73,10.40,10.18,9.12,9.34,10.06,9.87,8.90,9.54,9.73,9.27,9.36,9.69,9.37,9.36,10.14,10.71,10.43,10.57,11.35,11.55,11.90,11.78,12.15,12.34,10.68,10.99,11.26,10.45,11.10,11.17,12.67,12.39,13.00,11.69,12.51,12.79,12.17,13.20,12.83,13.77,13.40,14.32,14.39,14.58,13.34,12.93,13.94,13.59,14.69,15.00,15.77,15.92,15.49,14.67,14.91,14.44,15.47,15.41,15.97,15.01,15.46,15.86,15.10,15.42,14.39,15.00,15.33,14.52,14.11,15.10,14.99,13.85,14.16,14.81,14.26,13.83,14.25,14.06,14.44,13.29,13.32,12.22,12.66,11.29,12.37,11.29,12.19,12.12,12.84,12.80,13.62,13.95,13.67,14.49,14.25,14.66,15.65,14.97,14.72,15.06,15.47,15.02,14.50,14.88,14.63,15.28,15.47,16.04,16.83,17.08,16.55,16.32,14.92,14.58,14.89,13.64,13.21,14.00,13.60,13.26,13.12,13.09,12.91,12.36,12.44,13.19,13.52,14.29,14.09,13.67,14.96,14.57,13.52,13.19,13.01,11.74,12.28,11.30,11.66,10.61,10.49,9.56,9.79,9.71,10.18,9.70,10.04,10.00,10.32,11.06,10.33,11.01,11.19,11.78,13.01,11.74,12.67,11.40,12.90,12.32,12.97,12.72,13.65,12.84,13.39,11.61,12.39,11.31,12.26,11.64,12.64,13.20,12.37,12.84,13.15,15.09,14.84,14.63,15.51,16.59,15.78,16.42,15.26,14.88,14.98,13.40,12.92,11.99,12.38,11.91,12.40,12.55,13.78,13.83,13.63,15.29,14.34,15.31,14.71,14.08,12.95,12.30,11.87,11.24,10.87,10.48,11.28,10.65,11.30,10.73,11.67,10.77,12.21,12.28,13.36,13.56,12.77,13.71,12.55,12.09,13.20,11.92,13.13,12.61,13.58,13.89],[26.63,25.23,24.66,24.51,24.76,25.20,26.12,26.77,27.29,26.55,26.36,27.54,27.33,26.57,27.92,27.91,27.53,26.71,26.86,27.22,26.09,25.98,26.08,25.90,24.66,25.52,25.40,24.35,23.79,24.85,24.87,23.66,23.75,24.69,24.52,24.98,25.07,24.26,25.61,25.61,25.41,27.18,26.18,27.80,27.22,27.58,27.61,28.22,28.87,28.67,29.20,28.96,28.80,28.35,27.95,26.39,27.43,25.92,27.04,26.07,27.27,26.73,28.03,27.47,26.65,26.27,26.61,25.99,25.52,25.65,26.85,27.11,26.70,27.42,26.65,27.59,26.51,27.93,27.38,28.24,27.94,28.77,28.69,28.29,29.15,29.31,29.72,29.10,28.83,29.46,29.46,28.80,28.89,29.44,29.77,29.71,29.79,29.70,29.56,29.29,29.29,28.60,28.83,29.20,28.72,28.22,28.76,28.99,28.31,28.34,27.81,27.40,27.86,27.04,27.89,27.03,27.99,27.18,28.13,28.14,27.88,28.18,28.71,28.36,28.98,28.47,28.11,28.54,29.07,28.60,28.27,28.99,29.08,28.45,28.67,29.31,29.28,29.02,29.50,29.63,29.27,29.55,29.09,29.09,29.16,28.63,28.42,27.65,28.09,27.59,27.67,26.76,27.69,27.25,27.41,26.77,26.41,26.50,26.07,25.76,25.43,24.51,24.05,24.25,23.18,22.82,24.32,24.90,23.84,24.41,25.58,25.21,25.31,26.31,26.58,26.61,25.83,25.19,24.59,24.70,23.64,23.00,22.62,22.80,21.61,23.20,23.18,21.53,22.08,23.49,24.27,25.10,26.53,26.31,25.36,25.39,24.12,24.17,21.76,23.13,22.96,23.19,23.69,22.74,20.90,21.76,20.36,21.55,20.83,21.30,22.69,23.47,24.95,23.81,24.01,22.78,22.12,22.86,20.85,22.92,23.16,21.08,20.94,22.40,21.71,19.70,20.78,21.62,20.26,19.41,20.75,21.08,20.10,20.55,20.11,19.12,18.77,19.03,18.42,19.03,19.15,20.02,19.78,20.95,20.07,20.27,18.64,19.48,20.22,19.30,19.15,20.28,20.56,19.62,20.41,21.75,23.08,24.09,22.91,23.54,24.03,22.89,22.02,20.43,21.54,21.82,22.91,21.42,20.88,21.01,20.51,21.44,21.11,21.16,21.77,22.75,23.42,22.56,23.46,22.28,22.14,20.68,21.27,21.33,21.44,20.74,21.04,21.23,21.12,20.73,20.76,22.04,21.42,22.06,20.93,20.57,19.70,19.95,19.50,19.72,19.64,20.34,19.58,20.55,20.25,21.55,21.00,19.24,20.52,20.62,19.77,19.40,20.72,20.08,19.50,20.31,20.68,20.60,21.18,21.14,20.83,19.62,19.02,18.96,18.92,18.79,18.36,19.27,19.55,20.01,21.25,20.99,22.44,21.71,22.16,21.79,22.81,20.95,19.85,19.76,19.82,18.96,20.07,19.12,20.70,20.50,22.07,21.49,21.47,22.17,20.31,19.57,22.24,21.83,20.07,21.06,22.98,21.81,20.24,21.67,23.50,24.30,22.70,23.99,23.82,24.49,22.70,22.31,22.70,22.32,20.54,19.11,20.31,18.16,17.98,17.52,17.69,16.62,17.80,16.89,17.31,18.57,18.43,17.85,19.29,20.01,19.64,19.90,21.45,22.98,23.82,23.94,23.14,23.50,21.64,23.03,23.03,20.60,19.57,18.01,18.24,19.21,18.24,17.48,18.38,18.60,16.86,17.32,18.77,19.75,20.50,21.35,20.81,20.31,19.42,18.49,17.83,16.50,16.71,17.10,16.09,15.41,15.95,15.21,13.86,14.79,14.81,13.24,12.63,12.00,12.68,11.80,12.55,12.27,12.85,12.17,12.74,13.49,14.17,13.72,14.38,13.52,14.08,15.19,14.91,14.57,15.83,16.91,16.38,17.55,17.68,16.98,17.58,15.63,16.39,17.37,15.86,14.75,16.21,15.96,14.29,14.97,16.48,15.12,14.25,16.04,15.88,14.89,14.99,13.54,12.24,12.00,10.53,10.44,10.90,10.78,12.62,12.50,14.12,13.09,14.19,14.07,14.74,15.31,14.53,14.99,16.11,15.30,15.02,16.42,16.86,16.02,16.32,17.68,17.57,16.82,18.22,17.39,17.80,17.46,16.34,16.68,17.19,16.18,15.25,16.04,16.24,16.05,14.86,14.70,13.70,12.39,13.58,14.40,12.77,13.05,14.01,14.13,13.54,14.30,15.17,14.54,14.29,15.24,15.50,16.16,16.17,17.40,16.75,16.07,16.83,17.44,16.25,15.84,17.22,17.22,16.13,16.59,17.62,17.67,17.84,16.82,16.15,15.90,16.56,16.77,16.23,16.14,16.11,15.32,14.25,13.10,13.24,14.84,13.99,13.20,14.50,14.98,13.90,14.08,15.01,15.10,14.98,15.66,16.27,16.18,16.47,17.12,16.30,16.63,17.36,16.68,16.45,16.92,17.40,16.71,16.51,17.37,17.75,16.86,17.18,16.48,16.70,15.86,15.68,15.76,14.91,14.08,13.32,14.51,13.71,14.78,14.92,13.49,14.26,15.24,14.85,14.01,15.10,15.76,15.03,14.98,15.83,15.84,15.64,15.80,16.43,16.79,16.34,16.27,16.55,16.85,16.22,16.04,16.50,16.24,15.64,16.03,16.33,15.34,15.20,15.48,15.32,14.40,13.99,14.30,13.10,13.56,12.31,12.67,13.21,13.64,14.47,14.63,13.56,14.16,15.39,14.49,14.32,15.47,15.61,15.27,15.78,14.77,14.62,15.75,15.13,15.62,15.90,15.95,16.58,16.49,17.20,16.57,15.92,16.59,16.87,16.18,15.84,16.60,16.39,15.71,15.86,16.58,15.94,16.42,15.56,15.36,14.60,15.53,15.43,14.57,14.84,15.36,14.91,14.18,15.42,15.70,14.61,14.79,15.36,15.30,14.80,15.76,15.30,14.37,14.98,14.24,14.57,13.86,13.84,14.46,15.46,13.60,14.98,14.10,14.61,15.39,15.18,14.78,15.05,14.89,15.61,16.42,15.64,16.50,16.91,16.81,18.21,17.25,16.12,17.48,17.36,16.02,15.98,17.45,16.58,15.78,16.34,16.88,16.04,15.60,16.50,16.24,15.64,15.51,16.54,15.65,15.74,15.16,14.90,14.46,14.79,15.22,14.52,13.84,14.80,15.29,13.89,14.12,15.16,14.91,13.81,14.23,15.42,14.70,14.46,15.53,16.15,15.29,16.09,17.19,17.46,16.84,17.33,17.67,17.20,16.28,17.23,17.39,16.43,16.41,17.19,16.59,15.91,16.27,16.78,16.09,15.31,15.93,15.23,15.06,14.33,14.90,15.52,14.80,14.60,16.14,15.79,14.78,15.56,16.70,15.51,14.47,15.85,17.17,16.75,17.80,16.57,17.64,18.09,17.78,18.87,17.62,17.58,17.41,18.08,17.99,17.82,18.43,17.60,16.88,17.48,17.46,16.99,16.52,17.03,17.09,16.05,16.27,15.85,16.22,15.36,15.07,14.83,14.74,14.50,14.10,13.76,14.15,13.97,13.29,13.24,13.51,12.13,12.30,12.84,13.25,13.65,14.40,14.36,14.28,14.91,15.71,16.05,14.84,15.65,16.56,15.60,14.66,14.25,13.83,13.76,12.65,13.21,13.73,13.48,12.89,13.37,13.91,13.29,12.95,13.64,13.99,13.22,13.09,14.09,14.12,13.49,13.83,14.55,13.49,13.81,14.60,14.54,15.11,14.57,13.75,13.34,13.36,14.10,13.38,13.16,12.45,12.65,12.78,11.70,11.41,10.44,10.67,11.57,12.01,11.60,12.43,12.02,11.78,12.29,12.66,12.18,12.27,12.86,12.89,12.40,12.49,13.43,13.25,14.15,13.32,12.36,12.71,13.46,12.80,11.79,12.42,13.20,12.44,12.25,12.71,12.59,11.82,12.04,12.52,11.79,11.16,10.92,10.88,11.10,10.33,10.76,10.94,11.18,11.83,11.45,10.90,11.64,11.79,11.24,11.48,11.95,11.85,11.34,11.69,12.35,12.46,11.28,11.74,11.97,11.17,10.90,11.64,11.37,10.70,10.91,11.29,10.78,10.62,10.91,10.84,10.67,10.45,10.93,10.19,9.42,9.76,9.82,9.39,9.51,10.37,10.03,10.92,9.95,10.31,10.34,9.50,10.01,9.69,10.07,9.62,9.27,9.72,9.83,9.21,9.19,9.73,9.64,9.18,9.14,9.40,9.07,9.05,9.10,8.23,8.22,7.79,8.77,8.27,8.09,8.31,8.39,7.94,7.76,8.22,8.73,9.38,8.79,9.00,9.27,8.95,8.87,8.33,8.72,8.59,8.02,7.88,8.27,8.05,7.63,7.68,8.12,7.60,7.44,7.81,7.88,7.47,7.07,6.99,6.60,6.58,7.04,6.67,6.25,6.80,7.00,6.55,6.40,7.44,7.06,6.51,6.95,7.40,7.55,7.26,7.03,7.30,6.92,6.71,6.92,6.77,6.84,6.75,7.02,6.84,6.19,6.58,6.61,6.17,5.84,6.09,6.09,5.52,5.59,6.01,5.86,5.13,5.65,6.01,5.67,4.90,5.35,5.42,6.01,5.88,5.29,6.19,5.80,4.78,5.50,5.84,5.32,4.83,5.57,5.63,4.98,5.03,5.66,5.50,5.03,5.29,5.79,6.02,6.01,6.01,5.58,5.83,5.61,5.14,5.13,5.23,4.89,4.40,4.81,4.87,4.14,4.06,4.80,4.63,3.78,4.34,4.88,4.52,4.32,3.65,4.02,4.05,4.23,4.62,4.46,3.88,4.26,4.47,3.82,3.58,4.31,4.07,3.41,3.79,4.39,4.06,3.45,3.65,3.97,3.42,2.99,3.52,3.82,3.12,3.27,3.99,4.43,4.34,4.00,4.18,4.12,3.49,3.42,3.75,3.40,2.87,3.08,3.25,2.78,2.46,2.75,3.06,3.29,3.53,3.40,3.24,2.71,3.15,2.88,2.88,3.32,2.92,3.09,2.54,2.95,3.05,2.49,2.50,3.02,2.88,2.42,2.79,3.14,3.02,3.34,2.99,2.67,2.67,2.54,2.03,1.89,2.26,2.22,1.70,1.97,2.26,2.02,2.34,1.75,2.14,2.74,3.55,4.37,4.83,5.67,5.90,4.46,3.67,2.66,2.71,2.05,2.34,2.69,2.48,1.84,2.16,2.40,1.97,1.73,2.34,2.35,1.98,2.47,2.20,1.84,1.77,1.69,1.34,1.22,1.22,1.14,0.83,0.77,0.94,1.20,1.30,1.81,2.18,2.78,3.31,3.03,3.97,3.48,3.08,2.47,2.47,2.78,2.34,1.92,2.33,2.33,1.75,1.84,2.33,2.08,1.72,2.21,2.49,2.13,2.52,3.08,2.69,3.30,2.80,2.98,2.64,2.26,2.57,2.55,2.00,2.03,2.41,2.10,1.68,2.18,2.39,2.03,1.63,2.35,2.42,1.90,2.30,2.76,2.68,2.50,2.95,3.22,3.18,3.18,3.76,3.96,4.06,4.26,4.90,5.19,5.52,6.11,7.30,7.61,9.14,9.22,17.09,16.64,15.50,15.06,16.59,15.49,17.20,16.31,14.55,15.70,16.40,14.44,14.00,15.03,14.18,13.22,11.99,12.93,10.75,11.86,10.41,11.32,11.25,10.88,11.54,11.91,12.46,11.72,12.64,13.27,12.57,13.31,13.04,13.68,14.63,14.56,13.52,14.21,13.58,15.09,14.64,16.58,16.04,15.28,16.89,17.04,15.68,17.24,17.20,15.10,16.02,14.04,15.16,14.05,14.69,14.66,14.04,15.93,15.95,14.32,15.63,14.82,16.36,16.30,17.60,16.58,15.58,15.95,16.17,14.86,15.64,14.97,13.69,13.26,12.03,11.19,11.59,10.46,10.64,9.64,10.54,9.91,10.49,11.44,11.28,12.87,12.60,11.82,13.32,13.05,12.52,13.77,14.06,15.51,15.38,14.59,14.48,15.12,15.29,13.49,14.00,14.55,13.50,13.38,13.19,12.58,12.60,11.84,11.79,11.48,10.83,10.64,11.22,10.62,10.08,10.55,10.64,9.56,9.71,10.19,10.22,9.01,9.76,9.95,9.57,9.72,10.02,9.64,9.73,10.48,10.85,10.87,10.67,11.67,11.92,12.11,12.08,12.39,12.62,10.91,11.19,11.49,10.61,10.94,11.15,12.42,12.38,12.82,11.86,12.67,13.06,12.53,13.44,13.26,14.07,13.61,14.74,14.53,14.89,14.07,13.29,14.38,13.97,15.17,15.26,16.07,16.28,15.83,15.05,15.54,14.92,15.79,15.87,16.33,15.59,16.07,16.31,15.55,15.96,15.08,15.50,15.73,15.14,14.93,15.66,15.53,14.61,15.07,15.36,14.84,14.49,14.79,14.59,14.98,14.13,13.99,12.87,13.48,11.60,12.71,11.66,12.40,12.51,12.99,13.29,13.78,14.27,14.25,15.01,14.87,15.17,16.07,15.53,15.47,15.70,15.90,15.47,15.11,15.19,15.16,15.65,15.96,16.59,17.26,17.57,16.91,16.71,15.29,15.21,15.49,14.24,13.72,14.69,14.20,13.60,13.66,13.70,13.30,12.60,12.72,13.50,14.04,14.57,14.53,14.46,15.27,15.03,14.17,13.68,13.80,12.02,12.58,11.47,11.81,10.68,10.87,9.88,9.83,10.00,9.86,9.51,10.63,10.62,10.77,11.38,10.64,11.28,11.34,12.06,13.08,11.98,13.10,11.89,13.78,12.94,13.85,13.26,14.13,13.44,13.94,12.13,13.08,11.89,12.74,12.08,12.82,13.40,12.40,12.72,12.98,14.96,14.70,14.51,15.52,16.45,15.91,16.29,15.39,14.90,15.10,13.59,13.15,12.28,12.56,12.04,12.47,12.68,13.80,13.73,13.92,15.23,14.36,15.14,14.23,14.52,12.76,12.46,12.06,11.32,10.85,10.61,11.38,10.65,11.38,10.94,12.06,11.17,12.71,12.80,14.01,14.18,13.28,14.31,13.49,12.67,14.01,12.24,13.70,12.91,13.99,14.37],[26.55,25.27,24.81,24.58,24.85,25.42,26.31,26.96,27.68,26.89,26.63,27.90,27.57,26.86,28.24,28.24,27.78,27.03,27.15,27.62,26.48,26.20,26.37,26.18,25.05,25.66,25.62,24.64,24.12,24.98,25.04,23.91,23.91,24.88,24.61,25.13,25.33,24.45,25.88,25.85,25.74,27.40,26.44,28.05,27.61,27.87,27.74,28.41,29.06,28.85,29.36,29.25,29.17,28.55,28.20,26.72,27.65,26.24,27.32,26.35,27.47,26.97,28.34,27.74,26.73,26.45,26.73,26.13,25.55,25.75,27.20,27.42,27.00,27.64,26.95,27.89,26.81,28.23,27.75,28.60,28.32,29.06,28.98,28.55,29.47,29.54,29.91,29.36,29.02,29.73,29.61,29.06,29.11,29.73,29.91,29.91,29.88,29.89,29.74,29.56,29.44,28.77,29.02,29.44,28.87,28.40,29.03,29.22,28.54,28.56,28.11,27.63,28.20,27.26,28.28,27.17,28.22,27.37,28.40,28.35,28.04,28.42,29.04,28.65,29.30,28.71,28.33,28.97,29.42,28.89,28.62,29.44,29.37,28.80,28.96,29.62,29.54,29.25,29.72,29.81,29.49,29.69,29.29,29.33,29.36,28.90,28.67,27.95,28.44,27.83,27.95,26.92,27.84,27.57,27.52,27.14,26.76,26.54,26.31,25.82,25.49,24.67,24.36,24.39,23.22,23.01,24.59,24.88,24.03,24.81,25.83,25.35,25.49,26.74,26.87,26.70,25.93,25.41,24.59,24.74,23.75,23.28,22.78,22.97,21.84,23.41,23.52,21.49,22.37,23.66,24.53,25.37,26.65,26.50,25.61,25.43,24.20,24.33,21.92,23.22,23.05,23.28,23.80,23.00,21.03,21.95,20.61,21.78,20.93,21.33,22.62,23.76,24.98,23.94,24.12,22.83,22.27,23.01,21.08,23.13,23.41,21.20,21.09,22.46,21.92,20.01,20.93,21.81,20.37,19.57,20.79,21.13,20.12,20.48,20.23,19.19,18.96,19.26,18.45,19.23,19.37,20.26,19.87,21.25,20.33,20.68,18.84,19.57,20.53,19.57,19.27,20.49,20.80,19.83,20.67,22.06,23.32,24.35,23.13,23.77,24.24,22.94,22.20,20.65,21.61,22.10,23.18,21.65,21.08,21.38,20.90,21.64,21.30,21.25,21.72,22.84,23.69,22.85,23.69,22.26,22.17,20.85,21.20,21.33,21.68,20.82,21.00,21.15,21.26,20.84,20.55,21.88,21.28,22.00,21.12,20.78,20.16,20.12,19.93,19.77,19.81,20.41,19.45,20.41,20.27,21.73,21.00,19.30,20.58,20.50,19.91,19.50,20.65,20.18,19.54,20.46,20.71,20.38,21.27,21.07,20.77,19.88,19.30,19.16,19.18,18.99,18.54,19.40,19.71,20.01,21.36,21.11,22.65,21.75,22.37,21.93,23.15,21.13,19.92,19.92,20.04,19.18,20.30,19.33,20.97,20.82,22.09,21.80,21.46,22.26,20.37,19.65,22.37,22.01,20.00,21.11,23.08,21.78,20.33,21.68,23.50,24.11,22.69,24.05,23.95,24.58,22.79,22.35,22.84,22.37,20.66,19.18,20.40,18.34,18.36,17.94,18.13,17.08,17.99,17.27,17.76,18.91,18.42,18.27,19.51,20.18,19.62,20.14,21.56,22.81,23.65,24.10,23.16,23.60,21.78,23.12,23.23,20.70,19.95,18.38,18.64,19.54,18.65,17.93,18.82,18.93,17.22,17.60,19.01,19.84,20.57,21.54,21.02,20.68,19.43,18.70,18.02,16.52,17.21,17.60,16.24,15.74,16.51,15.67,14.24,15.38,15.48,13.74,13.15,12.43,13.23,12.52,13.08,12.43,13.15,12.33,12.79,13.67,14.16,14.14,14.62,14.08,14.38,15.45,15.27,14.95,16.12,17.29,16.96,17.97,17.99,17.35,17.70,15.76,16.55,17.26,15.64,14.84,16.28,15.85,14.27,15.41,16.48,15.36,14.58,16.06,16.22,15.14,15.30,14.02,12.65,12.38,11.01,10.85,11.38,11.11,13.29,13.09,14.64,13.75,14.66,14.58,15.20,15.70,15.14,15.56,16.76,15.85,15.81,17.05,17.43,16.63,16.87,18.27,18.05,17.18,18.54,17.87,18.16,17.80,16.81,17.02,17.42,16.63,15.49,16.33,16.44,15.94,14.74,15.10,13.86,12.82,14.06,14.85,12.91,13.39,14.55,14.48,13.90,14.90,15.60,15.02,14.81,15.90,15.99,16.75,16.77,17.90,17.20,16.48,17.27,18.03,16.66,16.23,17.60,17.79,16.35,16.87,17.97,17.96,17.97,17.34,16.26,16.11,17.07,16.95,16.39,16.30,16.14,15.55,14.24,12.92,13.46,15.15,14.26,13.49,14.75,15.19,14.11,14.25,15.23,15.17,15.49,16.08,16.87,16.46,16.97,17.44,16.16,16.57,17.78,16.77,16.25,17.07,17.66,16.70,16.45,17.66,17.97,16.91,17.41,16.45,16.59,15.92,15.53,15.83,14.70,14.18,13.29,14.55,13.43,14.90,14.85,13.49,14.32,15.40,15.01,14.16,15.10,15.63,15.04,14.96,15.83,15.83,15.71,16.10,16.65,17.11,16.53,16.23,16.73,17.03,16.03,15.88,16.63,16.17,15.51,15.81,16.44,15.06,14.97,15.58,15.17,14.27,13.85,14.29,13.04,13.37,12.23,12.47,13.12,13.64,14.39,14.49,13.65,14.30,15.18,14.50,14.31,15.43,15.38,15.18,15.70,14.98,14.72,15.72,15.13,15.81,16.26,16.10,16.76,16.65,17.30,16.67,15.87,16.44,16.97,16.06,15.68,16.61,16.51,15.44,15.72,16.65,15.87,16.65,15.59,15.34,14.73,15.27,15.27,14.30,14.45,15.12,14.58,14.04,15.04,15.46,14.49,14.68,15.28,15.21,14.86,15.96,15.55,14.40,15.03,14.62,14.77,14.28,14.29,14.99,15.56,14.04,15.29,14.63,15.14,15.81,15.57,15.17,15.41,15.08,15.94,16.58,16.00,16.71,17.21,17.06,18.26,17.44,16.15,17.71,17.42,16.03,15.91,17.51,16.58,15.61,16.35,16.89,15.88,15.35,16.49,16.24,15.39,15.24,16.37,15.57,15.60,15.17,14.85,14.41,14.61,15.08,14.39,13.75,14.58,15.17,13.86,14.01,15.09,14.69,13.89,14.36,15.44,15.00,14.56,15.62,16.47,15.63,16.38,17.50,17.70,17.00,17.60,18.05,17.30,16.34,17.45,17.57,16.38,16.37,17.43,16.54,15.75,16.33,16.90,15.96,15.71,15.90,15.16,14.97,14.40,14.94,15.62,14.88,14.70,16.26,16.02,14.92,15.64,16.85,15.71,14.56,16.10,17.26,16.95,17.81,16.76,17.94,18.21,17.95,19.01,18.01,17.75,17.77,18.35,18.39,18.07,18.68,17.81,17.25,17.72,17.86,17.08,16.84,17.34,17.31,16.07,16.55,15.93,16.51,15.67,15.43,14.98,14.97,14.83,14.60,13.94,14.28,14.30,13.68,13.55,13.72,12.51,12.96,13.11,13.69,13.89,14.58,14.53,14.49,15.21,16.04,16.41,15.22,16.02,16.68,16.19,15.14,14.68,14.25,14.19,12.95,13.44,14.27,14.03,13.45,13.96,14.50,13.83,13.62,14.13,14.45,13.71,13.65,14.57,14.56,13.89,14.53,15.13,14.00,14.52,15.16,15.10,15.51,15.03,14.06,13.77,13.77,14.40,13.85,13.39,12.82,13.02,13.17,12.13,11.79,10.88,11.10,11.94,12.34,12.12,12.93,12.58,12.47,12.99,13.17,12.65,13.02,13.47,13.49,13.18,13.30,14.09,13.80,14.93,14.06,13.20,13.30,14.02,13.35,12.46,12.97,13.76,12.94,12.73,13.27,13.14,12.55,12.49,12.98,12.13,11.48,11.27,10.87,11.22,10.74,11.34,11.44,11.88,12.39,11.92,11.58,12.14,12.33,11.99,12.42,12.83,12.67,12.22,12.46,13.23,13.28,12.05,12.56,12.80,11.93,11.85,12.30,12.06,11.30,11.74,11.99,11.21,11.19,11.51,11.45,11.14,10.92,11.26,10.68,9.81,10.30,10.37,9.84,10.09,10.84,10.67,11.48,10.71,11.00,10.90,10.09,10.78,10.46,11.04,10.47,9.91,10.38,10.60,9.95,9.89,10.29,10.13,9.67,9.61,9.86,9.44,9.43,9.47,8.53,8.44,8.02,9.11,8.70,8.34,8.62,8.88,8.38,8.34,8.64,9.42,10.01,9.35,9.62,10.08,9.66,9.56,8.86,9.24,9.32,8.58,8.48,8.84,8.58,8.06,8.29,8.59,8.13,7.81,8.12,8.24,7.70,7.33,7.35,6.88,6.88,7.42,7.15,6.58,7.16,7.45,6.99,6.68,7.80,7.57,6.86,7.38,7.88,8.01,7.77,7.58,7.89,7.50,7.29,7.41,7.27,7.30,7.25,7.57,7.32,6.72,7.12,7.16,6.54,6.30,6.57,6.62,5.88,6.06,6.44,6.10,5.38,5.96,6.31,5.91,5.11,5.46,5.45,6.10,5.91,5.43,6.34,5.98,5.09,5.74,6.16,5.58,5.13,6.00,6.09,5.42,5.43,6.07,5.97,5.50,5.83,6.32,6.46,6.48,6.47,6.01,6.27,6.19,5.70,5.53,5.80,5.39,4.84,5.31,5.36,4.54,4.45,5.30,5.05,4.19,4.80,5.29,4.90,4.71,3.88,4.21,4.30,4.40,4.79,4.76,4.11,4.62,4.83,4.18,3.93,4.71,4.49,3.89,4.25,4.88,4.59,3.98,4.23,4.52,3.88,3.51,4.03,4.21,3.53,3.75,4.40,4.80,4.89,4.46,4.68,4.52,3.97,3.82,4.11,3.82,3.29,3.37,3.48,3.08,2.59,2.77,2.96,3.21,3.50,3.42,3.33,2.81,3.43,3.08,3.08,3.71,3.42,3.65,3.07,3.56,3.59,2.97,3.03,3.57,3.45,2.87,3.25,3.73,3.61,3.76,3.45,3.00,2.99,2.97,2.38,2.15,2.58,2.52,1.93,2.09,2.35,2.26,2.46,1.91,2.26,3.09,3.86,4.89,5.39,6.14,6.35,4.96,4.04,3.02,3.11,2.40,2.63,3.04,2.83,2.19,2.56,2.88,2.34,2.10,2.73,2.82,2.38,2.90,2.53,2.14,2.11,1.98,1.74,1.45,1.45,1.45,1.25,0.86,0.77,1.01,1.28,1.80,2.21,2.55,3.19,3.07,4.14,3.75,3.42,2.54,2.61,3.14,2.45,1.98,2.54,2.64,1.86,1.97,2.59,2.38,1.85,2.37,2.76,2.46,2.77,3.23,2.98,3.65,3.08,3.18,2.89,2.58,2.82,2.76,2.25,2.19,2.56,2.36,1.82,2.25,2.52,2.16,1.76,2.43,2.66,2.05,2.42,3.01,2.92,2.64,3.25,3.58,3.40,3.44,4.07,4.15,4.15,4.62,5.25,5.41,5.62,6.48,7.65,7.95,9.70,9.69,17.28,16.89,15.39,14.45,16.28,15.10,16.77,16.02,13.99,14.85,15.97,13.99,13.55,15.04,14.44,13.32,12.02,13.17,10.94,12.28,10.89,11.73,11.46,11.12,11.79,12.32,12.72,12.00,13.10,13.63,12.85,13.68,13.28,13.99,15.10,15.10,13.80,14.67,13.98,15.56,15.15,17.10,16.47,15.68,17.38,17.76,16.30,18.12,17.88,15.62,16.49,14.34,15.56,14.48,15.27,15.16,14.62,16.37,16.48,14.89,15.99,15.27,16.72,16.90,18.12,16.99,16.39,16.64,16.65,15.36,16.08,15.41,14.17,13.60,12.18,11.44,11.31,10.52,10.56,9.68,10.42,10.09,10.50,10.63,11.37,12.00,12.86,11.93,13.48,12.48,12.43,13.72,13.68,15.36,15.59,14.59,14.42,14.76,15.16,13.20,13.60,14.28,13.47,13.15,13.07,12.07,11.91,11.30,11.67,10.98,10.35,10.50,11.03,10.45,10.29,10.78,10.45,9.62,9.62,10.26,10.36,9.38,10.05,10.26,9.89,10.23,10.22,10.21,10.38,10.84,11.27,11.35,11.22,12.21,12.34,12.48,12.51,12.89,13.18,11.50,11.70,11.84,11.00,11.27,11.81,13.00,12.71,13.53,12.39,13.26,13.58,12.89,13.98,13.63,14.74,14.12,15.17,14.81,15.34,14.48,13.52,14.69,14.27,15.38,15.83,16.72,16.85,16.18,15.52,15.45,15.26,16.10,16.28,16.80,16.11,16.55,16.66,15.93,16.16,15.44,15.99,16.28,15.38,15.05,16.11,15.91,14.73,15.46,15.75,15.34,15.01,15.15,15.02,15.38,14.75,14.46,13.21,13.69,12.14,12.84,12.04,12.66,12.97,13.26,13.38,14.04,14.37,14.29,15.21,15.16,15.51,16.61,16.01,15.56,16.16,16.47,15.90,15.20,15.58,15.34,16.14,16.41,17.06,17.70,17.97,17.35,17.09,15.56,15.23,15.51,14.44,14.01,15.03,14.62,13.77,13.95,14.05,13.36,12.79,13.12,13.88,14.08,14.81,15.02,14.75,15.98,15.32,14.70,14.12,14.04,12.43,12.80,11.83,12.18,11.54,11.36,10.14,10.14,10.50,10.38,10.12,10.97,11.05,11.21,11.76,11.05,11.67,11.88,12.53,13.50,12.20,13.30,12.33,14.15,13.48,14.31,13.87,14.57,13.87,14.42,12.47,13.48,12.00,12.99,12.01,12.89,13.73,12.54,12.94,13.15,14.98,14.70,14.32,15.74,16.59,15.98,16.43,15.35,15.16,15.29,13.71,13.01,12.05,12.59,12.01,12.41,12.49,13.34,13.45,13.86,14.88,14.35,15.28,14.50,14.04,12.91,11.80,11.98,11.21,10.54,10.62,11.23,10.61,11.46,10.96,12.39,11.30,13.05,13.20,14.32,14.62,13.70,14.82,14.01,13.03,14.36,12.61,14.09,13.29,14.12,14.74],[26.80,25.83,25.26,24.87,25.27,25.90,26.62,27.22,27.89,27.07,26.81,28.08,27.74,26.92,28.28,28.25,27.84,27.05,27.23,27.55,26.42,26.28,26.39,26.10,24.89,25.66,25.52,24.48,24.08,24.95,24.96,23.83,24.13,24.94,24.62,25.15,25.31,24.46,25.87,25.74,25.61,27.42,26.34,28.02,27.62,27.94,27.86,28.52,29.17,28.92,29.37,29.21,29.19,28.56,28.23,26.65,27.65,26.10,27.33,26.29,27.54,26.99,28.31,27.78,26.87,26.60,26.94,26.29,25.68,25.78,27.17,27.44,27.05,27.68,26.84,27.86,26.72,28.29,27.70,28.66,28.45,29.17,29.17,28.62,29.61,29.65,29.99,29.42,29.10,29.76,29.73,29.10,29.15,29.67,29.98,29.92,29.85,29.93,29.73,29.53,29.54,28.82,29.05,29.46,29.03,28.47,29.01,29.29,28.59,28.60,28.08,27.59,28.23,27.25,28.29,27.22,28.26,27.48,28.52,28.52,28.32,28.61,29.30,28.86,29.51,28.94,28.38,29.04,29.55,28.91,28.59,29.50,29.40,28.80,29.08,29.67,29.56,29.26,29.69,29.83,29.49,29.75,29.29,29.31,29.42,28.87,28.73,28.02,28.52,27.89,28.04,26.95,27.93,27.72,27.63,27.09,26.85,26.70,26.40,25.87,25.70,24.91,24.41,24.47,23.46,23.13,24.62,25.10,24.16,24.76,25.92,25.68,25.56,26.70,27.12,26.78,26.20,25.37,24.82,24.86,23.76,23.34,22.80,22.91,21.88,23.49,23.52,21.70,22.31,23.60,24.55,25.36,26.69,26.43,25.66,25.50,24.32,24.45,21.89,23.22,23.11,23.35,23.73,22.84,21.00,21.87,20.49,21.61,20.85,21.24,22.67,23.44,24.98,23.79,23.96,22.63,22.13,22.87,21.03,23.05,23.23,21.20,21.08,22.49,21.78,19.91,20.86,21.76,20.39,19.45,20.87,21.21,20.35,20.75,20.39,19.13,18.83,19.02,18.20,18.98,19.18,20.17,19.85,21.10,20.27,20.51,18.69,19.51,20.46,19.49,19.29,20.43,20.72,19.75,20.51,22.14,23.34,24.41,23.09,23.67,24.26,22.94,22.07,20.53,21.75,21.95,23.05,21.66,20.97,21.34,20.76,21.56,21.27,21.28,21.82,22.75,23.75,22.86,23.95,22.65,22.41,20.69,21.44,21.87,21.80,20.75,21.23,21.90,21.20,20.83,21.00,22.35,21.52,22.23,21.21,20.68,19.90,20.17,19.56,19.61,19.66,20.24,19.53,20.58,20.29,21.82,20.94,19.05,20.68,20.64,19.80,19.52,20.69,20.06,19.61,20.51,20.97,20.71,21.43,21.43,21.08,19.83,19.14,19.04,18.94,18.71,18.23,19.39,19.57,20.16,21.33,21.17,22.56,21.94,22.43,22.00,23.07,21.05,19.88,19.91,19.85,18.97,20.11,19.06,20.87,20.64,22.02,21.65,21.48,22.14,20.36,19.70,22.34,21.92,20.21,21.20,23.10,21.99,20.54,21.86,23.61,24.32,22.73,24.08,23.94,24.56,22.81,22.27,22.72,22.45,20.66,19.15,20.38,18.46,18.55,18.02,18.39,17.26,18.20,17.60,18.09,18.93,18.68,18.57,19.74,20.24,20.13,20.37,21.60,22.95,23.88,24.06,23.40,23.63,21.77,23.35,23.29,20.83,19.99,18.52,18.80,19.61,18.71,18.22,18.62,19.08,17.56,17.96,19.14,20.26,20.82,21.86,21.09,20.75,19.69,18.83,18.19,17.10,17.43,17.69,16.65,16.11,16.64,15.89,14.78,15.64,15.69,13.95,13.35,12.61,13.31,12.50,13.14,12.69,13.52,12.74,13.06,14.03,14.64,14.31,14.70,14.03,14.53,15.68,15.39,15.33,16.42,17.27,17.06,18.27,18.04,17.75,17.73,16.08,16.80,17.59,16.22,15.53,16.74,16.51,15.05,15.96,17.15,15.94,15.21,16.67,16.81,15.72,15.74,14.35,12.97,12.65,11.20,11.04,11.45,11.14,13.39,13.22,14.89,13.83,14.84,14.54,15.49,16.00,15.46,15.72,16.88,16.08,15.96,17.36,17.60,16.76,17.08,18.52,18.24,17.51,18.75,18.13,18.35,17.96,16.94,17.26,17.61,16.81,15.96,16.52,16.78,16.27,15.14,15.21,14.05,12.79,14.16,14.95,13.13,13.68,14.87,14.75,14.09,15.08,15.89,15.18,15.05,16.04,16.17,17.04,16.99,18.25,17.55,16.69,17.63,18.20,16.96,16.47,17.95,18.00,16.62,17.08,18.14,18.12,18.14,17.10,16.57,16.24,16.86,16.97,16.54,16.39,16.26,15.64,14.46,13.42,13.69,15.33,14.38,13.54,15.00,15.54,14.24,14.59,15.43,15.37,15.59,16.36,17.01,16.72,17.21,17.76,16.53,16.94,18.00,16.98,16.64,17.28,17.77,16.97,16.74,17.75,17.99,16.87,17.60,16.64,16.82,16.11,15.69,16.05,14.97,14.45,13.44,14.69,13.74,15.03,14.91,13.75,14.47,15.59,14.98,14.28,15.33,15.81,15.09,15.08,16.06,15.98,16.06,16.31,16.92,17.39,16.69,16.57,17.03,17.34,16.28,16.21,16.90,16.40,15.74,16.19,16.68,15.39,15.17,15.67,15.37,14.48,14.19,14.57,13.37,13.61,12.47,12.71,13.49,13.73,14.54,14.65,13.81,14.35,15.45,14.47,14.40,15.70,15.76,15.38,15.83,15.00,14.66,15.87,14.96,15.85,16.37,16.24,17.07,16.76,17.64,16.93,16.09,16.87,17.44,16.40,16.00,17.11,16.86,15.82,16.17,17.16,16.30,17.04,15.88,15.68,15.00,15.69,15.73,14.66,14.87,15.35,14.97,14.33,15.40,15.85,14.63,14.90,15.52,15.41,14.98,16.09,15.50,14.38,14.65,14.70,14.72,14.31,14.23,14.80,15.51,14.05,15.32,14.58,15.24,16.00,15.65,15.10,15.43,14.91,15.90,16.77,15.89,16.72,17.38,17.13,18.44,17.50,16.19,17.62,17.69,16.19,16.09,17.66,16.87,15.93,16.65,17.30,16.31,15.73,16.88,16.83,15.87,15.61,16.93,16.03,16.22,15.72,15.25,14.70,15.12,15.52,14.70,13.97,14.95,15.57,14.01,14.28,15.54,14.82,14.12,14.41,15.77,14.95,14.64,15.83,16.62,15.55,16.35,17.64,17.86,17.06,17.70,18.16,17.44,16.50,17.58,17.92,16.60,16.65,17.77,17.12,16.16,16.73,17.45,16.40,16.01,16.17,15.40,15.26,14.48,15.12,15.89,15.03,14.87,16.49,16.29,14.93,15.84,16.99,15.94,14.54,16.08,17.44,17.09,18.04,16.93,18.21,18.43,18.19,19.20,18.13,17.96,17.71,18.46,18.23,18.08,18.94,17.94,17.35,17.81,18.04,17.45,16.82,17.73,17.61,16.27,16.65,16.09,16.78,15.98,15.71,15.29,15.20,15.04,14.92,14.40,14.60,14.55,13.98,13.89,13.92,12.79,13.13,13.39,13.89,14.00,14.99,14.75,14.76,15.45,16.22,16.73,15.56,16.40,17.02,16.42,15.41,15.10,14.49,14.25,13.27,13.55,14.47,14.00,13.45,14.11,14.50,13.92,13.69,14.35,14.68,13.87,13.88,14.80,14.82,14.16,14.56,15.26,14.42,14.44,15.23,15.27,15.86,15.39,14.48,14.21,14.08,14.76,14.28,13.63,13.01,13.30,13.48,12.34,12.00,11.21,11.45,12.05,12.57,12.44,13.08,12.65,12.57,13.04,13.36,12.93,13.15,13.66,13.70,13.24,13.45,14.15,14.07,15.02,14.24,13.38,13.62,14.24,13.67,12.79,13.27,14.09,13.28,12.99,13.51,13.59,12.84,12.80,13.32,12.45,11.80,11.75,11.27,11.67,11.10,11.35,11.67,11.79,12.72,12.11,11.58,12.48,12.58,12.05,12.29,12.99,12.82,12.39,12.74,13.27,13.41,12.23,12.65,12.91,12.21,11.80,12.47,12.27,11.40,11.79,12.23,11.54,11.26,11.95,11.79,11.49,11.11,11.57,10.77,10.08,10.34,10.51,10.00,10.11,11.07,10.75,11.80,10.87,11.44,11.11,10.18,10.97,10.70,11.19,10.49,10.06,10.59,10.77,9.97,9.93,10.45,10.18,9.68,9.99,10.26,9.85,9.71,9.72,8.76,8.78,8.28,9.24,8.94,8.52,8.88,8.96,8.57,8.46,8.89,9.64,10.07,9.48,9.93,10.31,9.76,9.88,9.24,9.64,9.64,8.80,8.83,9.17,8.76,8.26,8.65,8.87,8.28,8.00,8.54,8.46,8.08,7.56,7.54,7.15,7.15,7.58,7.27,6.79,7.27,7.68,7.14,6.83,7.94,7.82,7.06,7.58,8.26,8.27,8.19,7.97,8.46,8.04,7.84,7.81,7.63,7.79,7.95,8.00,7.75,7.14,7.51,7.43,6.78,6.50,6.82,6.81,6.03,6.20,6.66,6.33,5.56,6.17,6.53,6.12,5.28,5.64,5.67,6.23,6.05,5.60,6.43,6.09,5.22,5.84,6.24,5.80,5.43,6.18,6.22,5.62,5.82,6.46,6.26,5.80,6.28,6.90,7.28,7.14,7.02,6.66,6.82,6.54,5.95,5.85,6.04,5.59,4.99,5.42,5.44,4.61,4.63,5.38,5.08,4.22,4.80,5.32,4.82,4.61,3.92,4.18,4.31,4.32,4.90,4.94,4.17,4.69,5.00,4.20,4.08,4.87,4.66,4.08,4.51,5.17,4.90,4.32,4.60,4.80,4.10,3.93,4.38,4.46,3.72,4.06,4.77,5.08,5.02,4.58,4.70,4.67,4.04,3.77,4.05,3.85,3.12,3.07,3.43,3.00,2.38,2.71,2.89,2.85,3.30,3.38,3.29,2.86,3.43,3.27,3.07,3.74,3.63,3.91,3.23,4.05,4.03,3.26,3.47,4.12,3.83,3.35,3.92,4.36,4.07,4.54,3.86,3.50,3.28,3.29,2.76,2.34,2.61,2.59,2.04,2.02,2.31,2.45,2.43,1.80,2.04,2.87,3.60,4.70,4.98,5.81,6.18,4.73,3.89,2.71,2.92,2.35,2.63,3.16,2.92,2.33,2.75,3.22,2.62,2.42,3.11,3.29,2.78,3.31,2.92,2.49,2.29,2.24,2.09,1.81,1.63,1.46,1.32,1.18,0.92,0.76,1.05,1.51,1.84,2.59,3.02,2.84,3.92,3.56,3.14,2.36,2.53,2.76,2.15,1.80,2.34,2.34,1.60,1.96,2.45,2.19,1.88,2.43,2.86,2.53,2.97,3.66,3.27,4.12,3.58,3.73,3.29,2.89,3.17,3.12,2.55,2.39,2.92,2.66,2.00,2.32,2.80,2.33,1.87,2.58,2.84,2.17,2.34,3.18,3.08,2.62,3.28,3.74,3.52,3.48,4.29,4.60,4.33,4.68,5.67,5.81,5.78,6.94,8.05,8.22,9.89,9.76,17.28,16.91,15.38,14.84,16.84,15.47,17.14,16.24,14.20,15.41,16.24,14.28,13.84,15.17,14.27,13.44,12.18,12.97,10.98,12.13,10.58,11.63,11.55,11.29,11.58,12.02,12.49,11.97,12.87,13.53,12.67,13.58,13.16,13.94,14.93,14.87,13.73,14.32,13.96,15.23,14.99,16.76,16.10,15.43,17.34,17.55,16.21,17.87,17.64,15.48,16.29,14.41,15.64,14.46,15.32,15.13,14.40,16.31,16.26,14.84,15.91,15.43,16.79,16.84,18.10,17.10,16.24,16.43,16.57,15.22,15.92,15.05,14.07,13.38,12.39,11.54,11.47,10.65,10.42,9.58,9.93,9.77,10.55,11.41,11.19,12.89,12.87,11.79,13.63,12.66,12.73,14.01,14.28,15.65,15.69,15.09,14.79,15.22,15.47,13.54,13.78,14.63,13.62,13.45,13.17,12.29,12.48,11.83,11.55,11.30,10.82,10.74,11.09,10.39,10.30,10.70,10.39,9.34,9.37,10.32,10.02,9.06,10.08,10.23,9.52,10.09,10.33,10.14,10.21,10.95,11.41,11.40,11.34,12.10,12.26,12.58,12.56,12.90,13.06,11.25,11.55,11.77,10.88,11.26,11.43,12.79,12.77,13.39,12.27,13.19,13.69,12.90,14.00,13.63,14.49,14.13,14.98,15.00,15.10,14.22,13.62,14.59,14.29,15.27,15.54,16.40,16.57,15.98,15.39,15.59,14.98,16.15,16.07,16.45,15.64,16.16,16.37,15.62,15.91,14.91,15.49,15.89,15.11,14.71,15.66,15.61,14.44,14.87,15.47,14.93,14.46,14.91,14.77,15.02,14.02,14.01,12.88,13.29,11.95,13.02,12.44,13.21,13.05,13.42,13.37,13.87,14.41,14.32,14.67,14.62,15.15,16.06,15.54,15.21,15.36,16.00,15.48,14.70,15.20,15.03,15.80,15.90,16.88,17.32,17.60,17.00,16.75,15.51,15.19,15.49,14.24,13.85,14.65,14.38,13.59,13.65,13.69,13.19,12.64,13.06,13.47,13.81,14.38,14.60,14.23,15.42,15.17,14.13,13.68,13.69,12.24,12.96,11.95,12.44,11.10,10.96,9.99,10.14,10.67,10.36,10.72,10.99,11.09,11.07,11.85,11.12,11.64,11.99,12.70,13.69,12.60,13.26,12.16,13.50,12.94,13.91,13.61,14.32,13.74,14.17,12.43,13.12,11.98,12.90,12.05,13.06,13.53,12.62,12.93,13.21,15.17,15.10,14.44,15.77,16.71,16.15,16.42,15.45,15.16,15.11,13.48,13.02,12.10,12.38,11.91,12.36,12.45,13.51,13.55,13.79,15.10,14.61,15.59,14.49,14.28,13.26,12.65,12.13,10.88,10.51,10.48,11.48,10.79,11.66,11.15,12.43,11.48,12.86,13.04,13.98,14.32,13.50,14.53,13.59,12.88,14.01,12.65,13.76,13.41,14.15,14.76],[26.90,25.98,25.43,24.98,25.53,25.52,26.28,26.91,27.43,26.65,26.47,27.66,27.42,26.66,27.91,27.85,27.60,26.75,26.83,27.22,26.18,25.95,26.04,25.86,24.88,25.52,25.36,24.43,24.21,24.97,24.89,23.82,24.20,24.83,24.55,25.06,25.06,24.34,25.54,25.56,25.40,27.13,26.11,27.69,27.08,27.56,27.56,28.21,28.82,28.64,29.09,28.85,28.69,28.28,27.89,26.36,27.28,25.91,26.96,26.13,27.15,26.77,27.87,27.42,26.71,26.31,26.77,26.22,25.45,25.68,26.88,27.05,26.69,27.34,26.55,27.45,26.42,27.87,27.39,28.27,28.08,28.79,28.80,28.30,29.22,29.31,29.68,29.09,28.73,29.40,29.40,28.76,28.83,29.34,29.68,29.67,29.70,29.62,29.47,29.19,29.18,28.50,28.73,29.09,28.64,28.11,28.68,28.88,28.23,28.20,27.58,27.28,27.77,26.93,27.83,26.96,28.02,27.27,28.23,28.26,28.03,28.33,28.83,28.41,29.11,28.58,28.06,28.52,29.10,28.59,28.23,29.07,29.04,28.38,28.55,29.33,29.22,28.92,29.43,29.56,29.18,29.41,28.97,28.97,29.05,28.52,28.36,27.54,28.00,27.60,27.61,26.69,27.67,27.28,27.39,26.74,26.51,26.74,26.17,25.69,25.45,24.95,24.43,24.42,23.38,23.25,24.53,24.94,24.16,24.64,25.70,25.53,25.50,26.52,26.94,26.63,26.10,25.50,25.11,25.02,24.01,23.40,23.04,23.18,21.95,23.44,23.32,21.67,22.34,23.62,24.38,25.07,26.50,26.13,25.38,25.32,24.20,24.11,21.96,23.05,23.07,23.20,23.61,22.71,20.88,21.69,20.14,21.45,20.71,21.17,22.69,23.54,24.97,23.71,23.98,22.64,22.03,22.70,20.91,22.92,23.07,20.95,20.87,22.32,21.57,19.57,20.77,21.60,20.21,19.39,20.93,21.13,20.18,20.69,20.35,19.18,18.83,18.96,18.17,18.85,19.17,20.20,20.14,21.18,20.22,20.50,18.59,19.43,20.33,19.32,19.13,20.30,20.53,19.60,20.47,21.89,23.15,23.95,22.94,23.58,24.00,22.90,22.00,20.51,21.82,21.98,23.12,21.71,20.92,21.40,20.72,21.58,21.30,21.10,21.91,23.02,23.74,22.74,23.83,22.63,22.23,20.63,21.31,21.72,21.96,20.94,21.01,22.08,21.25,20.85,21.39,22.40,21.67,22.25,21.12,20.82,19.75,20.10,19.50,19.63,19.67,20.27,19.51,20.51,20.14,21.58,20.81,19.13,20.46,20.44,19.84,19.46,20.64,20.07,19.45,20.48,21.01,20.89,21.31,21.39,21.07,19.76,19.13,18.93,18.75,18.72,18.21,19.41,19.59,20.20,21.32,21.08,22.61,21.88,22.36,21.81,23.07,21.08,19.89,19.92,19.78,18.74,19.99,18.90,20.71,20.62,21.94,21.57,21.33,22.04,20.41,19.75,22.02,21.75,20.16,20.86,22.82,21.89,20.54,21.63,23.32,24.05,22.54,23.77,23.55,24.09,22.48,22.08,22.36,22.05,20.41,19.15,20.10,18.05,18.45,17.78,18.15,17.16,18.23,17.29,17.83,18.86,18.86,18.57,19.36,20.11,20.10,20.12,21.41,22.81,23.63,23.77,23.10,23.35,21.74,23.04,22.97,20.67,19.89,18.36,18.49,19.37,18.54,17.83,18.54,18.82,17.41,17.88,19.18,20.29,20.91,21.62,21.42,20.94,20.17,19.31,18.40,17.03,17.08,17.44,16.67,16.02,16.29,15.65,14.40,15.07,15.01,13.60,12.88,12.53,13.06,12.31,13.09,12.57,13.37,12.78,13.33,14.19,14.73,14.07,14.63,13.82,14.57,15.46,15.20,15.09,16.49,17.32,16.91,18.19,18.12,17.83,17.99,15.89,16.75,17.76,16.24,15.13,16.81,16.81,15.00,15.54,17.37,15.61,14.97,16.30,16.80,15.47,15.43,14.18,12.70,12.32,10.85,10.99,11.35,11.12,13.11,12.91,14.49,13.61,14.59,14.28,15.29,15.73,14.82,15.24,16.17,15.64,15.44,16.68,17.13,16.37,16.50,17.70,17.74,17.11,18.25,17.58,17.90,17.67,16.56,16.77,17.32,16.54,15.37,16.06,16.46,16.36,15.14,14.90,13.92,12.84,13.82,14.62,13.03,13.35,14.47,14.48,13.75,14.52,15.16,14.88,14.55,15.48,15.87,16.55,16.43,17.50,17.00,16.25,17.10,17.48,16.39,15.95,17.34,17.39,16.16,16.71,17.76,17.95,18.00,17.04,16.25,15.94,16.72,16.96,16.40,16.35,16.34,15.41,14.57,13.48,13.58,14.98,14.29,13.59,14.76,15.21,14.07,14.37,15.12,15.23,15.21,15.84,16.54,16.44,16.75,17.38,16.25,16.89,17.62,16.75,16.50,17.22,17.63,16.91,16.78,17.69,18.04,17.12,17.68,16.70,16.99,16.13,15.95,16.21,15.29,14.66,13.70,14.94,13.97,15.13,15.13,13.92,14.65,15.60,15.29,14.34,15.41,15.94,15.40,15.25,16.02,16.17,15.98,16.25,16.97,17.12,16.64,16.67,17.01,17.28,16.50,16.47,16.98,16.58,15.99,16.45,16.83,15.75,15.62,16.01,15.64,14.90,14.60,15.18,13.84,14.12,13.01,13.22,13.89,14.21,14.96,15.21,14.31,14.73,15.85,15.12,15.03,16.13,16.46,15.93,16.51,15.57,15.15,16.43,15.72,16.18,16.45,16.49,17.17,17.12,17.67,17.06,16.50,17.36,17.59,16.77,16.61,17.47,17.15,16.37,16.77,17.48,16.91,17.40,16.48,16.26,15.42,16.28,16.38,15.46,15.59,16.23,15.80,15.24,16.17,16.61,15.53,15.63,16.29,16.23,15.88,16.87,16.25,15.06,15.45,15.03,15.14,14.53,14.65,15.00,15.61,14.05,15.23,14.49,14.97,15.74,15.52,15.12,15.53,15.35,16.29,16.92,16.24,17.06,17.54,17.27,18.53,17.67,16.61,18.03,17.93,16.60,16.71,18.05,17.42,16.60,17.29,17.69,16.95,16.62,17.58,17.29,16.72,16.62,17.79,16.86,16.96,16.48,16.21,15.60,16.05,16.38,15.70,14.95,15.91,16.48,15.12,15.28,16.35,15.91,14.97,15.28,16.46,15.73,15.45,16.53,17.20,16.31,16.93,18.10,18.36,17.68,18.02,18.49,17.89,17.25,18.13,18.32,17.50,17.40,18.39,17.71,17.11,17.50,18.04,17.21,16.82,17.23,16.38,16.44,15.69,16.21,16.65,15.96,15.77,17.24,17.02,15.94,16.62,17.66,16.71,15.39,16.82,18.12,17.87,18.75,17.63,18.74,19.14,18.90,19.79,18.68,18.72,18.22,18.93,18.79,18.54,19.27,18.47,17.90,18.34,18.44,18.18,17.49,18.37,18.29,17.32,17.56,17.00,17.64,16.80,16.56,16.27,16.19,15.88,15.69,15.35,15.55,15.41,14.94,14.81,15.11,13.78,13.95,14.31,14.85,14.99,15.74,15.71,15.67,16.36,17.06,17.54,16.30,17.05,17.81,17.10,16.17,15.66,15.19,15.01,13.91,14.54,15.23,14.88,14.51,14.93,15.45,14.80,14.67,15.23,15.50,14.65,14.61,15.78,15.61,14.88,15.37,16.10,15.29,15.31,16.04,16.21,16.67,16.17,15.23,14.86,14.85,15.65,15.01,14.66,14.10,14.30,14.38,13.19,12.92,11.97,12.25,13.17,13.84,13.23,14.10,13.62,13.54,13.88,14.26,13.74,14.02,14.46,14.44,13.88,14.04,15.03,14.86,15.77,14.91,13.88,14.26,14.99,14.39,13.34,13.95,14.90,14.06,13.61,14.14,14.32,13.60,13.41,14.02,13.42,12.72,12.60,12.35,12.72,12.09,12.38,12.54,12.70,13.53,13.02,12.48,13.29,13.25,12.84,13.24,13.62,13.44,13.02,13.28,13.90,13.97,12.74,13.12,13.55,12.69,12.43,13.08,12.92,12.28,12.42,12.85,12.24,12.08,12.46,12.39,12.18,11.95,12.36,11.61,10.64,11.10,11.26,10.76,10.83,11.87,11.57,12.57,11.56,12.01,11.84,10.98,11.58,11.20,11.79,11.11,10.86,11.19,11.39,10.72,10.70,11.02,10.93,10.44,10.48,10.60,10.43,10.34,10.38,9.37,9.33,8.81,10.11,9.57,9.24,9.52,9.76,9.43,9.15,9.48,10.04,10.75,10.16,10.52,10.67,10.48,10.25,9.86,10.08,10.17,9.52,9.45,9.71,9.40,8.98,9.19,9.53,8.78,8.68,9.16,9.06,8.70,8.11,8.12,7.76,7.59,8.26,7.93,7.43,7.95,8.31,7.86,7.60,8.49,8.48,7.74,8.10,8.69,8.70,8.76,8.26,8.74,8.33,8.15,8.26,8.15,8.25,8.33,8.49,8.29,7.70,8.08,7.96,7.44,7.19,7.39,7.34,6.63,6.77,7.24,6.92,6.19,6.88,7.11,6.55,5.68,5.98,6.14,6.53,6.49,5.88,6.93,6.68,5.55,6.29,6.97,6.29,5.80,6.75,6.88,6.16,6.27,7.04,6.74,6.42,6.70,7.26,7.59,7.41,7.46,7.13,7.24,6.98,6.50,6.53,6.54,5.98,5.60,6.08,5.89,5.11,5.14,5.99,5.59,4.62,5.32,5.93,5.25,5.02,4.23,4.53,4.75,4.62,5.26,5.29,4.46,4.98,5.46,4.67,4.36,5.31,5.14,4.44,4.87,5.65,5.31,4.75,5.05,5.22,4.56,4.05,4.92,5.02,3.88,4.26,5.31,5.76,5.57,5.05,5.27,5.22,4.43,4.20,4.47,4.23,3.51,3.65,3.78,3.40,2.79,2.84,2.98,2.93,3.49,3.55,3.47,3.13,3.82,3.59,3.43,4.20,3.97,4.33,3.61,4.42,4.47,3.62,3.91,4.49,4.22,3.71,4.38,4.74,4.36,4.78,4.16,3.82,3.59,3.58,3.14,2.75,3.06,2.95,2.39,2.37,2.62,2.52,2.73,1.98,2.23,3.08,3.67,4.83,5.11,5.79,6.01,4.84,3.93,2.76,3.06,2.53,2.77,3.56,3.25,2.57,3.06,3.57,3.00,2.75,3.49,3.69,3.16,3.72,3.34,3.00,2.76,2.61,2.33,2.10,2.03,1.82,1.61,1.47,1.43,1.01,0.76,1.03,1.56,2.47,2.76,2.48,3.50,2.98,2.63,2.09,2.33,2.48,1.91,1.60,2.26,2.34,1.50,1.88,2.52,2.30,2.02,2.57,3.01,2.81,3.21,3.91,3.57,4.42,4.02,4.23,3.78,3.30,3.61,3.66,2.91,2.72,3.28,2.90,2.25,2.62,3.04,2.46,1.86,2.65,2.82,2.19,2.24,2.95,2.92,2.43,2.95,3.61,3.30,3.05,3.96,4.30,3.99,4.28,4.99,5.18,5.25,6.17,7.69,8.04,9.39,9.41,16.93,16.60,15.46,15.05,16.69,15.47,17.41,16.32,14.46,15.83,16.72,14.75,14.08,15.50,14.41,13.54,12.46,13.15,11.02,12.17,10.97,11.92,11.83,11.55,12.07,12.65,13.15,12.28,13.11,13.63,12.72,13.42,13.05,13.80,14.70,14.70,13.52,14.21,13.99,15.15,15.01,16.56,15.89,15.48,16.96,17.35,16.14,17.56,17.37,15.52,16.20,14.55,15.55,14.54,15.05,14.98,14.26,16.05,16.00,14.67,15.89,15.33,16.73,16.90,17.95,17.06,16.21,16.31,16.56,15.26,15.82,15.03,14.00,13.16,12.35,11.51,11.29,10.63,10.41,9.56,9.70,8.93,10.45,10.87,11.08,13.15,12.51,11.44,13.49,13.49,12.95,14.22,14.72,15.89,15.90,14.97,15.02,15.52,15.81,13.97,14.31,14.89,13.59,13.56,13.19,12.62,12.75,11.94,11.68,11.63,10.90,10.40,11.13,10.51,9.52,10.57,10.63,9.23,9.40,10.18,9.84,8.73,9.86,10.27,9.35,9.57,10.27,10.27,10.04,10.98,11.65,11.52,11.53,12.45,12.69,12.86,12.88,13.41,13.41,11.44,11.46,11.75,10.78,10.99,11.05,12.38,12.39,13.11,12.14,13.06,13.67,12.99,14.20,13.95,14.94,14.42,15.47,15.40,15.57,14.91,14.08,14.97,14.67,15.79,15.86,16.76,17.03,16.46,15.74,15.95,15.43,16.49,16.39,16.70,16.31,16.44,16.83,15.97,16.38,15.52,15.99,16.31,15.62,15.45,16.19,15.87,15.23,15.66,15.86,15.47,15.30,15.56,15.45,15.54,14.84,14.63,13.60,13.99,12.43,13.40,12.38,12.97,13.06,13.83,13.77,14.51,14.76,14.71,15.55,15.43,15.74,16.45,16.01,15.99,16.25,16.42,15.94,15.65,15.91,15.77,16.36,16.40,17.36,17.82,17.93,17.42,17.07,15.87,15.80,15.95,14.85,14.32,15.21,14.71,13.99,14.03,13.76,13.84,13.16,13.34,14.16,14.70,15.33,15.30,14.92,16.12,15.65,14.77,14.49,14.48,12.81,13.25,12.21,12.53,11.36,11.30,10.07,10.12,10.34,9.79,10.04,11.12,10.91,11.04,12.03,11.28,11.93,12.06,12.75,13.80,12.85,13.89,12.70,14.28,13.82,14.60,14.18,14.79,14.30,14.52,12.93,13.42,12.16,13.09,12.16,13.31,13.57,12.64,12.74,12.89,14.83,14.43,14.50,15.55,16.35,15.95,16.39,15.29,14.87,15.19,13.45,13.29,12.19,12.25,11.86,12.24,12.25,13.17,13.51,13.56,15.05,14.26,14.96,14.27,14.04,12.49,11.97,11.54,10.68,10.44,10.30,11.39,10.73,11.85,11.12,12.75,11.79,13.29,13.54,14.54,14.81,14.00,14.98,14.16,13.30,14.62,13.22,14.31,13.56,14.72,15.02],[26.98,26.06,25.67,25.08,25.46,25.92,26.49,27.08,27.67,26.90,26.70,28.02,27.67,26.80,28.22,28.27,27.91,26.95,27.11,27.51,26.33,26.18,26.25,26.09,25.03,25.74,25.54,24.64,24.17,24.98,24.94,23.94,24.07,25.00,24.71,25.23,25.41,24.51,25.94,25.87,25.69,27.41,26.35,28.06,27.53,27.81,27.78,28.46,29.15,28.96,29.41,29.31,29.22,28.63,28.29,26.70,27.67,26.19,27.25,26.32,27.48,27.02,28.16,27.64,26.89,26.49,26.80,26.22,25.63,25.76,27.05,27.41,27.01,27.64,26.82,27.85,26.65,28.19,27.69,28.61,28.37,29.06,29.05,28.54,29.53,29.57,29.97,29.43,29.07,29.68,29.68,29.08,29.13,29.70,29.97,30.00,29.90,29.99,29.81,29.60,29.56,28.84,29.05,29.42,28.93,28.44,29.01,29.19,28.50,28.45,28.03,27.58,28.16,27.10,28.14,27.10,28.21,27.42,28.45,28.42,28.15,28.52,29.04,28.58,29.33,28.73,28.23,28.87,29.38,28.83,28.45,29.39,29.41,28.78,28.93,29.61,29.56,29.22,29.65,29.84,29.48,29.68,29.26,29.26,29.30,28.77,28.68,27.86,28.43,27.75,27.83,26.86,27.84,27.66,27.54,27.07,26.89,26.77,26.39,25.99,25.85,25.03,24.57,24.52,23.52,23.26,24.75,25.25,24.32,24.87,25.97,25.69,25.71,26.73,27.08,26.83,26.34,25.77,25.19,25.31,24.26,23.58,23.35,23.35,22.28,23.79,23.88,22.10,22.89,24.09,24.83,25.58,26.88,26.70,25.98,25.80,24.62,24.75,22.59,23.70,23.86,23.97,24.37,23.59,21.81,22.43,20.97,22.09,21.38,21.78,23.01,23.88,25.52,24.15,24.50,23.19,22.59,23.37,21.65,23.53,23.65,21.66,21.41,22.83,22.10,20.24,21.26,21.97,20.62,19.78,21.21,21.42,20.57,21.04,20.65,19.37,19.27,19.36,18.90,19.60,19.91,20.96,20.69,21.89,21.08,21.23,19.33,20.05,21.02,19.92,19.71,20.89,21.24,20.08,20.87,22.47,23.59,24.62,23.42,24.02,24.40,23.18,22.34,20.87,21.98,22.28,23.32,21.88,21.27,21.72,21.17,21.99,21.92,21.57,22.47,23.59,24.27,23.18,24.23,22.86,22.74,20.99,21.68,22.48,22.17,21.10,21.56,22.72,21.66,21.21,21.13,22.58,21.66,22.37,21.28,20.96,20.19,20.37,20.02,19.87,20.16,20.79,19.77,20.95,20.59,22.08,21.12,19.38,20.80,20.48,20.02,19.73,20.86,20.35,19.64,20.68,20.78,20.85,21.54,21.43,21.21,20.09,19.23,19.10,19.32,18.93,18.90,19.95,20.46,20.80,21.87,21.57,22.98,22.40,22.91,22.29,23.30,21.35,20.27,20.40,20.42,19.47,20.83,19.84,21.53,21.50,22.73,22.64,22.48,23.00,21.24,20.82,22.89,22.62,21.00,22.00,23.47,22.57,21.23,22.47,24.02,24.76,23.30,24.65,24.39,25.04,23.34,22.93,23.10,22.98,21.45,20.21,21.00,19.35,19.78,19.13,18.98,18.24,18.93,18.25,18.89,19.90,19.49,19.46,20.45,21.10,20.71,20.99,22.22,23.48,24.22,24.81,23.81,24.24,22.51,23.89,23.99,21.65,21.06,19.49,19.80,20.56,19.47,19.12,19.59,19.84,18.70,18.84,19.99,20.81,21.51,22.27,22.06,21.60,20.61,19.83,19.15,18.04,18.26,18.65,17.35,17.03,17.63,16.78,15.50,16.51,16.60,15.00,13.95,13.39,14.17,13.57,14.05,13.67,14.53,13.97,14.34,15.15,15.57,15.34,15.60,15.03,15.37,16.55,16.37,16.10,17.20,18.18,17.83,18.92,19.13,18.59,18.96,16.78,17.48,18.58,17.00,15.80,17.45,17.38,15.69,16.02,17.74,16.72,15.49,16.88,17.48,16.05,16.43,15.17,13.60,13.35,11.80,12.18,12.51,12.10,14.15,13.93,15.76,14.80,15.65,15.60,16.32,16.92,16.22,16.63,17.80,17.08,16.99,18.10,18.39,17.79,17.99,19.17,19.00,18.27,19.65,18.87,19.14,18.84,17.76,18.05,18.36,17.63,16.60,17.23,17.61,17.23,16.03,15.93,15.16,14.06,15.06,15.99,14.05,14.48,15.76,15.82,14.51,16.01,16.70,16.22,15.97,16.88,17.21,17.80,17.93,18.92,18.32,17.52,18.51,18.88,17.79,17.39,18.58,18.77,17.47,17.98,19.02,18.95,19.05,18.21,17.31,17.11,17.89,17.96,17.49,17.36,17.13,16.41,15.49,14.32,14.62,16.13,15.17,14.19,16.07,16.39,14.93,15.23,16.41,16.46,16.64,17.21,17.92,17.84,18.22,18.69,17.53,18.18,18.96,18.04,17.72,18.46,18.92,17.91,17.89,18.94,19.04,17.94,18.67,17.75,17.74,17.08,16.90,17.01,16.02,15.61,14.46,15.89,14.68,16.09,16.23,14.71,15.39,16.84,16.44,15.20,16.62,17.44,16.73,16.60,17.47,17.60,17.63,17.89,18.47,18.66,18.22,18.22,18.55,18.66,17.79,17.78,18.41,17.86,17.23,17.75,18.08,16.91,16.78,17.20,16.77,16.05,15.60,16.09,14.75,15.20,13.64,13.86,14.63,15.26,16.29,16.50,15.33,16.01,17.14,16.54,16.26,17.49,17.96,17.34,18.09,16.78,16.38,17.83,16.90,17.81,18.19,18.09,18.75,18.76,19.38,18.66,18.14,18.91,19.24,18.21,18.06,19.07,18.64,17.70,18.23,19.14,18.22,18.75,17.72,17.68,16.61,17.63,17.88,16.58,16.75,17.65,17.27,16.43,17.55,18.20,16.95,16.94,17.72,17.74,17.19,18.00,17.32,16.10,16.84,16.12,16.42,15.72,15.83,16.21,16.85,15.18,16.70,15.70,16.23,17.11,16.76,16.64,16.77,16.39,17.62,18.58,17.60,18.75,18.98,18.66,19.99,19.42,18.12,19.73,19.74,18.43,18.28,20.00,19.13,18.23,19.16,19.65,18.62,18.22,19.59,19.23,18.42,18.46,19.65,18.71,18.71,18.13,17.78,17.15,17.61,18.36,17.35,16.47,17.66,18.41,16.53,16.80,18.17,17.48,16.20,16.86,18.32,17.21,16.89,18.33,19.20,17.67,18.55,19.75,19.89,19.53,20.09,20.50,19.96,19.07,20.32,20.40,19.51,19.54,20.56,19.70,18.92,19.70,20.28,19.23,18.87,19.38,18.31,18.11,17.36,18.20,19.02,17.68,17.34,19.37,19.17,17.36,18.40,19.78,18.40,16.75,18.43,20.11,19.82,20.49,19.11,20.16,20.23,19.96,21.15,20.00,20.35,20.01,20.99,21.08,20.81,21.51,20.60,19.95,20.72,20.88,20.20,19.89,20.70,20.65,19.46,19.83,19.25,19.99,19.29,19.12,18.42,18.22,18.28,18.10,17.12,17.32,17.67,16.81,16.58,16.55,15.37,15.65,15.83,16.50,16.64,17.42,17.47,17.62,18.47,19.12,19.49,18.37,18.99,19.64,18.93,17.96,17.33,17.08,17.02,15.48,16.24,17.46,16.96,16.34,17.46,17.76,16.80,16.53,17.75,18.12,16.68,17.17,18.35,18.08,17.13,18.09,18.72,17.69,17.94,19.01,19.06,19.29,18.89,17.65,17.13,17.07,18.07,17.30,16.54,15.72,16.11,16.45,15.14,14.64,13.71,13.87,14.95,15.57,15.15,15.96,15.50,15.55,16.26,16.70,15.71,16.42,16.99,16.99,16.54,16.94,17.80,17.63,18.73,17.88,16.76,16.79,17.49,16.94,15.68,16.59,17.44,16.28,15.83,16.73,16.69,15.54,15.48,16.20,15.31,14.42,14.45,13.68,14.29,14.13,14.27,14.43,14.66,15.78,15.32,14.81,15.33,15.87,15.35,15.73,16.40,16.35,15.53,16.12,17.05,16.99,15.51,16.23,16.57,15.32,15.08,15.95,15.63,14.60,15.08,15.54,14.53,14.12,14.72,14.79,14.08,13.89,14.33,13.54,12.59,13.14,13.47,12.90,12.98,14.10,13.93,14.92,13.87,14.80,14.59,13.13,14.39,13.80,14.71,13.72,13.29,13.81,13.91,13.08,12.82,13.35,12.90,12.24,12.41,12.62,11.95,11.96,12.09,11.06,10.81,10.34,11.86,11.58,10.68,11.34,12.13,11.15,10.98,11.31,12.38,12.97,12.30,12.73,13.31,12.79,12.99,12.02,12.53,12.77,11.75,11.69,12.15,11.81,11.02,11.21,11.71,10.74,10.34,10.73,10.74,9.89,9.38,9.66,9.14,8.88,9.98,9.73,8.96,9.40,10.19,9.71,9.07,10.29,10.43,9.35,9.80,10.26,10.44,10.28,9.77,10.33,10.21,10.08,10.19,10.11,10.25,10.30,10.67,10.27,9.50,10.01,10.11,9.13,8.82,9.27,9.23,8.08,8.50,8.81,8.18,7.40,7.98,8.13,7.33,6.59,6.64,6.82,7.16,7.13,6.68,7.94,7.76,6.55,7.38,8.31,7.66,7.01,8.12,8.60,7.80,7.75,8.65,8.51,8.12,8.37,9.11,9.43,9.38,9.41,8.93,9.15,9.10,8.30,8.19,8.35,7.85,7.27,7.66,7.64,6.46,6.42,7.37,6.81,5.85,6.61,6.87,6.21,5.95,5.28,5.18,5.66,5.22,6.00,6.34,5.33,6.03,6.79,5.89,5.52,6.71,6.68,5.71,6.10,7.35,7.04,6.29,6.78,6.96,6.05,5.72,6.55,6.65,5.30,5.73,6.71,7.07,6.98,6.32,6.41,6.60,5.74,5.33,5.77,5.51,4.75,4.41,4.98,4.56,3.54,3.50,3.18,3.15,3.83,4.01,4.29,4.09,5.09,4.77,4.46,5.35,5.40,5.64,4.78,5.64,6.03,4.96,5.11,6.02,6.00,5.07,5.93,6.38,6.02,6.37,5.66,5.29,5.00,5.00,4.26,3.88,4.45,4.29,3.29,3.23,3.72,3.53,3.49,2.67,2.67,3.88,4.32,5.61,5.92,6.45,6.90,5.36,4.47,3.09,3.76,3.05,3.60,4.28,4.22,3.22,3.70,4.51,3.87,3.43,4.28,4.78,4.31,5.00,4.53,3.89,3.89,3.76,3.15,2.78,2.91,2.63,2.12,1.97,2.08,1.75,1.03,0.76,1.11,1.93,2.52,2.43,3.56,3.28,3.26,2.37,2.76,3.12,2.14,1.95,2.85,2.84,1.87,2.20,2.93,2.78,2.34,3.06,3.51,3.39,3.74,4.39,4.23,5.15,4.89,5.01,4.81,4.10,4.26,4.44,3.90,3.21,3.85,3.79,2.78,2.99,3.59,3.24,2.36,3.23,3.56,2.59,2.82,3.78,3.74,2.95,3.77,4.43,4.08,3.84,4.97,5.29,4.76,5.23,6.23,6.46,6.38,7.31,8.79,9.07,10.98,10.75,17.23,17.06,15.87,14.83,16.61,15.18,17.19,16.31,14.13,15.35,16.57,14.80,14.13,15.84,15.01,14.09,12.94,13.88,11.83,13.08,11.91,12.95,12.79,12.55,13.20,13.68,14.28,13.33,14.38,14.82,13.66,14.58,13.75,14.68,15.58,15.52,14.25,15.04,14.59,16.15,16.06,17.85,16.99,16.31,18.16,18.54,17.34,19.13,18.93,16.72,17.69,15.33,16.57,15.39,16.08,15.86,15.13,16.87,16.83,15.62,16.71,16.24,17.62,17.67,18.83,17.89,17.11,17.61,17.67,16.31,17.01,16.06,14.74,14.02,12.84,11.94,11.94,11.02,10.45,9.35,10.27,8.84,10.94,10.99,11.66,13.02,13.32,12.12,14.07,13.44,13.42,14.91,15.12,16.66,16.80,15.71,15.82,16.46,16.44,14.44,14.92,15.44,14.41,14.40,13.96,13.09,13.33,12.29,12.43,12.04,11.07,10.83,11.50,10.89,9.62,10.64,10.90,9.01,9.14,10.54,10.23,8.83,10.13,10.94,10.10,10.30,11.08,11.37,11.05,11.83,12.51,12.42,12.52,13.65,13.85,13.99,13.92,14.35,14.40,12.65,12.36,12.84,11.57,11.69,11.89,13.16,13.25,13.93,12.94,13.91,14.52,13.97,15.23,15.09,16.02,15.72,16.74,16.56,16.92,16.29,15.47,16.45,16.06,17.22,17.50,18.44,18.66,17.89,17.47,17.31,17.11,17.94,17.95,18.40,17.87,18.05,18.27,17.42,17.76,17.10,17.51,17.92,17.27,16.81,17.65,17.52,16.70,17.08,17.39,17.10,16.73,16.84,16.57,16.88,16.39,15.91,14.77,15.32,13.77,14.65,13.63,14.46,14.78,15.06,15.14,15.69,16.04,15.99,16.75,16.97,17.06,18.04,17.52,17.45,17.66,17.91,17.44,16.87,17.37,17.20,17.84,17.76,18.61,19.16,19.24,18.59,18.31,16.99,16.90,16.96,16.06,15.67,16.39,16.00,15.27,15.31,15.06,14.44,14.35,14.90,15.55,15.90,16.64,16.61,16.39,17.43,16.97,16.27,15.61,15.69,14.25,14.48,13.38,13.76,12.73,12.46,10.99,11.06,11.20,10.90,11.32,12.13,12.18,12.22,13.31,12.42,13.24,13.31,14.20,15.17,13.94,15.05,14.10,15.70,15.00,15.94,15.43,16.03,15.52,15.80,13.74,14.59,12.97,14.00,12.67,13.88,14.48,12.93,13.32,13.40,15.31,14.75,14.66,15.91,16.53,16.13,16.85,15.54,15.44,15.65,14.20,13.69,12.33,12.86,12.29,12.41,12.63,13.49,13.84,13.87,15.29,14.84,15.67,14.79,14.20,13.29,11.99,11.72,10.52,10.22,10.43,11.57,11.24,12.41,11.82,13.23,12.54,14.20,14.67,15.53,16.22,15.22,16.42,15.58,14.63,16.18,14.44,15.79,15.07,16.15,16.43],[26.89,26.03,25.38,24.91,25.46,25.97,26.51,27.20,27.69,26.98,26.84,27.98,27.61,26.87,28.03,28.13,27.78,27.01,27.14,27.48,26.54,26.31,26.44,26.16,25.28,25.72,25.71,24.91,24.40,25.21,25.13,24.16,24.02,24.95,24.56,25.31,25.22,24.65,25.71,25.78,25.76,27.26,26.33,27.68,27.27,27.71,27.61,28.26,29.00,28.84,29.19,29.05,28.91,28.43,28.11,26.73,27.56,26.23,27.15,26.25,27.22,26.89,27.90,27.46,26.78,26.44,26.70,26.11,25.52,25.75,27.02,27.37,26.95,27.53,26.88,27.69,26.71,28.07,27.53,28.53,28.37,28.96,29.03,28.53,29.40,29.51,29.88,29.30,29.04,29.64,29.66,29.01,28.97,29.47,29.82,29.82,29.79,29.84,29.67,29.41,29.42,28.64,28.98,29.29,28.83,28.38,28.89,29.15,28.39,28.37,27.87,27.55,28.08,27.15,28.11,27.18,28.20,27.49,28.32,28.39,28.20,28.47,29.04,28.47,29.26,28.63,28.18,28.78,29.37,28.84,28.43,29.42,29.33,28.77,28.90,29.59,29.45,29.11,29.63,29.77,29.31,29.62,29.17,29.10,29.11,28.65,28.59,27.77,28.40,27.80,27.93,26.88,27.90,27.69,27.51,27.11,26.81,26.82,26.39,25.97,25.76,25.26,24.66,24.62,23.57,23.50,24.99,25.06,24.29,25.14,26.04,25.94,25.74,26.83,27.05,26.60,26.30,25.62,25.15,25.20,24.18,23.79,23.34,23.45,22.48,23.71,23.75,22.23,22.75,23.98,24.69,25.34,26.62,26.37,25.72,25.60,24.48,24.61,22.56,23.59,23.76,23.87,24.18,23.26,21.58,22.22,20.83,21.92,21.22,21.56,22.62,23.49,25.15,23.67,24.21,22.93,22.43,23.11,21.55,23.35,23.47,21.50,21.42,22.67,21.91,20.33,21.56,21.88,20.70,19.75,21.30,21.41,20.59,20.89,20.57,19.33,19.24,19.29,18.81,19.53,19.92,21.05,21.09,21.96,21.13,21.15,19.41,20.29,21.04,20.10,19.85,21.09,21.28,20.31,21.11,22.52,23.54,24.39,23.26,23.79,24.19,23.22,22.46,21.12,22.32,22.46,23.53,22.16,21.40,21.80,21.43,21.79,22.00,21.54,22.32,23.43,24.15,23.24,24.29,22.98,22.84,21.15,21.65,22.13,22.33,20.89,21.56,22.72,21.57,20.71,22.11,22.62,21.55,22.22,21.30,20.96,20.17,20.38,20.21,20.00,20.25,20.96,19.95,21.13,20.69,22.19,21.07,19.52,20.89,20.62,20.22,19.80,20.63,19.98,19.76,20.71,21.12,21.13,21.40,21.48,21.15,20.00,19.41,19.17,19.45,19.09,18.93,20.23,20.61,21.11,21.98,21.74,23.12,22.68,23.08,22.49,23.20,21.29,20.21,20.32,20.36,19.44,20.76,19.76,21.47,21.40,22.49,22.55,22.47,22.92,21.66,21.13,22.92,22.68,21.49,22.23,23.61,22.70,21.54,22.73,24.14,24.78,23.40,24.73,24.40,25.08,23.47,23.11,23.37,23.21,21.76,20.77,21.19,19.92,20.08,19.57,19.76,18.91,19.60,18.84,19.46,20.32,19.85,20.01,20.84,21.44,21.24,21.42,22.41,23.76,24.40,24.88,23.97,24.29,22.67,24.16,24.29,22.00,21.68,20.09,20.51,21.23,20.09,19.86,20.22,20.52,19.30,19.61,20.64,21.56,22.16,23.21,22.60,22.25,21.48,20.63,20.16,18.87,19.36,19.93,18.39,17.93,18.81,17.86,16.47,17.28,17.45,15.75,14.69,14.04,15.04,14.14,14.89,14.47,15.40,14.70,14.99,15.99,16.80,16.34,16.66,15.91,16.32,17.66,17.51,16.97,18.25,19.39,18.80,19.88,19.97,19.77,19.92,17.84,18.66,19.64,17.88,16.62,18.59,18.09,16.57,16.83,18.77,17.46,16.28,17.43,18.07,16.61,17.16,15.96,14.47,14.21,12.29,12.66,13.08,12.69,14.98,14.70,16.61,15.53,16.40,16.24,17.17,17.76,16.94,17.49,18.79,18.07,17.78,19.09,19.53,18.66,19.11,20.37,20.33,19.74,20.93,20.23,20.50,20.28,18.90,19.21,19.82,18.80,17.63,18.32,18.77,18.39,17.14,17.15,16.08,14.56,15.92,17.14,15.00,15.20,16.80,16.72,15.36,16.81,17.65,17.07,16.80,17.80,18.05,18.87,19.11,20.31,19.74,18.49,19.64,20.24,18.99,18.35,20.02,19.89,18.52,18.86,20.11,20.01,20.16,18.99,18.35,18.04,18.69,19.07,18.30,18.13,18.30,17.39,16.58,14.94,15.37,17.19,16.20,14.98,17.05,17.45,15.88,16.01,17.42,17.50,17.52,18.17,18.80,18.69,19.27,19.77,18.47,19.08,20.14,18.95,18.53,19.48,20.12,18.92,18.63,19.91,20.23,18.87,19.84,18.59,18.74,17.94,17.70,17.90,16.92,16.39,14.88,16.63,15.21,17.09,16.93,15.41,16.42,17.71,17.22,15.86,17.52,18.10,17.50,17.35,18.27,18.35,18.41,18.76,19.49,19.88,19.07,19.13,19.90,19.81,18.57,18.55,19.55,18.74,17.94,18.58,19.15,17.67,17.56,18.27,17.68,16.80,16.47,17.19,15.67,15.93,14.51,14.48,15.45,16.14,17.08,17.36,16.13,16.80,17.87,17.38,17.02,18.23,18.49,17.97,18.56,17.59,16.98,18.39,17.45,18.63,18.95,18.93,19.79,19.63,20.43,19.70,18.94,19.81,20.46,19.06,18.88,20.25,19.94,18.44,19.26,20.45,19.48,20.14,18.83,18.58,17.59,18.71,19.01,17.54,17.48,18.38,18.03,17.15,18.08,19.00,17.63,17.66,18.37,18.44,17.60,18.52,17.94,16.77,17.50,17.10,17.06,16.50,16.60,17.13,17.67,16.00,17.54,16.53,17.14,17.88,17.59,17.40,17.63,17.24,18.11,19.18,18.25,19.19,19.63,19.27,20.67,20.14,18.66,20.25,20.62,19.14,18.97,20.64,20.10,19.01,19.81,20.63,19.62,19.17,20.42,20.53,19.43,19.24,20.70,19.91,20.12,19.38,19.12,18.27,18.77,19.50,18.40,17.31,18.67,19.31,17.55,17.60,19.06,18.22,17.03,17.49,18.93,17.87,17.45,18.85,19.66,18.22,19.08,20.18,20.45,20.07,20.54,21.30,20.62,19.67,20.80,21.29,20.20,20.12,21.28,20.75,19.75,20.47,21.22,20.35,20.07,20.33,19.26,19.07,18.20,18.96,19.66,18.48,18.12,19.88,19.72,17.95,18.88,20.17,18.98,17.23,18.74,20.44,20.10,20.89,19.78,20.79,20.83,20.57,21.62,20.64,20.64,20.54,21.51,21.35,21.20,22.07,21.18,20.30,20.98,21.55,20.72,20.40,21.34,21.44,20.05,20.44,19.91,20.86,20.40,19.88,19.43,19.23,19.17,18.96,18.19,18.16,18.47,17.84,17.71,17.49,16.37,16.67,16.78,17.39,17.56,18.35,18.29,18.40,19.08,19.60,20.20,19.17,19.69,20.25,19.55,18.51,18.33,18.02,17.82,16.62,17.25,18.23,17.62,17.16,18.34,18.43,17.50,17.48,18.60,18.87,17.63,17.97,19.29,18.89,18.11,19.06,19.77,18.84,18.89,19.96,20.10,20.82,19.95,18.89,18.38,18.48,19.21,18.45,17.69,17.04,17.24,17.49,16.38,15.86,14.89,15.01,16.02,16.50,16.25,16.94,16.65,16.75,17.26,17.61,16.86,17.34,17.78,18.03,17.65,18.02,18.65,18.63,19.98,19.28,17.74,18.47,19.04,18.00,17.07,17.95,18.62,17.45,17.03,18.21,17.81,16.73,16.90,17.78,16.53,15.87,15.81,14.90,15.75,15.40,15.48,15.67,15.84,16.79,16.39,15.94,16.39,16.92,16.57,16.75,17.29,17.37,16.90,17.37,18.10,18.12,16.72,17.68,17.58,16.47,16.42,17.39,16.80,15.83,16.53,16.86,15.76,15.41,16.50,16.06,15.62,15.16,15.50,14.81,13.74,14.32,14.65,14.15,14.13,15.17,15.09,16.00,15.13,16.00,15.86,14.57,15.70,15.41,16.18,14.92,14.72,15.34,15.28,14.33,14.21,15.02,14.23,13.60,13.96,14.13,13.40,13.38,13.30,12.29,12.09,11.49,13.09,12.88,12.04,12.66,13.35,12.45,12.20,12.72,14.04,14.21,13.61,14.20,14.97,14.18,14.79,13.76,14.52,14.41,13.13,13.19,14.01,13.11,12.19,12.89,13.21,11.99,11.77,12.52,12.06,11.40,10.49,10.85,10.39,9.91,11.02,10.91,9.84,10.29,11.29,10.87,9.99,11.22,11.87,10.49,10.92,12.16,12.11,12.34,11.18,12.38,12.28,11.82,11.87,11.51,12.05,12.39,12.66,11.89,11.04,12.05,11.76,10.19,10.07,10.84,10.20,8.94,9.64,10.23,9.11,8.40,9.18,9.30,8.33,7.52,7.57,7.74,8.11,8.03,7.69,8.76,8.62,7.59,8.21,9.04,8.49,8.07,9.10,9.64,8.78,8.71,9.87,9.95,9.58,9.84,11.05,11.70,11.29,11.26,10.99,11.29,10.74,9.75,9.92,10.10,8.78,8.46,9.09,8.78,7.36,7.57,8.69,7.80,6.98,7.82,7.99,7.01,6.77,6.28,5.86,6.54,5.77,6.91,7.27,6.08,7.06,7.75,6.79,6.50,7.60,7.63,6.90,7.32,8.59,8.35,7.47,8.38,8.54,7.07,7.17,8.10,8.00,6.51,7.24,8.35,8.51,8.47,7.59,7.60,7.91,7.08,6.38,6.77,6.73,6.01,5.26,5.79,5.54,4.07,4.03,3.45,3.21,3.73,4.27,4.61,4.74,5.98,6.05,5.31,6.37,6.55,6.86,6.25,7.55,7.51,6.33,7.06,7.99,7.42,6.70,8.02,8.41,7.77,8.32,7.52,6.90,6.40,6.64,5.84,5.19,5.74,5.64,4.71,4.11,4.57,4.67,4.09,3.60,3.31,4.64,4.71,6.67,6.67,6.90,7.39,6.33,5.39,3.90,4.90,4.34,4.67,5.88,5.52,4.56,5.30,6.30,5.44,4.90,6.27,6.63,5.81,6.83,5.97,5.14,4.75,4.88,4.53,3.92,3.65,3.66,3.18,2.71,2.85,2.56,1.79,1.14,0.77,1.26,1.95,2.24,3.35,3.15,3.26,2.31,2.94,3.05,2.20,2.07,3.07,3.29,2.46,2.84,3.83,3.66,3.36,4.04,4.74,4.60,4.72,5.91,5.57,6.80,6.56,6.56,6.31,5.44,5.54,5.69,4.81,4.46,4.69,4.38,3.74,3.84,4.32,3.70,2.87,3.72,3.94,2.93,3.05,4.17,4.03,3.05,4.10,4.72,4.27,4.00,5.42,5.71,5.02,5.47,6.72,6.96,6.52,7.57,9.31,9.74,11.46,11.68,17.81,17.65,16.29,15.29,17.05,15.51,17.56,16.62,14.67,15.78,17.09,15.18,14.23,16.28,15.67,15.25,13.73,14.46,12.32,13.47,12.15,13.28,12.90,12.74,13.64,14.30,14.44,13.46,14.93,15.34,13.81,14.68,13.89,14.93,16.23,15.89,14.55,15.38,14.90,16.28,16.19,18.27,17.37,16.18,18.46,19.24,17.75,19.66,19.47,17.19,18.17,15.57,17.11,15.73,16.87,16.00,15.48,17.44,17.53,16.34,17.56,16.83,18.36,18.43,19.80,18.60,18.08,18.37,18.35,16.46,17.48,16.47,15.18,14.21,13.08,12.32,12.02,10.51,9.91,8.52,9.77,8.65,10.25,10.79,11.70,13.64,13.43,12.25,14.40,13.70,14.11,15.64,16.01,17.11,17.29,16.26,16.36,16.84,17.09,15.24,15.19,16.27,15.31,14.72,14.63,13.57,13.71,12.84,12.76,12.50,11.51,10.73,11.71,10.72,9.11,10.26,10.68,9.00,8.44,10.20,9.97,8.74,9.96,10.75,9.87,10.45,11.14,11.47,11.20,12.18,12.60,12.68,13.11,13.85,14.36,14.48,14.53,15.17,14.80,12.86,12.64,12.91,11.44,11.96,11.81,13.63,13.56,14.40,13.30,14.11,14.93,14.30,15.77,15.51,16.84,16.40,17.41,17.45,17.70,17.01,16.38,17.43,16.86,18.13,18.23,19.09,19.26,18.87,18.35,17.99,17.91,18.78,18.75,18.82,18.51,18.71,18.87,18.37,18.71,17.87,18.36,18.72,18.14,17.49,18.35,18.42,17.42,17.74,18.15,17.85,17.32,17.50,17.13,17.46,16.95,16.85,15.49,15.82,14.35,15.30,14.51,15.52,15.84,16.05,15.98,16.47,17.00,16.67,17.53,17.87,17.88,18.73,18.37,17.88,18.30,18.59,18.26,17.53,18.12,17.81,18.42,18.29,18.93,19.40,19.51,18.97,18.54,17.56,17.58,17.35,16.28,16.18,16.80,16.37,15.45,15.77,15.56,14.60,14.83,15.58,16.10,16.72,16.92,17.32,17.09,18.12,17.86,16.94,16.16,16.20,14.89,15.42,13.88,14.56,12.95,13.07,11.41,11.15,11.14,11.69,12.24,12.89,13.02,12.78,13.92,12.61,13.79,14.02,15.35,16.47,14.93,15.75,14.59,16.03,15.77,16.57,16.13,16.92,15.95,16.35,14.44,14.57,13.23,14.23,12.87,14.24,14.60,13.29,13.85,13.50,15.53,15.36,14.88,16.32,17.15,16.89,17.26,15.75,15.82,16.09,14.14,13.71,12.17,12.57,11.98,12.26,12.57,13.75,14.34,14.58,16.05,15.34,16.44,15.59,14.96,13.35,12.17,11.43,10.13,9.75,10.06,11.60,11.47,12.57,11.89,13.58,12.95,14.47,15.02,15.87,16.58,15.66,17.11,16.27,15.05,16.35,15.20,16.17,15.88,16.75,17.33],[27.36,26.80,26.06,25.92,26.18,26.75,27.53,28.31,28.69,27.96,27.66,28.81,28.55,27.84,28.87,29.11,28.56,27.93,28.06,28.40,27.44,27.21,27.37,27.26,26.21,26.67,26.79,25.95,25.32,26.26,26.24,25.35,25.07,26.03,25.71,26.41,26.51,25.88,27.08,26.96,27.00,28.36,27.46,28.83,28.52,28.80,28.53,29.18,29.81,29.64,29.97,29.99,29.95,29.39,29.16,27.90,28.50,27.42,28.19,27.53,28.24,27.87,28.84,28.44,27.89,27.32,27.73,27.08,26.56,26.85,28.00,28.33,28.01,28.37,27.94,28.66,27.66,29.05,28.68,29.45,29.18,29.83,29.70,29.37,30.08,30.05,30.40,29.95,29.71,30.18,30.23,29.76,29.82,30.30,30.44,30.49,30.43,30.51,30.28,30.13,30.11,29.51,29.72,30.00,29.54,29.17,29.60,29.77,29.26,29.10,28.89,28.47,28.93,28.05,29.00,28.18,29.05,28.44,29.25,29.31,29.04,29.32,29.83,29.39,29.97,29.53,29.04,29.54,29.92,29.47,29.24,29.90,29.89,29.45,29.58,30.13,30.15,29.88,30.19,30.39,30.11,30.19,29.84,29.88,29.80,29.34,29.33,28.62,29.14,28.61,28.73,27.86,28.80,28.65,28.28,28.01,27.80,27.65,27.13,26.86,26.72,26.06,25.53,25.60,24.37,24.47,25.80,26.08,25.21,25.91,26.88,26.56,26.47,27.64,27.77,27.48,27.17,26.33,25.77,26.00,24.91,24.60,24.26,24.42,23.62,24.99,25.35,23.47,24.39,25.29,26.30,27.09,27.82,27.95,27.40,27.01,26.00,26.46,24.39,25.48,25.52,25.62,25.95,25.32,23.65,24.16,22.51,23.46,22.66,22.70,23.70,24.60,26.02,24.96,25.34,24.47,23.86,24.85,23.40,25.03,24.95,23.15,22.95,24.18,23.43,21.94,22.87,23.13,22.01,21.41,22.38,22.35,21.70,21.87,21.67,20.82,20.84,21.03,20.47,21.14,21.55,22.84,22.81,23.84,23.08,23.08,21.39,21.88,22.94,21.69,21.52,22.74,22.91,21.85,22.53,24.06,24.90,26.00,24.93,25.46,25.59,24.33,23.77,22.46,23.31,23.80,24.46,23.24,22.74,22.84,22.64,23.22,23.25,22.59,23.48,24.36,24.98,24.20,25.12,23.93,23.66,22.27,22.51,23.36,23.52,22.18,22.53,23.42,22.86,22.22,22.14,23.37,22.47,23.39,22.63,22.22,21.85,21.66,21.68,21.29,21.80,22.29,21.28,22.31,21.76,23.12,22.25,20.88,21.62,21.28,21.26,20.73,21.37,21.44,21.15,21.59,21.88,21.95,22.52,22.36,22.23,21.54,20.72,20.81,21.06,20.66,20.67,21.79,22.27,22.49,23.51,22.88,24.02,23.45,23.86,23.30,23.82,22.17,21.23,21.48,21.69,20.86,22.26,21.66,23.20,23.42,24.40,24.56,24.52,24.67,23.07,22.76,24.69,24.13,22.93,24.02,25.08,24.12,23.23,24.44,25.66,26.34,25.03,26.41,26.01,26.82,25.04,24.66,24.88,24.82,23.52,22.24,22.96,22.03,21.91,21.56,21.24,20.54,20.68,20.58,21.51,22.02,21.75,22.22,22.95,23.34,23.09,23.47,24.09,25.18,25.73,26.57,25.59,25.87,24.27,25.99,25.88,23.92,23.46,21.97,22.38,23.04,22.01,21.98,22.30,22.55,21.55,21.85,22.48,22.93,23.39,24.77,23.90,23.69,22.78,22.15,21.64,21.27,21.63,21.97,21.24,20.64,21.05,20.58,19.45,19.78,20.03,18.18,16.56,15.77,17.55,16.22,17.27,15.88,16.69,15.62,15.74,17.36,17.92,17.72,18.63,18.03,19.07,19.90,19.82,19.60,20.76,21.05,20.88,21.71,21.59,21.72,21.59,20.06,20.65,21.75,20.43,19.00,20.73,20.96,19.32,18.96,20.66,19.93,18.33,19.53,20.33,18.34,19.28,18.59,16.25,15.90,14.11,13.94,14.73,14.35,17.42,16.67,18.99,17.14,18.03,17.99,19.14,19.90,19.16,19.73,20.94,20.60,20.32,21.34,21.72,21.22,21.16,22.11,22.02,21.64,22.49,21.92,21.88,21.85,20.89,21.01,21.14,20.83,19.85,20.15,20.39,19.32,18.64,19.04,17.59,15.60,18.53,19.08,16.37,16.98,19.03,18.69,17.07,19.09,19.80,18.61,18.68,19.84,19.86,20.55,21.06,21.63,21.48,20.54,21.42,21.66,20.86,20.41,21.47,21.35,20.45,20.62,21.24,21.04,20.85,20.64,19.88,19.56,20.08,19.97,19.52,19.00,18.83,18.34,17.23,15.33,16.35,18.36,17.00,15.94,18.66,18.66,16.90,17.56,19.24,18.93,19.28,20.12,20.49,20.29,20.88,21.26,20.08,20.48,21.46,20.50,19.98,20.78,21.22,20.18,20.04,21.00,20.82,19.77,20.16,19.72,19.14,18.58,18.48,18.31,16.85,16.28,14.78,16.98,15.27,17.86,17.76,15.91,17.19,18.85,18.18,17.00,18.78,19.54,18.61,18.61,19.81,19.70,19.85,20.32,21.20,21.41,20.74,20.66,21.34,21.17,20.20,20.08,20.85,20.19,19.21,20.06,20.55,18.70,18.81,19.41,18.76,17.85,17.00,17.73,16.03,16.62,14.85,14.79,15.78,16.67,18.27,18.72,17.08,17.98,19.36,18.81,18.30,19.70,20.16,19.43,20.01,18.76,18.08,19.76,18.41,20.27,20.71,20.60,21.53,21.44,22.07,21.44,20.61,21.49,21.88,20.73,20.41,21.68,21.39,20.30,20.87,21.61,20.80,20.87,20.01,19.72,18.74,20.23,20.34,18.85,18.91,19.91,19.69,18.58,19.75,20.46,19.21,19.23,19.95,20.00,18.77,19.42,18.86,17.45,18.66,17.69,17.90,17.27,17.21,18.24,18.67,17.34,19.22,17.83,18.77,19.79,19.42,19.08,19.22,18.44,19.51,20.69,19.71,20.90,21.40,20.98,22.26,21.89,20.42,22.04,22.29,20.98,20.78,22.30,21.81,20.85,21.67,22.28,21.24,20.78,22.14,21.94,21.11,20.97,22.22,21.46,21.18,20.88,20.10,19.59,20.41,21.14,19.91,19.03,20.42,20.99,18.91,19.29,20.71,19.66,18.40,19.23,20.64,19.30,18.78,20.48,21.30,19.67,20.59,21.72,21.90,21.67,22.24,22.68,22.34,21.41,22.49,22.83,21.92,21.97,22.91,22.24,21.38,22.23,22.76,21.82,21.42,21.78,21.05,20.38,19.80,20.54,21.54,20.10,19.63,21.63,21.36,19.37,20.57,21.80,20.41,18.69,20.37,22.08,21.56,22.40,20.99,21.97,21.70,21.68,22.73,21.78,21.85,22.15,22.88,22.97,22.82,23.39,22.73,21.94,22.70,23.11,22.36,22.18,22.84,22.95,21.78,22.13,21.41,22.20,21.85,21.76,21.14,20.69,20.90,20.96,19.63,19.54,20.29,19.49,19.21,18.75,17.55,17.87,18.38,18.89,19.18,19.90,19.75,19.87,20.63,21.36,21.45,20.80,20.95,21.72,20.89,20.11,19.76,19.47,19.41,18.23,18.74,19.89,19.30,18.91,20.13,20.33,19.17,19.24,20.38,20.83,19.56,20.23,21.23,20.85,20.30,21.30,21.54,20.79,21.16,21.95,22.01,22.14,21.73,20.46,20.20,19.94,20.73,20.26,19.32,18.23,18.73,19.41,18.20,17.30,16.27,16.02,17.48,17.93,17.66,18.68,18.36,18.81,19.24,19.75,19.05,19.73,20.16,20.22,20.18,20.34,20.89,20.87,21.82,21.05,20.20,20.17,20.69,20.04,19.33,19.73,20.32,19.45,19.30,19.70,19.64,18.72,18.51,18.98,18.24,17.09,16.89,15.86,16.73,16.83,17.09,17.74,17.65,18.82,18.55,18.42,18.49,19.21,19.07,19.24,19.58,19.96,19.42,19.39,20.32,20.31,19.06,19.70,19.93,18.97,18.87,19.30,19.19,18.37,18.64,18.83,18.18,17.69,18.15,18.02,16.90,16.90,17.62,16.98,15.42,16.26,17.02,16.41,16.28,17.43,17.53,18.13,17.69,18.08,17.97,17.15,18.34,17.95,18.35,17.67,17.54,17.54,17.60,16.78,16.73,16.80,16.28,15.77,15.25,15.62,14.29,14.52,15.31,13.92,14.12,13.06,15.05,15.59,13.60,14.71,16.13,15.18,14.86,14.79,15.98,16.59,16.40,16.50,17.57,16.89,17.27,16.20,16.64,17.39,16.00,16.04,16.14,15.73,14.89,15.24,15.34,14.67,14.03,13.76,14.02,12.61,12.02,13.06,12.27,11.80,13.39,13.60,12.07,12.18,13.78,13.55,11.82,13.52,14.54,12.38,12.57,13.99,14.34,14.03,13.32,14.38,14.18,14.30,14.06,14.04,14.28,14.89,14.95,14.78,13.89,14.29,14.65,12.51,12.46,13.12,12.68,11.20,11.69,11.86,11.20,10.47,10.74,10.71,9.83,8.82,8.74,9.04,9.22,9.25,8.53,9.96,10.28,9.12,9.67,10.86,10.82,10.14,11.29,12.03,11.08,10.79,12.05,12.23,11.67,12.18,13.49,13.54,13.30,13.48,13.05,13.05,13.00,12.15,12.04,12.10,11.05,10.43,10.90,10.52,9.44,9.63,10.42,9.52,8.64,9.41,9.60,8.46,8.00,6.99,6.26,7.58,6.12,7.98,9.03,6.75,8.56,9.43,8.72,8.11,9.39,9.85,8.74,9.04,10.69,10.24,9.21,10.46,10.48,9.10,8.93,9.72,9.69,8.30,9.01,9.74,9.93,9.80,9.24,9.07,9.34,8.72,7.59,8.13,8.35,6.95,5.73,6.70,6.33,4.91,5.18,4.06,3.92,4.23,4.71,5.80,5.69,6.99,7.15,6.20,7.74,8.25,8.54,7.62,9.40,9.16,7.99,8.39,9.82,8.90,8.34,9.88,10.31,9.15,10.09,8.75,8.26,8.14,8.05,7.28,6.63,6.77,6.95,5.85,5.15,5.30,5.68,5.22,4.77,4.55,5.87,5.69,8.22,7.65,7.62,8.36,7.26,6.29,4.75,5.98,5.72,5.94,7.34,6.86,5.88,6.74,7.58,7.02,6.76,7.68,7.89,7.18,8.37,7.13,6.72,6.28,6.26,5.98,5.26,4.74,4.87,4.54,3.82,3.89,3.41,2.65,1.96,1.09,0.76,1.35,2.40,3.39,3.57,4.47,3.16,4.10,3.96,2.44,2.74,4.19,4.37,3.30,3.83,5.05,4.69,4.64,5.18,5.77,5.84,6.03,7.09,6.67,8.42,7.99,8.15,7.44,6.65,6.80,7.02,6.08,5.77,6.23,5.65,5.06,4.99,5.51,4.92,3.96,4.86,5.28,3.91,4.13,5.44,5.37,4.16,5.36,6.29,5.34,5.14,6.84,7.39,5.99,6.97,8.90,8.82,7.95,9.27,11.41,11.40,13.69,13.15,18.36,17.97,16.54,15.24,17.11,15.77,17.52,16.94,14.39,15.83,17.03,15.44,14.33,16.57,15.99,15.30,13.72,15.08,12.53,14.21,12.93,14.50,14.36,13.91,14.71,15.69,16.37,15.01,16.51,16.73,15.22,16.29,15.23,16.18,17.40,17.33,15.76,16.50,16.06,17.84,17.77,19.36,18.53,17.86,19.78,20.86,19.24,20.85,20.63,18.57,19.46,16.76,18.52,16.89,17.92,17.56,16.45,18.40,18.29,17.37,18.47,17.79,19.40,19.43,20.80,19.45,19.06,19.27,19.39,18.02,18.86,17.56,16.42,15.78,13.74,13.31,12.71,11.21,10.24,7.90,8.89,7.35,10.98,11.47,12.51,13.72,13.93,12.45,14.21,13.02,13.64,15.78,15.50,17.51,17.83,16.01,16.84,17.24,17.80,15.84,15.45,16.70,16.10,15.59,15.47,14.13,13.80,12.89,13.37,12.49,11.51,10.69,11.85,10.05,9.00,10.02,10.23,8.81,8.37,10.02,9.82,8.44,10.45,10.88,10.95,11.08,12.24,12.58,12.35,13.15,14.10,14.14,14.17,15.17,15.78,16.02,15.79,16.21,16.15,14.13,13.99,13.69,12.52,12.55,12.23,13.57,14.41,15.40,14.44,15.32,16.25,15.11,17.40,16.94,18.17,17.79,18.92,18.75,19.27,18.60,17.86,19.22,18.39,19.62,19.98,21.04,21.13,20.58,20.13,19.68,19.40,20.38,20.62,20.95,20.14,20.75,21.20,20.21,20.45,19.60,20.17,20.54,20.11,19.56,20.11,20.15,19.29,19.42,19.81,19.42,18.83,19.08,18.83,19.21,18.84,18.60,17.05,17.80,16.00,17.27,15.68,17.37,17.61,17.33,18.22,18.44,19.00,18.67,19.34,19.76,19.61,20.78,20.36,19.83,19.98,20.52,20.03,19.44,19.73,19.30,19.75,19.35,19.95,20.42,20.55,20.03,19.35,18.59,18.49,18.03,17.31,17.24,17.56,17.14,16.45,16.76,16.64,15.53,16.02,17.16,17.52,18.31,18.43,19.10,19.21,19.92,19.40,18.94,17.95,18.08,16.47,17.14,15.29,15.83,14.14,14.30,12.42,11.64,12.82,12.55,12.23,14.05,14.03,14.19,15.28,13.87,15.18,15.66,17.10,17.87,16.20,17.62,16.20,18.18,17.04,18.13,17.61,18.24,17.24,17.85,15.32,16.20,14.57,15.46,14.00,15.03,15.79,13.86,14.57,14.20,16.22,16.18,15.14,17.05,17.98,17.63,17.92,16.72,16.59,16.83,15.25,14.61,12.44,13.24,12.42,12.48,12.55,13.81,14.50,14.73,16.69,15.99,17.39,16.02,15.53,13.90,11.85,11.36,10.24,9.83,10.20,11.33,11.69,13.37,12.62,14.51,14.07,15.41,16.44,17.29,18.04,16.96,18.53,17.85,16.79,18.48,16.42,18.26,17.48,18.60,18.76],[27.29,26.71,25.82,25.61,26.11,26.71,27.49,28.02,28.41,27.67,27.61,28.58,28.35,27.69,28.73,28.88,28.47,27.86,27.95,28.12,27.28,27.14,27.19,26.89,25.89,26.59,26.36,25.61,25.03,25.95,25.75,24.80,24.59,25.66,25.24,25.85,25.96,25.15,26.44,26.34,26.44,27.93,27.02,28.50,28.06,28.48,28.35,29.00,29.58,29.47,29.85,29.68,29.63,29.12,28.82,27.50,28.14,26.94,27.77,26.99,28.02,27.56,28.72,28.27,27.48,27.04,27.49,26.86,26.37,26.42,27.77,28.06,27.63,28.10,27.58,28.32,27.38,28.74,28.35,29.21,28.94,29.64,29.56,29.28,29.85,29.98,30.26,29.83,29.59,30.02,30.12,29.59,29.58,30.02,30.19,30.27,30.28,30.29,30.15,29.96,29.92,29.29,29.48,29.76,29.33,28.93,29.44,29.65,29.05,28.99,28.59,28.23,28.71,27.83,28.74,27.95,28.76,28.22,29.03,29.09,28.83,29.12,29.71,29.21,29.92,29.32,28.82,29.38,29.86,29.43,29.04,29.87,29.79,29.33,29.41,30.02,29.98,29.67,30.06,30.27,29.89,30.12,29.73,29.71,29.74,29.25,29.14,28.43,29.00,28.39,28.58,27.71,28.54,28.45,28.30,27.88,27.58,27.64,27.08,26.87,26.67,26.05,25.50,25.33,24.08,24.10,25.64,26.09,25.14,25.81,26.92,26.68,26.36,27.61,27.70,27.39,27.08,26.36,25.92,25.98,24.90,24.50,23.89,24.21,22.92,24.49,24.51,22.83,23.48,24.88,25.46,26.49,27.54,27.51,26.76,26.49,25.18,25.47,23.17,24.30,24.39,24.58,24.94,23.89,22.02,22.74,21.12,22.44,21.65,22.13,23.31,24.09,25.46,24.30,24.61,23.28,22.93,23.50,21.82,24.03,23.96,21.88,21.81,23.25,22.54,20.78,22.06,22.56,21.25,20.40,22.01,22.09,21.10,21.73,21.08,19.86,19.64,19.67,19.10,19.95,20.28,21.50,21.71,22.82,21.77,21.78,19.59,20.69,21.52,20.36,20.32,21.46,21.77,20.60,21.61,22.97,24.12,25.21,23.82,24.47,24.96,23.84,22.88,21.57,22.88,23.08,24.09,22.75,21.94,22.76,22.06,22.64,22.66,22.05,23.06,24.09,24.73,24.03,25.28,23.78,23.29,21.79,21.66,22.83,23.30,21.57,22.18,23.23,22.34,21.22,21.83,23.21,21.96,23.14,22.15,21.86,20.90,21.11,20.90,20.66,20.70,21.30,20.37,21.60,21.16,22.77,21.61,20.04,21.57,20.99,21.08,20.09,21.12,20.72,20.32,21.19,21.65,21.11,22.21,22.16,21.82,20.82,19.98,19.91,20.09,19.58,19.40,20.80,21.13,21.62,22.72,22.36,23.72,23.09,23.40,22.93,23.56,21.58,20.66,21.10,20.80,19.65,21.14,19.89,21.88,21.98,23.14,23.45,23.17,23.63,21.77,21.32,23.38,22.97,21.64,22.41,24.03,23.01,21.89,23.05,24.73,25.58,23.76,25.64,25.26,26.14,23.83,23.33,23.65,23.47,21.80,20.78,21.55,20.11,20.35,20.32,20.34,19.30,19.58,19.18,19.91,20.58,20.25,20.53,21.15,21.78,21.69,21.87,22.69,24.27,25.10,25.92,24.57,25.24,23.01,25.08,25.11,22.43,22.34,20.51,20.91,21.39,20.32,20.33,20.53,20.59,19.68,19.94,20.81,21.77,22.44,24.04,23.03,22.76,21.94,21.07,20.67,19.50,19.73,20.32,19.26,18.76,19.05,18.74,17.55,18.06,18.30,16.67,15.11,14.34,16.07,15.09,15.73,15.10,16.13,15.36,15.74,16.79,18.02,17.20,17.71,17.21,17.52,18.69,18.69,18.19,19.34,20.31,19.66,20.56,20.81,20.22,20.74,18.91,19.32,20.04,18.96,17.47,18.88,18.90,17.42,17.51,18.94,18.17,16.99,17.98,18.47,16.94,17.77,16.74,14.68,14.49,12.34,12.69,13.57,12.95,15.38,15.10,17.34,15.59,16.60,16.66,17.86,18.32,17.67,18.26,19.17,18.68,18.63,19.71,20.03,19.44,19.80,20.94,20.87,20.31,21.60,20.95,21.23,20.82,19.77,20.18,20.58,19.73,18.66,19.38,19.73,19.13,18.05,18.10,17.00,15.31,17.34,17.98,15.87,16.10,17.71,17.55,15.93,17.61,18.52,17.66,17.39,18.53,18.85,19.45,19.63,20.73,20.16,19.38,20.22,20.53,19.70,19.32,20.65,20.46,19.52,19.85,20.68,20.62,20.89,20.05,19.25,18.97,19.66,19.83,19.18,18.92,18.96,18.10,17.36,15.41,16.23,17.93,16.64,15.71,17.85,18.12,16.44,16.74,18.21,18.16,18.31,19.01,19.48,19.45,20.02,20.40,19.35,19.85,20.78,19.93,19.48,20.20,20.72,20.00,19.69,20.48,20.79,19.68,20.22,19.49,19.49,18.73,18.21,18.77,17.50,16.84,15.36,17.38,15.85,17.88,17.45,15.76,17.04,18.38,17.71,16.36,18.23,18.94,18.04,17.98,18.99,18.98,19.05,19.28,20.09,20.57,19.93,19.84,20.47,20.54,19.54,19.46,20.16,19.56,18.57,19.40,19.89,18.25,18.30,19.09,18.51,17.64,17.28,17.83,16.44,16.59,15.17,15.01,15.70,16.50,17.93,18.16,16.67,17.31,18.70,18.03,17.58,18.90,19.26,18.52,19.17,17.87,17.18,18.97,17.75,19.37,19.64,19.63,20.25,20.20,21.14,20.38,19.70,20.38,20.95,19.83,19.51,20.79,20.64,19.38,19.86,21.01,20.03,20.76,19.62,19.31,18.45,19.41,19.65,18.38,18.29,18.97,18.76,17.59,18.98,19.46,18.18,18.08,19.01,18.99,18.24,19.08,18.66,17.66,18.10,17.85,17.53,16.80,16.82,17.90,18.29,16.51,18.29,17.13,17.79,18.70,18.51,18.08,18.34,17.66,18.45,19.74,18.87,19.73,20.26,19.65,21.08,20.63,19.14,20.80,21.07,19.79,19.51,21.11,20.72,19.68,20.36,21.13,20.26,19.73,20.86,20.92,20.08,19.91,20.97,20.39,20.65,20.20,19.57,18.97,19.32,20.06,18.80,17.95,19.21,19.85,17.95,18.25,19.47,18.42,17.28,18.19,19.24,18.41,18.23,19.36,19.94,18.79,19.63,20.82,20.93,20.57,20.76,21.42,20.97,20.17,21.16,21.53,20.58,20.51,21.33,20.91,20.19,20.72,21.33,20.64,20.20,20.46,19.67,19.27,18.48,19.28,19.98,18.74,18.44,20.18,20.02,18.14,19.26,20.48,19.27,17.64,19.14,20.65,20.37,21.26,20.18,21.45,21.25,20.94,22.17,21.09,20.72,20.91,21.68,21.53,21.46,21.86,21.35,20.56,21.16,21.65,20.99,20.75,21.45,21.37,20.31,20.61,20.07,21.01,20.48,20.08,19.55,19.39,19.24,19.20,18.35,18.35,18.77,17.98,17.85,17.78,16.76,17.09,17.36,17.83,18.08,18.74,18.66,18.63,19.40,20.17,20.55,19.62,20.06,20.59,20.40,19.52,19.17,18.78,18.33,16.95,17.92,18.81,18.04,17.79,19.11,18.97,17.73,17.98,19.12,19.23,17.88,18.64,19.74,19.21,18.61,19.69,19.91,19.20,19.55,20.53,20.48,21.21,20.19,19.63,18.81,18.90,19.34,18.81,18.32,17.60,17.73,18.15,17.18,16.24,15.60,15.49,16.89,16.95,16.83,17.67,17.07,17.61,18.00,18.19,17.60,18.27,18.55,18.70,18.50,18.83,19.32,19.36,20.49,19.89,18.64,19.20,19.60,18.54,17.86,18.80,19.12,18.17,17.97,18.93,18.50,17.45,17.84,18.41,17.56,17.01,16.77,15.75,16.46,16.42,16.20,16.55,16.55,17.51,17.16,17.20,17.27,17.75,17.39,17.90,18.15,18.44,17.91,18.30,18.75,19.04,17.91,18.61,18.53,17.56,17.37,18.13,17.82,16.99,17.47,17.80,16.84,16.56,17.66,17.02,16.77,16.15,16.61,16.06,14.73,15.42,15.80,15.35,15.55,16.18,16.28,17.14,16.75,17.47,17.67,15.92,17.07,16.73,17.19,16.31,16.22,16.53,16.39,15.69,15.72,16.27,15.62,15.03,15.12,15.37,14.43,14.46,14.74,13.46,13.64,12.50,14.49,14.33,13.03,13.95,14.88,14.24,14.07,14.17,15.45,15.73,15.10,15.73,16.61,15.62,16.20,15.23,15.85,15.86,14.76,14.76,15.13,14.57,13.85,14.14,14.49,13.55,13.42,13.72,13.53,12.40,11.71,12.47,11.79,11.33,12.52,12.72,11.31,11.55,13.05,12.83,11.44,12.46,13.62,12.12,12.10,14.01,14.02,13.92,13.14,14.12,13.73,13.40,13.47,13.17,13.52,13.79,14.22,13.73,12.84,13.37,13.55,11.80,11.55,12.39,11.87,10.49,11.06,11.43,10.51,9.92,10.38,10.47,9.45,8.81,8.52,8.74,8.57,8.62,7.97,9.66,9.94,8.79,9.52,10.36,10.06,9.59,10.85,11.27,10.33,10.28,11.58,11.63,11.25,11.58,12.89,13.12,12.75,12.85,12.41,12.54,12.33,11.47,11.25,11.32,10.24,9.82,10.41,9.93,8.94,8.96,9.87,9.18,8.47,9.21,9.21,8.17,8.12,7.68,6.41,7.78,6.10,7.72,8.55,6.80,8.26,8.91,8.31,7.72,9.13,9.15,8.41,8.60,10.24,9.95,8.99,9.91,10.06,8.53,8.65,9.44,9.16,7.99,8.64,9.57,9.48,9.30,8.70,8.78,9.00,8.21,7.50,8.05,7.84,7.03,5.94,7.09,6.73,5.06,4.87,4.03,3.65,3.95,4.71,5.37,5.68,7.01,7.24,6.30,7.41,7.71,8.08,7.51,9.19,8.88,7.63,8.60,9.45,8.76,8.29,9.42,9.69,8.88,9.47,8.46,8.07,7.92,7.81,6.98,6.33,6.55,6.63,5.91,5.24,5.41,5.74,5.06,4.81,4.63,5.58,5.45,7.63,7.27,7.09,7.82,6.82,6.14,4.90,5.93,5.80,5.68,7.10,6.66,5.96,6.83,7.78,6.55,6.61,7.94,8.10,7.14,8.25,7.48,6.83,6.41,6.13,5.83,5.35,5.11,5.07,4.68,4.47,4.02,3.49,3.17,2.42,1.74,1.30,0.76,1.09,1.96,2.40,3.16,2.67,3.82,3.57,2.58,3.31,4.25,4.35,3.79,4.40,5.28,4.90,5.04,5.50,6.29,6.24,6.64,7.70,7.60,8.67,8.38,8.61,8.16,7.24,7.75,7.73,6.62,6.53,7.07,6.36,5.30,6.19,6.47,5.24,4.74,5.42,5.51,4.45,4.28,5.37,5.09,4.00,4.54,5.47,4.99,4.00,5.31,5.90,4.99,5.25,6.66,7.17,6.27,7.24,9.24,9.64,11.63,11.69,18.52,18.28,16.94,15.85,17.51,15.78,17.67,17.00,14.98,16.04,17.43,15.98,14.66,17.00,16.57,16.17,13.77,15.29,12.20,14.16,12.34,14.12,13.60,13.15,14.07,14.98,15.11,14.11,15.48,15.90,14.49,15.33,14.44,15.18,16.36,16.26,14.58,15.26,15.08,16.67,16.64,18.52,17.51,16.21,18.46,19.39,18.06,20.08,19.87,17.76,18.81,15.79,17.14,15.78,17.16,16.45,15.73,17.86,18.19,17.33,17.77,17.10,18.44,18.69,20.08,18.56,18.55,18.94,18.95,16.99,18.39,16.63,15.84,14.29,13.33,12.32,11.11,9.06,9.04,7.08,8.19,8.16,10.62,11.70,12.80,14.80,15.15,13.53,15.81,14.66,14.78,16.97,16.39,18.02,18.35,17.06,17.52,18.01,18.34,16.28,16.06,17.41,16.43,15.74,15.27,14.46,14.24,13.02,13.33,12.82,10.96,10.18,11.42,10.31,8.65,9.30,10.21,9.02,8.20,10.28,10.12,8.05,9.19,10.09,9.27,9.80,10.99,11.81,11.32,12.61,13.68,13.51,13.65,14.61,15.01,15.27,15.02,15.54,15.06,13.29,13.08,12.88,12.01,11.41,11.47,13.55,13.67,15.00,13.95,14.20,15.08,14.31,15.85,15.89,17.83,16.68,18.09,18.26,18.55,17.60,17.12,18.35,17.60,18.92,19.18,20.06,20.25,19.78,19.38,18.79,18.84,19.58,19.55,19.82,19.23,19.75,19.94,19.14,19.56,18.69,19.35,19.65,19.13,18.40,19.07,19.00,18.29,18.65,18.88,18.39,18.11,18.23,18.13,18.36,18.08,17.78,16.45,17.32,15.41,16.41,15.36,16.70,16.95,17.23,17.26,17.64,18.19,18.07,18.76,18.98,18.73,19.64,19.35,18.88,19.11,19.50,19.35,18.66,18.83,18.71,19.24,19.26,19.60,19.84,19.97,19.45,18.93,18.20,17.94,17.66,16.99,16.78,17.35,16.84,16.21,16.83,16.60,15.86,15.84,16.68,17.19,17.69,18.15,18.17,18.30,19.09,18.50,17.92,17.34,17.53,15.90,16.72,14.90,15.50,13.74,13.79,11.12,11.54,11.60,12.04,12.01,13.51,13.67,13.27,14.67,13.00,14.64,15.07,16.50,17.35,15.62,17.00,15.88,17.48,16.78,17.47,16.89,17.59,16.75,16.93,14.77,14.92,13.58,14.29,12.82,14.05,14.86,13.01,13.58,13.69,15.87,15.87,15.06,16.46,17.21,16.81,17.68,16.56,16.35,16.38,14.21,13.74,11.74,12.45,11.36,12.11,12.74,13.68,14.68,14.95,16.52,16.51,17.43,16.15,15.54,14.45,12.80,10.77,9.51,8.93,9.42,10.79,10.61,11.83,11.70,13.54,13.27,14.55,15.23,16.38,17.02,15.99,17.56,16.61,15.70,17.35,15.84,17.26,16.69,17.92,18.38],[27.14,26.27,25.70,25.16,25.78,26.39,27.25,27.59,28.02,27.41,27.27,28.21,27.96,27.26,28.22,28.23,28.02,27.39,27.51,27.65,26.87,26.78,26.77,26.42,25.53,26.18,25.93,25.15,24.63,25.49,25.32,24.27,24.34,25.23,24.59,25.44,25.26,24.70,25.78,25.77,25.95,27.34,26.55,27.71,27.22,27.78,27.67,28.25,28.98,28.86,29.26,29.00,28.80,28.47,28.15,26.94,27.59,26.44,27.17,26.36,27.25,26.89,28.00,27.50,26.91,26.55,26.99,26.45,26.01,25.92,27.18,27.46,27.00,27.51,27.07,27.78,26.93,28.10,27.67,28.59,28.53,28.96,29.08,28.66,29.31,29.46,29.83,29.32,29.10,29.62,29.63,29.05,28.98,29.37,29.65,29.71,29.69,29.71,29.71,29.43,29.36,28.72,28.98,29.32,28.75,28.44,28.89,29.20,28.37,28.35,27.88,27.72,28.14,27.41,28.24,27.44,28.25,27.78,28.33,28.48,28.37,28.59,29.20,28.72,29.38,28.76,28.34,28.94,29.38,29.02,28.58,29.36,29.32,28.83,28.88,29.54,29.48,29.13,29.60,29.79,29.39,29.65,29.17,29.07,29.10,28.69,28.62,27.91,28.46,27.95,28.12,27.21,28.18,28.03,27.91,27.49,27.18,27.30,26.85,26.39,26.19,25.68,25.05,24.92,23.58,23.83,25.34,25.58,24.65,25.46,26.41,26.35,26.08,27.33,27.37,27.06,26.88,26.07,25.61,25.60,24.56,24.20,23.95,24.05,22.72,23.93,24.09,22.63,22.87,24.25,24.89,25.58,27.03,26.48,25.94,25.99,24.54,24.73,22.74,23.78,23.93,23.90,24.40,23.15,21.44,22.10,20.57,21.87,21.15,21.70,22.89,23.62,25.14,23.70,24.18,22.77,22.33,23.12,21.38,23.49,23.46,21.44,21.33,22.67,21.91,20.30,21.58,22.04,20.77,19.84,21.44,21.83,20.71,21.02,20.74,19.26,19.09,19.19,18.88,19.52,19.86,21.03,21.29,22.18,21.23,21.19,19.33,20.17,20.86,19.96,19.97,21.25,21.29,20.35,21.20,22.52,23.52,24.49,23.34,23.92,24.28,23.20,22.56,21.12,22.29,22.73,23.68,22.26,21.55,22.18,21.73,22.38,22.45,22.14,22.87,24.02,24.61,23.67,24.80,23.62,23.32,21.71,22.42,22.83,23.29,21.39,22.26,22.70,22.04,21.42,22.07,22.83,21.76,22.55,21.30,21.26,20.19,20.77,20.38,20.49,20.52,21.27,19.92,21.56,20.84,22.45,21.62,19.56,20.87,20.91,20.90,19.69,21.13,20.43,20.00,20.75,21.56,21.34,21.64,21.85,21.28,20.25,19.42,19.22,19.33,18.97,18.94,20.79,20.54,21.43,22.12,22.00,23.21,22.81,23.05,22.55,23.19,21.10,20.24,20.52,20.33,19.34,20.65,19.48,21.10,21.45,22.52,22.42,22.74,23.10,21.61,21.23,22.70,22.72,21.53,22.32,23.68,22.98,21.97,22.89,24.29,24.99,23.67,24.89,24.57,25.42,23.60,23.18,23.35,23.28,21.64,20.53,21.15,19.62,20.44,19.66,19.68,19.08,20.00,19.08,19.79,20.70,20.29,20.54,20.98,21.72,21.51,21.71,22.75,23.68,24.37,24.91,24.14,24.51,22.87,24.34,24.32,22.09,21.88,20.36,20.73,21.09,20.35,20.19,20.39,20.30,19.38,19.60,20.54,21.09,21.98,23.00,22.30,22.21,21.15,20.47,20.03,18.63,19.15,19.50,18.35,17.89,18.35,17.90,16.54,17.48,17.62,16.13,14.74,14.32,15.04,14.57,14.89,14.94,16.04,15.20,15.74,16.67,17.55,16.70,16.94,16.20,16.32,17.64,17.61,17.26,18.45,19.50,18.82,19.59,20.11,19.47,19.70,17.81,18.43,19.04,17.71,16.54,18.27,18.14,16.22,16.91,18.41,17.07,16.12,17.77,17.91,17.01,17.09,15.81,14.59,13.95,12.39,12.94,13.34,12.54,14.77,14.66,16.47,15.81,16.70,16.63,17.53,17.78,17.33,17.84,18.78,17.96,18.17,19.07,19.38,18.70,18.87,20.44,20.38,19.43,20.95,19.93,20.58,19.94,18.84,19.26,19.89,18.84,17.94,18.78,19.13,18.85,17.59,17.44,16.35,15.06,16.25,17.31,15.55,15.45,16.91,17.09,15.60,16.78,17.86,17.40,17.00,18.02,18.48,19.23,19.04,20.40,19.43,18.74,19.66,20.17,19.02,18.76,20.00,20.14,18.97,19.41,20.50,20.64,20.91,19.61,18.86,18.60,19.32,19.74,18.89,18.78,18.85,18.00,17.16,15.52,16.02,17.74,16.95,15.54,17.26,18.04,16.48,16.32,17.81,18.04,17.94,18.50,19.11,18.90,19.64,20.00,19.03,19.54,20.61,19.56,19.18,19.91,20.65,19.62,19.48,20.52,21.01,19.49,20.48,19.41,19.52,18.57,18.47,18.62,17.44,16.95,15.44,17.34,15.98,17.74,17.71,16.26,17.11,18.36,17.75,16.47,18.12,18.98,17.90,17.81,18.83,18.83,18.73,19.15,19.81,20.24,19.47,19.47,20.03,20.26,19.34,19.28,19.97,19.37,18.60,19.29,19.78,18.47,18.24,19.08,18.38,17.52,17.38,17.94,16.63,16.65,14.99,14.84,15.74,16.75,17.99,18.04,16.85,17.36,18.63,18.08,17.54,18.60,19.13,18.45,19.21,18.12,16.98,18.80,17.68,19.05,19.37,19.31,20.12,20.08,21.03,20.00,19.25,20.20,20.91,19.61,19.38,20.75,20.51,19.27,19.82,21.10,20.03,21.01,19.68,19.48,18.45,19.41,19.72,18.63,18.41,18.93,18.87,17.76,18.94,19.58,18.42,18.23,18.99,19.16,18.03,18.67,18.39,17.61,17.84,17.91,17.39,16.86,17.01,17.50,18.10,16.42,18.04,16.80,17.50,18.33,18.17,17.93,18.18,17.26,18.31,19.56,18.82,19.60,20.14,19.67,20.89,20.37,19.26,20.75,20.99,19.60,19.69,20.97,20.49,19.52,20.13,21.04,20.01,19.71,20.70,20.98,20.07,19.85,21.18,20.56,20.96,20.22,20.09,19.31,19.58,20.21,19.41,18.21,19.35,19.93,18.42,18.44,19.62,18.84,17.70,18.36,19.48,18.55,18.25,19.52,20.05,18.76,19.75,20.44,20.92,20.48,20.83,21.56,20.90,20.29,21.01,21.58,20.54,20.43,21.48,20.92,20.06,20.85,21.53,20.80,20.52,20.83,19.63,19.63,19.02,19.43,20.10,19.17,18.82,20.23,20.16,18.46,19.56,20.59,19.40,17.58,19.27,20.94,20.47,21.04,19.61,20.65,20.37,20.41,21.55,20.42,20.81,20.54,21.76,21.77,21.46,22.31,21.46,20.73,21.24,21.74,20.91,20.82,21.60,21.52,20.31,20.85,20.09,21.39,20.72,20.25,19.64,19.48,19.44,19.18,18.44,18.52,18.68,18.25,18.09,18.11,17.01,17.05,17.01,17.60,17.79,18.71,18.69,18.48,19.44,20.09,20.52,19.27,19.50,20.05,19.25,18.71,18.16,18.15,18.12,16.56,17.66,18.59,17.93,17.42,19.05,18.66,17.63,17.98,19.13,19.02,18.01,18.42,19.70,18.78,18.78,19.54,20.14,18.83,19.43,20.66,20.50,21.49,20.20,19.91,18.95,19.17,19.73,18.91,18.77,17.96,17.85,18.25,17.23,16.76,15.81,15.97,16.71,16.92,16.44,17.42,17.20,17.69,18.02,17.72,17.72,18.16,18.65,18.47,18.43,18.81,19.55,19.53,20.79,20.08,18.40,18.97,19.78,18.37,17.49,18.95,19.40,18.28,17.92,19.19,18.53,17.67,18.10,18.71,17.58,17.20,17.09,16.15,16.65,16.51,16.50,16.79,16.82,17.63,17.33,17.12,17.43,17.41,17.31,17.88,18.00,17.98,17.70,18.47,18.97,19.10,17.98,18.77,18.25,17.46,17.12,18.29,17.40,16.66,17.56,17.47,16.67,16.37,17.69,16.88,17.08,16.54,16.44,15.93,14.93,15.47,15.56,15.22,15.34,16.09,16.05,17.07,16.21,17.43,17.51,15.48,16.87,16.36,17.38,15.72,15.55,16.44,16.03,15.28,15.00,16.23,15.30,14.73,15.33,15.61,14.92,14.95,14.59,13.56,13.31,12.61,14.35,13.71,13.02,13.76,14.17,13.49,13.22,13.66,15.23,15.32,14.51,15.35,16.11,15.05,15.91,14.77,15.48,15.19,14.11,14.04,14.94,13.86,13.15,13.82,14.30,12.96,12.57,13.87,13.24,12.56,11.95,12.19,11.42,11.04,12.32,12.00,10.79,10.98,12.48,11.84,11.33,12.22,12.62,11.43,12.10,13.55,13.12,13.67,12.88,13.77,13.54,12.75,12.87,12.50,12.96,13.08,13.51,12.68,11.84,12.30,12.43,11.44,10.79,11.69,11.42,10.17,10.47,11.24,10.18,9.28,10.34,10.56,9.47,8.94,8.63,8.70,8.83,8.96,8.62,9.21,9.49,8.63,9.31,10.04,9.46,9.14,10.13,10.68,9.76,10.03,11.10,10.79,10.34,11.17,11.92,12.68,12.71,12.34,11.89,12.25,11.60,10.62,10.77,10.83,9.67,9.33,10.11,9.77,8.49,8.74,9.75,8.97,8.24,9.02,8.99,8.17,7.70,7.91,6.98,7.62,6.74,8.00,8.14,7.30,8.01,8.60,7.93,7.94,8.65,8.72,8.25,8.55,9.73,9.46,8.87,9.55,9.62,8.35,8.60,9.46,9.00,8.02,8.84,10.00,10.12,9.61,8.93,9.02,9.00,8.56,7.67,7.89,7.92,7.19,6.71,6.87,6.76,5.47,5.05,4.48,3.77,3.83,4.83,5.48,6.25,7.05,7.49,6.69,7.40,7.69,8.35,8.09,9.36,8.85,8.02,8.97,9.76,8.75,8.89,9.92,10.24,9.41,10.43,9.45,9.36,8.78,8.34,7.91,7.14,7.12,7.20,6.59,6.11,6.19,6.23,5.22,5.61,4.61,6.21,5.56,7.89,7.28,7.15,7.72,7.26,6.63,5.10,6.78,6.66,6.07,7.60,7.09,6.76,7.57,8.40,7.17,7.51,8.89,8.92,8.08,9.36,8.77,8.13,7.72,7.13,7.00,6.60,6.41,5.98,5.60,4.96,4.72,4.20,3.77,3.17,2.33,2.12,1.19,0.77,1.23,1.76,2.88,2.50,3.51,3.24,2.69,3.57,4.06,4.28,4.17,4.62,5.64,5.46,5.79,6.49,7.08,7.35,7.52,8.54,8.35,10.20,9.67,9.99,9.57,8.30,8.72,8.83,7.85,7.82,8.01,7.55,6.66,6.88,7.27,6.36,5.26,6.23,6.36,4.62,4.48,5.59,5.24,3.81,4.40,5.43,4.58,3.77,5.17,5.67,4.67,4.78,6.37,6.93,5.62,7.02,9.28,9.27,10.98,11.49,17.58,18.01,16.29,15.53,17.34,15.40,16.97,16.68,14.58,15.62,17.41,15.48,14.52,16.63,16.21,15.77,13.42,14.71,11.96,13.85,11.80,12.96,12.24,12.20,13.22,13.67,13.61,12.54,14.53,14.75,13.43,13.91,13.14,13.71,14.88,14.74,13.22,13.88,13.83,15.13,15.34,16.78,15.89,15.00,16.58,17.83,16.88,18.32,18.05,16.52,17.17,14.49,15.52,14.63,15.86,15.03,14.50,16.45,16.65,15.89,16.24,15.75,16.94,17.23,18.42,17.09,17.44,17.55,17.46,15.65,17.28,15.20,14.26,13.40,11.79,10.69,10.14,7.49,7.25,5.86,6.30,6.77,10.51,11.64,12.18,13.99,14.19,13.48,15.31,13.99,14.56,16.31,16.14,17.53,17.72,16.24,16.57,17.23,17.11,15.57,15.25,16.75,15.00,14.57,14.21,13.18,13.22,12.39,12.29,11.80,11.28,10.45,11.16,10.25,9.17,9.54,10.34,9.02,7.68,9.96,10.01,6.99,8.90,9.75,9.25,8.16,10.28,11.19,10.24,11.21,12.16,12.03,12.31,13.08,13.40,13.63,13.62,14.65,13.80,12.27,11.95,11.70,10.32,10.01,10.10,12.53,12.18,13.47,12.23,13.19,13.62,13.12,14.66,14.85,16.52,15.69,16.44,16.67,16.69,16.33,15.83,16.65,16.33,17.62,17.99,18.62,19.02,18.59,18.06,17.65,17.80,18.31,18.44,18.48,18.31,18.59,18.53,18.01,18.19,17.81,18.02,18.07,17.67,17.06,17.43,17.62,16.87,17.31,17.12,17.16,17.00,16.83,16.75,16.87,16.60,16.43,15.23,15.42,14.00,14.91,14.30,14.99,15.10,15.79,15.59,16.75,16.74,16.02,17.50,18.02,17.72,18.50,18.00,17.88,18.33,18.29,17.97,17.47,18.09,17.93,18.52,18.35,18.99,19.15,19.32,18.89,18.12,17.52,17.57,17.19,16.37,16.45,16.87,16.31,15.67,16.09,15.98,15.16,15.42,15.96,16.14,16.51,17.21,17.26,16.74,17.82,17.19,16.76,16.15,15.60,14.85,14.99,13.52,14.47,12.86,12.69,10.92,10.85,10.76,10.31,10.94,12.94,12.99,12.34,13.09,12.33,13.27,13.70,14.86,15.95,14.62,15.43,14.29,15.33,15.25,16.21,15.96,16.15,15.45,15.55,13.66,13.73,12.37,13.14,12.09,12.52,13.42,11.60,12.44,12.60,14.56,14.34,13.48,15.45,15.77,15.80,16.57,15.33,15.15,15.29,13.09,12.44,10.80,10.76,10.45,10.21,11.58,13.04,13.76,14.24,16.21,15.51,17.08,15.87,14.80,13.56,12.26,10.05,10.01,8.31,9.18,10.02,9.54,10.68,10.54,12.31,12.34,13.34,14.10,15.15,15.74,15.04,16.08,15.48,14.50,15.76,14.83,15.63,15.52,16.27,17.27],[26.87,26.00,25.25,25.13,25.81,26.28,27.28,27.40,27.92,27.18,27.04,28.10,27.83,27.16,28.25,28.35,27.87,27.43,27.39,27.55,26.85,26.78,26.60,26.30,25.65,26.22,25.73,25.15,24.73,25.55,25.20,24.15,24.20,24.93,24.41,25.14,25.32,24.60,25.55,25.55,25.66,27.11,26.41,27.77,27.15,27.76,27.67,28.38,29.03,28.88,29.34,29.06,28.85,28.27,28.09,26.79,27.36,26.10,26.93,26.20,27.10,26.84,27.81,27.39,26.56,26.48,26.76,26.12,25.84,25.71,27.06,27.23,26.75,27.24,26.81,27.53,26.80,27.99,27.53,28.55,28.47,29.03,28.95,28.59,29.21,29.42,29.80,29.27,28.98,29.54,29.56,28.96,28.84,29.30,29.66,29.74,29.78,29.78,29.63,29.40,29.27,28.61,28.78,29.07,28.59,28.25,28.68,28.96,28.26,28.24,27.52,27.46,28.06,27.22,28.11,27.33,28.14,27.66,28.29,28.52,28.20,28.36,29.06,28.64,29.34,28.51,28.24,28.87,29.28,28.93,28.40,29.35,29.25,28.65,28.68,29.53,29.40,28.93,29.55,29.75,29.26,29.45,28.91,28.96,28.97,28.57,28.40,27.73,28.31,27.75,28.06,27.12,28.01,27.94,27.83,27.46,27.07,27.14,27.01,26.46,26.18,25.65,25.08,24.96,23.54,24.01,25.49,25.88,24.83,25.66,26.53,26.50,26.00,27.28,27.13,26.96,26.57,26.06,25.46,25.65,24.41,24.59,23.89,23.94,22.82,23.82,23.91,22.61,22.84,24.44,24.88,25.81,27.25,26.65,26.04,25.86,24.45,24.74,22.65,23.65,23.93,24.01,24.46,23.05,21.44,21.99,20.55,21.84,21.00,21.51,22.89,23.72,24.97,23.75,24.09,22.83,22.44,22.95,21.30,23.40,23.49,21.29,21.37,22.87,22.04,20.21,21.66,22.17,20.82,19.85,21.37,21.44,20.27,20.68,20.16,18.79,18.73,18.93,18.46,19.57,19.56,21.19,21.73,22.38,21.26,21.11,19.37,20.32,21.08,19.87,19.77,21.33,21.15,20.38,21.33,22.49,23.50,24.32,23.36,23.90,24.24,23.35,22.53,21.17,22.39,22.83,23.85,22.20,21.67,22.08,21.85,22.50,22.35,21.77,22.83,23.87,24.31,23.40,24.76,23.43,22.76,21.00,21.65,22.04,22.98,21.33,21.62,22.70,21.88,20.79,21.50,23.12,21.91,22.48,21.30,21.41,20.25,20.62,20.10,20.44,20.47,21.40,19.74,21.26,20.76,22.17,21.17,19.11,20.87,20.16,20.42,18.92,20.31,20.01,19.75,20.11,20.56,20.77,21.31,21.04,21.23,20.24,19.17,18.75,19.40,18.70,18.85,20.74,20.80,21.50,22.39,22.01,23.38,22.83,22.85,22.10,22.59,20.65,19.98,20.17,20.11,19.06,20.59,19.41,21.18,21.38,22.74,22.91,23.28,23.85,21.78,21.49,23.36,23.01,21.78,22.34,23.75,23.25,22.26,23.08,24.77,25.59,23.78,25.22,25.14,25.85,23.66,23.20,23.91,23.42,21.80,20.79,22.12,20.22,20.46,20.55,20.39,19.44,19.75,19.34,19.84,20.47,20.31,20.41,21.18,21.66,21.81,21.83,22.94,24.31,25.15,25.26,24.51,24.93,23.18,24.84,24.58,22.18,22.31,20.79,21.02,21.24,20.28,20.01,20.44,20.45,19.50,19.74,20.75,21.57,22.46,23.77,22.81,22.53,21.69,20.93,20.11,18.82,19.15,19.46,18.62,18.17,18.54,18.04,16.82,17.62,17.65,16.05,14.45,14.07,15.14,14.30,15.02,14.71,15.77,15.25,15.77,16.56,17.57,16.53,16.68,16.23,16.62,17.60,17.70,17.43,18.50,19.25,18.95,19.86,20.07,19.50,19.68,17.81,18.78,18.83,17.91,16.90,18.37,18.19,16.49,17.41,18.59,17.29,16.66,18.22,18.19,17.10,17.46,15.98,14.56,13.99,12.46,12.75,13.04,12.28,14.68,14.53,16.70,15.68,16.64,16.69,17.60,18.01,17.27,17.91,18.63,18.26,18.24,19.09,19.37,18.73,19.17,20.38,20.33,19.43,20.85,20.03,20.57,19.86,19.10,19.42,19.85,18.84,17.98,18.74,18.92,18.70,17.34,17.29,16.14,14.65,16.39,17.14,15.47,15.52,16.72,16.92,15.75,16.88,17.73,16.93,16.98,17.97,18.43,19.17,19.10,20.14,19.53,18.83,19.67,20.00,19.17,19.02,19.94,20.05,19.21,19.64,20.32,20.72,20.68,19.65,18.79,18.78,19.49,19.71,19.11,19.17,19.08,17.91,16.95,15.23,15.85,17.59,16.79,15.29,17.28,17.85,16.41,16.42,17.67,17.86,17.90,18.66,19.11,19.08,19.78,19.94,19.33,19.74,20.56,19.87,19.72,20.26,20.63,20.08,20.09,20.69,20.99,19.88,20.65,19.98,19.86,19.02,18.97,19.24,17.93,17.42,15.89,17.68,15.99,17.98,18.03,16.00,17.15,18.64,18.07,16.44,18.37,19.06,18.21,18.29,19.02,19.03,19.24,19.38,20.22,20.30,19.90,19.90,20.55,20.31,19.80,19.89,20.13,20.02,19.07,19.89,20.29,19.03,18.85,19.75,19.11,18.21,18.17,18.47,17.18,17.27,15.59,15.48,15.77,16.72,18.39,18.48,16.85,17.72,19.17,18.39,17.90,19.29,19.57,18.92,19.47,18.11,17.34,19.00,17.75,19.65,19.68,19.72,20.35,20.53,21.00,20.45,19.99,20.63,20.91,20.22,20.17,21.00,20.65,19.92,20.42,21.35,20.60,21.25,20.23,20.13,19.27,20.03,20.26,19.22,19.16,19.63,19.28,18.36,19.63,20.00,18.67,18.63,19.49,19.62,18.52,18.89,18.60,17.93,18.09,17.93,17.24,16.96,16.69,17.59,18.08,16.48,18.07,16.58,17.46,18.32,18.39,18.13,18.40,17.65,18.10,19.87,19.04,19.83,20.58,20.08,21.27,20.74,19.72,21.14,21.07,20.22,20.17,21.23,20.97,20.25,20.60,21.13,20.56,20.38,21.18,21.24,20.69,20.58,21.57,21.16,21.40,20.81,20.70,20.15,20.22,20.87,19.99,19.08,20.05,20.38,19.16,19.15,20.10,19.33,18.13,18.92,19.91,19.17,18.89,19.98,20.52,19.59,20.17,20.77,21.15,20.98,21.13,21.45,21.08,20.63,21.20,21.54,21.13,21.06,21.46,21.07,20.66,21.24,21.65,21.14,20.85,21.10,20.16,20.29,19.54,19.86,20.60,19.67,19.37,20.75,20.60,19.10,20.08,21.01,20.23,18.66,19.76,21.35,21.01,21.62,20.17,21.44,21.19,20.82,22.20,21.09,21.18,21.06,21.97,21.90,21.64,22.06,21.30,21.05,21.44,21.89,21.23,21.18,21.64,21.62,20.83,21.08,20.52,21.50,21.16,20.62,20.23,20.16,19.94,20.20,19.43,19.55,19.65,19.13,19.02,18.73,17.70,17.77,17.81,18.29,18.48,19.36,19.36,19.24,19.99,20.72,21.06,19.95,20.06,20.67,20.11,19.44,19.19,19.09,18.71,17.79,18.69,19.47,18.82,18.44,20.07,19.36,18.55,18.87,20.06,19.84,19.06,19.64,20.51,19.83,19.69,20.57,20.69,20.03,20.42,21.28,21.01,22.16,20.81,20.63,20.05,20.14,20.35,19.90,19.63,19.01,19.04,19.40,18.60,17.84,16.92,16.81,17.49,17.71,17.53,18.37,18.14,18.51,19.03,19.08,18.78,19.38,19.50,19.78,19.67,19.58,20.12,20.33,21.52,21.01,19.52,20.09,20.63,19.43,18.96,20.12,20.16,19.45,19.55,20.27,19.80,19.02,19.47,19.88,18.83,18.71,18.64,17.77,18.18,18.01,17.54,18.06,17.55,18.99,18.78,18.48,18.43,19.12,18.89,18.95,19.27,19.62,18.95,19.31,19.68,20.08,18.85,19.66,19.48,18.83,18.34,19.48,18.99,18.30,18.90,19.18,18.56,18.07,19.07,18.58,18.39,17.98,18.08,17.92,16.86,16.92,17.50,16.89,16.49,17.62,17.64,18.12,17.43,18.47,18.79,17.02,18.05,17.78,18.47,17.38,17.58,17.87,17.73,17.22,16.91,17.67,17.06,16.48,16.62,17.03,15.91,16.30,16.26,15.30,15.22,13.95,15.84,15.91,14.34,15.13,16.21,15.56,15.09,15.10,16.50,16.68,16.17,16.75,17.39,16.68,17.28,16.22,16.89,16.94,15.97,15.95,16.66,16.14,15.50,15.49,16.15,15.21,14.73,15.29,15.08,13.84,13.37,13.87,13.45,12.85,14.47,14.35,12.99,12.87,14.70,14.28,12.94,14.05,14.66,13.39,13.42,14.80,14.67,15.11,14.31,15.63,14.76,14.20,14.64,14.35,14.42,14.78,15.09,14.69,14.00,14.54,14.61,13.45,13.06,13.61,13.68,12.41,12.54,12.95,12.19,11.35,11.68,12.19,10.92,10.53,10.32,10.36,10.17,9.81,9.66,10.82,11.29,10.46,10.98,11.85,11.70,11.09,12.07,12.96,12.10,12.03,13.31,12.77,12.48,12.88,13.64,13.99,13.74,13.71,13.50,13.61,13.34,12.63,12.46,12.44,12.17,11.46,11.56,11.71,10.45,10.55,11.13,10.72,9.66,10.37,10.36,9.78,9.00,8.70,8.20,8.76,7.57,9.26,10.13,8.52,9.29,10.43,9.34,9.21,10.45,10.78,9.78,10.03,11.24,11.35,10.60,11.04,11.25,10.23,10.14,10.96,10.68,9.66,10.08,10.84,11.20,10.73,10.20,10.08,10.25,9.61,8.79,9.10,9.13,8.26,7.41,7.95,7.56,6.35,6.11,5.05,4.41,4.60,5.58,6.67,7.30,8.13,8.01,7.44,8.60,9.05,9.40,9.04,10.32,10.30,9.70,10.37,11.01,10.42,10.58,11.13,11.20,10.70,11.29,10.60,10.17,9.59,9.70,9.34,8.18,8.54,8.32,6.97,6.58,6.95,6.83,6.19,6.01,5.23,6.65,6.27,8.82,8.22,7.73,8.41,7.80,6.99,5.99,7.03,6.98,6.80,8.12,7.78,7.41,8.25,9.30,8.27,8.57,9.93,10.01,9.53,10.44,10.15,9.51,8.90,8.51,7.71,7.15,7.02,6.45,6.11,5.81,5.51,4.97,4.52,3.83,2.69,2.96,2.10,1.21,0.76,1.11,2.17,2.80,3.47,3.04,2.81,4.09,4.67,4.91,5.01,5.01,5.82,5.98,6.15,6.53,7.16,7.47,8.08,8.98,9.15,10.42,10.42,10.78,10.48,9.45,9.45,9.69,8.94,7.97,8.71,8.23,6.80,7.01,7.62,6.57,6.08,5.98,6.27,5.22,4.69,5.57,5.30,3.81,4.08,5.17,4.50,3.43,4.72,5.37,4.66,4.31,6.04,6.63,5.48,6.59,9.33,8.99,11.66,11.66,18.35,18.34,17.32,16.63,17.41,16.28,17.94,17.15,15.56,16.28,17.85,16.59,15.50,17.34,17.21,16.66,14.91,15.55,12.52,14.45,12.37,13.76,13.03,12.89,13.67,14.41,14.41,13.46,14.80,14.66,14.22,14.26,13.60,14.07,14.91,15.04,13.22,13.71,13.64,15.03,15.45,16.80,15.94,15.20,16.78,18.19,17.06,18.67,18.45,16.43,17.22,14.39,15.25,14.16,15.65,14.96,14.65,16.68,17.45,15.95,16.56,15.93,16.62,17.11,18.65,17.03,17.07,17.46,17.38,15.63,16.73,14.91,14.00,13.01,11.22,10.39,9.69,7.88,8.26,6.36,8.04,8.81,11.53,12.61,13.30,14.83,15.27,14.32,16.57,15.81,15.76,17.91,17.25,18.55,18.85,17.61,17.58,18.54,18.26,16.79,16.81,17.38,16.04,15.69,15.00,14.27,14.31,13.04,13.24,13.35,12.05,11.64,12.25,11.85,10.46,11.12,11.19,10.14,8.47,11.14,10.66,7.88,7.68,10.03,9.64,8.18,9.91,11.69,10.64,11.37,12.74,12.70,13.05,13.47,14.26,14.28,14.03,14.78,14.11,12.00,12.01,10.89,9.50,9.88,9.53,11.83,11.30,13.29,12.01,12.83,14.04,13.30,14.77,15.06,16.32,15.83,16.93,17.02,17.51,16.87,16.18,17.49,16.92,18.39,18.62,18.99,19.46,19.39,19.04,18.66,18.69,19.10,19.24,19.39,19.23,19.51,19.90,19.03,19.25,18.64,19.11,19.03,18.65,18.15,18.24,18.46,17.51,18.05,17.74,17.52,17.45,17.23,17.29,17.44,17.29,17.36,16.12,16.63,14.89,16.43,15.59,16.22,16.48,16.55,16.96,18.04,17.95,17.73,18.46,19.18,18.79,19.39,19.04,18.99,19.06,19.26,18.99,18.60,18.99,18.90,19.47,19.32,19.69,19.90,20.13,19.60,19.03,18.34,18.45,18.36,17.04,17.37,17.99,17.33,16.44,16.85,17.32,16.03,16.20,16.66,17.04,17.44,18.00,18.20,18.12,18.39,17.94,17.67,17.13,16.90,15.85,16.12,14.30,15.37,13.28,13.58,11.35,11.68,11.23,11.56,12.45,13.50,13.78,13.20,14.54,12.88,14.11,14.44,15.90,16.92,15.45,16.30,15.25,16.54,16.27,16.88,16.62,16.80,15.99,15.64,13.79,13.93,12.93,12.90,11.54,12.55,13.26,12.16,12.17,12.45,15.13,14.56,14.43,15.40,16.12,16.01,16.57,15.90,15.00,15.41,13.60,12.97,11.55,11.84,11.49,11.69,12.30,12.79,13.96,13.74,15.78,15.74,17.03,16.20,15.13,13.38,12.13,11.47,11.00,8.49,9.50,10.36,9.45,10.68,10.14,11.81,11.88,13.54,14.51,15.01,15.94,15.23,16.49,16.12,15.23,16.18,15.60,16.59,16.21,17.36,17.91],[26.92,25.69,25.13,25.12,25.52,26.33,26.99,27.32,27.76,27.29,27.04,28.00,27.83,27.16,28.21,28.16,27.81,27.22,27.22,27.42,26.55,26.43,26.33,26.13,25.39,25.76,25.66,25.06,24.34,25.23,25.06,23.94,24.10,24.82,24.42,25.09,25.25,24.60,25.68,25.67,25.74,27.04,26.48,27.67,27.14,27.61,27.72,28.09,28.93,28.64,29.19,28.94,28.80,28.31,27.97,26.70,27.37,26.24,26.95,26.22,26.96,26.60,27.63,27.23,26.55,26.29,26.70,26.08,25.82,25.70,26.98,27.22,26.79,27.35,26.87,27.60,26.85,27.97,27.60,28.49,28.40,29.04,28.99,28.52,29.32,29.40,29.87,29.30,28.98,29.56,29.64,28.95,28.91,29.44,29.74,29.74,29.80,29.77,29.61,29.39,29.28,28.65,28.86,29.14,28.65,28.28,28.71,29.04,28.30,28.17,27.73,27.47,28.10,27.15,28.06,27.33,28.17,27.74,28.32,28.43,28.20,28.41,28.92,28.57,29.25,28.52,28.21,28.71,29.24,28.87,28.32,29.24,29.24,28.64,28.66,29.49,29.41,29.00,29.51,29.73,29.28,29.59,29.05,29.03,28.98,28.56,28.41,27.68,28.25,27.75,27.96,27.06,28.03,27.72,27.66,27.17,26.89,26.84,26.55,26.05,26.02,25.18,24.70,24.71,23.68,23.45,25.19,25.56,24.44,25.38,26.31,26.19,25.82,26.89,27.02,27.20,26.47,25.74,25.06,25.25,23.81,24.00,23.52,23.54,22.63,23.85,23.94,22.48,22.69,24.27,24.62,25.31,26.77,26.31,25.72,25.59,24.27,24.36,22.61,23.64,23.71,23.87,24.29,23.06,21.15,21.73,20.43,21.67,21.08,21.20,23.10,23.86,24.96,23.82,24.18,22.58,22.33,22.91,21.13,23.24,23.52,21.20,21.29,22.75,22.01,19.80,21.37,22.01,20.31,19.28,21.13,21.65,20.03,20.39,20.03,18.53,18.24,18.32,17.92,18.63,19.32,20.56,20.79,21.96,20.81,20.86,18.94,20.02,20.77,19.64,19.33,21.00,21.15,20.00,21.03,22.46,23.50,24.22,23.35,23.98,24.30,23.29,22.44,20.82,22.01,22.68,23.53,21.97,21.19,21.78,21.43,21.69,22.04,21.19,22.34,23.60,24.03,22.73,24.29,22.89,22.29,20.76,21.30,21.73,22.49,20.66,20.69,22.06,21.52,20.42,21.19,22.52,22.14,22.22,21.26,20.80,19.85,19.95,19.80,19.63,20.20,20.80,18.69,20.78,19.97,21.57,20.63,18.63,20.25,20.48,19.83,18.90,20.43,19.58,18.78,19.54,20.58,20.52,21.32,21.14,21.18,19.87,18.78,18.34,18.63,18.14,18.45,20.00,19.64,20.84,21.57,21.35,23.13,22.34,22.55,21.88,22.57,19.76,19.41,19.84,19.74,18.71,20.07,19.36,20.96,21.12,22.62,22.95,23.16,23.85,21.37,21.19,23.36,22.92,21.25,22.34,23.83,23.09,21.84,23.12,24.75,25.36,23.77,25.14,24.97,25.59,23.79,23.27,23.90,23.61,21.74,20.51,21.94,19.94,20.21,19.61,19.68,18.88,19.38,18.69,19.34,20.29,19.76,19.98,21.06,21.71,21.20,21.73,22.89,24.25,25.09,25.59,24.52,24.97,23.06,24.52,24.68,22.19,21.93,20.18,20.56,21.28,20.22,19.82,20.42,20.60,19.14,19.89,20.80,21.35,22.30,23.42,22.59,22.36,21.35,20.65,19.72,18.64,19.02,19.35,18.43,17.97,18.27,17.49,16.24,17.02,17.13,15.37,13.48,13.40,14.70,13.46,14.39,14.11,14.90,14.08,14.36,15.59,16.34,15.74,16.16,15.37,15.95,17.15,17.01,16.66,18.07,18.91,18.30,19.43,19.80,19.35,19.45,17.29,18.16,18.97,17.36,16.27,18.09,18.04,15.94,16.87,18.36,17.17,15.94,17.76,17.95,16.60,17.01,15.68,13.90,13.60,11.36,11.66,12.19,11.80,14.52,14.32,16.33,15.11,16.28,15.97,17.23,17.44,16.79,17.33,18.25,17.72,17.58,18.54,18.96,18.32,18.64,19.91,19.82,19.00,20.34,19.57,19.81,19.39,18.41,18.77,19.19,18.08,17.31,18.01,18.11,18.02,16.52,16.59,15.28,13.86,15.56,16.70,14.36,14.35,16.29,16.45,14.59,16.07,17.08,16.54,16.12,17.24,17.74,18.49,18.56,19.64,19.00,18.11,19.06,19.48,18.45,18.18,19.41,19.31,18.35,18.91,19.74,20.12,19.98,19.03,17.93,18.10,18.82,19.17,18.52,18.70,18.56,17.47,16.19,14.32,14.81,17.03,16.05,14.28,16.67,17.26,15.71,15.32,16.99,17.40,17.37,17.91,18.50,18.63,19.25,19.31,18.64,19.34,20.00,19.13,19.00,19.74,20.03,19.28,19.60,20.38,20.37,19.36,20.22,19.51,19.39,18.41,18.69,18.84,17.68,17.22,15.45,17.19,15.23,17.27,17.55,15.62,16.49,18.18,17.80,16.02,17.96,18.54,17.94,17.66,18.56,18.79,18.76,19.04,19.78,19.99,19.41,19.85,20.13,19.96,19.47,19.71,20.07,19.64,18.82,19.86,19.90,18.82,18.96,19.41,18.88,18.12,17.79,18.53,17.00,17.12,15.01,15.06,15.54,16.78,18.26,18.38,16.69,17.56,18.88,18.15,17.48,19.03,19.61,18.77,19.61,18.11,17.06,19.19,17.76,19.50,19.38,19.60,20.19,20.48,20.98,20.23,19.99,20.73,20.90,20.08,20.11,21.06,20.63,20.04,20.57,21.48,20.59,21.28,20.09,20.09,19.06,20.01,20.25,19.14,19.03,19.95,19.64,18.30,19.66,20.29,18.79,18.44,19.70,19.78,18.70,19.04,18.54,17.29,18.15,17.47,17.30,16.50,16.36,17.01,17.73,15.81,17.48,16.10,16.72,17.81,17.71,17.77,18.10,17.19,18.43,19.70,19.06,20.03,20.38,20.14,21.14,20.74,19.72,21.26,21.30,20.34,20.24,21.39,20.99,20.33,20.94,21.49,20.80,20.66,21.56,21.36,20.95,20.77,21.94,21.20,21.49,20.82,20.63,20.10,20.25,21.15,20.23,19.26,20.24,20.84,19.30,19.32,20.45,19.69,18.54,19.01,20.29,19.52,18.85,20.20,20.88,19.47,20.32,20.93,21.14,21.34,21.68,21.79,21.57,20.97,22.00,21.99,21.46,21.42,22.24,21.39,21.01,21.79,22.18,21.48,21.37,21.58,20.77,20.47,19.75,20.51,21.26,20.00,19.65,21.34,21.19,19.40,20.30,21.55,20.25,18.63,19.93,21.63,21.30,21.78,20.46,21.43,21.46,21.05,22.25,21.29,21.54,21.41,22.25,22.55,22.17,22.58,22.11,21.49,22.30,22.58,21.97,21.92,22.30,22.33,21.47,21.84,21.01,22.05,21.73,21.41,20.79,20.41,20.44,20.56,19.48,19.45,19.93,19.30,19.05,18.99,17.84,17.79,17.76,18.46,18.70,19.32,19.59,19.59,20.36,21.13,21.30,20.10,20.16,20.86,20.43,19.61,19.26,19.24,18.91,17.86,19.03,19.80,19.27,18.70,20.42,20.11,18.69,19.11,20.46,20.39,19.03,19.94,20.97,20.29,19.84,21.08,21.11,20.40,20.63,21.65,21.56,22.03,21.38,20.78,20.26,20.22,20.65,19.96,19.63,18.82,18.83,19.38,18.44,17.63,17.13,16.86,17.70,17.93,17.88,18.55,18.08,18.70,19.16,19.22,18.72,19.58,19.80,19.98,19.74,20.03,20.53,20.60,21.60,20.91,19.88,20.54,20.76,19.76,19.29,20.15,20.42,19.39,19.36,20.32,19.76,18.69,19.40,19.69,18.66,18.43,18.36,17.20,17.73,17.94,17.59,17.97,17.89,18.76,18.69,18.33,18.48,19.07,18.78,18.96,19.49,19.72,19.08,19.48,20.14,20.40,19.08,19.73,19.90,18.77,18.80,19.65,19.16,18.19,19.14,19.20,18.11,17.86,18.75,18.51,18.22,17.79,17.88,17.52,16.70,16.95,17.22,16.65,16.73,17.47,17.60,18.41,17.72,18.61,18.78,16.91,18.22,17.93,18.58,17.53,17.45,17.90,17.98,17.16,16.97,17.57,16.87,16.28,16.44,16.82,15.80,16.27,16.11,14.95,14.79,14.22,16.00,15.74,14.19,15.37,16.24,15.14,15.36,15.09,16.68,16.81,16.10,16.37,17.43,16.68,17.34,16.11,16.79,16.97,16.01,15.90,16.69,16.28,15.29,15.64,16.21,15.12,14.49,15.22,14.84,13.77,13.39,13.63,13.02,12.92,14.27,14.01,12.77,12.78,14.47,13.76,12.80,14.45,14.45,13.16,13.46,14.90,14.49,14.98,14.17,15.12,14.74,14.21,14.51,14.09,14.51,14.78,15.19,14.80,13.71,14.20,14.57,13.23,12.88,13.49,13.54,12.24,12.44,12.96,12.29,11.43,11.83,12.11,10.89,10.35,9.88,10.04,9.81,9.78,9.58,10.82,11.28,10.02,10.55,11.96,11.44,10.58,11.85,12.80,11.84,11.65,12.89,12.65,12.40,12.70,13.56,14.05,13.87,13.69,13.41,13.84,13.41,12.67,12.46,12.47,12.28,11.53,11.73,11.78,10.67,10.55,11.31,10.80,9.96,10.54,10.49,9.77,9.09,8.80,7.85,8.83,7.53,9.06,9.99,8.35,9.02,10.49,9.42,8.92,10.14,10.95,9.88,9.85,11.20,11.59,10.63,11.14,11.39,10.62,10.24,11.02,10.91,9.56,10.09,10.85,10.99,10.75,10.18,10.29,10.51,9.80,8.76,9.45,9.56,8.33,7.44,8.42,7.89,6.63,6.45,5.38,4.68,4.93,6.27,6.83,7.25,8.54,8.45,7.47,8.62,9.33,9.69,8.99,10.21,10.48,9.27,10.04,10.95,10.56,10.27,10.90,11.44,10.84,10.98,10.42,9.76,9.26,9.47,8.98,7.99,8.56,8.53,7.33,6.79,7.35,7.15,6.29,5.87,5.23,6.57,6.09,8.11,7.62,7.59,7.88,7.25,6.32,5.38,6.64,6.61,6.70,8.06,8.05,7.35,8.00,9.12,8.40,8.03,9.37,9.87,9.07,9.70,9.19,8.52,7.84,7.95,7.74,6.82,6.30,6.59,5.88,5.48,5.30,4.89,4.15,3.55,3.09,3.47,2.81,2.02,1.38,0.77,1.30,2.00,2.23,2.35,2.59,3.10,3.68,4.10,4.26,4.09,4.97,5.49,5.54,5.74,6.76,7.16,6.90,8.08,8.55,9.56,9.50,9.25,9.24,8.59,8.38,8.12,7.86,7.12,7.06,6.77,5.84,5.56,5.67,5.27,4.85,4.73,4.71,4.07,3.68,3.98,4.14,3.14,3.14,3.84,3.68,2.72,3.80,4.50,4.23,3.72,5.16,5.72,5.20,6.02,8.07,8.33,11.18,10.99,18.17,18.44,16.75,16.21,17.37,16.32,17.74,17.29,15.44,16.34,17.88,16.68,15.52,17.34,17.14,16.50,14.63,15.39,13.00,14.37,12.90,13.83,13.39,13.31,14.00,14.62,14.47,13.41,14.80,14.64,13.32,13.78,13.26,13.96,15.29,15.22,13.47,14.38,13.64,15.41,15.21,17.26,16.21,15.10,17.00,18.36,16.70,18.91,18.79,16.46,17.72,14.75,16.25,14.85,16.20,15.62,15.02,17.42,17.61,16.69,16.77,16.37,17.54,17.66,19.35,17.59,17.47,18.06,17.99,15.76,17.19,15.49,14.40,13.20,11.32,10.83,10.62,9.03,8.41,8.21,7.80,10.48,11.64,12.05,13.65,14.82,15.17,14.31,16.42,15.59,15.64,17.38,17.05,18.42,18.44,17.38,17.55,18.00,18.40,16.51,16.34,17.38,16.36,15.64,15.26,14.54,14.58,13.39,13.58,13.65,12.91,11.86,13.06,12.27,11.43,10.90,12.49,10.68,8.92,11.45,11.31,9.00,9.63,11.76,10.61,9.70,11.59,12.72,11.21,11.54,12.94,13.04,12.89,13.42,14.36,14.37,14.17,14.68,14.11,12.49,12.28,11.67,10.16,10.33,9.59,10.79,11.73,13.36,11.94,13.17,14.12,13.28,14.78,15.00,16.54,15.79,17.12,17.16,17.40,17.08,16.28,17.57,16.98,18.43,18.49,19.40,19.85,19.38,19.01,18.75,18.76,19.37,19.58,20.08,19.47,19.88,20.12,19.34,19.67,18.75,19.16,19.31,18.76,18.34,18.47,18.58,17.99,18.10,17.98,17.72,17.35,17.06,17.23,17.42,17.57,17.21,16.25,17.07,15.33,16.43,15.45,16.47,16.70,16.54,17.29,17.90,18.20,17.59,18.61,19.01,18.92,20.09,19.53,19.16,19.40,19.70,19.05,18.75,18.96,18.60,19.30,19.14,19.79,19.95,20.15,19.51,18.99,18.19,18.27,17.87,16.82,17.09,17.76,17.07,16.45,16.94,16.93,15.89,15.94,16.26,17.24,17.67,17.74,18.22,18.29,18.44,17.87,17.77,17.00,17.43,15.75,16.25,14.69,15.34,13.77,13.99,11.72,12.45,12.09,12.46,13.02,14.27,14.28,13.59,14.41,13.49,14.45,14.81,16.07,16.93,15.48,16.62,15.50,17.07,16.16,16.60,16.33,16.50,15.69,15.75,13.67,13.93,12.97,13.19,11.91,12.68,13.56,11.66,12.56,12.51,15.82,15.42,14.15,16.04,16.56,16.06,17.07,15.61,15.33,15.72,13.65,13.43,11.80,11.46,12.40,12.02,13.14,13.12,14.21,14.59,16.01,15.88,17.40,16.46,15.16,13.71,12.76,11.41,10.96,9.21,9.95,10.14,9.87,10.62,10.74,12.25,12.59,13.49,14.60,15.16,15.99,15.21,16.73,16.18,15.30,16.77,15.58,16.90,16.14,17.34,17.97],[26.43,25.22,24.62,24.42,24.97,25.23,26.22,26.83,27.37,26.74,26.58,27.71,27.45,26.86,27.90,27.99,27.68,26.88,26.88,27.22,26.46,26.09,26.12,26.13,25.13,25.53,25.60,24.93,24.08,24.99,24.97,23.71,23.76,24.75,24.27,24.94,24.99,24.61,25.47,25.42,25.60,26.93,26.37,27.48,26.91,27.32,27.33,27.74,28.59,28.42,28.81,28.59,28.37,28.10,27.81,26.54,27.22,26.05,26.89,26.05,26.84,26.51,27.38,27.09,26.50,26.12,26.53,25.97,25.64,25.63,26.92,27.10,26.70,27.24,26.73,27.42,26.64,27.85,27.56,28.36,28.24,28.81,28.80,28.40,29.09,29.22,29.63,29.13,28.85,29.44,29.44,28.88,28.84,29.16,29.53,29.49,29.51,29.51,29.50,29.18,29.05,28.45,28.80,28.99,28.43,28.16,28.59,28.69,28.07,28.01,27.51,27.38,27.77,27.01,27.82,27.21,28.03,27.49,28.25,28.32,28.06,28.29,28.80,28.40,28.99,28.39,28.14,28.53,29.07,28.65,28.23,29.04,29.07,28.55,28.52,29.29,29.22,28.90,29.33,29.51,29.12,29.36,28.80,28.85,28.75,28.36,28.29,27.50,28.09,27.63,27.64,26.81,27.90,27.45,27.34,26.87,26.51,26.47,26.20,25.71,25.30,24.74,24.24,24.26,22.91,23.08,24.59,24.30,23.67,24.78,25.52,25.16,25.40,26.48,26.47,26.66,25.83,25.27,24.26,24.76,23.55,22.63,23.02,23.23,22.23,23.73,23.70,22.07,22.33,23.96,24.27,24.79,26.35,25.86,25.19,25.11,24.05,24.06,22.27,23.03,23.42,23.35,23.66,22.58,20.45,21.11,19.81,20.99,20.48,20.84,22.43,23.33,24.75,23.50,23.82,22.19,21.83,22.39,20.50,22.86,22.94,20.67,20.88,22.32,21.41,19.48,20.90,21.54,20.07,19.07,20.77,21.26,19.66,20.14,19.99,18.54,17.99,18.23,17.36,18.45,19.10,19.78,20.03,21.53,20.16,20.54,18.08,19.23,20.07,19.01,18.93,20.45,20.63,19.72,20.75,22.14,23.20,23.99,23.06,23.77,23.90,23.01,22.14,20.55,21.76,22.36,23.31,21.58,20.79,20.96,21.03,21.23,21.39,20.86,22.14,23.26,23.80,22.38,23.53,22.52,21.74,20.11,21.37,21.36,21.62,19.99,20.67,21.28,20.44,20.36,21.13,21.93,21.30,21.63,20.94,20.28,19.81,19.32,19.40,19.53,19.64,20.20,18.61,20.28,20.05,21.73,20.54,18.71,20.70,20.34,19.13,18.88,20.37,19.89,19.08,20.00,20.87,21.01,20.85,21.09,20.63,19.53,18.73,18.34,18.07,18.12,17.94,19.38,19.36,20.19,21.01,20.79,22.46,21.87,22.20,21.52,22.92,20.42,19.41,19.48,19.36,18.34,19.82,18.74,20.27,20.38,21.89,21.89,22.02,22.81,20.60,20.20,22.13,21.73,20.26,21.10,23.08,22.41,20.98,21.90,23.84,24.43,22.91,24.25,24.03,24.54,22.72,22.13,22.62,22.81,20.27,19.15,20.57,18.19,18.85,17.80,18.50,17.74,18.92,17.42,17.98,19.25,18.95,18.78,19.51,20.46,20.02,20.67,21.75,23.36,24.27,24.53,23.53,24.03,22.06,23.52,23.62,21.12,20.72,19.02,19.41,20.26,19.13,18.46,19.30,19.41,17.69,18.29,19.86,20.73,21.60,22.20,21.83,21.42,20.36,19.69,18.71,17.07,17.57,17.88,16.44,16.09,16.54,15.61,14.67,15.32,15.34,13.48,12.40,12.19,12.97,11.99,12.89,12.88,14.19,13.26,13.88,15.19,15.38,14.65,14.92,13.80,14.51,15.55,15.37,14.79,16.53,17.55,16.68,18.08,18.51,17.92,18.24,15.95,16.87,17.61,15.98,15.16,16.86,16.71,14.66,15.72,17.19,15.80,14.81,16.59,16.89,15.95,15.65,14.29,12.77,12.31,10.63,10.59,10.95,10.55,12.80,12.74,14.62,14.02,15.27,15.01,15.93,16.04,15.08,15.82,16.91,16.14,15.79,16.92,17.24,16.56,17.00,18.07,18.10,17.10,18.49,17.61,17.98,17.69,16.60,16.89,17.58,16.20,15.41,16.33,16.65,16.45,15.08,15.10,14.02,12.44,13.75,14.93,12.90,13.00,14.55,14.89,13.33,14.34,15.42,15.27,14.93,15.81,16.29,16.87,16.83,17.71,17.09,16.47,17.32,17.68,16.75,16.54,17.56,17.46,16.61,17.20,18.08,18.50,18.50,17.19,16.35,16.58,17.14,17.54,17.09,17.38,16.94,16.10,14.86,13.42,13.49,15.47,14.84,13.13,15.02,15.78,14.38,13.96,15.56,15.96,16.02,16.25,16.79,17.10,17.47,17.74,17.05,17.90,18.49,17.45,17.56,18.20,18.56,17.80,18.18,18.96,19.14,18.23,19.02,18.36,18.34,17.28,17.49,17.81,16.87,16.42,14.90,16.05,14.49,16.04,16.43,14.65,15.31,16.61,16.46,14.87,16.32,17.29,16.53,16.22,17.09,17.57,17.35,17.41,18.33,18.27,17.84,18.46,18.57,18.49,17.93,18.27,18.54,18.05,17.49,18.37,18.41,17.20,17.90,18.08,17.51,16.77,16.56,17.37,16.05,15.93,14.35,14.30,14.79,15.92,17.02,17.22,15.78,16.25,17.67,17.07,16.46,17.62,18.32,17.55,18.44,17.32,16.30,18.17,16.98,17.93,17.95,18.22,18.87,19.31,19.36,18.94,18.54,19.34,19.33,18.71,18.77,19.52,19.09,18.63,19.12,19.70,19.22,19.47,18.62,18.57,17.63,18.69,18.81,17.79,17.80,18.64,18.35,17.00,18.40,19.15,17.63,17.35,18.55,18.79,17.88,18.42,17.69,16.43,17.16,16.47,16.67,15.62,15.73,16.05,16.51,14.71,16.04,14.78,15.36,16.14,16.22,16.16,16.78,16.56,17.54,18.37,18.02,18.83,19.08,18.98,19.98,19.45,18.67,20.04,19.90,19.06,19.11,20.05,19.65,19.04,19.62,19.95,19.33,19.35,20.06,19.68,19.44,19.33,20.15,19.46,19.50,19.03,19.00,18.49,18.79,19.54,18.62,17.75,18.88,19.18,17.82,17.88,19.11,18.41,17.24,17.51,19.09,18.14,17.62,18.90,19.54,18.48,18.96,19.69,19.92,20.04,20.22,20.39,20.18,19.82,20.47,20.49,20.04,20.06,20.61,19.82,19.50,20.27,20.47,19.69,19.70,20.00,19.16,19.10,18.36,19.06,19.68,18.60,18.38,19.94,19.74,18.32,19.09,20.31,19.00,17.69,18.89,20.52,20.18,20.87,19.55,20.76,20.80,20.34,21.51,20.27,20.57,20.29,21.10,21.45,20.99,21.38,20.72,20.35,20.90,20.92,20.68,20.54,20.82,20.86,20.03,20.24,19.72,20.32,19.72,19.73,18.84,18.62,18.75,18.50,17.66,17.87,18.20,17.44,17.24,17.64,16.54,16.71,16.79,17.51,17.42,18.38,18.45,18.39,19.27,19.86,20.15,19.01,19.50,20.31,19.61,18.79,18.07,18.08,17.80,16.93,17.54,18.28,17.70,17.17,18.52,18.56,17.21,17.31,18.61,18.73,17.12,17.76,18.91,18.44,17.82,18.89,19.12,18.34,18.59,19.62,19.54,19.71,19.31,18.23,18.05,17.93,18.55,17.99,17.36,16.70,16.99,17.29,16.13,15.74,15.07,15.27,16.41,16.72,16.29,16.86,16.28,16.58,17.04,17.09,16.34,17.33,17.51,17.73,17.43,17.68,18.37,18.34,19.29,18.42,17.41,17.79,18.35,17.58,16.73,17.51,18.14,17.19,17.02,17.81,17.52,16.55,16.88,17.26,16.40,15.68,15.88,15.22,15.81,15.64,15.58,15.47,15.99,16.68,16.19,15.87,15.98,16.55,16.26,16.57,17.08,17.16,16.59,17.02,17.74,17.80,16.44,17.05,17.30,16.36,16.15,16.89,16.52,15.82,16.33,16.34,15.44,15.32,15.99,15.90,15.43,15.20,15.58,14.83,13.80,14.47,14.72,14.05,14.45,15.06,14.88,16.05,15.37,15.88,15.89,14.10,15.49,15.04,15.72,14.88,14.59,15.07,15.04,14.35,14.23,14.55,14.39,13.82,13.83,14.10,13.18,13.45,13.55,12.52,12.40,11.86,13.47,12.89,12.06,13.09,13.45,12.46,12.62,12.70,13.79,14.39,13.34,13.94,14.33,13.92,14.23,13.33,13.76,14.08,13.19,12.98,13.62,13.27,12.40,12.70,13.23,12.39,11.98,12.44,12.31,11.40,10.89,11.08,10.59,10.27,11.66,11.03,10.11,10.62,11.83,10.89,10.34,11.96,11.75,10.36,11.30,12.20,12.08,12.07,11.58,12.15,11.59,11.45,11.56,11.38,11.63,11.80,12.11,11.94,10.74,11.28,11.72,10.48,9.97,10.60,10.69,9.40,9.63,10.20,9.58,8.75,9.45,9.67,8.89,8.33,8.07,8.35,8.43,8.36,7.91,9.16,9.20,7.86,8.53,9.67,8.90,8.37,9.49,9.86,8.96,8.98,10.01,9.75,9.36,9.66,10.36,10.94,10.69,10.76,10.40,10.72,10.41,9.53,9.52,9.63,8.99,8.51,9.01,8.83,7.85,7.84,8.75,8.25,7.46,8.17,8.27,7.57,7.32,7.08,6.48,7.13,6.31,7.26,7.71,6.44,7.05,8.01,7.13,6.85,8.00,7.87,7.15,7.49,8.51,8.34,7.72,8.09,8.30,7.41,7.31,7.97,8.07,6.87,7.43,8.18,8.52,8.35,7.87,7.95,8.13,7.45,6.69,7.27,7.08,6.22,5.72,6.44,5.98,4.89,4.76,4.45,3.96,4.59,5.02,5.34,5.30,6.41,6.30,5.69,6.59,6.70,7.02,6.31,7.20,7.43,6.36,6.95,7.54,7.40,6.78,7.45,7.98,7.65,7.81,7.27,6.91,6.58,6.58,6.12,5.46,5.87,5.82,5.02,4.65,5.15,4.95,4.70,3.86,3.84,4.64,4.67,6.27,6.16,6.48,6.55,5.81,4.74,3.91,4.52,4.36,4.78,5.68,5.69,4.77,5.56,6.18,5.55,5.38,6.30,6.62,6.08,6.56,6.12,5.66,5.20,5.18,4.98,4.31,4.05,4.05,3.56,3.56,3.50,3.39,2.74,2.42,2.30,3.01,2.72,1.91,2.34,1.02,0.76,1.07,1.56,1.68,1.71,1.99,2.38,2.69,2.73,3.09,3.58,3.68,3.67,4.11,4.56,4.63,4.80,5.74,5.94,6.66,6.55,6.48,6.22,5.71,5.79,5.65,5.20,4.74,4.93,4.59,3.91,4.22,4.33,3.75,3.26,3.66,3.75,2.92,2.64,3.35,3.19,2.29,2.62,3.28,2.95,2.28,3.24,3.66,3.34,3.21,4.07,4.54,4.60,5.16,6.58,7.30,9.28,9.63,17.59,17.63,15.92,15.30,16.64,15.52,17.19,16.66,14.46,15.74,17.29,15.53,14.54,16.63,15.90,15.14,13.40,14.35,11.92,13.33,11.94,12.98,12.63,12.08,13.05,13.69,13.61,12.35,13.86,13.65,12.44,12.93,12.48,13.12,14.19,14.14,12.88,13.59,12.93,14.61,14.35,16.14,15.30,14.38,16.21,17.18,15.93,17.91,17.73,15.42,16.44,13.93,15.26,13.86,14.99,14.46,14.30,16.08,16.55,15.30,15.80,15.28,16.31,16.67,18.13,16.52,16.31,16.69,16.75,14.75,15.76,14.43,13.48,12.63,11.36,10.70,9.70,9.14,8.88,9.41,9.87,9.53,10.87,11.40,12.66,13.71,14.04,13.30,15.19,14.42,14.87,16.15,16.02,17.27,17.16,16.33,16.21,16.95,17.01,15.31,15.21,16.15,14.92,14.54,14.12,13.30,13.39,12.31,12.30,12.04,11.60,10.71,11.46,11.06,10.52,10.77,11.01,9.87,8.85,10.50,10.33,8.89,9.51,10.61,9.94,9.64,10.53,11.42,10.82,10.87,12.05,12.38,12.11,12.91,13.56,13.74,13.50,14.06,13.52,11.76,11.67,11.28,10.27,10.20,10.56,12.77,11.31,12.83,11.80,12.38,13.30,12.65,14.09,14.26,15.50,14.98,16.05,16.14,16.36,15.80,15.21,16.16,15.99,17.18,17.21,18.25,18.69,18.06,17.65,17.61,17.60,18.28,18.33,18.70,18.27,18.30,18.68,17.93,18.12,17.42,17.72,18.00,17.60,16.98,17.38,17.47,16.79,17.04,16.95,16.69,16.25,16.14,16.10,16.30,16.38,15.90,14.88,15.71,13.89,15.19,14.45,15.10,15.44,15.63,15.69,16.64,17.05,16.22,17.48,17.73,17.66,18.62,17.98,17.74,18.03,18.17,17.70,17.26,17.47,17.17,17.84,17.76,18.68,19.05,19.08,18.49,18.05,16.99,17.11,16.85,15.95,15.74,16.60,15.99,15.47,15.83,15.62,14.99,14.68,15.01,15.97,16.48,16.44,16.86,16.60,17.15,16.82,16.29,15.70,16.28,14.48,14.94,13.67,13.93,13.07,12.94,11.27,11.84,11.65,11.22,11.87,13.18,13.07,12.59,13.34,12.77,13.61,13.83,14.68,15.80,14.49,15.58,14.36,15.72,14.98,15.67,15.15,15.60,14.75,14.91,13.10,13.07,11.89,12.27,11.15,12.15,12.91,11.97,12.46,12.47,15.08,14.62,13.90,14.92,15.53,15.20,15.97,14.85,14.30,14.68,13.06,12.68,11.78,11.77,11.88,11.66,12.48,13.12,14.20,13.93,15.61,15.13,16.29,15.41,14.71,13.57,12.54,11.20,10.06,9.34,9.64,10.73,10.05,10.66,10.43,11.76,11.72,12.96,14.06,14.38,15.10,14.62,15.81,15.05,14.63,15.71,14.65,15.72,15.08,16.25,16.83],[26.76,25.42,24.69,24.36,24.97,25.61,26.31,26.87,27.37,26.67,26.51,27.74,27.36,26.69,27.74,27.86,27.59,26.82,26.91,27.18,26.32,26.04,26.13,25.80,24.81,25.44,25.34,24.43,23.89,24.77,24.82,23.51,23.62,24.44,24.16,24.70,24.64,24.06,25.05,25.27,25.30,26.77,26.01,27.21,26.71,27.33,27.24,27.89,28.70,28.45,28.86,28.71,28.51,28.10,27.69,26.50,27.14,25.93,26.73,25.88,26.82,26.44,27.66,27.17,26.47,26.23,26.54,25.93,25.26,25.43,26.86,27.07,26.60,27.28,26.55,27.45,26.47,27.88,27.22,28.27,28.04,28.71,28.83,28.28,29.17,29.39,29.71,29.14,28.91,29.52,29.53,28.82,28.85,29.22,29.59,29.59,29.65,29.52,29.57,29.19,29.12,28.40,28.80,29.10,28.53,28.16,28.74,28.88,28.14,28.12,27.43,27.30,27.87,27.04,27.88,26.90,27.94,27.25,28.05,28.11,27.97,28.20,28.83,28.41,29.11,28.36,28.03,28.68,29.28,28.65,28.31,29.28,29.25,28.61,28.71,29.43,29.32,28.97,29.47,29.59,29.18,29.47,29.00,28.94,28.93,28.48,28.44,27.51,28.19,27.60,27.75,26.68,27.71,27.46,27.39,26.96,26.46,26.65,26.36,25.69,25.37,25.12,24.26,24.03,22.82,22.85,24.55,24.90,23.69,24.87,25.64,25.53,25.45,26.60,26.76,26.40,26.13,25.31,24.43,24.71,23.39,23.15,22.93,22.93,21.68,23.16,23.10,21.51,21.73,23.24,23.62,24.22,26.22,25.41,24.70,24.69,23.37,23.14,21.30,22.18,22.16,22.33,22.86,21.82,19.90,20.61,19.46,20.53,20.05,20.62,22.18,22.88,24.71,22.89,23.47,21.72,21.20,22.02,19.93,22.19,22.29,20.20,20.16,21.65,20.79,19.12,20.59,21.00,19.73,18.80,20.38,21.13,19.76,20.30,19.82,18.02,18.03,18.00,17.54,18.12,18.54,19.20,19.13,20.52,19.37,19.96,17.60,18.40,19.36,18.46,18.50,19.89,19.93,19.19,20.04,21.38,22.62,23.53,22.29,22.95,23.42,22.30,21.52,20.15,21.42,21.77,22.78,21.20,20.44,20.79,20.42,20.93,21.00,20.34,21.62,22.90,23.47,21.94,23.67,22.31,22.05,19.94,21.13,22.03,21.42,19.69,21.06,21.67,20.45,19.81,21.04,21.42,20.56,21.59,20.56,20.16,19.25,19.11,18.87,18.96,18.88,19.66,18.06,19.91,19.30,20.96,20.03,17.82,19.86,19.51,19.47,18.55,19.76,19.64,18.67,19.82,20.43,20.28,20.69,21.00,20.22,18.95,18.37,17.89,17.88,17.46,17.47,18.82,18.91,19.70,20.50,20.47,22.13,21.70,22.10,21.44,22.84,20.49,19.12,19.42,19.29,18.31,19.26,18.06,19.63,19.63,20.92,20.87,20.49,21.55,19.64,18.88,20.90,20.81,19.04,20.26,21.82,21.09,19.24,20.71,22.48,23.11,21.70,22.96,22.65,23.34,21.59,21.17,21.71,21.27,19.54,18.21,19.06,16.45,17.42,16.34,17.19,16.25,17.73,15.92,16.72,18.15,17.42,17.18,18.45,19.20,18.50,19.16,20.57,21.94,22.81,23.03,22.36,22.60,21.01,22.16,22.23,19.95,18.87,17.17,17.62,18.53,17.49,16.74,17.44,17.82,16.22,16.44,17.93,19.28,20.04,20.70,20.36,20.26,19.15,17.82,16.66,15.63,15.83,16.03,15.05,14.66,14.96,14.39,13.14,14.15,14.40,12.61,11.60,11.29,11.85,11.31,11.88,11.77,13.25,12.50,13.04,14.30,14.75,13.72,13.70,12.94,13.14,14.37,14.41,13.97,15.03,16.20,15.51,16.59,16.78,16.34,16.58,14.59,15.08,16.01,14.48,13.41,14.77,14.71,12.93,14.03,15.26,14.09,13.35,14.97,15.25,14.42,14.16,12.80,11.67,11.16,9.76,10.08,10.17,9.72,11.73,11.76,13.45,12.78,13.86,13.52,14.46,14.63,13.86,14.46,15.46,14.69,14.51,15.59,15.74,15.16,15.71,16.73,16.47,15.86,17.19,16.59,17.01,16.51,15.68,16.08,16.43,15.61,14.79,15.54,15.82,15.94,14.69,14.38,13.56,12.29,13.15,14.35,12.22,12.23,13.87,14.10,12.50,13.72,14.67,14.49,13.91,14.72,15.14,15.50,15.44,16.59,15.84,15.31,16.36,16.68,15.85,15.66,16.79,16.93,16.09,16.57,17.48,17.75,17.82,16.56,15.73,15.85,16.60,17.07,16.50,16.66,16.31,15.63,14.46,13.02,13.11,14.95,14.16,12.63,14.48,15.12,13.64,13.35,14.81,15.29,15.08,15.28,16.02,16.16,16.45,17.03,16.34,17.03,17.65,16.94,16.74,17.33,17.89,17.12,17.13,18.00,18.39,17.19,18.13,17.29,17.31,16.86,16.53,16.76,15.97,15.54,14.10,15.61,13.79,15.61,15.60,13.90,14.61,15.93,15.59,14.15,15.61,16.57,15.52,15.41,16.38,16.51,16.24,16.30,16.99,17.22,16.77,17.12,17.44,17.62,16.82,17.06,17.49,17.21,16.58,17.12,17.53,16.32,16.33,16.78,16.30,15.67,15.20,15.99,14.68,14.96,13.49,13.28,13.93,14.75,15.89,15.84,14.56,15.29,16.55,15.48,15.42,16.55,17.03,16.31,17.12,16.04,15.06,16.57,15.63,16.68,16.59,16.88,17.27,17.56,18.02,17.50,16.83,17.83,18.08,17.37,17.13,18.05,17.85,17.18,17.59,18.22,17.63,18.29,17.07,17.16,16.07,17.05,17.34,16.10,16.26,17.03,16.76,15.33,16.74,17.57,16.03,15.91,16.93,17.19,16.26,17.29,16.68,15.55,15.79,15.51,15.35,14.86,14.80,15.20,15.52,13.92,15.23,13.78,14.29,15.07,14.95,15.11,15.39,15.38,16.21,17.11,16.35,17.45,17.55,17.57,18.63,17.92,17.34,18.59,18.33,17.47,17.54,18.52,17.90,17.29,18.03,18.27,17.72,17.37,18.34,18.19,17.81,17.61,18.37,17.71,17.99,17.50,17.31,16.79,17.01,17.51,16.74,15.94,17.03,17.76,15.88,16.15,17.43,16.73,15.54,15.93,17.46,16.74,16.02,17.31,17.91,17.17,17.77,18.66,18.53,18.23,18.72,19.01,18.44,18.02,18.84,18.94,18.21,18.33,19.00,18.27,17.88,18.49,18.82,17.95,18.01,18.17,17.47,17.33,16.43,17.31,17.98,16.91,16.73,18.35,18.25,16.74,17.60,18.83,17.67,16.19,17.68,19.07,18.89,19.89,18.53,19.85,19.58,19.62,20.84,19.38,19.51,19.27,19.97,19.80,19.50,20.09,19.27,18.69,19.17,19.24,18.77,18.63,19.21,18.90,18.11,18.41,17.98,18.43,17.68,17.47,17.06,16.63,16.72,16.84,15.97,16.24,16.30,15.78,15.61,15.98,14.87,15.16,15.31,16.09,15.91,17.09,16.88,16.80,17.64,18.52,18.78,17.80,18.24,19.31,18.49,17.71,16.83,16.70,16.40,14.83,15.82,16.72,15.89,15.82,16.79,16.74,15.57,15.68,16.74,16.87,15.61,15.88,17.09,16.65,16.00,16.78,17.25,16.36,16.38,17.45,17.18,17.85,17.17,16.23,16.03,16.01,16.48,16.17,15.55,15.09,15.27,15.48,14.48,14.17,13.44,13.55,14.67,14.91,14.62,15.20,14.73,15.03,15.33,15.48,14.80,15.64,15.67,15.97,15.44,15.67,16.18,16.16,17.25,16.39,15.41,15.96,16.33,15.67,14.82,15.61,16.09,15.44,15.19,15.75,15.57,14.94,14.94,15.42,14.77,14.30,14.38,13.76,14.36,13.91,13.90,13.92,14.42,14.92,14.49,14.29,14.45,14.82,14.62,14.96,15.13,15.14,14.86,15.34,15.67,15.69,14.66,15.11,15.22,14.47,14.31,14.90,14.64,14.07,14.36,14.66,13.68,13.66,14.38,13.98,13.78,13.48,13.82,13.21,12.32,12.94,12.97,12.41,12.92,13.24,12.97,14.22,13.79,14.09,13.89,12.47,13.60,13.23,13.99,12.93,12.92,13.33,13.14,12.43,12.55,12.96,12.72,12.28,12.37,12.55,12.17,12.11,12.09,11.30,11.05,10.36,11.94,11.16,10.71,11.40,11.63,10.86,10.62,11.06,11.88,12.45,11.69,12.17,12.64,12.16,12.38,11.52,12.16,12.23,11.24,11.10,11.80,11.35,10.74,11.09,11.50,10.66,10.43,10.99,10.85,10.25,9.68,9.88,9.27,8.90,10.10,9.63,8.74,9.16,10.03,9.30,8.95,10.32,9.90,8.79,9.44,10.46,10.31,10.35,9.83,10.39,9.92,9.51,9.68,9.54,9.86,10.05,10.34,9.97,9.09,9.68,10.05,8.90,8.57,9.19,9.17,8.13,8.18,8.91,8.35,7.61,8.38,8.52,7.93,7.30,7.21,7.34,7.44,7.11,6.80,8.21,8.12,6.72,7.31,8.36,7.63,7.07,8.05,8.33,7.58,7.50,8.18,8.19,7.76,7.98,8.62,9.33,9.29,9.26,8.77,9.24,8.89,7.97,8.19,8.34,7.62,7.09,7.81,7.70,6.66,6.63,7.78,7.35,6.39,7.19,7.33,6.79,6.74,6.28,5.91,6.32,5.75,6.41,6.64,5.60,5.97,6.86,6.07,5.76,6.56,6.48,5.90,6.08,6.90,6.79,6.19,6.55,6.85,6.11,5.89,6.63,6.79,5.71,6.40,7.12,7.79,7.42,6.93,7.05,7.17,6.39,5.90,6.37,6.05,5.29,5.09,5.43,4.95,4.30,4.16,3.88,3.53,3.95,4.51,4.60,4.44,5.14,5.13,4.66,5.26,5.35,5.32,4.77,5.56,5.70,4.97,5.31,5.90,5.80,5.37,5.91,6.37,6.19,6.56,6.00,5.77,5.51,5.37,4.82,4.49,4.81,4.60,3.96,3.89,4.00,3.84,3.62,3.03,2.77,3.46,3.81,5.13,5.18,5.60,5.61,4.75,3.82,2.94,3.35,3.24,3.52,3.94,4.07,3.56,3.93,4.46,4.22,3.92,4.58,4.96,4.68,5.15,4.82,4.37,4.09,4.21,3.87,3.44,3.41,3.44,2.92,2.77,2.94,2.70,2.07,1.96,2.03,2.98,2.58,1.92,2.55,1.60,0.97,0.77,0.94,1.33,1.33,1.28,1.67,1.98,1.96,2.01,2.38,2.53,2.63,2.88,3.12,3.31,3.39,3.91,4.12,4.87,4.78,4.84,4.69,4.11,4.08,4.22,3.94,3.40,3.64,3.54,3.12,2.93,3.18,2.99,2.40,2.41,2.67,2.22,1.90,2.30,2.43,1.80,2.01,2.41,2.42,1.80,2.49,2.85,2.88,2.98,3.38,3.82,4.12,4.83,5.94,6.28,7.83,8.44,16.71,17.29,15.72,14.88,16.28,14.80,16.53,15.85,13.80,14.85,16.21,14.23,13.05,15.50,15.05,14.51,12.48,13.50,10.97,12.52,11.36,12.25,11.81,11.72,12.39,12.74,12.93,12.06,13.46,13.19,12.31,12.71,12.32,13.18,14.29,14.11,12.80,13.21,13.13,14.82,14.45,16.47,15.51,14.26,16.35,17.12,15.76,18.00,17.74,15.39,16.47,13.92,15.23,14.04,15.05,14.45,13.94,16.08,16.37,15.03,15.73,15.29,16.61,16.66,17.98,16.63,16.34,16.40,16.45,14.83,15.94,14.61,13.47,12.31,11.36,10.57,10.76,9.80,9.20,8.81,7.94,9.16,9.97,10.79,12.45,13.62,13.83,13.30,15.32,14.38,14.74,15.97,15.91,17.25,17.16,16.55,16.08,16.94,16.84,15.11,15.47,16.47,14.67,14.33,13.86,13.11,13.39,11.81,11.81,11.65,11.17,10.17,11.00,10.90,9.96,9.91,10.48,9.08,8.34,9.71,9.80,8.42,9.51,10.09,9.82,10.05,10.36,10.54,10.53,10.93,11.71,11.97,11.77,12.55,12.85,13.27,13.00,13.50,13.11,11.53,11.22,11.25,10.51,9.99,10.20,11.78,11.89,12.79,11.73,12.40,13.05,12.62,13.72,13.94,15.02,14.64,15.64,15.54,15.93,15.27,14.49,15.56,15.51,16.75,16.99,18.03,18.32,17.75,17.13,16.78,17.18,17.85,17.74,18.31,17.64,18.02,18.24,17.20,17.51,16.69,17.10,17.65,16.47,16.00,16.82,16.83,15.61,16.28,16.53,15.94,15.67,15.68,15.60,15.82,15.50,15.25,13.79,14.39,13.06,14.22,13.46,14.22,14.67,14.89,14.91,15.74,16.07,15.60,16.54,17.14,16.77,17.90,17.20,16.83,17.49,17.67,17.11,16.25,17.03,16.76,17.81,17.33,18.10,18.56,18.41,18.00,17.19,16.28,16.15,16.04,15.26,14.95,15.69,15.41,14.85,15.20,14.95,14.09,13.94,14.32,14.82,15.35,16.10,16.00,15.70,16.70,16.15,15.42,14.82,14.89,13.63,14.08,12.78,13.39,12.36,12.19,10.86,11.08,11.04,11.21,11.72,12.40,12.48,11.88,12.83,12.15,12.84,13.12,14.02,14.97,13.70,14.47,13.61,14.77,14.49,15.10,14.49,15.08,14.45,14.78,12.73,12.81,11.66,12.21,11.26,12.35,12.96,11.60,12.27,12.56,14.54,13.93,13.64,14.72,15.56,15.30,15.84,14.65,14.11,14.34,12.84,12.14,10.93,11.30,11.26,11.74,11.69,13.36,13.14,14.13,15.19,14.56,15.87,15.65,14.17,13.18,11.29,11.06,9.45,9.13,9.27,10.57,9.96,10.84,10.53,11.76,11.46,12.77,13.33,14.25,14.93,13.97,15.26,14.45,13.68,15.05,13.76,15.14,14.63,15.62,16.73],[25.94,24.75,24.70,24.45,24.78,24.90,25.99,26.52,26.88,26.23,26.17,27.39,27.09,26.68,27.74,27.82,27.48,26.85,26.81,27.14,26.43,26.11,26.07,26.02,24.85,25.38,25.38,24.62,23.90,24.71,24.78,23.59,23.64,24.39,24.20,24.80,24.87,24.34,25.37,25.32,25.41,26.82,26.16,27.42,26.73,27.29,27.07,27.50,28.36,28.35,28.65,28.36,28.15,28.11,27.79,26.40,27.06,25.90,26.70,25.88,26.82,26.42,27.33,26.95,26.49,25.91,26.22,25.68,25.17,25.53,26.60,26.93,26.52,27.14,26.56,27.39,26.37,27.78,27.46,28.21,28.06,28.62,28.63,28.22,28.94,29.02,29.53,28.92,28.71,29.21,29.23,28.65,28.65,29.14,29.49,29.52,29.53,29.50,29.41,29.07,28.96,28.31,28.57,28.89,28.33,27.94,28.50,28.53,27.95,27.89,27.40,27.27,27.69,26.86,27.69,26.98,27.97,27.33,28.07,28.16,27.77,28.04,28.41,28.01,28.83,28.25,27.81,28.34,28.89,28.48,28.08,28.83,28.89,28.39,28.34,29.10,29.05,28.78,29.17,29.41,29.01,29.30,28.70,28.78,28.75,28.23,28.19,27.32,27.95,27.42,27.48,26.55,27.56,27.16,27.15,26.55,26.34,26.05,26.03,25.32,25.01,24.66,24.08,23.97,22.55,22.88,24.53,24.46,23.60,24.73,25.47,25.11,25.26,26.48,26.68,26.33,25.73,25.10,24.48,24.83,23.52,22.88,22.97,23.13,22.10,23.78,23.63,21.78,22.23,23.66,24.00,24.51,26.06,25.53,24.97,24.84,23.88,23.70,21.89,22.77,23.01,23.03,23.40,22.40,20.38,20.93,19.64,20.96,20.25,20.86,22.39,23.13,24.58,23.26,23.56,21.93,21.56,22.16,20.39,22.46,22.58,20.68,20.72,21.97,21.22,19.27,20.67,21.25,19.94,18.89,20.54,20.86,19.61,19.93,19.68,18.65,18.35,18.46,17.69,18.39,19.13,19.76,19.85,21.25,19.90,20.56,17.99,19.00,20.07,18.90,18.76,20.12,20.54,19.37,20.48,21.94,23.10,23.78,22.94,23.59,23.63,22.67,22.12,20.35,21.60,22.09,23.08,21.52,20.78,21.03,20.71,20.87,21.17,20.74,21.89,23.02,23.33,22.23,23.47,22.17,21.77,20.35,20.76,21.58,21.49,19.87,21.07,21.19,20.36,19.93,21.24,21.80,20.95,21.40,20.61,20.13,19.55,19.49,19.07,19.33,19.30,19.90,18.60,20.10,19.63,21.35,20.30,18.43,20.65,20.06,19.48,19.16,20.10,19.25,18.71,19.94,20.52,20.40,20.75,20.82,20.07,19.17,18.66,18.29,17.95,17.91,17.64,19.14,19.41,19.91,20.62,20.59,22.31,21.69,21.87,21.37,22.76,20.51,19.46,19.37,19.46,18.45,19.57,18.57,20.06,20.17,21.55,21.38,21.19,22.01,19.85,19.21,21.81,21.49,19.41,20.26,22.86,21.63,20.00,21.23,23.26,23.93,22.36,23.65,23.31,23.77,22.29,21.58,22.14,22.08,19.57,18.43,19.62,17.21,17.72,16.34,17.33,16.57,18.21,16.35,17.01,18.32,17.86,17.66,18.73,19.72,18.92,19.68,21.14,22.73,23.59,23.73,22.90,23.19,21.48,22.56,22.76,20.34,19.62,17.96,18.18,19.29,18.17,17.35,18.11,18.50,16.73,17.39,18.85,19.88,20.63,20.57,21.21,20.72,19.46,19.09,17.88,16.45,16.52,16.87,16.18,15.30,15.61,15.07,13.92,14.43,14.21,12.64,11.75,11.42,12.01,11.40,12.13,12.20,13.87,12.65,13.30,14.85,14.83,14.05,13.97,12.97,13.57,14.58,14.47,14.12,16.25,16.80,16.04,17.77,17.82,17.21,17.26,15.23,16.15,16.84,15.48,14.04,15.96,16.18,13.78,14.57,16.36,14.89,13.77,15.48,16.08,14.98,14.75,13.20,11.97,11.46,9.74,10.00,10.19,9.96,12.28,11.99,13.54,13.17,14.36,13.75,14.90,14.96,13.99,14.53,15.77,14.93,14.56,16.02,16.37,15.67,15.93,17.07,17.07,16.28,17.68,16.93,17.30,16.81,15.78,16.14,16.66,15.54,14.46,15.46,15.90,15.78,14.68,14.22,13.43,12.26,13.02,14.04,12.25,12.28,13.59,13.82,12.46,13.28,14.33,14.31,13.76,14.61,15.11,15.75,15.56,16.75,16.09,15.32,16.30,16.87,15.63,15.35,16.71,16.84,15.51,16.37,17.38,17.71,17.60,16.71,15.51,15.57,16.50,16.59,16.22,16.43,15.91,15.20,14.02,12.98,13.08,14.56,13.68,12.50,14.08,14.72,13.34,13.09,14.47,14.81,14.73,15.01,15.90,16.11,16.49,16.90,15.90,16.96,17.45,16.62,16.47,17.22,17.61,16.87,17.05,17.88,18.12,17.19,18.00,17.21,17.22,16.28,16.29,16.52,15.86,15.19,14.09,15.06,13.63,14.96,15.23,13.61,14.36,15.72,15.44,13.86,15.19,16.37,15.43,14.98,15.96,16.47,15.89,16.28,17.12,17.14,16.65,17.27,17.24,17.46,16.85,17.16,17.42,17.06,16.46,17.21,17.40,16.16,16.58,16.81,16.16,15.38,15.05,16.07,14.59,14.68,13.28,13.33,13.86,14.61,15.55,15.87,14.46,14.95,16.59,15.73,15.22,16.37,17.21,16.44,17.30,16.23,15.38,16.92,15.94,16.65,16.66,17.12,17.50,17.77,18.01,17.56,17.25,17.99,18.07,17.58,17.44,18.05,17.71,17.52,17.66,18.19,17.76,18.03,17.21,17.25,16.26,17.34,17.40,16.35,16.50,17.37,17.07,15.60,17.21,17.73,16.46,16.19,17.26,17.37,16.44,17.33,16.52,15.33,15.95,15.04,15.32,14.55,14.51,14.92,15.24,13.61,14.80,13.89,14.35,14.96,15.04,14.78,15.45,15.51,16.47,17.13,16.52,17.61,17.81,17.56,18.66,18.17,17.57,18.66,18.58,17.59,17.84,18.53,18.18,17.65,18.30,18.40,17.84,17.80,18.56,18.10,17.91,17.96,18.66,17.83,17.98,17.31,17.31,16.79,17.25,17.80,17.01,16.21,17.41,17.70,16.10,16.46,17.62,17.17,15.84,16.26,17.76,16.80,16.24,17.63,18.29,17.14,17.64,18.46,18.64,18.46,18.84,18.95,18.60,18.45,19.17,19.16,18.60,18.70,19.35,18.41,18.08,18.68,19.04,18.11,18.04,18.44,17.57,17.59,16.84,17.54,18.16,17.25,17.03,18.55,18.33,17.05,17.82,18.93,17.80,16.42,17.67,19.09,18.88,19.76,18.34,19.52,19.71,19.29,20.41,19.02,19.35,19.01,19.88,20.04,19.63,20.20,19.48,19.04,19.56,19.56,19.33,18.92,19.32,19.31,18.65,18.63,18.12,18.57,17.87,17.82,17.21,17.07,17.07,16.81,16.15,16.54,16.43,15.83,15.65,16.09,14.82,14.90,15.01,15.96,15.85,16.73,16.91,16.77,17.59,18.37,18.58,17.48,17.95,18.95,17.97,17.30,16.58,16.30,16.07,14.92,15.66,16.53,16.03,15.66,16.59,16.82,15.92,15.71,16.76,16.88,15.85,15.89,17.01,16.78,16.48,16.77,17.32,16.55,16.82,17.50,17.48,17.64,17.29,16.26,16.13,15.80,16.59,16.06,15.60,14.97,15.46,15.63,14.33,14.02,12.92,13.21,14.67,14.97,14.34,15.19,14.83,14.94,15.21,15.49,14.92,15.42,16.02,16.05,15.56,15.52,16.61,16.37,17.22,16.18,15.44,15.55,16.22,15.69,14.78,15.24,16.08,15.34,15.14,15.54,15.55,14.66,14.80,15.18,14.44,13.55,13.72,13.30,13.87,13.38,13.65,13.70,14.32,14.92,14.38,14.03,14.64,14.63,14.39,14.60,15.18,15.16,14.54,14.97,15.67,15.55,14.33,14.72,15.34,14.41,13.92,14.67,14.49,14.00,14.00,14.24,13.68,13.44,13.70,13.84,13.42,13.26,13.87,12.88,11.88,12.75,12.81,12.22,12.60,13.30,12.91,14.26,13.14,13.56,13.32,12.12,13.24,12.75,13.37,12.88,12.51,12.80,12.94,12.37,12.10,12.48,12.39,11.86,11.79,12.18,11.41,11.63,11.74,10.59,10.58,9.94,11.61,10.95,10.47,11.19,11.44,10.60,10.35,10.91,11.63,12.33,11.35,11.89,12.08,11.97,11.91,11.11,11.50,11.84,11.09,10.93,11.44,11.22,10.47,10.65,11.30,10.40,10.02,10.46,10.48,9.76,9.14,9.57,8.87,8.53,9.93,9.39,8.41,8.99,9.99,9.17,8.59,10.07,9.94,8.52,9.11,9.86,9.98,9.87,9.54,9.85,9.49,9.28,9.49,9.31,9.59,9.61,10.11,9.97,8.86,9.41,9.92,8.64,8.24,8.95,8.90,7.77,8.09,8.68,8.01,7.23,8.05,8.20,7.56,6.85,6.80,6.93,7.15,7.08,6.56,7.82,7.77,6.54,7.27,8.10,7.44,6.95,7.85,8.17,7.31,7.25,8.15,7.97,7.49,7.71,8.37,8.84,8.78,8.82,8.45,8.84,8.60,7.70,7.85,8.12,7.32,6.85,7.54,7.37,6.41,6.46,7.40,6.95,6.08,6.85,7.09,6.36,6.18,5.75,5.45,5.90,5.37,6.09,6.39,5.34,5.86,6.60,5.87,5.41,6.48,6.27,5.69,5.90,6.89,6.62,6.01,6.41,6.76,5.88,5.75,6.45,6.64,5.61,6.12,6.74,7.09,7.12,6.73,6.74,6.82,6.19,5.66,6.11,5.95,5.12,4.76,5.30,4.84,4.13,3.93,3.84,3.47,3.96,4.28,4.40,4.20,5.04,4.97,4.36,5.08,5.29,5.27,4.56,5.46,5.71,4.85,5.30,5.79,5.85,5.23,5.86,6.27,6.09,6.35,5.90,5.69,5.44,5.34,4.81,4.30,4.69,4.54,3.86,3.85,3.89,3.68,3.48,2.94,2.73,3.25,3.66,4.90,5.09,5.64,5.62,4.61,3.62,2.72,3.15,3.11,3.31,3.81,3.98,3.45,3.71,4.43,4.12,3.76,4.47,4.91,4.54,5.21,4.74,4.22,4.08,4.11,3.72,3.40,3.47,3.40,2.85,2.74,2.82,2.60,2.07,2.03,1.98,2.64,2.58,1.96,2.63,1.78,1.23,0.86,0.77,0.96,1.20,1.25,1.40,1.63,1.83,1.89,2.10,2.34,2.49,2.77,3.02,3.22,3.42,3.83,3.99,4.73,4.83,4.97,4.77,4.12,4.07,4.31,3.96,3.42,3.68,3.68,3.07,2.79,3.19,2.83,2.33,2.40,2.64,2.18,1.76,2.39,2.40,1.82,1.91,2.43,2.43,1.89,2.56,2.81,2.82,2.98,3.32,3.70,4.00,4.75,5.93,6.46,8.27,8.78,17.25,17.09,15.49,14.81,16.08,14.90,16.83,16.22,14.02,15.50,16.79,15.00,13.80,16.01,15.08,14.09,12.61,13.63,11.14,12.67,11.47,12.50,12.26,11.51,12.44,13.08,13.42,12.21,13.30,13.47,12.50,12.98,12.57,13.42,14.21,14.27,12.89,13.64,13.24,14.82,14.69,16.25,15.57,14.86,16.54,17.31,15.98,17.61,17.34,15.46,16.20,14.25,15.49,14.07,15.11,14.37,13.81,15.65,15.92,14.68,15.59,15.32,16.46,16.62,17.93,16.49,16.08,16.26,16.34,14.96,15.43,14.62,13.74,12.52,11.57,10.93,10.70,9.97,9.30,8.93,9.90,10.13,11.34,11.90,12.86,13.84,13.45,13.06,14.65,14.15,14.28,15.69,15.62,16.61,16.51,15.74,15.68,16.59,16.60,14.79,15.01,15.74,14.37,14.22,13.74,12.94,13.44,12.23,12.07,11.88,11.41,10.45,11.14,10.81,10.11,10.06,10.64,9.60,9.42,9.97,9.71,8.97,9.52,10.24,9.48,9.40,10.15,11.06,10.24,10.78,11.80,12.04,11.66,12.63,13.03,13.29,13.15,13.71,13.47,11.63,11.34,11.31,10.46,10.44,10.43,12.35,11.66,12.50,11.69,12.37,13.36,12.78,14.12,14.05,15.00,14.69,15.60,15.55,15.79,15.25,14.53,15.45,15.37,16.46,16.55,17.53,17.80,17.13,16.85,16.96,16.82,17.32,17.39,17.77,17.32,17.40,17.68,16.97,17.21,16.62,16.82,17.12,16.77,16.18,16.67,16.59,15.94,16.35,16.29,15.86,15.64,15.61,15.64,15.89,15.42,15.05,13.97,14.86,13.11,14.50,13.51,14.26,14.66,14.98,14.91,15.85,16.12,15.61,16.44,16.66,16.76,17.42,16.98,16.85,17.01,17.23,16.70,16.21,16.54,16.30,16.92,17.10,18.01,18.45,18.29,17.71,17.22,16.13,16.09,16.05,15.26,14.77,15.68,15.14,14.67,15.01,14.84,14.50,13.94,14.28,14.67,15.49,15.99,15.87,15.73,16.77,16.18,15.50,14.85,15.38,13.67,14.34,12.93,13.19,12.56,12.15,10.59,10.80,10.71,10.42,10.88,11.96,11.99,11.86,12.93,12.19,12.94,12.95,13.73,14.89,13.61,14.78,13.61,15.20,14.38,15.09,14.51,15.04,14.46,14.58,12.91,13.14,11.68,12.57,11.41,12.49,13.02,11.84,12.31,12.39,14.60,14.20,13.75,14.65,15.49,15.34,16.07,14.73,14.24,14.57,12.83,12.66,11.43,11.63,11.48,11.68,12.40,13.65,13.98,14.15,15.34,15.02,15.52,15.28,14.71,13.02,12.77,11.95,10.93,10.31,9.69,10.57,9.98,10.74,10.56,12.04,11.56,13.15,13.83,14.41,14.86,14.26,15.20,14.59,14.04,15.17,14.02,15.15,14.37,15.65,16.13],[26.19,24.83,24.19,23.97,24.67,25.00,26.01,26.45,27.11,26.32,26.13,27.35,27.12,26.29,27.46,27.55,27.05,26.33,26.41,26.87,26.06,25.77,25.76,25.87,24.78,25.21,25.24,24.44,23.75,24.49,24.53,23.26,23.47,23.91,23.81,24.58,24.86,24.39,25.25,25.10,25.43,26.60,26.05,27.18,26.59,27.21,27.06,27.46,28.25,28.22,28.66,28.41,28.10,27.84,27.58,26.29,26.79,25.73,26.51,25.73,26.57,26.12,27.20,26.76,26.12,25.67,26.06,25.29,25.01,25.13,26.34,26.59,26.38,26.85,26.40,27.15,26.29,27.43,27.23,27.98,27.91,28.46,28.54,28.02,28.92,28.93,29.39,28.80,28.45,28.99,29.08,28.38,28.41,29.02,29.35,29.37,29.33,29.33,29.23,28.90,28.66,28.01,28.30,28.55,28.08,27.69,28.28,28.32,27.61,27.56,27.17,27.02,27.45,26.68,27.39,26.73,27.75,27.10,27.99,27.98,27.60,27.89,28.49,28.02,28.82,28.14,27.73,28.23,28.73,28.29,27.81,28.74,28.70,28.07,28.08,28.95,28.86,28.50,29.06,29.21,28.72,29.07,28.48,28.54,28.42,27.96,27.91,27.06,27.63,27.20,27.32,26.45,27.40,26.89,26.73,26.33,26.07,25.90,25.55,25.17,24.80,24.35,23.89,23.76,22.43,22.68,24.19,23.73,23.32,24.24,25.21,24.83,24.93,25.99,26.06,26.17,25.65,24.98,24.08,24.37,23.36,22.90,22.44,22.47,21.64,23.34,23.24,21.61,22.19,23.67,24.03,24.45,26.04,25.66,24.86,24.83,23.81,23.72,22.02,22.83,23.02,23.03,23.23,22.39,20.23,20.59,19.49,20.68,19.97,20.33,22.16,23.08,24.39,23.16,23.32,21.69,21.09,21.92,20.31,22.48,22.55,20.16,20.74,21.84,20.92,19.21,20.53,20.85,19.38,18.61,20.05,20.35,18.98,19.16,19.38,18.49,17.95,18.08,17.48,18.11,18.86,19.63,19.99,21.47,20.16,20.52,18.00,18.97,19.98,18.98,18.62,19.90,20.43,19.34,20.26,21.86,23.13,23.80,22.84,23.45,23.56,22.51,21.85,20.08,21.17,21.60,22.32,20.97,20.36,20.92,20.39,20.96,21.06,20.53,21.72,22.89,23.14,22.17,23.51,22.56,22.11,20.43,21.11,21.56,21.42,20.18,20.79,21.09,20.54,19.67,20.37,20.86,20.43,21.05,20.17,19.76,19.42,19.13,19.07,19.25,19.01,19.99,18.46,19.96,19.27,21.22,20.21,18.57,20.39,20.00,19.34,18.80,19.97,19.25,18.51,19.50,19.97,20.36,20.12,20.09,19.79,19.02,18.13,18.11,17.95,17.90,17.71,18.98,19.39,19.68,20.42,20.55,22.17,21.48,21.68,21.43,22.46,20.21,19.16,18.78,19.00,18.28,19.26,18.61,19.83,20.15,21.60,21.41,21.31,22.08,20.15,19.57,21.93,21.43,19.72,20.39,22.71,21.88,20.70,21.26,23.51,24.04,22.39,23.74,23.38,23.91,22.17,21.52,22.33,21.86,19.79,18.51,20.22,17.76,17.90,17.44,18.45,16.92,17.84,16.78,17.39,18.38,18.42,18.25,18.77,19.73,19.63,19.80,21.11,22.85,23.63,23.82,22.93,23.20,21.43,22.62,22.87,20.40,20.01,18.08,18.28,19.53,18.24,17.19,18.32,18.78,16.98,17.42,18.92,19.96,20.84,21.62,21.54,21.01,19.51,18.79,17.93,16.55,16.69,16.92,16.37,15.56,15.85,15.06,14.29,14.52,14.28,12.37,11.51,10.96,11.90,11.20,11.89,12.42,13.10,12.51,12.99,14.06,14.49,13.79,13.96,12.88,13.63,14.97,14.50,14.22,15.82,16.60,15.80,17.37,17.85,17.19,17.44,15.40,16.34,17.13,15.39,14.23,16.23,15.86,13.64,14.91,16.44,14.90,13.64,15.82,16.05,14.70,14.78,13.15,11.98,11.58,9.75,9.93,10.46,9.88,12.08,11.77,13.74,13.21,14.20,13.87,15.04,15.09,14.28,14.63,15.88,15.31,14.59,16.02,16.46,15.56,15.81,17.43,17.27,16.15,17.78,17.13,17.43,16.81,15.59,16.06,16.52,15.40,14.22,15.38,15.72,15.61,14.49,14.24,13.19,11.81,12.89,13.72,11.93,11.89,13.06,13.43,12.42,12.99,13.90,14.21,13.72,14.49,15.23,15.94,15.69,16.90,16.14,15.40,16.23,16.96,15.55,15.20,16.60,16.74,15.32,16.12,17.23,17.31,17.24,16.44,15.36,15.46,16.29,16.15,16.03,16.25,15.68,14.99,13.89,12.69,12.75,14.32,13.66,12.29,13.62,14.47,13.24,12.96,14.00,14.63,14.75,14.89,15.93,16.15,16.50,16.77,15.81,16.66,17.24,16.39,16.46,17.03,17.40,16.65,16.86,17.71,17.95,17.02,17.55,17.10,16.84,16.40,16.33,16.48,15.82,15.16,13.98,15.00,13.54,15.03,15.25,13.27,14.32,15.47,15.34,13.65,15.17,16.00,15.56,15.17,15.73,16.36,16.35,16.30,17.30,17.20,16.62,17.16,17.33,17.26,16.83,16.99,17.28,16.74,16.48,16.81,17.04,16.02,16.45,16.41,16.11,15.60,15.10,16.06,14.48,14.90,13.10,13.26,13.72,14.71,15.66,15.81,14.43,15.21,16.33,15.85,15.30,16.60,16.97,16.67,17.50,16.17,15.22,17.06,16.18,16.77,16.87,17.04,17.68,17.94,18.18,17.62,17.40,18.04,18.07,17.48,17.51,18.17,17.74,17.28,17.58,18.30,17.72,18.05,17.14,16.98,16.04,16.96,17.14,16.07,16.46,17.24,16.75,15.78,17.02,17.55,16.25,16.25,17.25,17.34,16.79,17.46,16.73,15.32,16.08,15.12,15.19,14.29,14.43,15.00,15.37,13.41,14.83,13.68,14.41,15.04,15.26,15.23,15.81,15.41,16.64,17.31,16.89,17.77,18.14,17.85,19.04,18.28,17.59,18.71,18.67,17.82,17.83,18.77,18.28,17.67,18.13,18.63,17.84,17.94,18.47,18.34,17.77,17.81,18.54,18.01,18.21,17.41,17.34,16.69,17.14,17.66,16.86,16.14,17.20,17.63,15.91,16.47,17.65,16.97,15.82,16.38,17.67,17.07,16.51,17.53,18.33,17.23,17.91,18.67,18.89,18.64,19.05,19.20,18.81,18.50,19.09,19.21,18.51,18.45,19.23,18.55,18.04,18.45,18.98,18.27,18.06,18.43,17.59,17.56,16.88,17.41,17.94,17.22,17.00,18.29,18.37,17.05,17.72,18.80,17.70,16.21,17.73,18.95,18.77,19.29,18.28,19.41,19.68,19.39,20.31,19.20,19.14,19.08,19.87,19.75,19.51,20.09,19.49,19.05,19.43,19.67,19.03,18.89,19.36,19.36,18.39,18.68,18.09,18.73,18.29,17.85,17.44,17.45,17.10,16.63,16.31,16.56,16.76,15.84,15.74,16.29,14.92,14.90,15.10,15.97,15.99,16.83,17.02,16.98,17.64,18.42,18.80,17.57,18.15,18.61,18.16,17.36,16.46,16.52,16.25,14.96,15.81,16.71,16.06,15.80,16.72,16.96,15.95,16.01,16.83,16.94,15.78,16.01,17.29,16.69,16.14,17.08,17.51,16.28,16.92,18.03,17.67,18.08,17.40,16.67,16.28,16.18,16.89,16.05,15.62,15.07,15.61,15.67,14.46,14.30,12.94,13.01,14.63,15.02,14.29,15.59,15.16,15.20,15.45,15.41,14.85,15.47,15.76,16.14,15.55,15.81,16.79,16.43,17.71,16.76,15.68,16.21,16.62,15.89,15.11,15.82,16.36,15.63,15.33,15.92,15.69,14.76,15.11,15.43,14.74,13.68,13.85,13.21,13.83,13.43,13.77,13.83,14.50,14.92,14.38,14.34,14.62,14.62,14.54,14.87,15.13,15.22,15.05,15.19,15.86,15.88,14.58,15.13,15.46,14.53,14.38,15.09,14.64,14.08,14.48,14.57,13.83,13.85,14.42,14.12,13.57,13.39,13.86,13.25,12.24,12.85,12.88,12.53,12.68,13.42,13.19,14.29,13.58,13.56,13.22,12.65,13.39,13.07,13.69,13.11,12.84,13.16,13.31,12.51,12.47,12.84,12.60,12.10,11.95,12.42,11.55,11.62,11.92,10.61,10.81,9.98,11.70,11.04,10.68,11.26,11.61,10.78,10.80,11.21,11.76,12.42,11.76,12.19,12.24,12.14,12.12,11.06,11.74,12.01,11.13,10.99,11.58,11.24,10.56,10.72,11.30,10.44,10.16,10.40,10.58,9.72,9.22,9.46,8.90,8.66,9.73,9.30,8.52,8.90,9.90,9.10,8.69,9.94,9.71,8.72,8.95,9.74,10.02,9.69,9.36,9.71,9.32,9.30,9.48,9.37,9.54,9.60,10.10,9.84,8.84,9.30,9.76,8.72,8.28,8.87,8.76,7.75,8.09,8.56,7.99,7.40,8.01,8.17,7.56,6.93,6.86,6.94,7.22,6.88,6.41,7.84,7.67,6.47,6.84,8.04,7.30,6.66,7.71,8.02,7.23,7.09,8.11,7.95,7.45,7.55,8.37,8.62,8.70,8.72,8.26,8.81,8.55,7.72,7.85,8.03,7.37,7.00,7.53,7.35,6.50,6.55,7.38,6.97,6.19,6.92,7.15,6.43,6.36,5.87,5.58,5.90,5.43,6.14,6.32,5.23,5.60,6.49,5.79,5.32,6.31,6.28,5.63,5.68,6.73,6.61,5.97,6.45,6.78,5.96,5.74,6.54,6.73,5.65,6.18,6.71,7.16,7.22,6.76,6.74,6.95,6.34,5.66,6.14,5.96,5.11,4.91,5.28,4.76,4.20,3.88,3.81,3.29,4.00,4.28,4.26,4.16,4.95,4.88,4.23,4.90,5.07,4.93,4.41,5.17,5.63,4.75,5.06,5.82,5.95,5.18,5.95,6.39,6.29,6.52,6.15,5.66,5.50,5.41,4.73,4.33,4.72,4.47,3.81,3.85,3.86,3.57,3.40,2.84,2.44,3.07,3.37,4.74,5.02,5.58,5.61,4.63,3.48,2.35,2.93,2.96,3.16,3.63,3.72,3.28,3.50,4.09,4.01,3.65,4.19,4.79,4.49,5.26,4.92,4.16,4.15,4.22,3.76,3.24,3.40,3.37,2.81,2.82,3.04,2.67,2.03,2.18,1.99,2.76,2.62,2.03,2.88,1.94,1.38,1.23,0.83,0.76,0.97,1.19,1.41,1.46,1.66,1.85,2.04,2.20,2.42,2.62,2.93,3.12,3.30,3.72,3.75,4.49,4.61,4.74,4.67,3.96,3.87,4.15,3.81,3.17,3.44,3.45,3.01,2.75,3.07,2.96,2.32,2.42,2.69,2.24,1.77,2.36,2.46,1.83,1.94,2.50,2.47,2.01,2.55,2.90,2.88,3.02,3.55,3.83,4.13,4.71,5.99,6.66,8.20,8.47,17.34,16.87,15.34,14.48,16.00,14.91,16.58,15.89,13.92,15.42,16.39,14.82,13.88,15.77,14.73,14.04,12.76,13.44,11.20,12.13,11.19,12.30,11.99,11.25,12.12,12.88,12.88,11.77,12.79,12.72,11.80,12.42,11.78,12.85,13.77,13.91,12.63,13.42,12.81,14.55,14.33,15.74,15.09,14.15,15.63,16.50,15.27,17.31,17.04,14.82,15.99,13.69,15.05,13.48,14.59,14.05,13.45,15.44,15.85,14.88,15.33,14.74,16.11,16.20,17.79,16.27,15.81,16.18,16.47,14.56,15.19,14.28,13.34,12.47,11.13,10.54,10.35,9.33,9.11,8.92,9.78,9.67,11.42,11.35,12.62,13.26,13.59,12.98,14.53,13.87,14.13,15.59,15.32,16.47,16.27,15.44,15.28,16.12,16.19,14.38,14.60,15.41,14.05,14.00,13.47,12.79,13.11,11.94,11.89,11.90,11.14,10.31,11.13,10.82,10.14,10.11,10.54,9.72,9.38,9.84,9.80,9.17,9.19,10.03,9.73,9.20,9.81,10.62,10.38,10.42,11.34,11.78,11.33,12.19,12.76,13.03,12.67,13.23,12.88,11.03,10.87,10.75,9.57,9.92,10.24,11.93,10.66,11.79,10.82,11.67,12.74,12.01,13.64,13.43,14.81,14.22,15.33,15.35,15.48,14.69,14.33,15.13,15.09,16.05,16.39,17.69,17.83,17.07,16.57,16.49,16.52,17.08,17.23,17.59,17.09,17.23,17.61,16.75,17.03,16.36,16.70,16.95,16.31,15.98,16.40,16.48,15.54,16.12,16.08,15.73,15.32,15.32,15.41,15.54,15.30,14.88,13.99,14.86,13.31,14.34,13.40,14.11,14.36,14.72,14.70,15.41,16.02,15.44,16.46,16.35,16.66,17.41,16.92,16.75,17.06,17.03,16.57,16.32,16.34,16.27,16.78,16.85,17.73,18.04,18.01,17.31,16.89,16.05,15.87,15.78,14.66,14.53,15.41,15.00,14.25,14.68,14.56,13.82,13.53,14.00,14.89,15.32,15.80,15.94,15.66,16.47,15.93,15.43,14.75,15.39,13.46,14.11,12.78,13.15,11.99,12.13,10.76,10.86,10.33,9.90,10.78,12.24,11.98,11.63,12.62,12.04,13.08,13.01,13.72,14.79,13.73,14.61,13.54,14.91,14.18,14.64,14.03,14.49,13.97,13.91,12.54,12.56,11.22,11.88,10.80,11.91,12.59,11.41,12.15,12.28,14.43,13.91,13.37,14.48,15.26,14.79,15.57,14.28,13.78,14.07,12.46,11.91,11.14,11.24,11.20,11.92,12.32,13.22,13.68,14.09,15.34,14.49,15.92,15.28,14.63,13.57,12.26,11.99,10.41,10.36,9.77,10.78,9.88,10.53,10.17,11.47,11.03,12.60,13.26,13.88,14.36,13.88,14.90,14.17,13.73,14.81,13.82,14.77,14.18,15.35,15.87],[26.64,25.38,24.61,24.55,24.95,25.18,25.88,26.45,27.05,26.39,26.22,27.49,27.23,26.51,27.70,27.70,27.33,26.67,26.72,27.05,26.12,25.92,25.95,25.65,24.62,25.19,25.19,24.29,23.66,24.66,24.55,23.22,23.53,24.23,23.98,24.60,24.65,23.89,24.99,25.12,25.06,26.60,25.85,27.22,26.67,27.34,27.17,27.63,28.46,28.35,28.70,28.61,28.38,28.03,27.65,26.18,26.88,25.66,26.55,25.75,26.79,26.43,27.49,27.00,26.40,25.79,26.24,25.65,25.06,25.27,26.53,26.82,26.41,27.00,26.37,27.24,26.16,27.66,27.24,28.11,27.91,28.65,28.65,28.12,29.04,29.11,29.56,29.02,28.67,29.32,29.22,28.55,28.66,29.17,29.59,29.58,29.44,29.48,29.38,29.05,28.90,28.25,28.56,28.86,28.27,27.90,28.48,28.58,27.90,27.94,27.41,27.12,27.63,26.74,27.63,26.78,27.84,27.11,28.05,28.06,27.71,28.08,28.72,28.17,29.04,28.36,27.86,28.40,29.04,28.43,28.04,29.00,28.97,28.32,28.40,29.18,29.13,28.71,29.24,29.44,28.97,29.30,28.80,28.77,28.79,28.26,28.18,27.22,27.94,27.36,27.52,26.42,27.48,27.15,27.04,26.52,26.25,26.13,25.84,25.26,25.01,24.81,24.07,23.95,22.66,22.69,24.35,24.61,23.43,24.64,25.33,25.20,25.27,26.55,26.47,26.33,25.89,25.17,24.37,24.43,23.36,22.97,22.65,22.79,21.63,23.30,23.13,21.50,21.80,23.25,23.69,24.26,25.83,25.43,24.61,24.54,23.58,23.47,21.57,22.46,22.79,22.81,23.07,22.18,20.09,20.56,19.48,20.57,19.85,20.37,21.90,22.88,24.30,22.92,23.27,21.62,21.28,21.94,20.18,22.37,22.47,20.25,20.44,21.71,20.73,19.08,20.46,20.88,19.55,18.55,20.30,20.42,19.22,19.60,19.29,18.14,17.79,18.00,17.45,18.06,18.59,19.44,19.56,20.81,19.67,20.16,17.65,18.59,19.63,18.85,18.56,19.91,20.24,19.11,20.08,21.55,22.74,23.56,22.68,23.50,23.55,22.45,21.73,20.06,21.33,21.67,22.73,20.87,20.39,20.59,20.30,20.80,20.89,20.34,21.34,22.45,23.10,22.28,23.51,22.21,21.84,20.22,20.76,21.29,21.60,19.50,20.48,21.38,20.11,19.44,20.60,21.34,20.44,21.16,20.04,19.96,19.11,19.16,18.87,18.99,18.88,19.75,18.48,19.64,19.42,21.12,20.25,18.39,20.36,19.92,19.42,18.86,19.95,19.15,18.60,19.62,20.34,20.35,20.48,20.17,19.82,18.83,18.18,17.99,17.88,17.68,17.41,18.90,19.01,19.63,20.54,20.59,22.17,21.61,21.86,21.56,22.38,20.38,19.08,19.08,19.10,18.16,19.18,18.28,19.70,19.90,21.09,20.93,20.73,21.70,20.11,19.02,21.45,21.62,19.41,20.24,22.32,21.84,19.98,20.84,22.91,23.57,21.90,23.47,23.05,23.51,21.82,21.33,21.80,21.46,19.45,18.19,19.23,17.02,17.59,16.92,18.23,16.62,17.84,16.25,17.01,18.17,17.61,17.56,18.48,19.18,18.97,19.37,20.64,22.14,23.07,23.32,22.43,22.86,21.16,22.43,22.60,19.96,19.36,17.63,17.73,18.82,17.81,16.98,17.69,18.02,16.41,16.95,18.13,19.41,20.21,20.69,20.63,20.16,19.20,18.15,17.00,16.25,16.23,16.37,15.38,14.99,15.21,14.57,13.29,14.10,13.97,12.39,11.92,11.01,11.91,11.39,12.03,11.81,13.02,12.39,12.93,13.84,14.45,13.69,13.80,13.01,13.40,14.62,14.37,13.89,15.32,16.26,15.73,17.06,17.04,16.82,16.91,15.12,15.88,16.46,15.21,14.19,15.91,15.49,13.71,14.82,16.07,14.66,14.15,14.93,15.64,14.18,14.69,13.03,11.75,11.25,9.70,10.10,10.46,10.07,12.13,11.67,13.51,12.86,13.85,13.49,14.51,14.70,13.80,14.41,15.43,14.74,14.43,15.66,16.08,15.35,15.55,16.69,16.62,16.14,17.09,16.79,16.91,16.61,15.55,15.94,16.40,15.47,14.47,15.34,15.66,15.74,14.50,14.18,13.40,12.08,13.01,14.22,12.17,12.09,13.59,13.93,12.59,13.46,14.27,14.36,13.69,14.50,15.13,15.61,15.36,16.49,15.98,15.26,16.20,16.55,15.53,15.45,16.49,16.62,15.62,16.27,17.07,17.46,17.37,16.38,15.50,15.57,16.28,16.50,16.24,16.29,16.00,15.08,14.06,12.91,13.04,14.65,13.83,12.82,14.26,15.04,13.45,13.24,14.45,14.98,14.84,15.01,15.86,16.04,16.37,16.83,16.05,16.72,17.22,16.35,16.43,17.02,17.33,16.68,16.82,17.74,17.93,16.99,17.67,16.97,16.93,16.22,16.17,16.31,15.53,15.16,13.75,15.12,13.47,15.16,15.07,13.44,14.29,15.55,15.28,13.65,15.33,16.10,15.16,15.07,15.83,16.21,15.98,15.90,16.91,16.77,16.31,16.88,16.85,17.04,16.55,16.67,16.99,16.56,16.13,16.58,16.87,15.83,15.91,16.14,15.81,15.16,14.82,15.66,14.14,14.55,12.71,13.03,13.56,14.44,15.24,15.26,13.92,14.78,15.90,15.09,14.67,16.07,16.38,15.70,16.70,15.63,14.75,16.50,15.35,16.40,16.37,16.66,17.12,17.28,17.50,17.17,16.74,17.45,17.55,16.88,16.88,17.54,17.23,16.53,17.00,17.54,17.16,17.51,16.60,16.40,15.48,16.37,16.54,15.45,15.63,16.45,15.87,14.75,16.18,16.86,15.36,15.46,16.57,16.50,15.96,16.80,16.22,14.74,15.29,14.77,14.86,14.25,14.34,14.94,15.23,13.34,14.95,13.67,14.13,14.93,14.95,14.84,15.21,14.95,16.24,16.86,16.14,17.21,17.43,17.10,18.32,17.62,16.79,17.93,17.95,16.92,17.04,17.96,17.65,16.86,17.39,17.73,17.14,17.07,17.60,17.38,16.96,16.94,17.60,17.09,17.12,16.60,16.38,15.80,16.28,16.69,15.82,15.14,16.27,16.66,14.99,15.57,16.77,16.06,14.81,15.46,16.76,16.20,15.59,16.84,17.46,16.51,17.19,17.94,18.07,17.77,18.25,18.49,17.94,17.56,18.21,18.31,17.56,17.53,18.40,17.62,17.09,17.54,17.83,17.09,16.99,17.14,16.57,16.52,15.64,16.46,16.75,16.12,16.18,17.29,17.27,15.84,16.91,17.66,16.89,15.51,16.90,18.01,17.88,18.76,17.68,18.94,19.36,19.02,19.89,18.76,18.67,18.35,19.05,18.87,18.60,19.29,18.57,18.12,18.30,18.65,18.05,17.62,18.34,18.27,17.26,17.39,17.08,17.42,16.88,16.61,16.32,16.30,16.16,15.82,15.52,15.80,15.68,14.92,14.94,15.24,14.01,14.12,14.11,14.84,14.93,15.96,15.85,15.94,16.52,17.32,17.64,16.59,17.38,17.94,17.59,16.45,15.93,15.81,15.40,13.95,14.80,15.75,15.06,14.79,15.63,15.67,15.10,15.03,15.62,15.69,14.98,14.96,15.93,15.75,15.31,15.71,16.37,15.52,15.65,16.44,16.30,16.73,16.26,15.45,15.25,15.05,15.69,15.25,14.70,14.14,14.68,14.64,13.60,13.58,12.08,12.48,13.47,13.92,13.32,14.40,14.05,14.18,14.44,14.64,14.17,14.35,14.88,15.04,14.49,14.57,15.51,15.33,16.19,15.47,14.58,14.94,15.29,14.86,14.15,14.38,15.12,14.65,14.37,14.66,14.68,14.02,14.11,14.45,13.95,13.01,13.15,12.54,13.19,12.66,12.88,13.15,13.57,14.14,13.51,13.22,13.81,13.80,13.48,13.76,14.17,14.17,13.97,14.10,14.57,14.56,13.73,13.91,14.26,13.73,13.27,13.79,13.80,13.01,13.18,13.54,12.93,13.01,13.25,13.31,12.76,12.74,13.06,12.43,11.40,12.01,12.16,11.65,11.79,12.62,12.24,13.38,12.41,12.79,12.47,11.84,12.59,12.15,12.66,12.09,11.86,12.19,12.26,11.68,11.80,12.04,12.03,11.60,11.22,11.63,11.01,11.10,11.34,10.15,10.35,9.34,11.16,10.44,10.05,10.74,10.87,10.23,10.09,10.73,11.30,11.67,11.19,11.51,11.87,11.44,11.44,10.74,11.23,11.30,10.50,10.40,10.83,10.54,10.06,10.14,10.55,9.89,9.59,9.84,10.04,9.34,8.80,9.23,8.43,8.30,9.49,8.92,8.13,8.51,9.42,8.82,8.46,9.45,9.36,8.36,8.79,9.44,9.69,9.36,8.86,9.64,9.22,9.02,9.19,9.06,9.22,9.27,9.65,9.40,8.51,8.98,9.30,8.38,8.00,8.44,8.40,7.43,7.68,8.20,7.79,7.00,7.60,7.82,7.21,6.67,6.54,6.73,6.89,6.78,6.35,7.71,7.60,6.45,7.01,7.81,7.16,6.74,7.63,7.76,7.08,7.00,7.86,7.69,7.22,7.44,8.19,8.59,8.35,8.47,8.01,8.33,8.14,7.33,7.46,7.62,6.92,6.54,7.04,6.88,6.08,6.07,6.91,6.59,5.65,6.36,6.64,6.01,5.85,5.47,5.36,5.68,5.30,5.97,6.18,5.17,5.63,6.35,5.58,5.20,6.15,5.98,5.42,5.64,6.41,6.18,5.65,5.98,6.24,5.53,5.37,5.93,6.09,5.15,5.61,6.27,6.52,6.63,6.28,6.17,6.29,5.69,5.20,5.55,5.37,4.66,4.49,4.89,4.41,3.81,3.54,3.58,3.01,3.68,3.99,4.09,4.03,4.68,4.57,4.19,4.79,4.78,4.77,4.09,5.01,5.17,4.43,4.81,5.30,5.31,4.82,5.36,5.73,5.57,5.95,5.38,5.09,4.84,4.78,4.24,3.94,4.25,4.14,3.57,3.56,3.62,3.40,3.26,2.58,2.25,3.06,3.40,4.70,4.96,5.56,5.70,4.46,3.42,2.26,2.84,2.74,3.13,3.64,3.67,3.12,3.34,3.90,3.63,3.35,3.84,4.28,3.99,4.61,4.25,3.67,3.63,3.64,3.34,3.00,3.08,3.03,2.47,2.34,2.64,2.38,1.73,1.90,1.80,2.48,2.51,2.08,2.75,1.96,1.39,1.36,1.11,0.89,0.76,0.90,1.32,1.40,1.38,1.53,1.95,1.90,2.08,2.41,2.68,2.81,3.02,3.47,3.45,4.20,4.09,4.36,4.12,3.50,3.49,3.76,3.32,2.93,3.15,3.11,2.72,2.59,2.89,2.71,2.04,2.31,2.61,1.98,1.75,2.27,2.38,1.84,2.02,2.55,2.40,2.11,2.64,3.08,2.88,3.01,3.60,3.97,4.19,4.91,6.19,6.66,8.22,8.56,17.42,16.97,15.56,14.72,16.24,14.72,16.96,16.13,13.82,15.20,16.65,14.78,13.53,15.69,14.81,14.05,12.58,13.38,10.89,12.13,10.50,11.66,11.24,10.65,11.61,11.95,12.08,11.07,12.41,12.79,11.37,12.41,11.71,12.84,14.00,13.72,12.36,13.09,12.67,14.19,13.90,15.66,15.18,13.80,15.85,16.13,14.93,17.36,17.01,14.71,15.81,13.26,14.87,13.19,14.32,13.83,13.44,15.38,16.04,14.50,15.15,14.60,15.90,16.09,17.54,16.13,15.71,15.91,16.16,14.43,15.28,14.14,13.18,12.26,11.07,10.58,10.35,9.28,9.40,9.41,9.96,9.57,11.09,11.29,12.93,13.74,13.92,12.90,14.58,14.21,14.14,15.44,15.55,16.39,16.21,15.72,15.31,16.38,16.36,14.50,15.14,15.75,14.27,14.04,13.54,12.81,13.34,12.24,11.81,11.78,11.36,10.34,11.10,10.97,10.24,10.17,10.78,9.21,8.81,9.49,9.66,8.58,9.01,9.63,8.80,8.60,9.35,9.98,9.62,10.03,10.73,11.22,10.86,11.63,12.06,12.48,12.25,12.77,12.42,10.53,10.66,10.54,9.62,10.42,10.35,11.97,11.21,12.16,11.15,11.65,12.57,11.76,13.27,12.97,14.48,13.70,14.88,15.01,14.88,14.14,13.67,14.61,14.49,15.50,16.12,17.00,17.19,16.46,16.06,15.76,15.98,16.54,16.55,16.64,16.17,16.34,16.57,16.00,16.30,15.89,16.15,16.15,15.48,15.15,15.70,15.83,14.60,15.49,15.41,15.17,14.80,14.77,14.83,14.98,14.74,14.44,13.27,13.91,12.57,13.79,13.16,13.75,13.86,14.41,14.27,15.12,15.15,14.91,15.57,15.78,15.75,16.23,16.08,15.89,16.03,16.19,15.91,15.32,15.63,15.55,16.33,16.38,17.35,17.69,17.67,17.02,16.48,15.61,15.40,15.44,13.99,13.92,15.01,14.65,13.64,14.22,14.13,13.26,13.22,14.08,13.98,14.77,15.29,15.36,14.94,15.97,15.34,14.75,14.12,14.35,12.83,13.83,12.23,13.05,11.62,11.73,10.11,9.84,9.64,10.68,11.48,11.36,11.71,11.26,12.55,11.30,12.05,12.19,13.36,14.40,13.25,13.77,12.68,14.11,13.48,14.07,13.54,14.33,13.28,13.80,11.73,12.08,10.77,11.79,10.91,11.77,12.65,11.53,12.13,12.29,14.24,14.01,13.42,14.59,15.49,15.08,15.97,14.36,13.84,14.17,12.35,11.76,10.56,11.10,10.96,11.59,12.38,13.37,13.99,14.35,15.37,14.53,16.12,14.78,14.54,13.35,12.35,11.73,9.97,9.42,9.50,10.45,9.73,10.54,9.93,11.16,10.59,12.26,12.46,13.32,13.91,13.12,14.40,13.50,12.80,13.95,12.99,13.98,13.56,14.71,15.51],[26.54,25.36,24.67,24.41,24.73,25.15,25.99,26.59,27.05,26.33,26.10,27.40,27.04,26.30,27.57,27.56,27.31,26.47,26.56,26.87,25.91,25.71,25.83,25.58,24.48,25.15,25.03,24.07,23.65,24.53,24.42,23.18,23.54,24.17,23.88,24.36,24.42,23.82,24.90,25.01,24.92,26.66,25.66,27.20,26.45,27.11,27.01,27.58,28.34,28.24,28.72,28.41,28.15,27.85,27.50,26.08,26.90,25.52,26.60,25.63,26.76,26.39,27.50,27.09,26.33,25.99,26.39,25.73,25.12,25.19,26.59,26.78,26.36,27.07,26.30,27.18,26.10,27.67,27.08,28.04,27.86,28.55,28.71,28.04,29.03,29.12,29.55,28.91,28.64,29.20,29.26,28.52,28.61,29.06,29.48,29.46,29.47,29.40,29.30,28.98,28.95,28.19,28.54,28.86,28.37,27.80,28.46,28.64,27.98,27.96,27.23,27.07,27.57,26.71,27.70,26.69,27.84,26.97,27.98,28.03,27.86,28.03,28.74,28.35,28.99,28.39,27.89,28.49,29.03,28.48,28.12,29.00,28.93,28.30,28.39,29.20,29.04,28.71,29.24,29.38,28.94,29.27,28.71,28.74,28.82,28.31,28.18,27.29,27.93,27.44,27.52,26.39,27.47,26.99,27.17,26.50,26.19,26.18,25.88,25.33,25.05,24.60,24.05,23.77,22.91,22.83,24.32,24.68,23.70,24.51,25.36,25.20,25.18,26.26,26.64,26.12,25.79,25.13,24.43,24.62,23.28,22.69,22.55,22.76,21.53,23.00,22.72,21.16,21.43,22.93,23.42,24.03,25.81,25.22,24.40,24.46,23.29,23.11,21.00,22.08,22.16,22.23,22.58,21.58,19.82,20.54,19.37,20.43,19.90,20.39,21.87,22.60,24.31,22.65,23.04,21.51,21.04,21.73,19.89,22.11,22.12,20.20,20.21,21.52,20.74,18.91,20.36,20.77,19.38,18.70,20.16,20.44,19.52,19.82,19.54,18.31,17.92,18.00,17.36,17.95,18.36,19.12,19.20,20.18,19.13,19.63,17.63,18.44,19.32,18.44,18.41,19.57,19.93,18.95,19.93,21.28,22.60,23.40,22.27,22.87,23.25,22.18,21.56,20.11,21.32,21.47,22.71,21.19,20.33,20.59,20.09,20.75,20.65,20.46,21.20,22.31,23.15,22.00,23.55,22.49,22.09,20.14,20.97,21.51,21.52,19.78,20.75,21.80,20.17,19.79,21.26,21.63,20.67,21.46,20.42,20.15,19.15,19.25,18.66,18.83,18.79,19.41,18.42,19.75,19.38,20.95,20.12,18.18,19.97,19.88,19.22,18.74,19.82,19.34,18.78,19.84,20.16,20.09,20.48,20.55,20.34,19.02,18.34,18.02,17.88,17.57,17.27,18.60,18.77,19.45,20.20,20.17,21.91,21.28,21.82,21.17,22.43,20.51,19.15,19.11,19.15,18.14,19.05,18.03,19.44,19.46,20.66,20.25,20.13,21.07,19.49,18.76,20.96,20.62,19.12,19.83,21.78,20.86,19.24,20.36,22.27,22.95,21.60,22.61,22.59,23.02,21.50,20.93,21.24,21.13,19.16,17.75,18.79,16.37,17.08,16.06,17.19,15.77,17.64,15.75,16.36,17.75,17.44,17.19,18.11,18.91,18.59,18.87,20.32,21.71,22.57,22.50,22.12,22.25,20.91,21.84,21.93,19.61,18.73,17.05,17.20,18.46,17.40,16.49,17.14,17.61,16.06,16.66,17.84,18.92,19.58,19.69,20.19,19.73,18.84,17.84,16.81,16.08,15.79,16.02,15.27,14.63,14.65,14.21,13.09,13.67,13.58,12.16,11.44,11.10,11.72,11.11,11.91,11.62,12.98,12.09,12.72,13.89,13.88,13.29,13.49,12.59,13.04,14.03,13.91,13.56,15.12,15.75,15.26,16.70,16.71,16.36,16.42,14.43,15.40,16.01,14.79,13.63,15.21,15.16,13.27,14.15,15.71,14.25,13.32,14.81,15.28,14.03,14.15,12.63,11.52,11.16,9.47,9.67,10.13,9.79,11.66,11.47,13.02,12.47,13.38,12.97,13.88,14.11,13.31,13.65,14.79,14.15,13.77,15.15,15.59,14.76,15.10,16.29,16.29,15.66,16.86,16.14,16.69,16.23,15.06,15.38,16.12,14.96,14.10,14.85,15.23,15.16,13.84,13.74,12.95,11.72,12.53,13.69,11.90,12.01,13.21,13.29,12.31,12.92,13.81,13.59,13.08,13.86,14.26,15.21,14.84,16.23,15.43,14.56,15.65,16.20,14.98,14.69,16.01,16.21,15.05,15.76,16.82,17.14,17.26,15.93,15.15,15.07,15.68,16.11,15.65,15.77,15.42,14.78,13.46,12.60,12.71,14.13,13.42,12.46,13.70,14.34,13.06,12.95,13.95,14.22,14.03,14.34,15.16,15.27,15.68,16.20,15.34,16.14,16.87,15.92,15.75,16.45,17.05,16.20,16.20,17.25,17.68,16.50,17.44,16.36,16.59,15.68,15.67,15.89,15.15,14.75,13.53,14.54,13.28,14.55,14.56,13.19,13.88,15.02,14.66,13.50,14.64,15.43,14.50,14.38,15.22,15.54,15.13,15.45,16.17,16.41,15.68,16.26,16.41,16.65,15.96,16.15,16.56,16.11,15.70,16.13,16.45,15.33,15.40,15.69,15.22,14.59,14.18,15.09,13.62,14.03,12.53,12.71,13.30,13.76,14.75,14.68,13.63,14.17,15.40,14.52,14.20,15.52,16.03,15.34,16.18,15.10,14.53,15.98,15.13,15.62,15.69,16.00,16.53,16.64,17.25,16.51,16.02,16.85,17.14,16.42,16.27,17.04,16.79,16.18,16.48,17.28,16.60,17.27,16.16,16.04,15.14,16.03,16.09,15.13,15.33,15.97,15.60,14.46,15.84,16.40,15.03,15.16,16.06,16.02,15.47,16.40,15.65,14.15,14.95,14.18,14.16,13.91,13.82,14.40,14.83,13.08,14.28,13.25,13.66,14.31,14.39,14.19,14.64,14.50,15.61,16.31,15.53,16.50,16.80,16.66,17.96,17.07,16.32,17.42,17.50,16.43,16.45,17.54,16.98,16.32,16.92,17.29,16.61,16.44,17.12,17.02,16.52,16.33,17.30,16.46,16.68,16.13,16.00,15.43,15.80,16.14,15.39,14.76,15.78,16.29,14.69,15.17,16.18,15.60,14.49,15.02,16.27,15.56,15.18,16.36,17.05,16.04,16.57,17.57,17.57,17.23,17.67,18.12,17.36,17.01,17.81,17.96,17.05,17.04,17.99,17.23,16.75,17.12,17.60,16.80,16.65,16.66,16.15,15.99,15.31,15.81,16.38,15.78,15.59,16.90,16.80,15.59,16.40,17.32,16.43,15.13,16.51,17.67,17.47,18.56,17.21,18.48,18.74,18.45,19.60,18.16,18.33,17.86,18.59,18.48,18.24,18.93,18.21,17.62,17.90,18.11,17.78,17.18,17.91,17.90,16.98,17.05,16.52,17.24,16.36,16.31,15.85,15.73,15.48,15.45,14.98,15.32,15.23,14.61,14.46,14.71,13.34,13.51,13.63,14.33,14.42,15.32,15.34,15.28,16.07,17.03,17.27,16.11,16.79,17.73,16.84,15.97,15.47,14.99,14.66,13.57,14.21,15.01,14.42,14.20,14.94,15.30,14.57,14.40,15.18,15.33,14.59,14.59,15.57,15.36,14.79,15.13,15.90,15.09,15.02,15.87,15.62,16.32,15.75,14.89,14.62,14.56,15.25,14.67,14.27,13.70,14.09,14.25,13.10,12.77,11.55,11.83,12.94,13.39,12.79,13.79,13.53,13.58,13.95,14.14,13.66,14.07,14.29,14.49,13.82,14.03,14.87,14.63,15.64,14.74,13.79,14.21,14.81,14.21,13.28,13.89,14.53,13.99,13.67,14.07,14.01,13.53,13.48,13.97,13.19,12.47,12.54,12.15,12.49,12.00,12.23,12.52,12.91,13.58,13.00,12.61,13.28,13.11,12.93,13.24,13.63,13.36,13.21,13.58,14.10,13.94,12.88,13.27,13.50,12.93,12.56,13.14,13.02,12.45,12.50,12.82,12.25,12.21,12.57,12.37,12.25,11.99,12.47,11.53,10.60,11.21,11.48,10.72,10.89,12.01,11.52,12.56,11.57,12.01,11.80,11.02,11.76,11.28,11.86,11.26,10.99,11.41,11.39,10.98,10.81,11.24,11.15,10.66,10.69,10.99,10.58,10.50,10.50,9.38,9.40,8.65,10.22,9.59,9.32,9.69,9.95,9.36,9.04,9.62,10.24,10.77,10.18,10.50,10.86,10.58,10.55,9.80,10.34,10.43,9.55,9.46,10.07,9.67,9.19,9.30,9.83,9.00,8.74,9.47,9.25,8.78,8.12,8.41,7.70,7.56,8.51,8.17,7.42,7.84,8.49,8.01,7.60,8.50,8.58,7.66,7.99,8.68,8.72,8.91,8.43,8.86,8.37,8.03,8.28,8.15,8.38,8.42,8.85,8.58,7.68,8.18,8.42,7.56,7.19,7.73,7.63,6.81,7.05,7.55,7.04,6.48,7.16,7.34,6.79,6.19,6.26,6.36,6.58,6.29,5.83,6.96,6.90,5.80,6.30,7.09,6.58,5.99,6.83,7.00,6.39,6.31,7.07,6.94,6.48,6.65,7.27,7.81,7.66,7.60,7.32,7.71,7.39,6.67,6.81,7.01,6.35,6.04,6.52,6.27,5.64,5.68,6.49,6.15,5.33,6.12,6.37,5.74,5.62,5.03,4.96,5.31,4.94,5.52,5.71,4.72,5.12,5.84,5.12,4.68,5.64,5.48,4.85,5.00,5.85,5.58,5.11,5.39,5.71,5.13,4.81,5.50,5.69,4.83,5.29,5.94,6.34,6.40,6.00,6.04,6.03,5.48,4.98,5.41,5.11,4.42,4.30,4.54,4.04,3.52,3.29,3.36,2.98,3.48,3.81,3.76,3.62,4.21,4.13,3.61,4.30,4.24,4.26,3.59,4.31,4.64,3.96,4.13,4.65,4.85,4.20,4.71,5.16,5.04,5.41,4.93,4.70,4.51,4.29,3.76,3.63,3.92,3.67,3.14,3.20,3.22,2.95,2.78,2.19,2.06,2.64,3.24,4.28,4.67,5.33,5.31,4.21,3.17,2.22,2.54,2.28,2.68,3.11,3.19,2.71,2.84,3.27,3.19,2.89,3.24,3.60,3.46,4.04,3.77,3.22,3.23,3.32,2.96,2.50,2.70,2.65,2.12,2.02,2.36,2.10,1.47,1.77,1.74,2.55,2.47,2.09,2.77,1.97,1.48,1.41,1.22,1.18,0.87,0.76,0.92,1.32,1.15,1.15,1.46,1.64,1.68,1.81,2.12,2.27,2.40,2.90,2.99,3.54,3.41,3.58,3.51,2.98,2.93,3.20,2.91,2.37,2.66,2.78,2.21,1.93,2.39,2.31,1.73,1.87,2.24,1.91,1.50,2.01,2.26,1.85,1.91,2.39,2.49,2.17,2.51,3.01,2.80,3.01,3.44,3.92,4.05,4.87,6.13,6.69,7.95,8.27,17.25,17.03,15.48,14.66,16.25,14.69,16.73,16.14,13.45,15.17,16.37,14.46,13.37,15.33,14.37,13.67,12.29,12.89,10.71,11.86,10.58,11.51,11.43,10.61,11.82,12.18,12.40,11.47,12.44,12.80,11.86,12.51,12.11,13.09,13.96,13.91,12.58,13.23,13.26,14.39,14.28,15.81,15.18,14.53,15.99,16.62,15.44,17.00,16.66,14.87,15.71,13.81,14.94,13.75,14.70,14.25,13.38,15.45,15.34,14.14,15.21,14.85,16.20,16.25,17.36,16.31,15.76,15.71,15.81,14.46,15.01,14.20,13.28,12.24,11.29,10.67,10.61,10.00,9.78,8.99,9.90,9.61,10.99,11.20,11.91,13.63,13.40,12.82,14.41,14.11,13.72,14.91,15.40,16.29,16.26,15.61,15.29,16.22,16.26,14.50,15.07,15.65,14.25,14.12,13.67,12.67,13.23,12.20,11.79,11.57,11.24,10.31,10.89,10.84,9.99,10.00,10.38,9.32,9.15,9.49,9.43,8.76,9.13,9.70,9.02,8.99,9.52,10.19,9.77,10.13,11.04,11.40,10.89,11.92,12.10,12.46,12.36,12.90,12.71,10.76,10.64,10.91,9.77,10.13,10.30,12.04,11.49,12.10,11.09,12.22,12.83,12.20,13.46,13.37,14.38,13.79,14.82,14.82,14.86,14.29,13.62,14.28,14.53,15.36,15.73,16.56,16.72,16.09,15.68,15.82,15.71,16.45,16.27,16.64,16.17,16.14,16.61,15.78,16.03,15.48,15.66,15.99,15.34,15.10,15.46,15.49,14.67,15.29,15.13,14.93,14.73,14.76,14.86,14.82,14.34,14.04,12.99,13.62,12.11,13.37,12.60,13.27,13.52,13.87,13.80,14.85,14.80,14.45,15.25,15.55,15.48,16.16,15.76,15.54,15.83,16.09,15.77,15.12,15.50,15.42,16.02,16.15,17.20,17.55,17.45,16.93,16.35,15.43,15.23,15.40,14.19,13.89,14.88,14.41,13.57,14.25,13.93,13.57,13.11,13.49,13.87,14.55,15.26,14.84,14.65,15.94,15.15,14.27,13.97,14.06,12.53,13.14,12.20,12.66,11.55,11.65,10.07,9.84,10.03,9.49,10.14,11.08,11.35,11.10,12.28,11.30,11.94,12.01,12.86,13.88,12.84,13.45,12.52,13.96,13.29,13.97,13.71,14.16,13.65,13.86,12.11,12.36,10.91,12.08,11.04,12.23,12.86,11.68,12.00,12.07,14.27,13.92,13.43,14.59,15.67,15.19,15.89,14.67,14.02,14.20,12.56,12.00,10.91,11.38,11.03,11.59,12.20,13.10,13.98,14.19,15.33,14.32,15.29,14.29,14.26,12.88,12.18,11.79,10.23,9.57,9.49,10.47,9.82,10.82,10.13,11.69,10.94,12.30,12.80,13.82,14.08,13.36,14.29,13.42,12.80,13.97,12.91,13.85,13.45,14.53,15.23],[26.26,25.03,24.47,24.23,25.17,25.33,26.20,26.48,27.02,26.40,26.23,27.23,27.07,26.42,27.60,27.62,27.17,26.48,26.57,27.00,26.12,25.92,25.82,25.84,24.67,25.19,25.16,24.39,23.44,24.24,24.54,23.25,23.43,24.08,24.08,24.61,24.75,24.09,25.22,25.21,25.31,26.67,26.02,27.30,26.62,27.26,27.21,27.72,28.41,28.34,28.82,28.38,28.00,27.89,27.66,26.36,26.86,25.75,26.58,25.80,26.76,26.24,27.25,26.89,26.24,25.89,26.17,25.63,24.65,25.14,26.43,26.66,26.48,26.97,26.41,27.14,26.32,27.58,27.32,28.05,27.90,28.50,28.65,28.13,28.93,28.95,29.47,28.82,28.53,29.10,29.17,28.44,28.49,29.05,29.43,29.41,29.45,29.39,29.23,28.85,28.84,28.08,28.34,28.69,28.15,27.71,28.28,28.34,27.68,27.65,27.27,27.08,27.46,26.74,27.57,26.88,27.84,27.04,27.97,28.01,27.72,27.98,28.40,27.98,28.85,28.22,27.64,28.27,28.84,28.32,27.90,28.67,28.73,28.18,28.21,28.95,28.85,28.59,29.04,29.28,28.81,29.16,28.51,28.58,28.64,28.03,27.93,27.15,27.69,27.18,27.24,26.32,27.21,26.87,26.90,26.10,26.14,25.90,25.44,25.09,25.18,24.41,23.65,23.66,22.62,22.31,24.41,24.54,23.58,24.44,25.53,25.32,25.08,26.10,26.41,26.18,25.79,25.20,24.73,24.47,23.43,23.10,22.63,22.91,21.66,23.36,23.19,21.53,21.92,23.48,23.73,24.39,26.26,25.68,24.82,24.95,23.69,23.57,21.67,22.44,22.60,22.70,23.17,22.00,20.03,20.68,19.38,20.43,19.90,20.43,22.17,22.89,24.40,22.99,23.27,21.66,21.23,22.01,20.19,22.30,22.33,20.09,20.55,21.65,20.76,19.05,20.53,20.86,19.61,18.79,20.17,20.32,19.47,19.73,19.50,18.94,18.32,18.37,17.70,18.14,18.62,19.45,19.50,20.89,19.65,20.19,17.73,18.74,19.91,18.90,18.81,19.91,20.20,19.34,20.25,21.66,22.97,23.70,22.72,23.21,23.44,22.47,21.89,20.23,21.36,21.93,22.86,21.13,20.57,21.05,20.31,20.99,20.88,20.67,21.55,22.66,23.16,22.23,23.72,22.87,21.87,20.18,21.23,21.69,21.64,20.12,21.11,21.29,20.27,20.05,21.20,21.29,20.78,21.55,20.30,20.08,19.50,19.54,19.13,19.30,19.09,19.91,19.23,19.79,19.22,21.08,20.21,18.95,20.12,20.34,20.00,19.37,20.25,19.47,18.86,19.71,20.35,20.17,20.65,20.57,20.09,18.90,18.55,18.78,18.59,18.36,17.75,18.62,19.22,19.33,20.45,20.32,22.10,21.42,21.76,21.34,22.51,20.40,19.42,19.08,19.01,18.27,19.07,18.24,19.58,19.78,21.26,21.02,20.74,21.57,19.91,18.95,21.23,20.90,19.41,19.83,21.96,21.42,19.94,20.81,22.79,23.56,21.90,23.22,23.02,23.33,21.91,20.88,21.77,21.66,19.26,17.94,19.35,16.93,17.41,16.64,17.33,16.11,17.72,16.26,16.83,18.06,17.57,17.57,18.60,19.19,18.85,19.64,20.74,22.63,23.37,23.28,22.64,22.73,21.25,22.19,22.36,20.07,19.57,17.88,17.99,19.24,18.01,17.13,18.08,18.52,16.82,17.65,18.93,19.90,20.47,21.32,21.28,20.64,19.52,18.89,17.88,16.09,16.82,16.85,15.77,15.18,15.65,14.87,13.57,14.32,14.18,12.37,11.45,10.74,11.66,10.76,11.99,12.27,12.94,12.16,12.50,13.73,13.88,13.45,13.58,12.62,13.24,14.47,14.13,13.97,15.48,16.24,15.70,17.53,17.45,16.74,16.98,14.84,16.05,16.71,14.87,13.83,15.87,15.99,13.54,14.60,16.22,14.29,13.57,15.30,15.56,14.39,14.55,12.97,11.44,11.53,9.50,9.76,10.31,9.75,11.89,11.41,13.62,12.51,13.73,13.16,14.48,14.95,13.67,14.26,15.46,14.88,14.26,15.84,16.20,15.28,15.69,17.00,17.05,16.25,17.58,17.02,17.28,16.87,15.57,16.27,16.73,15.38,14.20,15.55,15.77,15.78,14.30,14.19,13.08,11.87,12.81,13.51,11.98,11.92,12.99,12.99,12.41,12.91,13.89,13.50,13.21,14.28,14.70,15.45,15.59,16.44,16.11,15.03,16.14,16.67,15.53,15.00,16.36,16.69,15.21,15.91,17.04,17.09,17.15,16.27,15.31,15.23,15.91,15.91,15.67,15.65,15.50,14.56,13.42,12.49,12.60,13.88,13.37,12.53,13.33,13.97,12.93,12.76,13.82,13.99,14.08,14.53,15.51,15.45,15.88,16.41,15.24,16.16,16.64,16.16,15.89,16.45,16.82,16.25,16.25,17.06,17.39,16.56,17.02,16.36,16.19,15.58,15.56,15.77,14.99,14.40,13.41,14.26,13.16,14.26,14.54,13.10,13.75,14.76,14.64,13.33,14.46,15.25,14.68,14.38,15.00,15.49,15.27,15.47,16.29,16.20,15.92,16.30,16.37,16.46,16.08,16.19,16.34,15.95,15.74,16.02,16.25,15.25,15.36,15.57,15.28,14.60,14.14,14.97,13.50,13.85,12.38,12.64,13.14,13.71,14.65,14.79,13.64,14.25,15.52,14.69,14.47,15.63,16.21,15.62,16.62,15.50,14.70,16.11,15.11,15.72,15.90,16.17,16.64,17.07,17.29,16.62,16.35,17.22,17.20,16.42,16.59,17.27,16.69,16.30,16.76,17.32,16.88,17.11,16.15,16.18,15.20,16.07,16.41,15.20,15.62,16.30,15.81,14.73,16.19,16.64,15.24,15.34,16.23,16.32,15.82,16.65,16.01,14.57,15.17,13.91,14.15,13.51,13.55,14.23,14.71,12.94,14.07,13.16,13.89,14.44,14.65,14.28,14.83,14.80,15.79,16.51,15.96,16.92,17.16,17.25,18.09,17.43,16.69,17.96,17.85,16.73,16.86,18.03,17.30,16.62,17.34,17.65,16.88,16.70,17.63,17.28,16.83,16.89,17.84,16.96,17.19,16.51,16.37,15.76,16.15,16.75,15.91,15.08,16.17,16.72,15.03,15.31,16.54,16.02,14.76,15.26,16.68,15.92,15.57,16.66,17.33,16.36,16.88,17.92,18.02,17.59,18.02,18.27,17.81,17.47,18.31,18.39,17.54,17.55,18.49,17.67,17.09,17.60,18.14,17.46,17.18,17.32,16.61,16.64,15.70,16.24,16.99,16.27,15.95,17.40,17.32,16.08,16.81,17.84,16.78,15.51,16.85,18.15,17.92,18.70,17.58,18.77,19.05,18.76,19.75,18.52,18.62,18.23,18.94,18.94,18.60,19.29,18.67,18.12,18.66,18.76,18.20,17.89,18.49,18.57,17.49,17.70,17.20,17.79,16.92,16.87,16.42,16.17,16.07,15.77,15.26,15.63,15.47,14.88,14.80,15.11,13.71,13.77,14.15,15.01,15.03,15.82,16.04,15.68,16.54,17.47,17.81,16.59,17.23,17.94,17.21,16.44,15.65,15.37,15.19,14.10,14.62,15.44,15.00,14.63,15.33,15.66,14.81,14.69,15.47,15.62,14.78,14.76,16.07,15.72,15.24,15.77,16.44,15.37,15.61,16.61,16.36,16.93,16.26,15.34,15.01,14.81,15.65,15.10,14.79,13.99,14.36,14.55,13.25,13.00,11.81,11.99,13.46,13.81,13.22,14.38,13.82,13.70,14.14,14.42,13.96,14.30,14.70,14.81,14.31,14.37,15.49,15.14,16.11,15.19,14.34,14.51,15.18,14.62,13.73,14.20,14.92,14.34,13.95,14.42,14.37,13.64,13.59,14.11,13.45,12.60,12.65,12.38,12.80,12.36,12.55,12.62,13.08,13.84,13.18,12.73,13.55,13.45,13.19,13.43,13.96,13.83,13.54,13.74,14.52,14.42,13.23,13.58,13.99,13.12,12.72,13.40,13.12,12.70,12.76,13.00,12.41,12.22,12.56,12.47,12.20,11.99,12.57,11.63,10.72,11.42,11.55,11.03,11.25,12.18,11.72,13.04,11.88,12.26,12.08,11.15,11.82,11.39,12.01,11.48,11.13,11.37,11.64,11.03,10.81,11.24,11.12,10.57,10.49,10.88,10.33,10.37,10.57,9.31,9.57,8.85,10.35,9.69,9.55,9.94,10.12,9.46,9.44,9.93,10.35,11.10,10.37,10.71,10.91,10.73,10.53,9.85,10.17,10.43,9.77,9.59,9.91,9.75,9.25,9.21,9.66,9.07,8.76,9.13,9.18,8.61,8.09,8.43,7.78,7.57,8.53,8.17,7.49,7.96,8.65,8.01,7.67,8.84,8.59,7.74,8.16,8.70,8.92,8.56,8.33,8.50,8.13,8.12,8.22,8.16,8.36,8.32,8.84,8.59,7.77,8.21,8.44,7.60,7.18,7.74,7.69,6.80,7.01,7.51,7.01,6.39,7.05,7.19,6.69,5.99,6.07,6.19,6.53,6.27,5.79,7.08,6.80,5.88,6.36,7.13,6.46,5.92,6.85,7.03,6.28,6.24,7.08,6.89,6.47,6.60,7.26,7.49,7.55,7.56,7.18,7.63,7.41,6.70,6.74,7.00,6.38,6.02,6.47,6.40,5.62,5.65,6.38,6.03,5.30,5.93,6.27,5.59,5.56,5.00,5.00,5.20,4.94,5.53,5.66,4.73,5.12,5.71,5.06,4.67,5.59,5.41,4.83,4.95,5.86,5.65,5.08,5.49,5.76,5.00,4.69,5.49,5.72,4.75,5.08,5.69,6.13,6.18,5.80,5.87,5.97,5.31,4.90,5.30,5.08,4.29,4.33,4.58,4.00,3.61,3.40,3.57,3.27,3.75,3.90,3.83,3.65,4.27,4.08,3.62,4.27,4.28,4.18,3.62,4.19,4.63,3.94,3.99,4.61,4.81,4.12,4.65,5.06,5.00,5.19,4.82,4.37,4.34,4.31,3.71,3.48,3.87,3.67,3.20,3.28,3.24,3.00,2.86,2.37,2.05,2.54,3.15,4.16,4.49,5.26,5.27,4.07,3.01,2.06,2.34,2.27,2.59,2.88,3.06,2.68,2.75,3.22,3.14,2.77,3.14,3.58,3.39,3.89,3.54,3.07,3.12,3.24,2.93,2.51,2.74,2.83,2.26,2.18,2.48,2.24,1.65,1.96,1.97,2.67,2.85,2.42,3.16,2.33,1.81,1.61,1.40,1.43,1.27,0.85,0.76,0.92,1.13,1.22,1.20,1.35,1.66,1.67,1.89,2.19,2.33,2.77,2.89,3.30,3.26,3.44,3.35,2.85,2.87,3.13,2.86,2.33,2.68,2.75,2.27,1.94,2.48,2.36,1.83,2.04,2.42,1.96,1.70,2.27,2.43,2.02,2.12,2.59,2.66,2.36,2.84,3.22,3.13,3.35,3.75,3.94,4.26,4.95,6.07,6.64,8.18,8.41,17.23,16.71,15.29,14.78,16.17,14.79,16.56,15.83,13.66,15.29,16.09,14.52,13.32,15.05,14.01,13.10,11.96,12.84,10.62,11.88,10.55,11.76,11.54,10.77,11.58,12.29,12.47,11.46,12.28,12.62,11.82,12.34,11.90,12.83,13.58,13.78,12.72,13.33,12.78,14.28,14.18,15.75,15.07,14.32,16.11,16.68,15.29,16.98,16.80,14.78,15.73,13.74,15.13,13.63,14.63,13.95,13.35,15.13,15.29,14.22,15.13,14.65,16.11,16.27,17.54,16.18,15.55,15.81,15.93,14.54,14.90,14.20,13.48,12.67,11.16,10.65,10.49,9.87,9.93,9.29,10.08,9.63,10.42,11.32,11.92,13.15,13.05,12.25,14.22,13.65,13.79,15.42,14.84,16.04,15.79,15.06,14.95,15.82,15.90,14.07,14.36,15.24,13.81,14.04,13.41,12.56,12.86,11.73,11.79,11.59,10.83,9.85,10.78,10.37,9.43,9.49,10.34,9.14,9.02,9.39,9.57,8.39,9.14,9.63,9.19,8.93,9.42,9.99,9.73,10.02,11.00,11.40,10.82,12.00,12.29,12.52,12.26,13.02,12.53,10.75,10.56,10.74,9.83,10.23,10.28,11.70,11.40,12.13,10.87,12.03,12.64,12.11,13.43,13.24,14.32,13.92,14.90,14.92,15.20,14.37,13.91,14.65,14.64,15.54,15.72,16.72,17.03,16.41,15.98,15.94,15.82,16.39,16.71,16.97,16.50,16.57,17.06,16.23,16.68,15.79,16.22,16.58,15.73,15.57,16.18,15.96,15.09,15.45,15.71,15.19,14.79,15.01,14.98,15.35,14.75,14.40,13.31,14.16,12.44,13.75,12.68,13.33,13.47,14.16,14.08,15.00,15.27,14.85,15.80,15.72,16.04,16.80,16.41,16.32,16.40,16.75,16.27,15.95,16.00,15.73,16.20,16.51,17.17,17.75,17.68,17.07,16.50,15.51,15.34,15.28,14.20,13.93,14.84,14.30,13.60,14.05,13.92,13.33,13.05,13.43,14.12,14.71,15.41,15.41,15.25,16.20,15.70,14.86,14.37,14.83,12.87,13.33,12.05,12.37,11.34,11.31,10.09,9.83,9.65,8.68,9.29,10.63,10.81,10.82,12.01,11.35,12.31,12.18,12.92,13.93,12.95,13.88,12.80,14.41,13.59,14.30,13.49,14.30,13.49,13.67,12.15,12.51,10.99,12.00,10.99,12.07,12.81,11.47,12.06,12.09,14.38,14.10,13.42,14.60,15.53,14.94,15.69,14.41,13.95,14.03,12.45,12.32,11.12,11.49,11.08,11.95,11.93,13.44,13.41,13.12,14.76,13.69,14.70,14.59,13.98,12.50,12.19,11.41,10.25,9.98,9.72,10.50,9.85,10.62,10.11,11.52,10.79,12.44,12.96,13.74,13.90,13.45,14.46,13.57,13.31,14.37,13.22,14.19,13.54,14.64,15.09],[26.68,25.31,24.52,24.32,24.83,25.15,26.09,26.43,27.11,26.22,26.08,27.38,27.29,26.42,27.72,27.68,27.14,26.35,26.45,26.82,25.91,25.75,25.66,25.74,24.60,25.05,25.09,24.35,23.56,24.46,24.43,23.23,23.51,24.14,24.07,24.61,24.89,24.16,25.32,25.40,25.29,26.74,25.93,27.32,26.82,27.49,27.36,27.83,28.51,28.44,28.83,28.54,28.27,28.01,27.71,26.13,26.95,25.82,26.62,25.81,26.78,26.33,27.35,26.85,26.22,25.75,26.20,25.64,25.07,25.22,26.47,26.61,26.46,27.04,26.37,27.18,26.17,27.59,27.22,28.08,27.82,28.57,28.57,28.08,29.00,29.01,29.53,28.88,28.55,29.13,29.20,28.50,28.48,29.15,29.48,29.43,29.44,29.37,29.25,28.95,28.81,28.07,28.35,28.70,28.18,27.72,28.33,28.41,27.74,27.73,27.33,27.06,27.45,26.65,27.48,26.68,27.87,26.98,28.07,28.05,27.64,27.99,28.53,28.05,28.90,28.30,27.79,28.21,28.87,28.31,27.88,28.68,28.80,28.21,28.21,29.02,28.93,28.58,29.14,29.29,28.85,29.13,28.56,28.66,28.71,28.01,28.04,27.16,27.70,27.23,27.31,26.44,27.23,26.81,26.92,26.27,26.04,26.05,25.59,25.15,24.83,24.51,23.73,23.72,22.80,22.90,24.18,24.33,23.39,24.36,25.19,25.22,25.06,26.18,26.39,26.53,25.78,25.34,24.37,24.39,23.49,22.99,22.46,22.73,21.73,23.47,23.30,21.51,22.08,23.39,23.80,24.33,26.14,25.64,24.85,25.07,23.90,23.85,21.96,22.62,22.97,22.95,23.27,22.32,20.25,20.74,19.70,20.64,20.13,20.61,22.29,23.05,24.53,23.26,23.39,21.69,21.39,22.05,20.42,22.59,22.46,20.41,20.86,21.83,21.01,19.36,20.65,21.04,19.63,18.57,20.15,20.60,19.40,19.79,19.44,18.36,18.12,18.20,17.79,18.11,18.72,19.43,20.00,20.99,19.90,20.34,17.93,18.79,19.98,19.09,18.87,20.01,20.45,19.67,20.43,21.82,23.03,23.89,22.96,23.51,23.66,22.64,22.02,20.22,21.41,21.84,22.61,21.20,20.60,20.69,20.29,20.73,20.78,20.54,21.36,22.47,22.68,22.00,23.22,22.10,21.44,20.14,20.66,21.08,21.72,19.95,20.48,21.32,20.64,19.84,21.23,21.36,20.60,21.23,20.51,20.21,19.28,19.27,19.12,18.99,19.08,19.95,18.88,19.73,19.44,20.88,20.08,18.38,19.93,20.09,19.33,19.01,20.11,19.46,18.80,19.62,20.38,20.28,20.70,20.31,20.22,19.03,18.46,18.11,18.30,17.80,17.66,18.79,19.23,19.56,20.53,20.57,22.31,21.54,21.90,21.47,22.43,20.37,19.24,19.22,18.99,18.38,19.10,18.47,19.78,19.97,21.34,21.35,20.97,21.91,20.47,19.43,21.40,21.14,19.91,19.95,22.06,21.88,20.37,20.78,23.02,23.83,21.95,23.48,23.06,23.54,22.08,21.10,21.98,21.70,19.47,18.57,19.74,17.41,17.62,17.29,18.33,16.67,17.87,16.42,17.03,18.24,18.09,17.74,18.71,19.29,19.61,19.60,20.99,22.57,23.54,23.63,22.88,22.87,21.57,22.60,22.39,20.21,19.50,17.84,17.92,19.16,18.42,17.22,18.18,18.82,17.11,17.48,18.87,20.10,21.07,21.82,21.40,20.71,19.32,18.91,17.79,16.41,16.88,16.75,16.76,15.80,15.90,15.60,14.25,14.54,14.27,12.41,11.89,11.17,12.19,11.27,12.21,11.97,12.73,12.19,12.51,13.53,14.14,13.61,13.71,12.81,13.77,14.59,14.39,14.33,16.08,16.46,16.16,17.51,17.33,17.38,17.21,14.93,16.24,16.93,15.91,14.60,16.53,16.20,14.01,15.24,16.49,14.92,14.08,15.94,15.98,14.65,14.59,13.05,12.07,11.64,9.87,10.15,10.53,10.25,12.35,11.84,13.55,13.13,14.13,13.48,14.78,15.08,13.91,14.42,15.98,15.17,14.54,15.89,16.27,15.67,15.80,16.97,17.01,16.31,17.25,16.85,17.13,16.71,15.79,16.17,16.37,15.61,14.48,15.54,15.82,15.58,14.14,14.23,13.21,11.84,13.05,13.74,12.11,12.01,13.35,13.37,12.58,13.30,14.05,13.99,13.61,14.48,15.07,15.61,15.43,16.47,16.03,15.26,16.07,16.61,15.57,15.28,16.34,16.61,15.39,16.08,16.95,17.11,16.98,16.35,15.45,15.32,16.20,15.97,15.84,15.73,15.36,14.82,13.71,12.80,12.80,14.20,13.66,12.86,13.75,14.41,13.39,13.15,14.15,14.43,14.46,14.92,15.59,15.88,16.02,16.51,15.61,16.34,16.74,16.26,16.16,16.56,16.83,16.40,16.36,16.99,17.29,16.61,16.90,16.44,16.30,15.77,15.58,15.87,15.17,14.53,13.61,14.52,13.41,14.57,14.71,13.34,14.01,15.07,14.83,13.52,14.86,15.48,15.04,14.77,15.36,15.84,15.62,15.70,16.56,16.41,16.06,16.56,16.46,16.62,16.35,16.39,16.49,16.14,15.84,16.13,16.25,15.37,15.50,15.53,15.21,14.63,14.22,15.08,13.62,14.01,12.59,12.92,13.57,13.87,14.74,14.79,13.80,14.43,15.55,14.94,14.64,15.87,16.29,15.80,16.65,15.59,14.73,16.40,15.54,16.11,16.12,16.36,16.83,17.20,17.35,16.80,16.45,17.16,17.23,16.64,16.59,17.23,16.72,16.31,16.62,17.24,16.84,17.02,16.05,15.85,15.04,16.06,16.12,15.05,15.42,16.10,15.58,14.60,16.10,16.46,15.14,15.44,16.26,16.13,15.90,16.79,16.21,14.60,15.35,14.30,14.60,13.79,13.89,14.69,15.08,13.07,14.43,13.66,14.09,14.74,14.83,14.58,15.17,15.12,16.07,16.68,16.15,17.03,17.27,17.15,18.35,17.40,16.60,17.83,17.81,16.81,16.72,18.03,17.35,16.55,17.03,17.55,16.73,16.67,17.37,17.19,16.55,16.56,17.58,16.84,16.91,16.15,15.97,15.38,15.75,16.39,15.51,14.75,15.80,16.31,14.71,15.27,16.29,15.75,14.74,15.14,16.41,15.94,15.56,16.43,17.09,16.32,16.86,17.95,18.14,17.48,17.91,18.26,17.84,17.15,17.96,18.13,17.24,17.14,18.09,17.39,16.70,17.19,17.75,17.10,16.74,16.88,16.18,16.05,15.43,15.82,16.40,15.89,15.78,16.84,16.83,15.66,16.44,17.37,16.51,15.23,16.63,17.73,17.50,18.52,17.53,18.77,19.17,18.83,19.88,18.71,18.33,18.15,18.86,18.52,18.20,19.09,18.38,17.66,18.19,18.34,17.64,17.45,18.07,18.04,16.85,17.24,16.73,17.42,16.70,16.18,15.96,15.98,15.69,15.18,15.01,15.20,15.07,14.28,14.30,14.74,13.66,13.83,14.01,14.80,14.72,15.63,15.70,15.47,16.16,17.02,17.41,16.29,17.03,17.59,16.92,16.24,15.55,15.21,14.94,13.75,14.37,15.18,14.53,14.35,15.01,15.23,14.44,14.35,14.98,15.11,14.20,14.26,15.48,15.11,14.56,15.21,15.85,14.88,14.98,16.13,15.98,16.70,15.95,15.10,14.57,14.59,15.37,14.67,14.30,13.66,14.01,14.02,13.00,12.76,11.72,11.94,13.00,13.53,12.91,13.83,13.44,13.37,13.69,13.89,13.46,13.69,14.12,14.24,13.72,14.02,14.94,14.52,15.90,14.93,13.91,14.35,14.92,14.15,13.31,13.79,14.52,13.82,13.41,14.02,13.88,13.14,13.25,13.70,13.20,12.31,12.40,12.05,12.56,11.99,12.26,12.19,12.79,13.30,12.62,12.31,12.92,12.86,12.70,12.98,13.46,13.37,13.16,13.40,14.03,13.87,12.84,13.08,13.59,12.75,12.41,13.00,12.72,12.18,12.32,12.60,12.00,11.92,12.29,12.15,11.85,11.73,12.07,11.32,10.50,11.08,11.09,10.57,10.77,11.67,11.33,12.46,11.69,11.83,11.67,10.87,11.50,11.01,11.57,11.10,10.66,10.98,11.30,10.58,10.41,10.97,10.76,10.29,10.17,10.50,10.09,10.13,10.24,9.10,9.26,8.57,10.03,9.26,9.06,9.63,9.67,9.08,9.04,9.72,10.10,10.62,10.08,10.35,10.67,10.33,10.15,9.46,9.87,9.98,9.41,9.10,9.49,9.29,8.82,8.81,9.23,8.73,8.42,8.72,8.93,8.38,7.87,8.13,7.51,7.34,8.25,7.89,7.17,7.60,8.23,7.66,7.25,8.49,8.26,7.38,7.85,8.48,8.66,8.09,7.91,8.27,7.88,7.87,8.02,7.89,8.01,7.95,8.33,8.19,7.27,7.75,7.96,7.24,6.85,7.32,7.33,6.44,6.68,7.20,6.74,6.08,6.85,7.00,6.56,5.85,5.97,6.06,6.53,6.23,5.58,7.00,6.60,5.50,5.95,6.84,6.10,5.46,6.43,6.60,5.91,5.80,6.72,6.57,6.08,6.14,6.89,7.13,7.24,7.23,6.77,7.17,7.01,6.26,6.37,6.58,5.99,5.58,6.09,6.01,5.25,5.23,6.09,5.72,4.97,5.67,6.13,5.51,5.60,4.82,4.89,5.04,4.86,5.33,5.33,4.49,4.77,5.45,4.75,4.33,5.13,5.07,4.51,4.55,5.41,5.27,4.63,5.03,5.36,4.67,4.37,5.15,5.32,4.46,4.80,5.57,5.88,6.08,5.79,5.81,5.66,5.12,4.77,5.10,4.68,4.15,4.19,4.34,3.76,3.47,3.21,3.44,3.16,3.66,3.87,3.64,3.50,4.04,3.77,3.41,4.03,3.98,3.98,3.34,3.96,4.28,3.66,3.74,4.32,4.40,3.87,4.35,4.88,4.79,5.14,4.74,4.26,4.28,4.04,3.50,3.47,3.74,3.43,2.99,3.10,3.05,2.78,2.66,2.16,1.89,2.46,3.03,4.14,4.47,5.14,5.05,3.83,2.95,1.90,2.21,2.04,2.46,2.89,2.98,2.47,2.64,3.16,2.94,2.67,3.03,3.39,3.24,3.78,3.60,3.03,3.22,3.21,2.82,2.53,2.83,2.78,2.17,2.22,2.49,2.18,1.65,2.00,2.04,2.86,2.99,2.61,3.37,2.54,2.00,1.89,1.62,1.55,1.47,1.24,0.88,0.77,0.92,1.16,1.25,1.20,1.52,1.73,1.85,2.15,2.37,2.86,2.90,3.47,3.31,3.59,3.41,2.85,2.94,3.25,2.90,2.43,2.74,2.83,2.34,2.05,2.57,2.54,1.93,2.09,2.49,2.13,1.71,2.30,2.61,2.15,2.22,2.74,2.81,2.44,2.90,3.27,3.34,3.45,3.78,4.20,4.35,5.08,6.20,6.84,8.47,8.56,17.53,17.19,16.03,15.12,16.45,15.16,17.02,16.28,13.93,15.57,16.39,14.92,13.66,15.41,14.24,13.40,12.25,12.93,10.87,11.85,10.62,11.71,11.49,10.70,11.47,11.97,12.24,11.35,12.18,12.61,11.77,12.55,12.09,13.05,13.95,14.07,12.94,13.52,13.09,14.56,14.43,15.99,15.42,14.63,16.31,16.79,15.48,17.37,16.98,14.98,15.90,13.82,15.34,13.64,14.75,14.10,13.37,15.35,15.60,14.27,15.13,14.69,16.22,16.39,17.71,16.27,15.70,16.05,16.27,14.71,15.07,14.26,13.56,12.73,11.32,10.76,10.68,9.77,9.77,9.33,9.97,9.57,11.29,11.68,12.23,13.61,13.44,12.51,14.39,13.65,13.91,15.60,15.10,16.12,15.81,15.27,15.04,16.08,16.16,14.28,14.58,15.61,14.14,14.36,13.66,12.71,13.12,12.08,11.83,11.70,11.06,10.21,10.96,10.64,9.52,9.90,10.50,9.38,9.10,9.61,9.79,8.48,9.14,9.69,9.15,9.10,9.53,9.92,9.83,10.11,10.83,11.31,10.85,11.94,11.96,12.52,12.26,12.73,12.58,10.64,10.54,10.75,9.83,10.33,10.40,11.95,11.34,12.25,10.81,12.07,12.65,12.04,13.54,13.23,14.63,13.90,14.87,14.91,14.99,14.02,13.82,14.42,14.42,15.34,15.54,16.55,16.81,16.10,15.71,15.48,15.51,16.11,16.37,16.53,15.93,16.08,16.52,15.84,16.15,15.40,15.79,16.12,15.30,14.85,15.63,15.53,14.61,15.04,15.32,15.08,14.56,14.82,14.84,14.97,14.27,14.09,12.95,13.55,12.28,13.36,12.60,13.15,13.27,13.87,13.59,14.36,14.83,14.43,15.22,15.14,15.44,16.17,15.75,15.67,15.88,15.96,15.63,15.14,15.40,15.17,15.82,16.03,17.03,17.60,17.41,16.91,16.40,15.38,15.18,15.28,14.09,13.75,14.72,14.31,13.53,14.02,13.73,13.27,12.92,13.25,13.63,14.17,14.87,15.01,14.65,15.65,15.33,14.41,13.87,14.09,12.44,12.88,12.12,12.46,11.44,11.46,10.11,9.82,9.53,9.75,10.02,10.72,11.07,10.80,12.14,11.26,12.02,12.10,12.84,13.72,13.14,13.46,12.54,13.85,13.38,13.85,13.23,14.09,13.38,13.54,11.99,12.35,10.89,12.12,11.06,12.26,13.07,11.63,12.24,12.38,14.75,14.39,13.80,15.13,16.02,15.46,16.13,14.68,14.15,14.44,12.88,12.34,11.21,11.66,11.30,11.97,12.08,13.62,13.63,13.84,15.35,14.80,15.77,15.07,14.24,13.35,12.07,11.90,10.19,10.00,9.62,10.75,9.93,10.97,10.19,11.69,10.75,12.50,12.73,13.77,13.99,13.54,14.44,13.59,12.93,14.03,13.04,13.96,13.53,14.58,14.67],[26.69,25.32,24.75,24.48,25.29,25.16,25.99,26.60,27.17,26.28,26.24,27.52,27.17,26.34,27.62,27.56,27.25,26.34,26.51,26.80,25.70,25.67,25.71,25.32,24.19,25.18,24.88,23.85,23.68,24.54,24.41,23.28,23.65,24.31,23.97,24.34,24.56,23.67,24.95,24.96,24.82,26.61,25.53,27.29,26.69,27.30,27.08,27.75,28.59,28.33,28.88,28.69,28.46,27.90,27.59,25.93,26.81,25.43,26.47,25.56,26.90,26.30,27.68,27.21,26.32,26.00,26.51,25.80,25.17,25.30,26.64,26.65,26.29,26.96,26.21,27.02,26.03,27.61,27.08,27.99,27.86,28.60,28.63,28.01,29.09,29.17,29.66,28.92,28.52,29.27,29.38,28.55,28.60,29.24,29.64,29.64,29.66,29.60,29.34,29.09,29.08,28.19,28.49,28.89,28.43,27.72,28.48,28.72,27.97,27.98,27.28,27.00,27.44,26.63,27.53,26.70,27.77,26.95,27.95,27.99,27.77,28.06,28.72,28.35,29.09,28.38,27.89,28.47,29.05,28.34,28.02,28.97,28.94,28.17,28.41,29.30,29.10,28.75,29.36,29.53,29.06,29.40,28.79,28.88,29.04,28.35,28.05,27.21,27.79,27.33,27.41,26.38,27.36,26.90,27.05,26.48,26.24,26.21,25.86,25.26,25.11,24.79,24.03,23.95,23.03,22.78,24.15,24.66,23.60,24.39,25.32,25.32,24.93,26.20,26.59,26.20,25.84,24.91,24.36,24.12,23.09,22.92,22.30,22.54,21.25,22.79,22.64,20.97,21.42,22.89,23.44,24.09,26.04,25.54,24.53,24.62,23.47,23.17,21.01,21.98,22.17,22.32,22.90,21.78,19.76,20.63,19.26,20.48,19.90,20.49,22.09,22.69,24.43,22.92,23.33,21.73,21.13,21.89,19.84,22.16,22.32,20.05,20.10,21.56,20.63,18.82,20.25,20.89,19.63,18.75,20.46,20.77,19.66,19.95,19.71,18.48,17.92,18.01,17.22,17.85,18.17,19.19,19.00,20.13,19.22,19.67,17.38,18.28,19.26,18.40,18.36,19.40,19.76,18.87,19.76,21.15,22.51,23.56,22.28,22.87,23.45,22.39,21.47,19.98,21.33,21.30,22.62,21.19,20.37,20.63,20.01,20.78,20.44,20.41,21.09,22.06,23.07,22.07,23.28,22.24,21.87,19.99,21.09,21.28,21.52,19.97,20.37,21.22,20.59,19.94,20.87,21.45,20.56,21.79,20.46,20.04,19.05,19.09,18.70,18.71,18.61,19.46,18.56,19.66,19.53,20.96,20.11,18.33,19.96,19.88,19.18,18.79,20.23,19.17,18.66,19.86,20.16,20.26,20.78,20.71,20.42,18.98,18.50,18.20,18.09,17.63,17.15,18.54,18.75,19.44,20.48,20.53,22.33,21.57,21.98,21.44,22.58,20.57,19.29,19.19,18.99,17.89,18.87,17.88,19.61,19.44,20.91,20.47,20.30,21.28,19.57,18.46,20.98,20.59,19.04,19.63,21.85,20.95,19.12,20.32,22.64,23.62,21.61,23.09,23.00,23.55,21.85,20.93,21.43,21.25,19.23,17.87,18.92,16.47,16.93,16.26,17.58,15.88,17.44,15.92,16.46,17.59,17.33,16.91,18.18,18.87,19.08,19.12,20.40,22.18,23.13,23.06,22.51,22.60,20.90,22.29,22.06,19.63,18.74,17.05,17.21,18.29,17.30,16.41,17.13,17.76,16.23,16.66,18.09,19.51,20.00,20.79,20.25,19.74,18.95,17.77,16.70,15.97,15.74,15.93,15.35,14.80,14.69,14.09,13.07,13.64,13.48,12.09,11.42,10.94,11.81,10.77,11.70,11.30,12.33,11.74,12.28,13.10,13.66,12.78,13.25,12.44,13.10,13.96,13.78,13.50,15.03,15.60,15.17,16.47,16.33,16.28,16.32,14.52,15.60,16.15,14.81,13.88,15.56,15.34,13.35,14.58,15.98,14.17,13.46,15.12,15.49,14.12,14.14,12.75,11.34,11.09,9.38,9.47,9.86,9.59,11.62,11.39,12.96,12.21,13.12,12.71,13.80,14.31,13.30,13.81,14.85,14.26,13.86,15.32,15.65,14.81,15.06,16.46,16.35,15.65,16.82,16.24,16.64,16.19,15.06,15.42,15.96,15.03,14.11,14.93,15.13,15.18,13.78,13.75,12.81,11.35,12.51,13.48,11.74,11.93,13.00,13.25,12.59,13.08,13.79,13.63,13.18,14.01,14.42,15.30,14.93,16.37,15.46,14.79,15.66,16.19,15.12,14.79,16.05,16.15,15.20,15.65,16.60,16.99,17.02,15.77,15.20,15.06,15.58,15.91,15.50,15.53,15.35,14.57,13.26,12.42,12.45,14.07,13.31,12.53,13.77,14.40,13.14,13.19,14.00,14.34,14.19,14.55,15.22,15.45,15.74,16.28,15.53,16.10,16.71,15.77,15.90,16.31,16.72,16.09,16.11,16.87,17.20,16.36,16.87,15.97,16.34,15.56,15.26,15.59,14.88,14.49,13.41,14.27,13.25,14.42,14.57,13.24,13.79,14.88,14.54,13.38,14.67,15.36,14.48,14.40,15.33,15.56,15.21,15.25,16.16,16.29,15.73,16.06,16.20,16.45,16.02,15.97,16.22,15.97,15.65,15.84,16.16,15.15,15.04,15.21,14.95,14.28,14.03,14.51,13.38,13.75,12.42,12.70,13.25,13.46,14.48,14.41,13.36,13.93,15.14,14.25,13.95,15.37,15.67,15.10,15.97,14.84,14.31,15.72,14.83,15.50,15.67,15.87,16.42,16.41,17.01,16.33,15.94,16.49,16.84,16.16,15.90,16.64,16.32,15.74,16.01,16.82,16.07,16.74,15.59,15.42,14.72,15.52,15.57,14.67,14.96,15.36,15.04,14.29,15.54,15.97,14.74,14.92,15.59,15.51,15.12,16.11,15.53,13.98,14.73,14.08,14.00,13.78,13.71,14.42,14.75,12.85,14.16,13.17,13.63,14.43,14.50,14.03,14.57,14.56,15.42,16.28,15.49,16.30,16.68,16.55,17.89,16.78,15.94,17.13,17.29,15.93,16.04,17.24,16.62,15.86,16.33,16.84,16.09,15.93,16.53,16.51,15.79,15.60,16.65,15.80,16.05,15.50,15.09,14.53,15.08,15.41,14.69,14.08,15.04,15.52,13.85,14.50,15.48,14.91,13.81,14.39,15.55,15.01,14.56,15.68,16.39,15.57,16.20,17.16,17.34,16.69,17.18,17.61,16.86,16.38,17.15,17.48,16.35,16.23,17.23,16.67,15.95,16.32,16.93,16.15,15.90,15.81,15.30,14.91,14.32,14.84,15.36,14.85,14.85,16.03,15.93,14.75,15.66,16.59,15.72,14.48,15.87,17.06,16.69,17.92,16.54,18.02,18.47,18.07,19.28,17.90,17.69,17.31,18.01,17.83,17.44,18.27,17.40,16.86,17.17,17.34,16.79,16.22,17.12,16.94,15.85,16.06,15.54,16.16,15.21,14.98,14.61,14.61,14.51,14.01,13.83,14.04,13.80,13.11,13.06,13.53,12.33,12.58,12.81,13.41,13.43,14.48,14.32,14.05,14.85,15.90,16.14,15.17,16.01,16.69,15.91,15.06,14.69,14.10,13.72,12.53,13.14,13.82,13.21,12.94,13.48,13.87,13.18,13.13,13.72,13.95,13.21,13.00,14.16,14.05,13.29,13.63,14.55,13.49,13.41,14.47,14.15,14.98,14.44,13.65,13.28,13.31,14.06,13.36,12.85,12.41,12.75,12.73,11.77,11.65,10.56,10.85,11.79,12.11,11.63,12.35,12.16,11.94,12.45,12.56,12.13,12.39,12.69,12.87,12.24,12.55,13.28,12.92,14.13,13.35,12.23,12.82,13.37,12.70,11.91,12.41,13.19,12.45,12.16,12.65,12.57,12.10,12.09,12.64,11.86,11.32,11.41,11.15,11.48,10.75,10.90,10.95,11.35,12.08,11.39,11.01,11.73,11.61,11.34,11.70,12.02,11.84,11.59,11.92,12.43,12.27,11.40,11.72,11.97,11.38,11.02,11.59,11.41,10.74,10.92,11.33,10.76,10.68,11.17,10.96,10.99,10.64,11.07,10.23,9.45,9.82,10.04,9.47,9.50,10.61,10.01,11.09,10.01,10.52,10.07,9.56,10.18,9.72,10.42,9.80,9.44,9.85,10.00,9.46,9.31,9.82,9.79,9.22,9.18,9.70,9.31,9.22,9.22,8.16,8.33,7.71,8.88,8.35,8.15,8.52,8.65,8.21,8.03,8.45,8.98,9.40,8.96,9.11,9.59,9.15,9.07,8.55,8.91,8.95,8.24,8.15,8.57,8.35,7.90,8.03,8.41,7.81,7.60,8.17,8.03,7.69,7.11,7.28,6.85,6.83,7.50,7.14,6.57,6.97,7.44,6.97,6.64,7.50,7.46,6.76,7.27,7.68,7.80,7.63,7.60,7.65,7.14,6.95,7.11,7.09,7.17,7.16,7.46,7.43,6.61,6.96,7.19,6.49,6.23,6.61,6.62,5.88,5.97,6.50,6.31,5.64,6.23,6.43,6.04,5.42,5.60,5.76,6.06,5.70,5.21,6.33,6.13,5.03,5.57,6.17,5.71,5.14,6.03,5.97,5.41,5.36,6.02,5.93,5.48,5.65,6.21,6.61,6.50,6.41,6.19,6.48,6.20,5.67,5.76,5.87,5.38,5.07,5.50,5.41,4.65,4.70,5.50,5.16,4.37,5.06,5.47,4.93,4.85,4.20,4.32,4.53,4.42,4.91,4.93,4.05,4.46,4.82,4.17,3.86,4.66,4.55,3.96,4.16,4.84,4.66,4.05,4.42,4.66,4.08,3.76,4.44,4.64,3.86,4.19,4.91,5.29,5.41,5.06,5.03,5.02,4.48,4.25,4.42,4.11,3.66,3.70,3.81,3.38,2.91,2.67,2.83,2.57,3.11,3.37,3.16,2.98,3.60,3.40,2.97,3.53,3.46,3.45,2.96,3.42,3.65,3.21,3.15,3.70,3.69,3.32,3.68,4.18,4.04,4.51,4.00,3.74,3.69,3.39,2.97,2.94,3.17,2.98,2.42,2.56,2.55,2.29,2.34,1.75,1.60,2.19,2.75,3.85,4.06,4.91,4.79,3.59,2.73,1.84,2.00,1.76,2.12,2.42,2.52,2.10,2.15,2.69,2.50,2.18,2.64,2.95,2.82,3.23,3.10,2.61,2.62,2.66,2.21,1.95,2.17,2.20,1.73,1.75,2.08,1.83,1.35,1.84,1.88,2.53,2.54,2.23,3.02,2.24,1.83,1.78,1.59,1.54,1.43,1.15,1.07,0.86,0.77,0.88,1.15,1.12,1.15,1.46,1.71,1.73,2.01,2.52,2.48,3.03,2.89,3.06,2.89,2.35,2.47,2.65,2.31,1.92,2.20,2.24,1.84,1.67,2.06,1.98,1.60,1.82,2.03,1.87,1.66,2.10,2.29,2.04,2.14,2.52,2.58,2.36,2.77,3.14,3.12,3.19,3.64,4.05,4.17,4.84,6.07,6.60,7.79,7.81,17.49,17.10,15.60,14.93,16.61,15.16,17.12,16.39,14.06,15.24,16.37,14.52,13.32,15.09,13.92,13.13,11.91,12.51,10.55,11.51,10.28,11.50,11.59,10.87,11.22,11.86,12.52,11.54,12.15,12.62,11.89,12.52,12.13,13.18,13.93,13.87,12.79,13.33,13.20,14.43,14.18,15.71,15.15,14.42,15.67,16.29,15.23,16.45,16.38,14.73,15.59,13.85,15.09,13.63,14.52,14.24,13.52,15.22,15.20,13.84,15.15,14.75,16.06,16.18,17.30,16.15,15.51,15.67,15.82,14.47,15.10,14.27,13.51,12.58,11.53,10.81,10.81,10.01,9.92,9.73,10.17,9.82,10.80,11.58,12.17,13.61,13.40,12.18,13.91,13.79,13.72,15.19,15.05,16.06,16.00,15.50,15.09,16.05,16.19,14.29,14.76,15.44,14.26,14.14,13.69,12.76,13.29,12.36,11.74,11.82,11.23,10.59,11.00,10.86,10.04,10.22,10.50,9.40,9.32,9.82,10.03,8.90,9.54,9.72,9.24,9.22,9.66,9.69,9.62,10.18,11.09,11.24,10.74,12.09,12.08,12.37,12.02,12.74,12.46,10.65,10.58,10.81,9.71,10.08,10.60,11.83,11.57,12.03,10.99,12.13,12.70,12.21,13.42,13.32,14.22,13.82,14.58,14.66,14.56,13.94,13.32,14.18,13.92,15.01,15.15,16.16,16.33,15.59,15.29,15.63,15.00,15.87,15.88,16.03,15.52,15.77,15.96,15.44,15.73,15.12,15.39,15.64,14.85,14.64,15.20,15.17,14.34,14.71,14.88,14.57,14.26,14.42,14.43,14.48,14.00,13.82,13.02,13.50,12.04,13.11,12.36,13.17,12.93,13.35,13.42,14.16,14.58,14.28,14.83,14.89,15.17,15.70,15.31,15.34,15.57,15.85,15.50,14.82,15.03,14.91,15.54,15.74,16.68,17.04,17.08,16.63,16.05,15.01,14.82,15.11,13.74,13.41,14.30,14.10,13.33,13.81,13.47,13.07,12.62,12.81,13.50,13.95,14.54,14.66,14.32,15.35,14.79,14.01,13.70,13.69,12.22,12.84,11.97,12.22,10.80,11.14,9.65,8.99,9.33,10.44,10.43,10.17,10.77,10.48,11.81,10.80,11.67,11.47,12.49,13.38,12.60,13.21,12.23,13.75,13.01,13.54,13.23,13.91,13.33,13.51,11.98,12.27,11.16,12.25,11.33,12.37,13.00,12.00,12.09,12.41,14.75,14.67,13.95,14.97,16.25,15.83,15.87,14.49,14.18,14.47,12.81,12.19,11.23,11.58,11.30,12.06,12.25,13.42,13.85,14.04,15.27,14.75,15.65,14.99,14.27,13.09,12.15,11.95,10.56,9.86,9.88,11.04,10.20,11.04,10.43,11.81,10.79,12.44,12.74,13.57,13.76,13.13,14.14,13.21,12.78,13.89,12.66,13.58,12.90,14.06,14.52],[26.33,25.21,24.77,24.44,24.69,25.22,26.14,26.42,26.90,26.23,25.89,27.13,27.00,26.20,27.59,27.52,27.19,26.32,26.37,26.79,25.82,25.64,25.55,25.49,24.35,24.96,24.89,23.97,23.50,24.27,24.39,23.20,23.62,24.21,24.07,24.55,24.56,23.93,24.98,25.06,24.99,26.65,25.64,27.26,26.55,27.16,27.11,27.78,28.44,28.26,28.84,28.47,28.09,27.90,27.58,25.94,26.82,25.51,26.54,25.64,26.84,26.46,27.57,27.16,26.30,25.97,26.49,25.75,24.82,25.18,26.55,26.71,26.33,26.93,26.24,27.14,26.08,27.56,27.06,27.92,27.67,28.48,28.44,27.98,28.89,29.01,29.44,28.76,28.53,29.12,29.19,28.47,28.48,29.10,29.45,29.40,29.54,29.45,29.27,28.94,28.99,28.09,28.42,28.83,28.37,27.74,28.36,28.62,27.92,27.93,27.19,27.02,27.40,26.60,27.46,26.54,27.72,26.79,27.80,27.93,27.68,27.92,28.52,28.20,28.82,28.22,27.75,28.17,28.84,28.27,27.89,28.70,28.74,28.13,28.28,29.06,28.91,28.61,29.20,29.40,28.92,29.31,28.78,28.73,28.81,28.26,27.97,27.19,27.71,27.24,27.23,26.15,27.21,26.71,26.98,26.31,25.95,25.98,25.55,25.09,24.90,24.28,23.77,23.74,22.98,22.69,23.99,24.45,23.64,24.24,25.06,25.20,25.15,26.21,26.25,26.14,25.79,25.21,24.68,24.69,23.56,22.97,22.40,22.65,21.17,23.01,22.85,21.20,21.78,23.26,23.68,24.43,26.25,25.69,24.72,24.92,23.67,23.58,21.43,22.47,22.48,22.60,23.17,21.98,20.11,20.87,19.41,20.61,20.01,20.50,22.15,22.86,24.58,23.09,23.51,22.00,21.35,22.14,20.10,22.40,22.42,20.08,20.22,21.67,20.81,18.75,20.14,21.07,19.43,18.65,20.44,20.81,19.62,19.97,19.70,18.60,18.15,18.28,17.44,18.07,18.50,19.49,19.58,20.57,19.47,19.86,17.66,18.58,19.52,18.37,18.29,19.43,19.79,18.71,19.69,21.24,22.76,23.60,22.51,22.96,23.58,22.51,21.56,19.81,21.20,21.56,22.55,20.99,20.15,20.56,19.85,20.95,20.59,20.67,21.54,22.73,23.30,22.37,23.41,22.59,22.03,20.36,21.19,21.30,21.54,20.35,20.59,21.30,20.34,20.08,21.11,21.58,20.80,21.69,20.37,20.01,18.86,19.23,18.52,18.93,18.91,19.58,19.09,20.11,19.73,21.18,20.53,18.72,20.06,20.52,19.67,18.88,20.24,19.86,18.97,19.77,20.36,20.00,20.64,20.83,20.38,18.92,18.45,18.26,18.11,18.10,17.36,18.87,19.16,19.73,20.86,20.70,22.38,21.59,22.05,21.43,22.72,20.61,19.47,19.21,19.12,18.02,19.04,18.10,19.81,19.64,21.42,20.89,20.58,21.71,19.72,18.69,21.22,20.95,19.09,19.85,22.10,21.15,19.56,20.63,22.85,23.70,21.89,23.16,23.17,23.67,21.97,21.19,21.78,21.37,19.43,18.05,19.30,16.67,16.99,16.55,17.26,15.88,17.33,15.85,16.43,17.78,17.48,17.09,18.27,19.07,18.88,19.12,20.69,22.27,23.37,23.18,22.50,22.80,21.12,22.37,22.42,19.87,18.87,17.15,17.25,18.50,17.53,16.52,17.27,17.86,16.27,16.93,18.29,19.55,20.16,20.91,20.70,20.16,19.20,18.26,17.23,16.52,16.08,16.29,16.26,15.07,15.03,15.03,13.42,13.56,13.43,12.24,11.57,11.08,11.89,10.83,11.77,11.52,12.55,11.82,12.41,13.48,13.74,13.12,13.53,12.64,13.31,14.23,13.94,13.82,15.69,16.19,15.48,16.92,17.07,16.78,16.80,14.65,15.54,16.70,15.05,13.96,15.51,15.59,13.65,14.35,15.99,14.31,13.48,15.20,15.44,14.29,14.20,12.85,11.46,11.31,9.53,9.59,10.15,9.91,11.68,11.49,12.95,12.16,13.17,12.78,13.80,14.19,13.18,13.77,15.06,14.24,13.73,15.17,15.74,14.96,15.19,16.40,16.56,15.83,17.10,16.44,16.97,16.56,15.25,15.67,16.38,15.21,14.07,15.07,15.33,15.31,13.90,13.75,12.83,11.53,12.64,13.36,11.93,12.00,12.89,13.09,12.54,12.87,13.74,13.38,13.14,13.93,14.39,15.26,14.90,16.28,15.59,14.66,15.62,16.34,15.05,14.65,16.07,16.18,15.10,15.63,16.76,16.97,17.26,15.95,15.25,15.04,15.72,16.14,15.53,15.65,15.40,14.56,13.30,12.69,12.48,13.99,13.43,12.65,13.58,14.14,13.18,13.09,13.92,14.17,13.94,14.47,15.22,15.29,15.52,16.07,15.42,15.86,16.62,15.82,15.67,16.32,16.73,16.18,16.14,16.83,17.27,16.48,16.83,16.13,16.39,15.67,15.47,15.85,15.12,14.43,13.51,14.44,13.64,14.45,14.68,13.41,13.83,14.83,14.53,13.48,14.56,15.21,14.52,14.38,15.16,15.48,15.00,15.21,15.92,15.95,15.63,15.89,16.01,16.29,15.88,15.89,16.06,15.91,15.50,15.73,16.13,15.29,15.12,15.30,15.15,14.42,14.14,14.60,13.34,13.63,12.33,12.70,13.25,13.51,14.50,14.55,13.42,14.09,15.32,14.43,14.29,15.44,15.70,15.39,16.06,14.87,14.53,15.92,15.12,15.51,15.60,15.76,16.32,16.39,17.09,16.20,15.92,16.52,16.79,16.03,15.94,16.61,16.31,15.81,16.02,16.86,16.10,16.64,15.65,15.57,14.79,15.55,15.67,14.77,15.03,15.52,15.19,14.20,15.63,15.96,14.72,15.00,15.64,15.65,15.27,16.05,15.81,14.26,14.92,13.99,14.45,13.60,13.75,14.21,14.73,12.96,14.13,13.17,13.60,14.40,14.50,14.10,14.71,14.69,15.42,16.24,15.64,16.40,16.80,16.67,18.17,16.85,16.10,17.37,17.35,16.02,16.21,17.39,16.68,15.88,16.61,16.97,16.16,16.02,16.81,16.53,15.92,15.88,16.93,16.03,16.26,15.54,15.35,14.87,15.23,15.70,14.93,14.31,15.21,15.70,14.31,14.59,15.71,15.26,14.07,14.62,15.70,15.14,14.86,15.80,16.38,15.71,16.21,17.55,17.75,16.87,17.30,17.77,17.14,16.67,17.39,17.55,16.65,16.66,17.39,16.83,16.10,16.61,17.24,16.41,15.96,16.11,15.49,15.40,14.74,15.19,15.82,15.18,15.04,16.42,16.18,15.10,15.88,16.93,15.79,14.76,16.04,17.34,16.99,18.13,16.76,18.06,18.34,18.12,19.24,18.06,17.93,17.62,18.36,18.24,17.97,18.48,17.79,17.14,17.64,17.61,17.26,16.66,17.40,17.25,16.34,16.52,15.94,16.56,15.58,15.27,14.98,14.95,14.71,14.30,13.96,14.36,14.10,13.51,13.33,13.81,12.56,12.69,13.14,13.68,13.79,14.73,14.62,14.32,15.15,16.32,16.40,15.25,16.12,16.88,16.10,15.13,14.76,14.12,13.83,12.86,13.32,14.01,13.61,13.30,13.73,14.23,13.49,13.28,13.95,14.21,13.37,13.29,14.49,14.21,13.64,13.92,14.78,13.57,13.88,14.91,14.55,15.33,14.61,13.86,13.34,13.38,14.25,13.47,13.20,12.63,12.92,12.99,11.78,11.54,10.73,10.98,11.92,12.45,11.91,12.86,12.33,12.19,12.69,12.72,12.36,12.65,12.99,12.96,12.47,12.75,13.71,13.31,14.44,13.39,12.46,12.84,13.50,12.78,11.81,12.38,13.12,12.58,12.24,12.62,12.62,11.97,11.98,12.63,11.94,11.51,11.42,11.49,11.68,10.87,11.09,11.15,11.59,12.07,11.50,11.26,11.93,11.73,11.48,11.82,12.26,12.02,11.76,12.29,12.79,12.59,11.68,11.94,12.08,11.44,11.12,11.73,11.44,11.13,11.02,11.24,10.88,10.74,11.11,10.91,10.89,10.61,11.16,10.27,9.42,10.06,10.16,9.71,9.91,10.56,10.26,11.33,10.60,10.86,10.71,9.77,10.45,10.06,10.43,10.00,9.56,9.98,10.10,9.69,9.39,9.85,9.83,9.39,9.24,9.52,9.21,9.31,9.32,8.23,8.42,7.85,9.14,8.41,8.45,8.76,8.74,8.29,8.08,8.67,9.11,9.77,9.08,9.37,9.70,9.37,9.22,8.74,8.97,9.06,8.49,8.36,8.66,8.41,8.06,8.08,8.49,7.84,7.58,7.92,8.00,7.64,7.13,7.53,6.76,6.64,7.32,7.22,6.61,6.98,7.49,7.03,6.74,7.82,7.54,6.86,7.24,7.88,8.02,7.89,7.63,7.77,7.23,7.07,7.23,7.08,7.35,7.36,7.61,7.51,6.79,7.18,7.26,6.64,6.27,6.66,6.58,5.93,6.18,6.42,6.09,5.55,6.32,6.36,5.98,5.40,5.69,5.74,6.11,5.95,5.30,6.42,6.12,5.05,5.71,6.31,5.77,5.18,6.01,6.09,5.47,5.41,6.16,6.02,5.59,5.67,6.31,6.65,6.57,6.59,6.30,6.49,6.27,5.69,5.81,5.96,5.48,5.09,5.53,5.44,4.78,4.80,5.48,5.25,4.46,5.11,5.49,5.08,4.94,4.34,4.47,4.68,4.47,4.93,5.05,4.11,4.46,4.97,4.31,3.86,4.80,4.56,4.04,4.22,4.94,4.76,4.16,4.51,4.77,4.24,3.84,4.53,4.74,4.01,4.24,4.94,5.31,5.35,5.07,5.15,5.06,4.52,4.31,4.63,4.31,3.66,3.77,3.96,3.36,3.17,3.06,3.19,3.04,3.44,3.57,3.32,3.10,3.62,3.37,3.05,3.60,3.51,3.51,2.88,3.43,3.75,3.14,3.14,3.68,3.87,3.25,3.70,4.22,4.09,4.40,4.01,3.65,3.68,3.52,2.94,2.95,3.23,3.00,2.56,2.67,2.65,2.43,2.37,1.96,1.82,2.33,2.94,3.93,4.20,5.00,4.93,3.84,2.86,2.07,2.09,1.83,2.22,2.51,2.60,2.18,2.22,2.66,2.50,2.20,2.59,2.89,2.76,3.18,3.04,2.53,2.58,2.68,2.33,1.98,2.21,2.23,1.84,1.74,2.12,1.92,1.48,1.89,1.93,2.63,2.76,2.56,3.12,2.39,1.98,1.91,1.72,1.66,1.46,1.14,1.16,1.09,0.82,0.77,0.88,1.06,1.08,1.17,1.46,1.65,1.78,2.26,2.30,2.89,2.72,2.91,2.81,2.22,2.23,2.49,2.23,1.80,2.01,2.11,1.83,1.54,2.02,1.97,1.40,1.68,2.08,1.92,1.59,2.13,2.30,2.08,2.16,2.55,2.70,2.50,2.87,3.22,3.29,3.33,3.75,4.15,4.38,4.96,6.36,6.80,7.98,8.22,17.24,16.78,15.52,14.87,16.30,15.10,16.79,16.04,14.28,15.36,16.20,14.70,13.69,14.73,13.73,12.90,11.85,12.50,10.46,11.36,10.25,11.28,11.46,10.65,11.25,11.80,12.21,11.40,12.03,12.50,11.78,12.44,12.08,13.05,13.66,13.74,12.65,13.19,13.04,14.34,14.09,15.71,15.19,14.54,16.04,16.28,14.96,16.75,16.57,14.51,15.50,13.73,14.96,13.68,14.60,14.13,13.40,15.18,15.10,13.80,15.07,14.58,16.02,16.15,17.42,16.25,15.33,15.63,15.69,14.34,14.83,14.12,13.32,12.41,11.33,10.76,10.68,10.11,9.99,9.37,10.48,9.84,10.57,11.49,11.69,13.34,13.15,12.35,13.89,13.37,13.27,14.96,14.56,15.90,15.56,14.71,14.73,15.57,15.76,13.95,14.31,15.11,13.74,13.97,13.31,12.55,12.92,12.01,11.67,11.68,10.88,10.38,11.00,10.45,9.59,10.03,10.38,9.12,9.01,9.68,9.72,8.49,9.42,9.69,8.98,9.01,9.58,9.50,9.51,10.09,10.91,11.14,10.61,11.83,12.04,12.31,11.96,12.48,12.42,10.61,10.56,10.87,9.88,10.26,10.30,11.61,11.38,12.15,10.91,12.20,12.59,12.11,13.31,12.98,13.87,13.35,14.49,14.45,14.68,13.82,13.27,14.04,13.95,14.93,14.92,15.97,16.19,15.63,15.13,15.29,15.05,15.79,15.88,16.33,15.66,15.95,16.49,15.50,15.90,14.91,15.37,15.73,14.98,14.84,15.42,15.32,14.59,14.91,15.08,14.64,14.38,14.50,14.22,14.74,14.14,13.83,13.01,13.60,12.12,13.19,12.06,12.73,12.77,13.41,13.43,14.11,14.30,14.14,15.03,14.90,15.08,16.01,15.45,15.31,15.61,15.98,15.58,15.12,15.25,14.95,15.53,15.64,16.39,16.96,17.22,16.45,16.05,14.84,14.67,14.85,13.48,13.32,14.13,13.63,13.03,13.40,13.30,12.82,12.26,12.85,13.44,14.13,14.45,14.68,14.48,15.32,15.05,14.09,13.81,13.92,12.43,12.68,11.93,11.90,11.05,10.90,9.60,9.13,9.12,8.87,9.21,10.06,10.24,10.45,11.59,11.01,11.97,11.65,12.12,13.19,12.49,13.32,12.40,13.83,13.16,13.65,13.11,13.94,13.12,13.46,11.75,12.48,11.10,12.21,11.40,12.38,12.90,11.87,12.14,12.28,14.60,14.27,13.73,14.80,15.81,15.11,15.58,14.51,14.04,14.35,12.77,12.41,11.51,11.65,11.37,11.97,12.10,13.45,13.65,13.58,15.06,14.07,14.92,14.55,14.36,12.60,12.23,11.78,10.49,10.14,9.97,10.89,10.07,10.90,10.45,11.76,11.00,12.41,12.56,13.52,13.80,12.99,14.05,13.29,12.84,13.86,12.73,13.63,12.92,14.16,14.12],[26.26,25.43,24.40,24.16,24.77,25.08,25.89,26.21,26.83,26.11,25.76,27.02,26.93,26.07,27.49,27.52,26.93,26.13,26.23,26.68,25.68,25.59,25.66,25.57,24.17,24.96,24.92,23.83,22.96,24.13,24.35,23.08,23.11,23.91,23.92,24.44,24.66,23.85,25.07,25.26,25.12,26.68,25.90,27.26,26.67,27.33,27.30,27.80,28.52,28.44,28.81,28.45,28.08,27.98,27.64,26.08,26.83,25.63,26.54,25.79,26.75,26.23,27.33,26.84,26.04,25.78,26.19,25.45,24.62,25.13,26.42,26.46,26.39,26.91,26.27,27.06,26.11,27.49,27.15,27.93,27.78,28.49,28.42,28.00,28.83,28.92,29.35,28.80,28.40,29.04,29.10,28.45,28.43,29.02,29.36,29.30,29.47,29.35,29.18,28.85,28.90,28.12,28.30,28.69,28.19,27.70,28.31,28.42,27.78,27.68,27.23,26.83,27.33,26.55,27.40,26.67,27.74,26.86,27.76,27.94,27.60,27.86,28.22,27.84,28.64,28.04,27.65,28.01,28.65,28.16,27.74,28.57,28.71,28.08,28.19,28.91,28.84,28.59,29.04,29.28,28.77,29.17,28.59,28.67,28.65,28.04,27.94,27.03,27.50,27.02,27.17,26.26,27.17,26.61,26.71,26.04,26.00,25.58,25.13,24.98,24.64,24.04,23.24,23.38,22.44,22.02,23.76,23.60,23.22,23.90,24.90,24.87,24.86,26.02,26.02,26.05,25.70,25.16,24.52,24.38,23.49,22.84,22.21,22.38,21.26,23.15,22.98,21.33,22.00,23.48,23.97,24.73,26.34,25.94,25.06,25.21,23.91,23.94,21.63,22.63,22.80,22.91,23.45,22.32,20.22,21.12,19.49,20.81,20.14,20.76,22.39,22.98,24.84,23.27,23.67,22.19,21.44,22.28,20.20,22.45,22.53,20.20,20.49,21.88,21.13,19.11,20.32,21.31,19.79,18.74,20.26,20.67,19.57,19.96,19.77,18.74,18.30,18.50,17.86,18.45,18.77,19.78,20.17,21.03,19.93,20.24,17.96,18.91,19.81,18.78,18.58,19.63,20.03,19.05,19.84,21.42,22.76,23.63,22.62,23.16,23.56,22.50,21.67,19.89,21.20,21.63,22.39,20.83,20.33,20.41,19.84,20.82,20.79,20.81,21.48,22.55,23.23,22.41,23.34,22.20,21.91,20.80,21.20,21.35,21.64,20.37,20.58,20.95,20.02,19.87,20.89,21.08,20.62,21.06,20.07,19.88,18.98,19.27,18.73,19.36,19.14,19.99,19.52,19.99,19.56,21.26,20.67,18.71,20.17,20.49,20.00,19.10,20.11,19.83,19.11,19.76,20.42,20.10,20.64,20.65,19.96,18.73,18.49,18.40,18.24,18.31,17.80,19.01,19.56,19.75,21.05,20.89,22.46,21.69,22.09,21.66,22.61,20.68,19.54,19.36,19.21,18.37,19.38,18.36,20.08,20.06,21.54,21.32,21.06,22.06,20.27,19.23,21.39,20.96,19.85,20.11,22.21,21.34,20.46,21.15,23.11,24.01,22.17,23.63,23.33,23.96,22.27,21.36,22.14,21.93,19.73,18.64,20.03,17.34,17.71,17.33,17.73,16.76,17.87,16.96,17.02,18.17,18.23,17.89,18.89,19.47,19.61,19.91,21.13,23.13,23.82,23.73,23.18,23.28,21.53,22.82,22.89,20.27,19.73,17.87,17.97,19.37,18.23,17.18,18.33,18.97,17.22,17.89,19.39,20.53,21.29,22.43,21.80,21.23,19.84,19.25,18.21,16.34,17.01,17.27,15.99,15.66,15.92,15.28,13.98,14.83,14.38,12.52,11.90,11.27,12.08,11.45,12.16,12.23,12.90,12.24,12.57,13.53,14.23,13.64,14.15,13.14,13.78,14.95,14.54,14.61,15.91,16.77,16.18,17.42,17.89,17.21,17.51,15.51,16.35,17.48,15.62,14.43,16.83,16.15,14.00,15.15,16.88,14.92,13.86,16.07,16.26,14.95,15.12,13.29,11.91,11.88,9.93,9.97,10.64,10.23,12.33,11.68,13.85,12.73,13.86,13.50,14.57,15.21,13.65,14.43,15.88,15.19,14.53,15.94,16.51,15.62,15.80,17.44,17.49,16.45,18.05,17.17,17.89,17.38,15.75,16.30,17.16,15.83,14.70,15.85,15.87,15.99,14.43,14.46,13.43,12.05,13.08,13.69,12.18,12.22,13.33,13.32,12.79,13.32,14.30,13.77,13.68,14.57,15.03,15.89,15.62,17.06,16.25,15.24,16.43,17.36,15.59,15.28,16.91,16.94,15.55,16.07,17.55,17.41,17.71,16.34,15.65,15.48,16.09,16.27,15.94,15.84,15.78,14.83,13.85,12.97,12.79,14.20,13.77,13.05,13.74,14.41,13.59,13.25,14.36,14.60,14.60,14.95,15.66,15.74,16.13,16.62,15.58,16.29,17.32,16.38,16.11,16.90,17.29,16.52,16.40,17.27,17.81,16.74,17.10,16.31,16.57,15.98,15.68,15.92,15.32,14.68,13.66,14.51,13.52,14.60,14.76,13.64,14.10,15.06,14.81,13.99,14.68,15.44,15.04,14.78,15.39,15.83,15.63,15.72,16.41,16.77,16.07,16.31,16.74,16.81,16.31,16.21,16.54,16.06,15.81,15.92,16.29,15.38,15.30,15.53,15.39,14.72,14.33,14.83,13.62,13.94,12.56,12.93,13.45,13.87,14.74,14.84,13.76,14.59,15.39,14.92,14.82,15.79,16.04,15.85,16.43,15.69,15.00,16.27,15.55,15.86,16.09,16.21,16.88,17.00,17.87,16.71,16.20,17.09,17.44,16.38,16.28,17.24,16.85,16.07,16.47,17.57,16.70,17.26,15.95,15.85,15.01,15.90,16.08,14.93,15.18,16.03,15.28,14.58,15.72,16.19,14.97,15.40,15.93,15.96,15.74,16.54,16.25,14.61,15.44,14.33,14.72,13.71,13.87,14.57,15.27,13.27,14.28,13.72,14.30,14.83,14.95,14.63,15.15,15.17,15.99,16.61,16.17,16.96,17.27,17.32,18.65,17.29,16.48,17.94,17.96,16.56,16.61,18.00,17.31,16.22,17.02,17.81,16.65,16.46,17.52,17.27,16.36,16.52,17.64,16.79,16.99,16.18,15.95,15.32,15.60,16.35,15.38,14.55,15.67,16.18,14.55,14.69,16.16,15.63,14.52,14.88,16.14,15.66,15.42,16.20,16.96,16.27,16.81,18.01,18.32,17.45,17.86,18.38,17.87,17.14,18.00,18.46,17.37,17.28,18.20,17.48,16.67,17.16,17.93,17.14,16.78,16.92,16.04,16.11,15.08,15.87,16.30,15.60,15.47,16.92,16.74,15.59,16.27,17.38,16.32,15.19,16.56,17.89,17.65,18.50,17.43,18.51,18.95,18.68,19.65,18.63,18.51,18.34,19.08,18.86,18.59,19.20,18.43,17.72,18.35,18.40,17.80,17.54,18.18,18.23,16.98,17.22,16.65,17.29,16.44,15.99,15.70,15.52,15.26,14.98,14.45,14.88,14.70,14.18,14.02,14.48,13.14,13.20,13.77,14.42,14.48,15.43,15.42,15.06,15.89,16.93,17.36,16.03,16.82,17.28,16.84,15.81,15.14,14.80,14.55,13.54,13.87,14.71,14.32,14.09,14.48,14.78,14.10,14.12,14.40,14.66,13.95,13.81,15.08,14.79,14.42,14.76,15.54,14.39,14.81,15.84,15.50,16.28,15.53,14.80,14.17,14.43,15.09,14.31,14.12,13.23,13.54,13.69,12.65,12.16,11.44,11.55,12.72,13.07,12.63,13.65,12.97,13.03,13.39,13.39,13.30,13.32,13.62,13.78,13.32,13.42,14.49,14.20,15.41,14.51,13.33,13.94,14.64,13.75,12.81,13.60,14.22,13.42,13.14,13.76,13.48,12.82,12.97,13.54,12.79,12.14,11.98,11.94,12.24,11.62,11.84,11.92,12.40,12.81,12.27,11.96,12.71,12.37,12.28,12.62,12.92,12.72,12.63,12.73,13.48,13.52,12.35,12.82,13.14,12.18,11.96,12.77,12.13,11.79,12.03,12.30,11.57,11.47,12.14,11.88,11.52,11.17,11.65,10.97,10.06,10.77,10.69,10.32,10.64,11.15,10.96,11.87,11.24,11.30,10.97,10.48,10.97,10.68,11.17,10.70,10.22,10.63,10.94,10.22,10.01,10.52,10.32,9.85,9.95,10.33,9.87,9.80,9.93,8.88,8.97,8.45,9.64,8.96,8.94,9.21,9.25,8.72,8.70,9.33,9.61,10.30,9.60,9.88,10.08,9.88,9.66,9.04,9.44,9.57,8.88,8.81,9.12,8.88,8.55,8.58,8.99,8.34,8.11,8.56,8.61,8.15,7.66,7.86,7.23,7.11,7.77,7.50,6.87,7.37,7.85,7.25,7.02,8.24,7.84,7.14,7.68,8.28,8.45,7.98,7.84,7.94,7.53,7.54,7.60,7.64,7.75,7.65,7.99,7.83,7.05,7.57,7.66,6.94,6.60,7.10,6.94,6.22,6.50,6.94,6.49,5.88,6.56,6.87,6.41,5.90,6.04,6.11,6.60,6.34,5.67,6.79,6.41,5.53,6.02,6.56,5.88,5.43,6.19,6.35,5.71,5.61,6.48,6.33,5.87,5.96,6.62,6.88,7.12,7.01,6.61,7.05,6.79,6.10,6.15,6.40,5.75,5.47,5.95,5.85,5.14,5.16,5.96,5.60,4.94,5.60,6.02,5.57,5.50,4.78,4.94,5.04,4.86,5.41,5.31,4.49,4.77,5.26,4.67,4.28,5.03,4.86,4.40,4.45,5.27,5.14,4.49,4.94,5.23,4.53,4.20,5.10,5.28,4.31,4.63,5.47,5.93,5.91,5.50,5.65,5.64,4.93,4.65,5.08,4.70,3.95,4.15,4.29,3.73,3.43,3.36,3.62,3.36,3.85,3.93,3.69,3.47,3.99,3.73,3.40,3.92,3.85,3.74,3.14,3.67,3.98,3.48,3.40,3.99,4.23,3.64,3.95,4.60,4.58,4.78,4.47,3.92,4.00,3.84,3.20,3.19,3.60,3.32,2.87,3.06,3.05,2.73,2.67,2.15,1.99,2.40,3.02,4.12,4.46,5.17,5.08,3.82,2.92,2.01,2.08,1.85,2.29,2.66,2.80,2.29,2.30,2.83,2.77,2.37,2.73,3.07,2.97,3.44,3.23,2.70,2.69,2.93,2.59,2.15,2.50,2.62,2.04,1.96,2.41,2.20,1.64,2.12,2.17,3.14,3.19,2.75,3.54,2.82,2.29,2.07,1.91,1.99,1.80,1.36,1.32,1.24,1.12,0.82,0.77,0.90,1.15,1.17,1.33,1.67,1.80,2.25,2.35,3.03,2.89,3.03,2.97,2.40,2.37,2.67,2.48,1.93,2.23,2.35,1.95,1.66,2.18,2.16,1.58,1.80,2.22,1.99,1.71,2.27,2.48,2.20,2.36,2.72,2.83,2.69,3.10,3.35,3.44,3.65,3.99,4.27,4.61,5.24,6.39,7.08,8.49,8.75,17.32,17.07,15.89,15.24,16.71,15.28,16.78,16.18,14.39,15.47,16.26,14.81,13.58,14.75,13.87,12.80,11.87,12.49,10.80,11.63,10.62,11.90,11.67,11.05,11.59,12.38,12.60,11.83,12.47,12.98,12.24,12.90,12.36,13.29,13.99,14.12,13.10,13.73,13.29,14.77,14.74,16.27,15.64,15.09,16.65,16.89,15.51,17.17,17.09,15.09,16.01,14.10,15.47,13.95,14.87,14.31,13.63,15.29,15.18,14.05,15.23,14.79,16.44,16.57,17.78,16.39,15.71,15.99,16.26,14.80,15.31,14.47,13.79,13.09,11.61,10.93,10.69,10.06,10.01,9.32,10.02,9.60,10.71,11.32,11.79,13.29,13.07,12.28,14.35,13.78,13.91,15.57,14.96,16.09,15.71,15.25,15.05,15.83,15.95,14.28,14.50,15.17,14.18,14.11,13.56,13.02,12.95,11.95,12.06,11.88,10.91,10.28,11.01,10.43,9.23,9.62,10.45,9.09,8.76,9.63,9.79,8.55,8.75,9.78,9.13,9.18,9.75,9.85,9.56,10.41,11.23,11.36,10.80,12.21,12.32,12.43,12.15,12.93,12.56,10.90,10.65,10.99,9.84,10.53,10.69,11.64,11.74,12.15,10.92,12.37,12.70,12.44,13.57,13.41,14.40,13.96,14.96,14.68,15.10,14.28,13.73,14.64,14.25,15.48,15.22,16.22,16.53,16.08,15.50,15.79,15.44,15.92,16.40,16.73,16.19,16.24,16.83,16.08,16.49,15.56,16.08,16.35,15.62,15.45,16.03,15.87,15.11,15.40,15.65,15.12,14.81,15.05,14.88,15.42,14.79,14.51,13.54,14.04,12.53,13.74,12.46,13.17,13.30,13.99,13.94,14.75,15.07,14.76,15.70,15.33,15.70,16.60,16.07,16.10,16.23,16.45,16.20,15.90,15.72,15.41,15.86,15.99,16.64,17.36,17.47,16.77,16.30,15.36,15.16,15.16,14.06,13.91,14.66,13.99,13.52,13.62,13.50,13.22,12.86,13.33,14.03,14.65,15.01,15.50,15.23,15.92,15.70,15.06,14.49,14.62,12.85,13.25,12.27,12.40,11.40,11.29,10.05,9.53,9.39,9.00,9.15,10.29,10.56,10.61,12.06,11.38,12.40,11.86,12.70,13.81,13.07,13.75,12.82,14.32,13.51,14.30,13.64,14.36,13.60,13.82,12.23,12.96,11.53,12.46,11.34,12.27,13.09,11.72,12.46,12.34,14.77,14.56,13.95,15.02,16.21,15.47,15.80,14.55,14.19,14.49,12.97,12.68,11.45,11.78,11.35,11.98,12.30,13.66,13.69,13.49,15.18,14.26,15.16,14.63,14.05,12.64,12.11,11.58,10.18,9.74,9.62,10.63,10.03,11.02,10.44,11.96,11.24,12.91,13.10,14.03,14.18,13.57,14.51,13.71,13.39,14.53,13.05,14.17,13.32,14.66,14.43],[26.52,25.28,24.64,24.32,24.93,24.99,25.85,26.57,27.06,26.28,26.08,27.43,27.27,26.42,27.79,27.74,27.36,26.45,26.57,26.93,25.77,25.60,25.68,25.56,24.30,25.03,25.04,24.01,23.49,24.52,24.57,23.32,23.51,24.32,24.05,24.64,24.75,23.97,25.13,25.28,25.14,26.88,25.87,27.50,26.87,27.52,27.35,28.06,28.79,28.56,29.06,28.84,28.58,28.14,27.81,26.21,27.13,25.76,26.78,25.89,26.95,26.42,27.56,26.97,26.40,25.77,26.31,25.72,25.28,25.41,26.58,26.77,26.49,27.15,26.40,27.35,26.19,27.79,27.32,28.19,27.95,28.73,28.64,28.22,29.05,29.14,29.61,29.00,28.68,29.34,29.47,28.73,28.73,29.32,29.64,29.60,29.65,29.63,29.45,29.20,29.20,28.37,28.67,29.04,28.60,28.01,28.59,28.85,28.07,27.99,27.48,27.14,27.61,26.73,27.66,26.65,27.97,27.01,28.07,28.08,27.76,28.08,28.63,28.23,28.87,28.26,27.95,28.27,28.93,28.41,27.99,28.85,28.92,28.28,28.41,29.19,29.13,28.85,29.38,29.54,29.11,29.42,28.90,28.92,28.87,28.29,28.23,27.32,27.83,27.42,27.45,26.42,27.54,27.00,27.07,26.49,26.27,26.19,25.52,25.38,24.90,24.48,23.60,23.84,22.58,22.42,23.85,24.23,23.36,24.17,25.08,25.06,24.92,26.18,26.43,26.41,25.67,24.93,24.39,24.29,23.37,22.57,22.22,22.36,21.30,23.05,22.92,21.30,22.08,23.47,24.12,24.87,26.34,26.02,25.18,25.24,24.09,24.00,21.84,22.88,22.91,23.07,23.48,22.43,20.59,21.36,19.93,21.17,20.48,20.91,22.46,23.02,24.69,23.37,23.70,22.24,21.79,22.36,20.57,22.54,22.71,20.55,20.61,22.04,21.29,19.28,20.41,21.43,20.01,18.83,20.62,20.90,19.77,20.11,19.85,18.60,18.37,18.58,17.87,18.55,18.88,19.87,19.99,21.09,20.00,20.28,18.24,18.98,19.91,18.93,18.71,19.76,20.09,19.10,19.96,21.46,22.82,23.77,22.75,23.21,23.68,22.68,21.72,20.00,21.40,21.53,22.51,20.94,20.30,20.51,19.93,20.85,20.71,20.61,21.47,22.41,23.08,22.31,23.33,22.07,21.80,20.31,21.21,21.40,21.18,20.15,20.57,21.06,20.29,20.01,20.24,21.14,20.58,21.42,20.29,19.79,19.07,19.14,18.72,19.16,19.03,19.75,19.18,20.11,19.87,21.25,20.56,18.57,20.15,20.24,19.46,18.89,20.21,19.71,18.96,19.87,20.27,20.21,20.77,20.86,20.52,19.05,18.47,18.30,18.39,18.38,17.82,19.10,19.52,19.90,21.21,21.14,22.50,21.85,22.24,21.81,22.66,20.72,19.49,19.45,19.45,18.59,19.56,18.66,20.36,20.26,21.83,21.40,21.27,22.29,20.50,19.73,22.01,21.65,20.15,20.72,22.81,21.81,20.50,21.67,23.52,24.44,22.70,24.06,23.76,24.35,22.64,21.93,22.46,22.14,20.31,19.05,20.37,17.88,18.00,17.64,18.24,16.90,18.03,17.16,17.44,18.59,18.56,18.22,19.32,20.10,20.23,20.19,21.63,23.35,24.07,24.16,23.49,23.60,21.65,23.18,22.98,20.48,19.70,17.78,18.07,19.31,18.37,17.49,18.37,19.10,17.40,17.85,19.56,20.25,21.32,22.68,21.65,21.08,19.97,19.18,18.14,17.10,16.95,17.12,16.91,15.93,15.95,15.39,14.40,14.69,14.47,12.98,12.52,11.71,12.47,11.75,12.51,12.19,12.83,12.16,12.60,13.51,14.11,13.68,14.08,13.41,14.56,15.29,14.90,14.68,16.13,16.73,16.31,17.48,17.78,17.50,17.77,16.05,16.77,17.60,16.18,15.47,16.92,16.78,14.75,16.02,17.11,15.53,14.68,16.83,16.99,15.34,15.34,13.79,12.38,12.16,10.35,10.22,10.66,10.64,12.70,12.26,14.00,13.04,14.12,13.61,14.84,15.38,14.32,14.76,15.90,15.29,14.69,16.13,16.64,15.83,15.90,17.40,17.41,16.72,17.82,17.20,17.57,17.39,16.10,16.34,16.84,16.10,15.09,15.82,16.04,15.93,14.43,14.66,13.55,12.22,13.51,14.28,12.78,12.81,13.92,14.14,13.34,13.88,14.80,14.41,14.12,14.80,15.21,16.03,15.84,17.08,16.42,15.74,16.61,17.23,16.00,15.71,16.97,16.91,15.94,16.40,17.47,17.46,17.55,16.51,15.96,15.76,16.15,16.35,16.06,15.92,15.74,15.01,13.90,13.01,13.10,14.52,13.95,13.27,14.36,14.81,13.90,13.94,14.83,15.08,14.90,15.32,15.98,16.17,16.35,16.95,16.12,16.59,17.37,16.42,16.47,16.99,17.27,16.58,16.51,17.31,17.60,16.76,17.01,16.43,16.60,15.94,15.58,15.92,15.20,14.46,13.56,14.44,13.66,14.68,14.78,13.80,14.39,15.30,14.94,14.07,15.15,15.80,15.11,15.04,15.78,16.10,15.84,15.87,16.66,16.78,16.36,16.64,16.75,16.99,16.49,16.40,16.68,16.37,15.94,16.27,16.41,15.61,15.48,15.53,15.42,14.56,14.25,14.84,13.59,13.79,12.52,12.85,13.42,13.85,14.75,14.83,13.88,14.43,15.64,14.97,14.66,15.96,16.14,15.78,16.42,15.38,14.91,16.33,15.54,16.04,16.28,16.47,16.97,17.02,17.53,16.89,16.48,17.10,17.31,16.54,16.47,17.19,16.78,16.22,16.49,17.20,16.57,16.93,15.93,15.83,15.08,15.94,16.04,15.12,15.29,16.05,15.49,14.70,15.98,16.42,15.09,15.40,16.05,16.01,15.61,16.40,16.02,14.60,15.26,14.62,14.76,13.92,14.08,14.72,15.35,13.50,14.76,14.07,14.42,15.27,15.16,14.75,15.26,15.32,15.98,16.80,16.14,16.85,17.16,17.11,18.25,17.32,16.47,17.69,17.84,16.42,16.55,17.81,17.19,16.44,17.07,17.52,16.62,16.50,17.43,17.09,16.41,16.44,17.47,16.58,16.62,16.02,15.81,15.26,15.63,16.23,15.32,14.68,15.73,16.16,14.77,14.90,16.19,15.69,14.62,14.82,16.04,15.33,15.15,16.01,16.66,15.92,16.50,17.65,18.02,17.17,17.67,18.09,17.66,16.93,17.81,17.95,17.17,17.07,17.93,17.23,16.68,17.15,17.49,16.88,16.54,16.67,15.88,15.77,15.07,15.64,16.25,15.46,15.36,16.66,16.34,15.20,16.06,17.07,15.91,14.94,16.19,17.51,17.13,18.15,16.99,18.11,18.53,18.30,19.27,18.20,18.06,17.75,18.44,18.28,18.01,18.76,17.94,17.46,17.84,18.00,17.66,17.19,17.69,17.72,16.74,16.94,16.44,16.89,16.02,15.72,15.59,15.41,15.19,15.11,14.48,14.83,14.67,14.09,14.07,14.31,13.08,13.23,13.59,14.16,14.25,15.24,15.09,14.87,15.48,16.26,16.60,15.63,16.27,16.85,16.20,15.39,14.86,14.51,14.25,13.21,13.66,14.40,13.94,13.69,14.11,14.58,14.03,13.91,14.23,14.59,13.89,13.88,15.03,14.87,14.20,14.53,15.19,14.50,14.51,15.25,15.08,15.72,15.42,14.33,14.15,14.03,14.86,14.27,13.88,13.18,13.57,13.62,12.69,12.24,11.44,11.51,12.42,12.93,12.57,13.39,13.03,12.89,13.27,13.39,13.02,13.22,13.56,13.68,13.26,13.26,14.11,13.96,14.85,14.14,13.27,13.59,14.34,13.62,12.78,13.24,13.95,13.29,13.11,13.46,13.41,12.93,12.80,13.23,12.59,11.95,11.85,11.75,12.10,11.31,11.72,11.91,12.25,12.95,12.40,11.86,12.49,12.45,12.27,12.47,12.91,12.80,12.39,12.56,13.16,13.16,12.07,12.39,12.97,12.22,11.79,12.34,12.26,11.77,11.77,12.14,11.67,11.43,11.69,11.84,11.43,11.37,11.82,10.98,10.21,10.69,10.76,10.15,10.34,11.23,10.87,11.84,10.97,11.14,10.85,10.38,10.85,10.46,10.95,10.60,10.13,10.48,10.95,10.18,9.90,10.40,10.38,9.88,9.71,10.17,9.76,9.81,9.93,8.86,8.92,8.29,9.48,9.00,8.64,9.01,9.17,8.67,8.47,8.97,9.45,10.03,9.58,9.77,10.10,9.88,9.59,9.04,9.29,9.54,8.81,8.72,9.11,8.91,8.48,8.47,8.93,8.46,8.13,8.44,8.68,8.14,7.60,7.79,7.28,7.13,7.81,7.59,6.94,7.26,7.78,7.30,7.00,7.98,7.88,7.09,7.44,8.07,8.11,7.70,7.64,7.93,7.53,7.40,7.51,7.53,7.64,7.62,7.87,7.88,7.02,7.45,7.64,6.90,6.67,6.95,7.02,6.21,6.42,6.91,6.63,5.92,6.59,6.85,6.45,5.78,6.01,6.04,6.47,6.27,5.69,6.76,6.38,5.39,5.94,6.48,6.00,5.37,6.21,6.29,5.68,5.60,6.38,6.25,5.75,5.92,6.57,6.81,6.94,6.94,6.49,6.79,6.69,5.94,5.96,6.22,5.71,5.28,5.75,5.67,5.07,5.01,5.67,5.50,4.79,5.37,5.86,5.39,5.43,4.62,4.93,5.02,4.88,5.35,5.30,4.54,4.73,5.10,4.53,4.15,4.86,4.72,4.16,4.32,5.02,4.88,4.23,4.53,4.91,4.24,3.93,4.65,4.92,4.19,4.38,5.19,5.54,5.70,5.38,5.47,5.35,4.67,4.56,4.89,4.44,3.91,4.09,4.20,3.65,3.40,3.23,3.51,3.37,3.84,3.94,3.72,3.42,3.82,3.60,3.30,3.81,3.58,3.65,3.01,3.48,3.70,3.22,3.11,3.69,3.79,3.36,3.62,4.22,4.11,4.52,4.10,3.76,3.86,3.60,3.01,3.07,3.43,3.13,2.67,2.90,2.91,2.56,2.56,2.02,1.88,2.39,2.96,4.01,4.27,4.95,4.89,3.74,2.85,1.95,1.95,1.61,2.19,2.45,2.56,2.11,2.05,2.65,2.46,2.11,2.49,2.88,2.74,3.26,3.14,2.52,2.66,2.77,2.36,1.94,2.37,2.43,1.83,1.92,2.35,2.20,1.66,2.18,2.33,3.23,3.35,3.02,3.63,2.99,2.51,2.31,2.01,2.05,1.93,1.56,1.45,1.26,1.21,1.10,0.86,0.77,0.88,1.15,1.31,1.40,1.85,2.28,2.20,2.90,2.68,2.97,2.78,2.13,2.29,2.61,2.32,1.72,2.24,2.35,1.89,1.72,2.27,2.25,1.71,2.02,2.45,2.16,1.88,2.47,2.77,2.41,2.54,2.95,3.16,2.95,3.25,3.76,3.85,3.88,4.53,4.92,5.12,5.82,7.13,7.62,8.94,9.06,17.82,17.33,16.33,15.67,16.99,15.85,17.40,16.64,15.08,16.19,16.59,15.21,14.25,15.24,14.23,13.42,12.26,13.08,11.11,11.86,10.83,11.80,11.83,11.29,11.52,12.39,12.86,12.03,12.49,13.13,12.28,13.12,12.75,13.67,14.32,14.48,13.40,13.91,13.73,14.88,14.93,16.32,15.89,15.29,16.91,17.15,15.74,17.34,17.23,15.26,16.08,14.38,15.59,14.20,15.05,14.58,13.89,15.55,15.66,14.20,15.41,15.12,16.53,16.67,17.80,16.44,15.74,16.12,16.27,14.83,15.48,14.61,14.00,13.20,12.10,11.36,11.36,10.69,10.50,9.89,10.39,10.25,11.26,11.76,11.99,13.66,13.31,12.46,14.28,13.88,13.70,15.38,15.18,16.31,15.78,15.24,15.06,16.07,16.29,14.45,14.89,15.58,14.38,14.39,13.85,13.15,13.37,12.45,12.17,12.11,11.40,10.86,11.51,10.86,9.78,10.54,10.86,9.60,9.35,10.27,10.28,9.01,9.62,10.07,9.47,9.68,10.17,10.02,9.88,10.57,11.28,11.29,10.88,12.17,12.43,12.61,12.33,12.89,12.78,11.05,10.96,11.34,10.28,10.79,10.95,12.09,11.82,12.62,11.47,12.62,13.12,12.70,13.82,13.59,14.36,14.11,14.83,14.88,15.07,14.21,13.65,14.62,14.26,15.49,15.37,16.42,16.64,16.06,15.65,15.92,15.32,16.07,16.29,16.56,15.84,16.11,16.66,15.99,16.39,15.40,15.99,16.17,15.42,15.27,15.78,15.69,14.95,15.13,15.33,14.95,14.66,14.85,14.77,15.12,14.39,14.34,13.39,13.95,12.53,13.59,12.58,13.35,13.45,13.94,13.92,14.49,14.98,14.75,15.29,15.11,15.58,16.37,15.85,15.70,15.87,16.13,16.00,15.29,15.59,15.30,15.77,15.82,16.77,17.49,17.56,17.02,16.55,15.64,15.23,15.39,14.13,13.99,14.60,14.17,13.77,13.74,13.71,13.21,12.86,13.32,13.78,14.35,14.86,15.13,14.79,15.68,15.37,14.59,14.21,14.39,12.71,13.28,12.26,12.43,11.37,11.22,10.18,9.62,9.74,9.76,9.63,10.45,10.67,10.81,11.93,11.24,12.10,11.69,12.64,13.83,13.05,13.73,12.69,14.18,13.49,14.16,13.53,14.34,13.63,13.89,12.29,13.09,11.79,12.87,11.96,12.96,13.50,12.43,12.99,13.02,15.33,15.11,14.64,15.66,16.66,15.94,16.28,15.22,14.84,15.07,13.61,13.07,12.06,12.30,11.84,12.41,12.67,14.03,14.13,13.77,15.62,14.61,15.65,14.90,14.52,13.07,12.39,12.18,10.76,10.35,10.34,11.33,10.77,11.67,10.87,12.36,11.41,13.08,13.19,14.00,14.21,13.61,14.58,13.80,13.31,14.49,13.06,14.13,13.31,14.68,14.39],[26.64,25.36,24.60,23.99,24.91,24.90,25.96,26.62,27.15,26.37,25.97,27.46,27.28,26.31,27.69,27.75,27.34,26.49,26.60,26.96,25.79,25.60,25.78,25.43,24.18,25.05,24.91,23.96,23.39,24.36,24.49,23.16,23.67,24.31,24.13,24.59,24.70,23.90,25.10,25.15,25.01,26.90,25.71,27.48,26.75,27.39,27.48,28.08,28.77,28.48,29.08,28.80,28.56,28.00,27.68,26.03,27.07,25.51,26.76,25.71,27.00,26.48,27.76,27.33,26.33,26.18,26.51,25.69,24.87,25.22,26.62,26.75,26.49,27.13,26.34,27.25,26.13,27.74,27.13,28.13,27.95,28.71,28.64,28.14,29.04,29.17,29.63,28.93,28.58,29.43,29.48,28.64,28.62,29.26,29.67,29.62,29.71,29.64,29.45,29.13,29.24,28.40,28.68,29.04,28.64,27.93,28.59,28.89,28.18,28.14,27.35,27.08,27.55,26.73,27.71,26.72,27.83,26.90,27.90,27.97,27.71,27.92,28.59,28.31,28.88,28.28,27.90,28.39,28.98,28.39,28.02,28.90,28.96,28.23,28.46,29.23,29.09,28.78,29.39,29.60,29.15,29.46,28.94,28.98,28.96,28.47,28.18,27.34,27.88,27.40,27.46,26.32,27.46,26.93,27.15,26.35,26.20,26.35,25.91,25.22,24.93,24.52,23.73,23.66,22.60,22.52,23.79,24.30,23.32,24.05,25.07,24.83,24.86,26.20,26.44,26.36,25.77,24.94,24.25,24.39,23.46,22.49,22.20,22.36,21.06,22.93,22.80,21.12,21.98,23.37,24.11,24.99,26.54,26.08,25.32,25.33,24.02,23.99,21.63,22.87,22.67,22.99,23.48,22.46,20.58,21.51,19.94,21.19,20.44,20.77,22.28,23.01,24.73,23.42,23.82,22.45,21.78,22.60,20.55,22.60,22.81,20.51,20.48,22.00,21.21,19.16,20.35,21.22,19.88,18.89,20.51,20.68,19.70,20.10,19.81,18.73,18.42,18.67,18.03,18.64,18.84,19.91,19.84,20.98,19.94,20.16,18.41,18.99,19.92,18.85,18.77,19.82,20.02,19.05,19.84,21.45,22.78,23.73,22.62,23.02,23.77,22.59,21.49,19.87,21.12,21.45,22.33,20.87,20.26,20.52,20.09,20.93,20.77,20.88,21.62,22.56,23.42,22.48,23.35,22.12,21.99,20.49,21.22,21.49,21.05,20.13,21.05,21.00,20.37,20.35,20.35,21.49,20.90,21.43,20.27,19.86,19.06,19.25,19.02,19.37,19.13,19.86,19.24,20.40,19.96,21.51,20.83,18.81,20.19,20.47,19.53,19.02,20.39,19.94,19.06,19.91,20.45,20.09,20.73,20.80,20.35,19.09,18.53,18.53,18.62,18.52,17.94,19.31,19.45,20.02,21.19,21.07,22.43,21.67,22.20,21.66,22.74,20.70,19.60,19.46,19.48,18.58,19.72,18.64,20.50,20.22,21.84,21.34,21.13,22.04,20.15,19.44,21.87,21.51,19.90,20.67,22.84,21.73,20.32,21.60,23.51,24.47,22.63,24.09,23.72,24.48,22.70,22.01,22.33,22.17,20.21,18.81,20.09,17.58,17.84,17.38,17.87,16.67,17.83,17.00,17.35,18.47,18.44,18.08,19.11,20.02,19.93,19.94,21.50,23.28,24.04,24.21,23.55,23.75,21.62,23.27,23.25,20.63,19.74,17.84,18.18,19.37,18.20,17.30,18.36,18.79,16.98,17.53,19.32,20.16,20.78,22.09,21.34,20.80,19.72,19.05,18.11,16.75,16.89,17.26,16.60,15.45,15.89,15.28,14.19,14.66,14.62,13.14,12.66,11.99,12.73,11.69,12.58,12.23,13.03,12.24,12.82,13.62,14.16,13.87,14.24,13.61,14.29,15.29,14.92,14.71,16.16,16.93,16.46,17.65,17.87,17.39,17.65,15.68,16.57,17.34,15.82,15.01,16.54,16.20,14.54,15.65,17.03,15.30,14.51,16.48,16.56,15.42,15.14,13.78,12.29,12.06,10.47,10.28,10.76,10.67,12.67,12.38,13.95,12.97,14.10,13.85,14.95,15.35,14.36,14.88,16.22,15.22,14.79,16.34,16.92,15.95,16.19,17.66,17.57,16.79,18.16,17.40,17.82,17.48,16.17,16.50,17.14,16.17,15.19,16.00,16.07,16.05,14.63,14.71,13.71,12.31,13.59,14.46,12.79,13.10,14.05,14.15,13.56,14.18,14.99,14.39,14.24,15.08,15.33,16.27,15.94,17.49,16.63,15.88,16.78,17.39,16.08,15.70,17.20,17.09,16.04,16.43,17.63,17.64,17.91,16.65,16.10,15.86,16.31,16.77,16.14,16.10,16.08,15.20,14.07,13.15,13.22,14.69,14.01,13.21,14.45,14.97,13.86,14.03,14.92,15.07,14.80,15.43,16.16,16.12,16.47,17.04,16.08,16.58,17.54,16.54,16.35,17.07,17.48,16.72,16.50,17.47,17.88,16.85,17.34,16.54,16.82,16.02,15.62,15.97,15.21,14.40,13.57,14.52,13.78,14.76,14.86,13.81,14.30,15.28,14.76,14.07,15.01,15.70,15.01,14.89,15.78,15.90,15.71,16.02,16.71,16.96,16.41,16.41,16.88,17.11,16.38,16.25,16.74,16.32,15.82,16.11,16.54,15.63,15.36,15.63,15.45,14.60,14.36,14.72,13.62,13.73,12.46,12.85,13.34,13.77,14.68,14.84,13.90,14.37,15.48,14.74,14.73,15.76,15.99,15.60,16.32,15.15,14.82,16.10,15.38,15.82,16.27,16.32,17.08,17.02,17.85,16.93,16.37,17.12,17.42,16.45,16.32,17.29,16.90,16.07,16.42,17.37,16.47,17.18,16.01,15.86,15.19,15.87,16.02,15.07,15.25,15.89,15.46,14.76,15.79,16.33,15.08,15.31,15.88,15.88,15.53,16.33,15.85,14.61,15.14,14.51,14.60,13.83,13.95,14.51,15.31,13.56,14.81,14.21,14.50,15.36,15.27,14.68,15.16,15.11,15.78,16.74,16.05,16.82,17.25,17.22,18.68,17.55,16.52,17.87,17.99,16.51,16.54,18.07,17.23,16.37,17.06,17.65,16.67,16.38,17.42,17.25,16.37,16.37,17.50,16.51,16.82,16.15,15.94,15.38,15.67,16.21,15.36,14.61,15.67,16.17,14.80,14.73,15.97,15.56,14.54,14.78,15.99,15.33,15.01,16.00,16.77,15.84,16.58,17.82,18.18,17.21,17.81,18.41,17.73,16.89,17.86,18.18,17.05,17.05,18.08,17.41,16.64,17.19,17.76,16.98,16.72,16.82,15.91,15.86,15.08,15.57,16.31,15.43,15.28,16.70,16.41,15.27,16.07,17.21,15.95,14.91,16.26,17.61,17.12,18.12,16.89,17.92,18.18,18.09,19.12,18.08,18.02,17.89,18.53,18.38,18.17,18.99,18.24,17.50,17.92,18.15,17.62,17.14,17.90,17.84,16.66,17.10,16.47,17.12,16.10,15.82,15.47,15.31,15.19,14.89,14.30,14.67,14.57,14.10,13.93,14.15,12.99,13.11,13.57,14.05,14.27,15.05,14.92,14.78,15.46,16.49,16.72,15.54,16.22,16.81,16.22,15.29,14.85,14.42,14.12,13.04,13.71,14.37,13.98,13.67,14.10,14.56,13.85,13.83,14.24,14.54,13.85,13.76,15.11,14.64,14.16,14.49,15.40,14.18,14.46,15.38,14.99,15.92,15.16,14.50,14.11,14.16,14.82,14.04,13.77,13.13,13.29,13.49,12.51,12.03,11.36,11.45,12.50,12.82,12.58,13.29,12.85,12.82,13.15,13.12,12.87,13.11,13.38,13.45,13.05,13.25,13.98,13.84,14.90,14.22,13.15,13.58,14.27,13.50,12.73,13.19,13.89,13.21,12.98,13.55,13.20,12.84,12.85,13.35,12.51,12.03,12.04,11.84,12.13,11.39,11.66,11.84,12.07,12.64,12.24,11.91,12.47,12.26,12.15,12.57,12.65,12.57,12.36,12.62,13.17,13.25,12.22,12.54,12.76,12.10,11.81,12.46,12.08,11.73,11.83,12.17,11.52,11.39,11.91,11.66,11.62,11.37,11.72,10.97,10.20,10.68,10.75,10.17,10.39,11.15,10.87,11.79,10.92,11.29,11.13,10.27,10.88,10.53,11.06,10.50,10.10,10.55,10.88,10.17,9.98,10.49,10.32,9.93,10.01,10.32,10.05,9.97,9.94,8.93,9.03,8.37,9.49,9.01,8.78,8.98,9.05,8.75,8.38,8.79,9.44,10.07,9.41,9.79,10.15,9.74,9.66,9.16,9.43,9.50,8.78,8.75,9.21,8.82,8.50,8.67,9.05,8.40,8.14,8.67,8.70,8.28,7.65,7.85,7.33,7.26,7.74,7.49,6.93,7.26,7.68,7.27,6.94,7.90,7.85,7.07,7.34,7.97,8.15,8.02,7.81,8.02,7.60,7.45,7.53,7.51,7.77,7.75,7.97,7.74,7.09,7.62,7.65,6.89,6.76,7.07,6.99,6.36,6.61,7.05,6.64,6.03,6.77,7.07,6.59,5.91,6.16,6.16,6.52,6.29,5.76,6.68,6.42,5.51,6.03,6.45,6.05,5.49,6.21,6.23,5.78,5.66,6.38,6.25,5.87,6.05,6.65,7.00,7.12,7.09,6.70,7.00,6.79,6.13,6.08,6.45,5.80,5.35,5.90,5.84,5.16,5.09,5.89,5.65,4.83,5.55,6.05,5.61,5.45,4.69,4.93,5.10,4.95,5.40,5.37,4.45,4.77,5.18,4.57,4.18,4.94,4.80,4.22,4.40,5.13,4.94,4.33,4.70,5.00,4.37,3.99,4.71,4.94,4.24,4.56,5.31,5.82,5.90,5.43,5.60,5.53,4.89,4.66,5.01,4.63,3.94,4.10,4.34,3.75,3.41,3.22,3.49,3.38,3.87,3.98,3.73,3.41,3.90,3.62,3.31,3.86,3.65,3.74,3.07,3.58,3.81,3.27,3.19,3.79,3.83,3.38,3.65,4.32,4.27,4.64,4.21,3.76,3.86,3.57,3.05,3.00,3.43,3.20,2.65,2.85,2.94,2.52,2.58,1.97,2.02,2.43,2.97,4.05,4.36,5.06,5.17,3.94,2.95,2.15,2.10,1.70,2.18,2.52,2.60,2.02,2.06,2.68,2.48,2.04,2.43,2.95,2.65,3.26,3.09,2.37,2.47,2.62,2.30,1.77,2.30,2.32,1.74,1.82,2.38,2.12,1.76,2.28,2.40,3.16,3.32,3.06,3.71,3.12,2.73,2.46,2.21,2.19,2.01,1.74,1.68,1.49,1.25,1.22,1.13,0.84,0.77,0.87,1.19,1.23,1.58,2.13,2.10,2.77,2.52,2.64,2.60,2.07,2.00,2.37,2.14,1.54,2.00,2.14,1.70,1.55,2.09,2.15,1.68,1.97,2.43,2.34,2.12,2.57,2.98,2.62,2.79,3.23,3.38,3.20,3.59,4.02,4.07,4.15,4.84,5.23,5.39,6.12,7.28,7.82,9.17,9.19,17.69,17.07,16.10,15.58,16.89,15.90,17.21,16.55,15.02,16.01,16.42,14.92,14.22,14.90,14.05,13.34,12.40,12.94,11.06,11.83,10.83,11.80,11.66,11.20,11.58,12.27,12.69,11.92,12.72,13.25,12.47,13.21,12.87,13.71,14.52,14.58,13.39,14.12,13.74,14.93,14.82,16.24,15.89,15.26,16.85,16.97,15.70,17.18,17.14,15.21,15.93,14.37,15.43,14.10,14.88,14.55,13.83,15.61,15.53,14.30,15.54,15.03,16.36,16.60,17.62,16.51,15.63,15.90,16.27,14.77,15.56,14.79,13.92,13.12,12.15,11.42,11.43,10.61,10.79,10.02,10.75,10.35,11.03,12.01,12.13,13.86,13.37,12.63,14.20,13.73,13.67,15.33,15.14,16.49,15.86,15.31,15.03,16.16,16.22,14.42,14.86,15.75,14.42,14.54,13.94,13.29,13.29,12.64,12.15,12.18,11.48,11.06,11.61,10.94,10.12,10.53,11.00,9.58,9.53,10.20,10.33,8.99,9.75,10.11,9.48,9.67,10.17,10.12,9.86,10.57,11.25,11.40,11.02,12.06,12.32,12.49,12.30,12.77,12.81,11.13,11.03,11.43,10.39,10.80,10.98,12.30,12.03,12.63,11.50,12.66,13.10,12.68,13.75,13.56,14.28,13.91,14.90,14.92,15.22,14.29,13.69,14.76,14.25,15.54,15.41,16.37,16.55,16.15,15.52,16.05,15.34,16.16,16.39,16.83,16.14,16.53,16.97,16.10,16.63,15.62,16.09,16.46,15.60,15.49,16.09,15.86,15.15,15.26,15.56,15.08,14.85,14.96,14.88,15.39,14.54,14.50,13.41,14.02,12.47,13.79,12.48,13.14,13.13,13.80,14.10,14.61,15.18,14.89,15.65,15.43,15.86,16.75,16.11,15.98,16.17,16.64,16.20,15.75,15.84,15.56,15.99,16.09,16.88,17.57,17.63,17.09,16.64,15.61,15.38,15.38,14.07,13.90,14.59,14.12,13.57,13.70,13.61,13.21,12.77,13.37,14.08,14.64,15.01,15.20,15.05,15.95,15.56,14.73,14.43,14.56,12.85,13.36,12.34,12.29,11.40,11.16,9.94,9.60,9.66,9.54,9.16,10.33,10.48,10.69,11.84,11.26,12.08,11.73,12.39,13.56,12.76,13.95,12.51,14.15,13.41,14.16,13.67,14.48,13.73,14.11,12.32,13.16,11.93,12.95,12.08,13.04,13.52,12.63,13.02,13.11,15.36,15.06,14.70,15.70,16.91,16.00,16.42,15.26,14.97,15.17,13.64,13.12,12.12,12.29,11.94,12.56,12.81,14.05,14.27,13.87,15.62,14.70,15.71,15.09,14.64,13.23,12.76,12.17,11.24,10.82,10.55,11.47,10.85,11.63,11.12,12.32,11.52,13.02,13.08,14.10,14.30,13.47,14.47,13.64,13.11,14.40,12.92,14.09,13.19,14.61,14.68],[26.52,25.39,24.79,24.50,25.02,25.29,26.25,26.77,27.17,26.44,26.33,27.42,27.36,26.59,27.92,27.90,27.43,26.65,26.80,27.19,26.10,25.87,25.89,25.82,24.54,25.19,25.15,24.14,23.61,24.52,24.76,23.46,23.67,24.46,24.36,24.95,25.12,24.19,25.52,25.59,25.40,27.14,26.19,27.82,27.21,27.75,27.74,28.32,28.96,28.75,29.28,28.85,28.60,28.31,28.01,26.39,27.29,25.82,26.96,26.09,27.16,26.63,27.73,27.22,26.58,26.03,26.47,25.90,25.35,25.58,26.78,26.96,26.74,27.33,26.53,27.51,26.44,27.90,27.59,28.33,28.04,28.79,28.62,28.33,29.03,29.12,29.56,29.07,28.72,29.36,29.40,28.82,28.80,29.38,29.69,29.68,29.75,29.70,29.54,29.24,29.27,28.44,28.76,29.15,28.62,28.12,28.67,28.88,28.22,28.07,27.62,27.35,27.76,27.03,27.78,27.06,28.07,27.16,28.01,28.22,27.81,28.10,28.41,28.00,28.68,28.30,27.99,28.22,28.83,28.45,28.08,28.81,29.00,28.43,28.48,29.22,29.20,28.98,29.39,29.62,29.17,29.54,29.01,28.96,28.96,28.40,28.35,27.49,27.98,27.48,27.65,26.82,27.52,27.16,26.96,26.54,26.45,26.16,25.51,25.56,25.15,24.33,23.80,23.91,23.07,22.53,24.22,24.40,23.77,24.41,25.37,25.09,25.37,26.39,26.42,26.54,25.86,25.31,24.53,24.72,23.81,23.18,22.65,22.78,21.69,23.41,23.53,21.78,22.66,23.92,24.62,25.51,26.87,26.56,25.77,25.89,24.65,24.64,22.47,23.55,23.68,23.73,24.22,23.20,21.43,22.23,20.68,21.92,21.16,21.53,22.87,23.45,24.88,23.78,24.10,22.97,22.42,23.11,21.36,23.17,23.31,21.28,21.22,22.59,21.96,19.99,20.93,21.96,20.60,19.41,20.95,21.35,20.29,20.57,20.33,19.31,19.06,19.30,18.81,19.65,19.84,20.74,20.93,21.76,20.92,21.11,19.21,19.87,20.74,19.81,19.39,20.44,20.85,19.77,20.41,21.93,23.24,24.28,23.25,23.65,24.11,23.13,22.00,20.36,21.62,21.97,22.74,21.37,20.66,21.07,20.53,21.64,21.37,21.31,22.07,22.91,23.58,22.92,23.94,22.44,22.26,21.17,21.81,22.09,21.69,20.93,21.58,21.25,20.95,20.84,20.79,21.46,20.93,21.69,20.59,20.33,19.57,20.00,19.46,20.13,19.94,20.60,20.27,20.85,20.54,21.95,21.35,19.58,20.85,21.02,20.47,19.69,20.83,20.41,19.71,20.30,20.74,20.63,20.93,21.01,20.71,19.59,19.09,19.23,19.19,19.26,18.87,19.91,20.25,20.63,22.01,21.72,22.92,22.22,22.54,22.03,22.80,21.06,20.09,20.12,20.29,19.39,20.63,19.66,21.38,21.19,22.63,22.33,22.33,23.31,21.35,20.66,23.05,22.78,21.06,21.86,23.74,22.70,21.41,22.67,24.37,25.19,23.60,24.92,24.60,25.22,23.59,23.03,23.47,23.31,21.45,20.20,21.77,19.29,19.25,19.10,18.99,17.93,18.98,18.16,18.52,19.81,19.66,19.13,20.35,21.15,20.91,21.07,22.39,24.15,24.81,25.03,24.26,24.56,22.55,24.08,24.19,21.65,21.11,19.38,19.57,20.65,19.55,18.69,19.68,20.18,18.66,19.09,20.52,21.43,22.16,23.22,22.61,22.08,21.00,20.34,19.26,18.37,18.43,18.58,17.61,17.31,17.64,16.86,15.84,16.32,16.13,14.50,13.44,12.93,13.60,12.74,13.72,13.28,13.75,13.07,13.52,14.59,15.21,14.96,15.63,14.75,15.44,16.63,16.43,16.16,17.13,18.11,17.74,18.87,19.05,18.52,18.70,16.64,17.44,18.56,17.08,16.23,17.83,17.56,15.67,16.35,18.03,16.78,15.55,17.65,17.87,16.39,16.59,15.00,13.34,13.17,11.44,11.40,11.65,11.48,13.73,13.31,15.48,14.24,15.45,15.10,16.06,16.70,15.63,15.99,17.49,16.78,16.19,17.66,18.24,17.30,17.48,18.96,18.90,18.08,19.41,18.54,19.14,18.71,17.46,17.85,18.34,17.41,16.31,17.30,17.34,17.14,15.66,15.95,14.61,13.53,14.76,15.54,13.96,14.05,15.16,15.28,14.66,15.30,16.16,15.55,15.50,16.33,16.63,17.46,17.45,18.59,17.93,17.01,18.01,18.67,17.33,16.98,18.28,18.32,17.14,17.57,18.74,18.77,18.98,17.94,17.19,16.97,17.61,17.76,17.33,17.26,17.05,16.27,15.29,14.37,14.32,15.99,15.21,14.49,15.71,16.07,15.12,15.22,16.01,16.21,16.23,16.76,17.36,17.31,17.75,18.16,17.17,17.73,18.59,17.75,17.52,18.24,18.51,17.81,17.75,18.56,18.91,18.05,18.28,17.70,17.86,17.15,17.05,17.11,16.20,15.53,14.59,15.60,14.93,16.10,16.29,15.02,15.63,16.70,16.29,15.54,16.38,17.00,16.61,16.51,17.09,17.28,17.22,17.31,18.12,18.40,17.69,17.85,18.31,18.28,17.62,17.55,18.11,17.49,17.21,17.43,17.71,16.88,16.71,16.97,16.74,16.09,15.72,16.13,14.90,15.04,13.57,13.99,14.55,15.16,16.16,16.34,15.25,16.07,16.97,16.33,16.36,17.27,17.51,17.24,17.86,16.78,16.37,17.57,16.94,17.32,17.76,17.71,18.56,18.60,19.33,18.37,17.80,18.80,19.00,17.82,17.86,18.93,18.41,17.39,18.00,19.01,17.90,18.57,17.29,17.31,16.46,17.33,17.54,16.51,16.58,17.33,16.87,16.21,17.23,17.85,16.56,16.83,17.39,17.42,17.09,17.62,17.28,15.92,16.80,15.77,15.99,15.08,15.17,15.92,16.59,14.83,16.19,15.53,15.94,16.74,16.62,16.26,16.71,16.49,17.32,18.17,17.58,18.39,18.67,18.81,20.15,19.22,17.98,19.50,19.59,18.10,18.10,19.75,18.85,17.79,18.79,19.53,18.36,18.10,19.39,19.16,18.09,18.19,19.43,18.46,18.73,17.80,17.56,16.86,17.25,18.01,17.02,16.01,17.20,18.05,16.22,16.15,17.75,17.24,16.09,16.37,17.78,17.00,16.82,17.67,18.52,17.40,18.19,19.44,19.75,18.98,19.55,20.15,19.63,18.74,19.66,20.09,18.94,18.87,19.91,19.38,18.49,19.09,19.74,18.94,18.54,18.71,17.84,17.68,16.76,17.44,18.22,17.17,16.79,18.59,18.39,16.94,17.75,19.09,17.64,16.34,17.85,19.43,19.01,19.70,18.45,19.37,19.58,19.47,20.34,19.35,19.58,19.56,20.22,20.22,20.02,20.89,20.14,19.37,19.98,20.15,19.52,19.05,19.89,20.00,18.75,19.02,18.44,19.31,18.51,18.06,17.49,17.44,17.24,16.89,16.22,16.38,16.49,15.57,15.59,15.77,14.45,14.49,14.99,15.60,15.81,16.65,16.74,16.50,17.31,18.46,18.63,17.23,17.75,18.26,17.26,16.74,16.00,15.79,15.78,14.81,15.22,16.04,15.68,15.25,15.82,16.35,15.50,15.11,16.07,16.70,15.42,15.63,17.04,16.76,15.99,16.76,17.71,16.58,16.69,17.82,17.71,18.12,17.63,16.69,16.09,16.15,17.15,16.06,15.76,14.95,15.14,15.36,14.24,13.58,12.78,12.92,13.84,14.36,14.06,14.99,14.43,14.13,14.79,15.21,14.56,14.87,15.36,15.57,15.04,15.38,16.38,16.15,17.33,16.51,15.35,15.63,16.38,15.59,14.55,15.26,16.00,15.18
```
