## Supplementary material for "Identifying phage proteins that activate the bacterial innate immune system": Alphafold of Avs8 and HK97 capsids: fold_2024_06_01_12_22pd_lambda_4a_lambdacapsid_singlemolecules_full_data_0.json (part 26 of 29)

```
,14.77,15.43,15.39,14.37,14.65,15.19,14.36,13.72,13.36,13.16,13.25,12.82,13.04,13.12,13.49,14.37,13.88,13.22,14.00,14.32,13.95,14.00,14.81,14.72,13.95,14.57,15.61,15.57,14.09,14.61,15.01,13.86,13.70,14.55,14.07,13.44,13.88,14.21,13.37,13.02,13.72,13.60,13.20,12.89,13.32,12.39,11.60,12.06,12.35,11.65,11.81,12.88,12.59,13.59,12.62,13.09,13.05,11.99,12.85,12.40,13.01,12.29,11.80,12.27,12.63,11.81,11.48,12.22,11.87,11.27,11.42,11.87,11.51,11.44,11.30,10.22,10.37,9.69,10.95,10.64,10.12,10.38,10.80,10.02,9.84,10.29,10.89,11.67,10.98,11.31,11.74,11.41,11.39,10.57,11.07,11.28,10.29,10.30,10.78,10.54,9.87,10.05,10.57,9.73,9.40,9.86,10.05,9.62,8.87,9.12,8.39,8.39,9.04,8.83,8.12,8.64,9.13,8.57,8.23,9.35,9.17,8.37,8.67,8.96,9.00,8.58,8.27,8.58,8.46,8.74,8.82,8.84,9.14,9.06,9.50,9.11,8.36,8.94,8.89,8.09,7.83,8.34,8.18,7.44,7.58,8.17,7.69,7.04,7.68,8.03,7.55,6.70,6.88,7.03,7.38,7.35,6.80,7.85,7.50,6.58,7.17,7.64,7.08,6.60,7.16,7.49,6.70,6.71,7.54,7.29,6.86,7.02,7.83,7.97,8.11,8.00,7.86,8.18,7.86,7.21,7.29,7.53,6.94,6.40,6.90,6.83,6.06,6.04,6.78,6.43,5.67,6.32,6.85,6.31,6.12,5.31,5.61,5.70,5.55,6.29,6.37,5.18,5.79,6.18,5.49,5.05,5.87,5.73,5.02,5.22,6.06,5.82,5.12,5.54,5.86,5.26,4.76,5.54,5.81,4.94,5.24,5.91,6.34,6.51,6.09,6.27,6.21,5.45,5.31,5.73,5.22,4.48,4.71,5.01,4.24,3.88,3.59,3.90,3.83,4.31,4.41,4.20,3.88,4.58,4.15,3.89,4.62,4.41,4.42,3.44,4.28,4.67,3.76,3.65,4.58,4.69,3.92,4.42,5.09,4.97,5.14,4.88,4.29,4.45,4.33,3.39,3.52,3.98,3.62,2.98,3.39,3.48,3.00,3.06,2.29,2.27,2.77,3.37,4.48,4.83,5.61,5.61,4.37,3.34,2.43,2.36,1.90,2.58,2.91,3.08,2.46,2.34,3.06,2.87,2.26,2.74,3.36,3.02,3.87,3.57,2.73,3.08,3.21,2.69,2.16,2.85,2.84,2.02,2.11,2.82,2.52,2.00,2.67,2.91,3.67,3.90,3.57,4.29,3.76,3.37,3.10,2.78,2.79,2.52,2.07,2.08,1.87,1.56,1.47,1.35,1.22,0.96,0.78,0.98,1.25,1.55,1.99,2.33,3.03,2.81,3.02,2.97,2.36,2.21,2.79,2.60,1.75,2.25,2.68,2.21,1.81,2.70,2.79,2.12,2.36,3.05,2.73,2.56,3.25,3.69,3.20,3.55,4.00,4.18,3.98,4.56,5.06,5.08,5.17,5.94,6.00,6.20,6.93,8.09,8.61,10.15,10.27,17.93,17.75,16.84,16.38,17.75,16.66,18.12,17.40,15.75,16.69,17.48,15.91,14.95,15.98,15.17,14.10,13.17,13.77,11.88,12.81,11.80,12.94,12.92,12.49,12.95,13.51,13.96,13.25,14.09,14.58,13.73,14.49,14.05,14.99,15.69,15.63,14.48,15.15,14.89,16.18,16.08,17.63,17.09,16.28,18.10,18.15,16.61,18.31,18.23,16.30,17.12,15.30,16.44,15.15,15.84,15.44,14.60,16.21,15.88,14.72,16.11,15.76,17.10,17.39,18.54,17.26,16.43,16.95,17.27,15.87,16.79,15.94,14.92,14.12,13.05,12.04,12.17,11.16,11.22,10.37,11.15,10.56,11.62,12.48,12.49,14.04,13.85,12.85,14.74,14.41,14.40,16.05,15.82,16.84,16.64,15.93,16.02,16.49,16.91,15.31,15.15,15.91,15.22,14.95,14.95,14.12,13.75,13.13,13.37,12.88,11.95,11.73,12.32,11.41,10.50,11.08,11.56,10.07,10.08,11.03,10.81,9.58,10.32,10.98,10.11,10.41,11.14,11.09,10.69,11.54,12.41,12.29,11.99,13.31,13.65,13.66,13.44,13.90,13.89,12.00,11.76,12.23,11.00,11.39,11.40,12.54,12.49,13.17,12.17,13.48,14.00,13.66,14.92,14.64,15.44,15.06,16.30,15.90,16.41,15.56,14.81,15.95,15.30,16.58,16.26,17.27,17.57,17.12,16.61,17.01,16.26,16.98,17.47,17.71,17.02,17.46,17.95,17.01,17.69,16.49,17.20,17.70,16.77,16.62,17.41,17.10,16.53,16.62,16.90,16.33,16.20,16.22,16.15,16.83,16.05,15.83,14.81,15.43,13.65,14.70,13.41,14.05,14.17,14.75,15.14,15.67,15.91,15.82,16.77,16.37,16.70,17.75,17.19,17.10,17.34,17.57,17.38,16.97,17.09,16.65,17.01,17.10,17.91,18.55,18.66,18.00,17.58,16.23,16.52,16.49,15.17,15.04,15.83,15.28,14.50,14.54,14.51,13.97,13.68,14.31,15.23,15.96,16.21,16.58,16.42,17.15,17.04,16.35,15.57,15.84,14.02,14.28,13.15,13.14,12.04,11.93,10.63,10.15,10.21,9.82,9.54,10.95,11.34,11.35,12.62,12.08,12.93,12.53,13.47,14.43,13.70,14.95,13.99,15.72,14.73,15.46,15.12,15.85,14.75,15.32,13.41,14.46,13.04,14.22,13.10,14.03,14.69,13.30,13.77,13.73,15.91,15.81,15.36,16.45,17.56,16.78,17.23,16.05,15.74,16.19,14.65,14.18,12.88,13.24,12.83,13.05,13.47,14.58,14.76,14.19,15.87,14.80,15.62,15.19,14.95,13.62,13.21,12.70,11.86,11.16,11.18,12.04,11.57,12.30,11.93,13.39,12.60,14.37,14.50,15.34,15.71,14.72,15.94,15.23,14.57,15.90,14.10,15.40,14.26,15.60,15.31],[26.54,25.47,24.74,24.27,25.02,25.31,26.03,26.77,27.15,26.42,26.35,27.44,27.38,26.62,27.96,27.87,27.39,26.65,26.65,26.93,25.93,25.85,25.89,25.67,24.44,25.27,25.23,24.11,23.45,24.53,24.77,23.38,23.48,24.23,24.08,24.65,24.94,24.12,25.44,25.52,25.36,26.99,26.11,27.75,27.09,27.77,27.75,28.32,28.98,28.79,29.28,28.92,28.54,28.39,27.97,26.28,27.18,25.78,26.90,26.03,27.11,26.47,27.68,27.05,26.47,25.83,26.11,25.48,25.08,25.54,26.72,26.80,26.65,27.23,26.64,27.40,26.40,27.80,27.48,28.27,28.11,28.81,28.70,28.32,29.03,29.10,29.61,29.04,28.62,29.29,29.40,28.76,28.65,29.35,29.63,29.62,29.78,29.71,29.40,29.18,29.31,28.43,28.59,28.95,28.56,28.05,28.59,28.78,28.16,28.01,27.62,27.27,27.65,27.22,27.80,27.04,28.07,27.12,28.00,28.23,27.83,28.18,28.45,28.05,28.71,28.24,27.94,28.22,28.79,28.40,27.97,28.73,28.92,28.28,28.41,29.14,29.04,28.82,29.30,29.60,29.08,29.52,28.85,28.95,28.90,28.24,28.23,27.38,27.85,27.63,27.59,26.65,27.51,27.27,27.07,26.58,26.50,26.32,25.58,25.56,25.14,24.59,23.82,23.99,22.68,22.37,24.08,24.44,23.47,24.33,25.27,25.11,25.02,26.28,26.58,26.37,25.71,24.97,24.38,24.41,23.45,22.94,22.34,22.53,21.56,23.16,23.20,21.63,22.43,23.72,24.70,25.54,26.95,26.59,25.89,25.88,24.53,24.70,22.39,23.52,23.48,23.73,24.26,23.22,21.24,22.15,20.42,21.74,20.85,21.25,22.54,23.20,24.99,23.75,24.17,22.90,22.32,23.15,21.13,23.05,23.22,20.96,20.88,22.32,21.77,19.81,20.76,21.73,20.41,19.33,20.69,20.97,19.97,20.21,20.06,19.02,18.84,19.17,18.66,19.34,19.56,20.58,20.74,21.61,20.77,20.92,19.08,19.62,20.54,19.58,19.42,20.28,20.56,19.74,20.40,21.63,23.02,23.98,22.97,23.41,23.84,22.80,21.77,20.35,21.44,21.84,22.50,21.09,20.59,20.68,20.46,21.27,21.08,21.07,21.76,22.63,23.09,22.68,23.54,22.36,21.91,20.98,21.49,21.50,21.54,20.55,21.13,21.31,20.56,20.49,20.65,21.14,20.49,21.38,20.39,20.09,19.39,19.54,19.47,19.88,19.61,20.39,19.78,20.72,20.22,21.69,21.07,19.11,20.58,20.68,20.10,19.40,20.51,20.26,19.43,20.11,20.69,20.35,20.68,20.77,20.51,19.25,18.78,18.86,19.13,18.96,18.78,19.76,20.27,20.45,21.75,21.56,22.64,22.01,22.44,21.94,22.64,20.98,19.86,19.80,19.88,19.08,20.25,19.31,21.19,21.03,22.55,22.39,22.32,23.28,21.23,20.58,22.96,22.65,21.07,21.70,23.63,22.71,21.47,22.66,24.29,25.28,23.62,24.99,24.51,25.37,23.64,22.90,23.54,23.48,21.44,20.12,21.86,19.28,19.12,18.80,18.95,17.96,18.89,18.45,18.51,19.72,19.75,19.34,20.57,21.17,21.17,21.29,22.59,24.45,24.94,25.24,24.58,24.76,22.75,24.31,24.43,21.72,21.23,19.28,19.58,20.93,19.78,18.77,19.99,20.58,18.80,19.23,20.72,21.62,22.51,23.89,22.96,22.39,20.96,20.26,19.36,18.21,18.46,18.66,17.95,17.29,17.64,16.91,15.85,16.22,15.99,14.42,13.58,12.85,13.88,13.03,13.89,13.49,13.84,13.08,13.37,14.27,15.47,15.19,15.56,15.06,15.93,16.63,16.32,16.10,17.78,18.21,17.75,19.00,19.28,18.65,19.08,17.34,18.33,18.76,17.40,16.56,18.39,17.68,16.34,17.23,18.32,16.85,16.26,18.21,18.12,16.86,16.76,15.33,13.47,13.25,11.46,11.29,11.72,11.63,14.10,13.46,15.43,14.33,15.37,15.04,16.08,16.71,15.52,16.17,17.82,16.79,16.18,17.71,18.41,17.40,17.36,19.26,19.29,18.27,19.61,18.68,19.33,18.94,17.52,17.77,18.66,17.53,16.37,17.26,17.42,17.13,15.70,15.98,14.97,13.52,14.94,15.48,13.97,14.13,15.09,15.28,14.80,15.21,16.03,15.53,15.51,16.41,16.78,17.70,17.42,18.83,17.95,16.94,18.01,18.97,17.43,17.08,18.57,18.46,17.21,17.70,19.00,18.77,19.07,17.81,17.21,17.01,17.40,17.60,17.26,16.98,16.82,16.15,15.18,14.24,14.29,15.68,15.07,14.54,15.61,16.14,15.19,15.31,16.06,16.20,16.19,16.75,17.47,17.38,18.06,18.34,17.39,17.91,18.94,17.92,17.71,18.41,18.81,17.91,17.77,18.67,19.01,17.87,18.30,17.54,17.62,17.01,16.67,16.86,15.96,15.23,14.48,15.38,14.70,15.86,15.96,14.96,15.58,16.68,16.36,15.59,16.41,17.01,16.71,16.46,17.11,17.26,17.15,17.41,18.21,18.54,17.82,17.98,18.46,18.50,17.80,17.67,18.20,17.53,17.34,17.44,17.81,16.86,16.63,16.87,16.65,15.97,15.52,15.95,14.73,14.84,13.53,13.90,14.52,15.01,15.98,16.26,15.34,16.19,16.95,16.34,16.37,17.31,17.43,17.14,17.72,16.72,16.31,17.35,16.78,17.26,17.74,17.74,18.66,18.59,19.43,18.46,17.63,18.63,18.98,17.90,17.70,18.85,18.46,17.42,17.90,18.84,17.91,18.61,17.23,17.13,16.32,17.28,17.52,16.41,16.50,17.38,16.65,16.29,17.11,17.63,16.47,16.70,17.33,17.27,16.83,17.44,17.18,15.68,16.58,15.67,15.91,14.97,14.96,15.81,16.39,14.91,15.91,15.38,16.03,16.71,16.59,16.07,16.59,16.44,17.24,18.09,17.53,18.30,18.77,18.70,20.15,19.09,17.94,19.37,19.57,18.06,18.03,19.61,18.80,17.62,18.73,19.41,18.27,17.83,19.21,19.07,17.97,18.02,19.20,18.25,18.56,17.60,17.40,16.68,16.96,17.88,16.78,15.79,17.06,17.92,16.01,16.02,17.53,16.92,16.03,16.15,17.61,16.74,16.50,17.56,18.40,17.36,18.06,19.54,19.80,18.95,19.61,20.21,19.58,18.71,19.52,20.02,18.91,18.82,19.79,19.20,18.37,18.86,19.60,18.84,18.38,18.52,17.50,17.33,16.44,17.19,17.87,16.99,16.60,18.41,18.07,16.49,17.50,18.81,17.33,16.08,17.66,19.14,18.76,19.31,18.31,19.21,19.64,19.52,20.25,19.31,19.32,19.38,20.07,19.99,19.85,20.83,19.90,19.32,19.74,20.06,19.30,19.01,19.68,19.71,18.37,18.81,18.11,18.90,18.19,17.76,17.30,17.02,17.04,16.58,15.86,15.95,16.22,15.57,15.47,15.37,14.39,14.47,14.95,15.46,15.65,16.46,16.58,16.44,17.25,18.19,18.54,17.11,17.49,18.06,17.57,16.69,15.85,15.77,15.56,14.57,14.92,15.98,15.30,15.21,15.92,16.15,15.32,15.34,16.12,16.43,15.43,15.53,16.93,16.56,16.06,16.60,17.37,16.40,16.60,17.55,17.40,17.96,17.44,16.40,16.03,16.09,16.82,15.93,15.42,14.56,14.91,15.22,14.19,13.57,12.87,12.83,13.71,14.15,14.16,14.87,14.50,14.43,14.91,15.16,14.75,14.98,15.29,15.53,15.13,15.44,16.19,15.90,17.13,16.44,15.27,15.74,16.35,15.57,14.75,15.33,16.07,15.21,14.92,15.42,15.14,14.48,14.55,15.01,14.14,13.53,13.25,12.83,13.25,12.71,13.19,13.39,13.74,14.42,14.02,13.67,14.13,14.19,14.26,14.28,14.68,14.75,14.27,14.49,15.25,15.35,14.15,14.68,15.05,14.03,13.97,14.64,14.15,13.65,14.02,14.31,13.35,13.24,13.90,13.66,13.16,12.89,13.37,12.74,11.72,12.26,12.40,12.00,12.10,12.89,12.74,13.44,12.75,12.89,12.57,12.29,12.77,12.59,13.09,12.43,12.04,12.57,12.79,11.93,11.66,12.41,12.08,11.56,11.64,11.96,11.48,11.38,11.52,10.28,10.49,9.87,11.00,10.80,10.22,10.60,10.93,10.32,10.30,10.49,10.99,11.69,11.24,11.50,11.92,11.65,11.52,10.67,11.20,11.42,10.46,10.55,11.02,10.67,10.23,10.37,10.85,10.05,9.79,10.14,10.31,9.62,8.99,9.16,8.71,8.67,9.15,9.15,8.49,8.85,9.27,8.91,8.45,9.42,9.32,8.57,8.63,9.12,9.24,8.83,8.54,8.89,8.86,8.89,8.85,8.95,9.22,9.18,9.57,9.27,8.65,9.15,9.22,8.31,8.15,8.47,8.48,7.73,7.92,8.38,7.89,7.28,7.90,8.21,7.58,6.94,7.18,7.18,7.53,7.25,6.86,7.95,7.54,6.81,7.12,7.80,7.32,6.75,7.28,7.72,7.10,6.88,7.59,7.57,7.16,7.16,7.96,8.19,8.26,8.28,7.93,8.32,8.16,7.49,7.39,7.74,7.19,6.66,7.18,7.12,6.39,6.28,7.08,6.78,5.98,6.66,7.08,6.57,6.45,5.57,5.87,6.04,5.80,6.41,6.58,5.51,5.84,6.43,5.82,5.25,6.02,6.06,5.34,5.34,6.25,6.05,5.28,5.68,6.14,5.50,5.01,5.80,6.11,5.31,5.43,6.16,6.55,6.80,6.30,6.47,6.57,5.83,5.55,5.97,5.71,4.82,5.01,5.24,4.62,4.13,4.05,4.25,4.18,4.75,4.89,4.62,4.39,4.94,4.54,4.23,4.73,4.60,4.52,3.74,4.31,4.70,4.07,3.88,4.58,4.73,4.16,4.46,5.06,4.99,5.31,5.00,4.43,4.73,4.54,3.64,3.80,4.30,3.97,3.29,3.71,3.83,3.34,3.43,2.68,2.72,3.23,3.75,4.69,5.10,5.86,5.84,4.58,3.58,2.68,2.56,2.18,2.90,3.13,3.35,2.62,2.46,3.22,3.13,2.45,2.84,3.45,3.28,3.86,3.71,2.90,3.19,3.46,2.90,2.24,3.06,3.13,2.34,2.44,3.11,2.86,2.28,3.04,3.36,4.02,4.23,3.98,4.66,4.07,3.64,3.38,3.11,3.23,2.96,2.34,2.41,2.19,1.90,1.64,1.56,1.47,1.27,0.86,0.76,0.97,1.41,1.85,1.76,2.71,2.73,3.06,3.02,2.18,2.13,2.88,2.66,1.79,2.34,2.73,2.33,1.87,2.66,2.72,2.19,2.43,3.02,2.82,2.66,3.16,3.51,3.16,3.43,3.85,4.11,3.89,4.33,4.85,4.99,5.05,5.70,5.85,6.03,6.76,7.81,8.46,10.12,10.24,18.13,17.68,16.68,16.29,17.74,16.71,18.02,17.41,15.94,16.61,17.37,15.79,14.50,15.73,15.05,14.04,13.12,13.78,12.11,12.88,12.02,13.10,12.97,12.79,12.98,13.79,14.13,13.44,14.04,14.40,13.62,14.36,14.00,14.79,15.69,15.57,14.66,15.19,14.81,16.03,15.93,17.49,16.97,16.20,17.99,17.99,16.61,18.18,18.20,16.19,17.02,15.14,16.34,15.07,15.77,15.44,14.76,16.24,16.07,14.72,16.22,15.79,17.23,17.37,18.53,17.23,16.47,16.82,17.17,15.81,16.62,15.74,14.99,14.30,13.13,12.23,12.26,11.39,11.52,10.70,11.31,10.75,11.95,12.37,12.54,14.18,13.94,12.91,14.80,14.65,14.60,16.25,15.79,16.81,16.61,16.16,16.11,16.56,16.92,15.38,15.20,15.96,15.20,15.01,14.67,14.22,13.91,13.15,13.34,13.23,12.00,11.76,12.46,11.74,10.71,11.31,11.92,10.30,10.32,11.23,11.28,9.91,10.71,11.29,10.54,10.78,11.53,11.33,10.96,11.76,12.66,12.56,12.24,13.37,13.72,13.59,13.53,13.90,13.83,12.31,11.90,12.35,11.23,11.61,11.94,12.94,12.65,13.26,12.39,13.59,14.08,13.67,14.77,14.62,15.47,15.15,16.09,15.85,16.30,15.58,14.79,15.77,15.06,16.46,16.14,17.28,17.69,17.17,16.56,16.90,16.48,16.97,17.49,17.80,17.07,17.44,18.09,17.18,17.80,16.80,17.44,17.83,16.76,16.68,17.47,17.04,16.23,16.67,16.83,16.40,16.11,16.28,16.10,16.85,16.03,15.98,14.97,15.32,13.81,14.77,13.52,14.24,14.51,15.02,15.13,15.90,16.17,15.98,16.77,16.42,16.82,17.79,17.37,17.17,17.37,17.57,17.54,16.91,17.01,16.49,16.97,16.89,17.66,18.38,18.55,17.87,17.52,16.48,16.39,16.43,15.29,15.25,15.85,15.27,14.75,14.54,14.38,13.95,13.89,14.37,15.15,15.65,16.19,16.73,16.37,17.27,17.07,16.45,15.72,15.81,14.27,14.39,13.28,13.33,12.25,12.26,11.05,10.65,10.55,9.93,10.24,11.16,11.47,11.65,12.89,12.37,13.18,12.63,13.52,14.86,13.89,14.85,13.94,15.60,14.84,15.55,15.13,15.82,15.02,15.28,13.66,14.43,13.25,14.21,13.09,14.00,14.62,13.42,13.87,13.89,15.98,15.94,15.46,16.38,17.43,16.89,17.24,15.90,15.64,15.92,14.48,14.01,12.92,13.22,12.73,13.21,13.51,14.45,14.54,14.54,15.94,14.93,15.87,15.00,14.68,13.66,13.29,12.71,11.82,11.22,11.38,12.24,11.74,12.50,12.06,13.30,12.74,14.31,14.65,15.21,15.55,14.74,15.73,15.10,14.75,15.87,14.11,15.33,14.39,15.72,15.30],[26.67,25.56,25.01,24.56,25.13,25.33,26.24,26.88,27.32,26.68,26.48,27.73,27.61,26.90,28.09,28.10,27.86,27.02,27.03,27.51,26.40,26.18,26.28,26.04,24.84,25.50,25.41,24.55,24.08,24.94,25.09,23.86,24.09,24.86,24.79,25.24,25.37,24.50,25.84,25.80,25.65,27.42,26.47,28.01,27.27,27.87,27.91,28.51,29.12,28.88,29.33,29.01,28.83,28.33,28.05,26.63,27.54,26.02,27.20,26.26,27.37,26.84,28.02,27.51,26.65,26.45,26.70,26.07,25.60,25.71,26.93,27.07,26.92,27.51,26.76,27.69,26.62,28.12,27.68,28.49,28.30,28.88,28.80,28.35,29.15,29.30,29.68,29.11,28.79,29.50,29.61,28.94,28.89,29.47,29.80,29.75,29.81,29.80,29.60,29.33,29.50,28.73,28.91,29.25,28.94,28.31,28.78,29.14,28.44,28.36,27.70,27.42,27.96,27.16,28.12,27.10,28.18,27.34,28.07,28.26,27.96,28.25,28.63,28.32,28.92,28.37,28.14,28.46,29.01,28.67,28.21,29.03,29.10,28.45,28.64,29.38,29.29,29.03,29.50,29.73,29.36,29.61,29.15,29.06,29.09,28.59,28.42,27.63,28.10,27.76,27.75,26.80,27.75,27.34,27.42,26.79,26.56,26.61,26.13,25.76,25.41,24.77,24.20,24.41,23.17,22.99,24.40,24.86,24.04,24.65,25.77,25.45,25.48,26.72,26.87,26.59,26.06,25.16,24.66,24.76,23.62,23.10,22.73,22.86,21.78,23.38,23.67,21.95,22.61,24.16,24.90,25.84,27.23,26.74,26.10,26.19,24.78,24.94,22.54,23.87,23.66,23.87,24.51,23.35,21.58,22.50,21.04,22.14,21.49,21.62,22.81,23.61,25.24,24.12,24.65,23.42,22.76,23.66,21.56,23.60,23.77,21.53,21.43,22.85,22.16,20.25,21.21,22.04,20.76,19.77,21.09,21.37,20.43,20.69,20.46,19.49,19.34,19.66,19.15,19.75,19.80,20.80,20.89,21.79,20.85,20.94,19.62,20.03,20.92,20.05,19.85,20.83,21.04,20.09,20.75,22.29,23.45,24.63,23.40,23.71,24.54,23.16,22.17,20.70,21.76,22.04,22.91,21.59,21.01,21.17,20.82,21.71,21.47,21.33,22.02,22.95,23.67,22.84,23.81,22.61,22.27,21.12,21.89,22.18,21.71,20.82,21.58,21.73,20.90,20.88,21.27,21.71,21.30,21.89,20.82,20.53,20.09,20.12,19.90,20.04,20.09,20.68,20.00,21.01,20.57,22.00,21.30,19.55,20.83,21.05,20.23,19.70,20.91,20.55,19.79,20.44,21.05,20.78,21.25,21.17,20.91,19.91,19.35,19.46,19.56,19.33,19.08,20.17,20.35,20.92,21.99,21.92,22.79,22.16,22.59,22.06,22.92,21.13,20.22,20.34,20.34,19.67,20.73,19.89,21.55,21.24,22.93,22.55,22.52,23.37,21.37,20.81,23.20,22.89,21.20,22.02,24.02,22.84,21.47,22.99,24.70,25.67,23.97,25.27,25.05,25.73,24.03,23.28,23.79,23.71,21.80,20.38,21.93,19.36,19.33,19.00,19.16,18.15,19.09,18.52,18.79,20.01,19.87,19.55,20.73,21.48,21.35,21.51,22.87,24.65,25.24,25.32,24.91,25.03,23.04,24.64,24.58,22.03,21.41,19.57,20.06,21.08,19.92,18.92,20.14,20.63,18.77,19.35,21.04,21.66,22.20,23.17,22.60,22.08,20.98,20.48,19.89,18.52,18.89,19.06,18.34,17.22,17.95,17.00,15.88,16.42,16.19,14.80,14.29,13.58,14.30,13.32,14.22,13.66,14.21,13.44,13.82,14.67,15.25,15.32,15.76,15.30,15.97,16.85,16.57,16.30,17.76,18.45,18.07,19.25,19.49,19.05,19.46,17.48,18.29,19.31,17.37,16.80,18.39,18.12,16.39,17.41,18.71,16.84,16.39,18.39,18.25,16.99,16.82,15.53,13.98,13.66,12.35,12.00,12.27,12.21,14.42,14.13,15.59,14.92,15.83,15.78,16.62,17.09,15.98,16.64,18.18,17.01,16.55,18.14,18.82,17.71,17.86,19.58,19.47,18.59,19.86,19.04,19.45,19.18,17.68,17.99,18.72,17.83,16.68,17.49,17.55,17.25,15.93,16.28,15.37,14.05,15.16,15.80,14.57,14.71,15.34,15.59,15.52,15.84,16.50,16.13,16.05,16.99,17.34,18.18,18.14,19.40,18.48,17.52,18.66,19.34,17.80,17.31,18.88,18.66,17.56,17.92,19.26,19.10,19.30,18.10,17.62,17.34,17.71,18.10,17.59,17.39,17.26,16.73,15.66,14.69,14.80,16.29,15.74,15.06,16.01,16.42,15.83,15.84,16.48,16.71,16.65,17.22,17.99,17.81,18.39,18.66,17.67,18.18,19.40,18.22,17.90,18.85,19.16,18.22,18.00,19.03,19.37,18.29,18.74,17.94,18.09,17.29,17.21,17.35,16.53,15.90,14.91,16.00,15.29,16.42,16.66,15.53,16.12,17.06,16.65,16.07,16.80,17.35,17.01,16.89,17.49,17.61,17.52,18.05,18.74,19.21,18.28,18.28,19.03,19.02,18.03,18.05,18.66,17.92,17.55,17.80,18.16,17.33,17.00,17.35,17.09,16.43,16.02,16.41,15.25,15.39,14.06,14.27,15.00,15.59,16.53,16.77,15.92,16.63,17.39,16.87,16.87,17.62,17.78,17.54,18.11,17.06,16.70,17.86,17.21,17.68,18.28,18.20,19.16,19.07,20.05,19.04,18.26,19.20,19.52,18.28,18.27,19.32,19.02,17.79,18.39,19.36,18.39,19.08,17.73,17.60,16.94,17.71,17.96,16.87,16.96,17.58,17.16,16.73,17.54,18.20,16.94,17.19,17.62,17.74,17.17,17.74,17.49,16.21,17.03,16.32,16.42,15.68,15.80,16.28,16.91,15.55,16.61,16.07,16.52,17.36,17.13,16.71,17.08,16.79,17.51,18.58,17.92,18.62,19.04,18.99,20.69,19.58,18.28,19.67,19.91,18.49,18.39,20.12,19.30,18.20,19.11,19.82,18.81,18.40,19.64,19.56,18.45,18.53,19.74,18.87,19.14,18.30,18.11,17.28,17.63,18.49,17.38,16.38,17.46,18.24,16.64,16.36,17.98,17.17,16.43,16.66,17.74,17.20,16.89,17.82,18.64,17.44,18.33,19.56,20.05,19.19,19.69,20.54,19.94,18.88,19.93,20.35,19.13,18.96,20.22,19.62,18.83,19.26,20.03,19.20,18.95,18.96,18.05,17.71,16.99,17.43,18.46,17.22,16.81,18.60,18.22,16.79,17.67,18.96,17.50,16.40,17.79,19.36,18.85,19.72,18.41,19.02,19.36,19.41,20.42,19.50,19.50,19.73,20.30,20.21,19.95,21.06,20.18,19.51,19.90,20.23,19.71,19.18,20.04,20.04,18.76,19.26,18.53,19.47,18.78,18.23,17.74,17.60,17.38,17.13,16.41,16.47,16.72,15.93,16.00,15.87,14.98,14.94,15.40,15.83,15.95,16.72,16.79,16.62,17.40,18.47,18.56,17.46,17.89,18.17,17.88,16.74,16.11,15.97,15.82,14.68,15.25,16.15,15.64,15.32,15.95,16.45,15.67,15.38,16.21,16.60,15.67,15.85,17.24,16.84,16.24,16.97,17.75,16.72,16.79,17.97,17.74,18.72,17.89,17.10,16.57,16.79,17.49,16.38,16.13,15.53,15.53,15.72,14.86,14.29,13.51,13.58,14.11,14.65,14.46,15.15,14.92,14.71,15.01,15.47,14.89,15.24,15.66,15.79,15.38,15.71,16.47,16.38,17.71,17.06,15.79,16.34,17.04,16.11,15.14,16.12,16.79,15.57,15.38,16.36,15.93,15.18,15.47,16.02,15.07,14.47,14.20,13.69,14.09,13.60,13.76,13.98,13.98,14.81,14.45,13.89,14.36,14.91,14.39,14.48,15.17,15.15,14.43,14.85,15.82,15.90,14.57,15.16,15.45,14.27,14.12,15.19,14.73,13.75,14.40,15.05,13.85,13.64,14.51,14.49,14.39,13.91,13.94,13.42,12.34,12.82,12.97,12.18,12.38,13.37,13.09,13.90,12.93,13.55,13.38,12.42,13.23,12.95,13.62,12.66,12.09,13.10,13.34,12.11,11.99,13.09,12.71,12.09,12.42,12.91,12.44,12.50,12.15,11.15,11.12,10.40,11.61,11.14,10.67,10.82,10.97,10.55,10.33,10.53,11.35,11.92,11.32,11.84,12.28,11.69,11.81,11.21,11.62,11.91,10.60,10.79,11.59,10.85,10.30,10.85,11.42,10.26,10.09,10.93,11.04,10.50,9.71,9.78,9.29,9.24,9.57,9.36,8.84,9.20,9.47,9.02,8.72,9.60,9.63,8.81,9.04,9.43,9.38,9.43,8.86,9.43,9.22,9.19,9.15,9.20,9.53,9.47,9.86,9.56,8.81,9.43,9.43,8.70,8.47,8.95,8.79,8.15,8.34,8.99,8.51,8.05,8.71,9.09,8.49,7.76,8.07,7.91,8.49,8.02,7.64,8.50,8.18,7.39,7.67,8.25,7.77,7.19,7.69,7.94,7.44,7.28,7.87,7.88,7.44,7.59,8.25,8.73,8.68,8.80,8.44,8.78,8.60,7.77,7.70,8.25,7.50,7.03,7.69,7.63,7.03,6.96,7.82,7.53,6.70,7.51,7.96,7.41,7.33,6.39,6.73,6.91,6.72,7.09,7.24,6.05,6.32,6.87,6.23,5.61,6.27,6.41,5.64,5.67,6.48,6.45,5.59,5.99,6.50,5.75,5.24,6.20,6.64,5.72,5.90,7.02,7.38,7.61,7.12,7.40,7.37,6.41,6.21,6.88,6.31,5.45,5.64,5.87,5.05,4.79,4.52,4.79,4.75,5.34,5.48,5.12,4.86,5.22,4.96,4.63,5.10,4.79,4.84,3.86,4.62,4.87,4.23,4.10,4.90,4.89,4.42,4.75,5.58,5.47,5.96,5.50,4.93,5.25,4.79,3.93,3.99,4.72,4.25,3.53,4.12,4.17,3.59,3.63,2.92,2.89,3.28,3.86,4.71,5.18,6.20,6.01,4.63,3.61,2.86,2.61,2.27,2.84,3.19,3.28,2.78,2.48,3.29,3.17,2.53,2.77,3.42,3.33,4.01,3.68,2.88,3.28,3.46,2.98,2.45,3.22,3.35,2.56,2.77,3.50,3.30,2.65,3.66,3.95,4.66,4.79,4.55,5.40,4.82,4.28,4.11,3.71,3.78,3.53,2.93,2.79,2.55,2.28,2.06,1.96,1.71,1.55,1.18,0.99,0.77,1.07,1.61,1.75,2.57,2.51,2.71,2.71,2.13,1.89,2.55,2.47,1.81,2.32,2.80,2.46,2.21,2.84,3.07,2.54,2.79,3.55,3.39,3.21,3.84,4.29,3.90,4.11,4.72,4.96,4.67,5.29,6.00,6.09,6.05,6.74,6.92,7.05,7.66,8.77,9.40,10.82,11.18,18.35,17.95,17.23,17.10,18.21,17.40,18.40,17.85,16.88,17.28,17.66,16.38,15.40,16.18,15.48,14.74,13.84,14.29,12.69,13.36,12.58,13.48,13.51,13.35,13.43,14.09,14.53,14.00,14.60,15.06,14.14,14.82,14.50,15.33,16.09,16.03,15.12,15.60,15.30,16.43,16.17,17.64,17.42,16.58,18.36,18.31,16.77,18.36,18.32,16.52,17.20,15.58,16.61,15.44,16.07,15.81,15.13,16.84,16.65,15.36,16.68,16.17,17.43,17.58,18.68,17.62,16.70,17.05,17.26,15.93,16.76,16.09,15.32,14.62,13.67,12.90,13.00,12.03,12.26,11.38,12.14,11.61,12.55,13.23,13.26,14.67,14.72,13.63,15.45,15.24,15.20,16.66,16.40,17.30,16.92,16.53,16.28,16.90,17.21,15.72,15.77,16.45,15.72,15.42,15.31,14.83,14.45,14.00,13.89,13.64,12.93,12.63,13.15,12.57,11.62,12.21,12.61,11.07,11.20,12.00,11.86,10.55,11.65,11.92,11.23,11.55,12.10,11.80,11.63,12.32,13.20,12.82,12.63,13.75,14.14,13.97,13.84,14.24,14.21,12.75,12.49,12.92,11.89,12.35,12.68,13.64,13.45,14.10,12.89,14.04,14.46,14.27,15.13,15.06,15.49,15.34,16.28,16.12,16.57,15.71,14.97,16.07,15.38,16.68,16.35,17.24,17.47,17.29,16.59,17.12,16.25,16.98,17.56,17.69,16.93,17.49,18.17,17.15,17.72,16.59,17.27,17.80,16.78,16.75,17.54,17.22,16.55,16.50,17.00,16.41,16.11,16.20,16.14,16.94,16.01,16.17,15.31,15.41,14.09,14.87,13.80,14.62,14.58,14.84,15.27,15.65,16.18,16.00,16.78,16.33,16.87,17.88,17.24,17.20,17.34,17.88,17.58,17.07,17.34,16.71,17.36,17.15,17.86,18.66,18.87,18.26,17.94,16.74,16.83,16.81,15.50,15.40,16.07,15.53,14.98,14.62,14.99,14.20,14.02,14.64,15.46,15.90,16.21,16.74,16.27,17.20,17.20,16.33,15.84,15.97,14.43,14.58,13.69,13.68,12.58,12.72,11.54,11.27,11.12,10.60,10.67,11.68,11.91,12.04,12.88,12.61,13.22,12.87,13.65,14.67,13.91,15.09,14.32,15.71,14.86,15.82,15.48,16.28,15.27,15.74,13.92,14.85,13.93,14.70,13.86,14.52,15.08,14.06,14.45,14.61,16.56,16.51,15.90,16.81,18.18,17.34,17.65,16.49,16.03,16.43,15.04,14.60,13.88,13.88,13.64,13.89,14.20,15.04,15.16,14.85,16.43,15.55,16.35,15.84,15.24,14.34,13.94,13.60,12.74,12.37,12.37,13.07,12.60,13.20,12.80,14.03,13.45,14.79,14.99,15.45,15.82,14.95,15.95,15.46,14.89,15.99,14.38,15.42,14.55,15.78,15.27],[26.94,25.62,25.13,24.55,25.00,25.49,26.42,26.51,27.20,26.58,26.42,27.48,27.45,26.74,28.01,27.89,27.59,26.86,26.79,27.09,26.20,26.00,25.93,25.89,24.63,25.38,25.25,24.32,23.83,24.71,24.92,23.65,23.78,24.64,24.61,25.14,25.29,24.42,25.72,25.75,25.52,27.22,26.22,27.78,27.17,27.68,27.77,28.42,28.90,28.66,29.23,28.77,28.48,28.21,27.91,26.38,27.18,25.79,26.99,26.21,27.34,26.81,27.85,27.29,26.64,26.28,26.50,25.98,25.32,25.61,26.72,26.99,26.85,27.30,26.60,27.47,26.37,27.82,27.45,28.15,28.00,28.63,28.58,28.12,28.90,29.03,29.46,28.86,28.45,29.25,29.28,28.67,28.58,29.19,29.56,29.56,29.65,29.59,29.34,29.07,29.24,28.38,28.64,29.11,28.60,28.06,28.59,28.90,28.24,28.14,27.64,27.30,27.68,26.99,27.72,26.90,27.90,27.20,27.96,28.12,27.66,27.97,28.30,27.93,28.54,28.19,27.69,28.24,28.68,28.35,28.00,28.71,28.86,28.22,28.38,29.15,29.01,28.80,29.31,29.56,29.11,29.57,29.01,28.88,28.89,28.46,28.22,27.55,27.84,27.52,27.58,26.78,27.33,27.31,26.79,26.26,26.36,26.21,25.68,25.71,25.14,24.60,24.02,24.32,23.22,22.89,24.35,24.65,23.98,24.67,25.55,25.32,25.46,26.55,26.58,26.68,26.04,25.44,24.93,25.10,24.07,23.59,22.82,22.87,21.65,23.39,23.75,22.04,23.07,24.47,25.23,26.10,27.31,26.99,26.35,26.40,25.08,25.19,22.91,24.15,24.00,24.27,24.71,23.59,21.73,22.68,21.10,22.39,21.47,21.81,23.19,23.92,25.43,24.32,24.73,23.56,22.91,23.65,21.71,23.67,23.78,21.60,21.46,22.83,22.17,20.26,21.25,22.10,20.79,19.75,21.03,21.41,20.44,20.75,20.51,19.66,19.60,19.88,19.35,20.10,20.37,21.28,21.57,22.31,21.40,21.42,19.86,20.31,21.17,20.16,19.89,20.89,21.16,20.18,20.69,22.23,23.44,24.52,23.55,23.92,24.50,23.33,22.29,20.71,21.69,22.04,22.88,21.43,20.98,21.19,21.01,22.07,21.71,21.73,22.52,23.30,23.87,23.33,24.10,22.88,22.56,21.70,22.14,22.29,22.14,21.30,21.64,21.62,21.06,20.95,21.09,21.50,21.38,21.94,20.76,20.61,19.98,20.28,20.11,20.61,20.51,21.13,20.64,21.37,20.86,22.28,21.79,20.19,21.08,21.32,20.91,20.01,21.03,20.79,20.08,20.45,21.11,20.98,21.39,21.15,21.05,19.98,19.51,19.67,19.83,19.74,19.47,20.50,21.03,21.27,22.43,22.17,23.32,22.58,23.04,22.33,23.24,21.31,20.37,20.47,20.51,19.78,21.08,20.12,21.83,21.61,23.19,22.91,22.92,23.76,21.83,21.29,23.49,23.17,21.57,22.27,24.20,23.09,21.92,23.32,24.82,25.77,24.26,25.38,25.12,25.80,24.19,23.61,24.07,23.95,21.98,20.86,22.37,19.83,19.83,19.59,19.45,18.62,19.53,19.12,19.23,20.43,20.28,19.92,21.03,21.87,21.55,21.74,23.12,24.77,25.46,25.54,24.96,25.15,23.36,24.78,24.90,22.41,21.85,20.05,20.32,21.38,20.31,19.28,20.50,20.99,19.19,19.77,21.33,21.90,22.56,23.54,23.04,22.69,21.42,20.84,20.11,18.96,19.10,19.46,18.78,17.74,18.33,17.75,16.45,16.91,16.78,15.36,14.74,14.40,14.72,13.84,14.70,14.27,14.86,13.95,14.47,15.56,16.07,15.99,16.36,15.94,16.47,17.38,17.20,16.83,18.20,18.81,18.36,19.60,19.74,19.22,19.46,17.69,18.40,19.17,17.73,16.81,18.47,18.20,16.62,17.39,18.67,17.25,16.33,18.25,18.25,17.00,17.23,15.83,14.32,14.20,12.98,12.45,12.91,12.72,14.68,14.48,16.16,15.37,16.15,16.19,16.96,17.33,16.38,17.03,18.37,17.32,17.14,18.52,19.03,18.12,18.22,19.70,19.72,18.84,20.10,19.25,19.80,19.55,18.05,18.50,19.15,18.12,17.08,18.10,18.01,17.86,16.55,16.70,15.97,14.79,15.68,16.34,15.19,15.36,15.78,15.99,16.04,16.32,16.91,16.51,16.50,17.24,17.66,18.45,18.35,19.49,18.77,17.85,18.89,19.52,18.12,17.72,19.17,18.99,17.92,18.26,19.45,19.42,19.76,18.57,18.01,17.81,18.25,18.66,18.20,18.11,17.88,17.26,16.29,15.42,15.52,16.81,16.45,15.72,16.53,16.97,16.39,16.30,16.89,17.11,17.17,17.64,18.31,18.14,18.70,18.97,18.05,18.56,19.56,18.62,18.38,19.18,19.49,18.69,18.60,19.36,19.71,18.82,19.16,18.44,18.69,17.93,17.83,17.92,16.99,16.64,15.66,16.62,16.04,17.05,17.37,16.25,16.61,17.63,17.33,16.62,17.22,17.86,17.72,17.40,17.90,18.08,18.06,18.47,19.01,19.54,18.54,18.61,19.22,19.21,18.42,18.40,18.99,18.33,18.06,18.28,18.74,17.87,17.61,17.90,17.58,17.21,16.65,17.02,15.82,16.09,14.80,15.04,15.67,16.37,17.09,17.35,16.53,17.28,17.89,17.46,17.42,18.07,18.22,18.02,18.68,17.65,17.29,18.35,17.71,18.15,18.70,18.54,19.51,19.50,20.32,19.34,18.66,19.70,19.82,18.67,18.68,19.81,19.30,18.18,18.91,19.77,18.73,19.39,18.09,18.11,17.34,18.16,18.47,17.35,17.40,18.14,17.65,17.29,17.94,18.69,17.57,17.68,18.17,18.33,17.61,18.13,17.80,16.44,17.52,16.77,16.79,16.09,16.33,16.82,17.52,16.01,17.13,16.45,16.92,17.72,17.52,17.25,17.62,17.20,17.97,19.10,18.32,19.12,19.42,19.42,20.94,20.06,18.81,20.20,20.44,19.06,18.91,20.65,19.76,18.58,19.61,20.29,19.23,18.94,20.05,19.87,18.94,19.00,20.03,19.24,19.39,18.64,18.57,17.83,18.02,19.01,18.04,16.94,18.00,18.90,17.30,16.95,18.58,17.98,16.94,17.28,18.38,17.76,17.51,18.52,19.38,17.95,18.83,19.89,20.39,19.83,20.24,20.87,20.51,19.45,20.49,20.71,19.78,19.55,20.59,20.03,19.26,19.74,20.34,19.70,19.45,19.46,18.88,18.50,17.77,18.17,19.18,18.02,17.49,19.38,19.06,17.51,18.48,19.71,18.30,16.88,18.43,20.03,19.55,20.33,18.88,19.75,19.98,20.01,20.91,19.99,20.02,20.15,20.83,20.69,20.51,21.37,20.73,20.09,20.48,20.59,20.31,19.83,20.42,20.47,19.40,19.77,19.20,19.96,19.20,18.89,18.27,18.14,18.30,17.76,17.12,17.15,17.54,16.79,16.63,16.47,15.47,15.35,15.90,16.41,16.62,17.31,17.42,17.32,18.14,19.17,19.48,18.08,18.53,18.85,18.25,17.34,16.73,16.61,16.47,15.33,15.85,16.93,16.54,16.12,16.91,17.03,16.43,16.05,16.88,17.44,16.39,16.51,17.84,17.60,16.87,17.77,18.38,17.32,17.43,18.30,18.26,19.17,18.40,17.48,17.13,17.18,17.95,17.08,16.66,16.03,16.07,16.44,15.42,14.57,13.95,13.92,14.51,15.16,15.02,15.89,15.41,15.34,15.91,16.29,15.68,15.92,16.24,16.58,16.10,16.35,17.15,17.05,18.01,17.27,16.46,16.68,17.23,16.60,15.59,16.35,17.03,16.17,15.89,16.58,16.33,15.64,15.78,16.38,15.50,15.02,14.62,14.23,14.72,13.96,14.23,14.45,14.55,15.49,15.04,14.61,15.12,15.56,15.24,15.34,15.85,15.75,15.03,15.71,16.37,16.49,15.08,15.79,16.03,14.94,15.03,15.79,15.15,14.71,15.16,15.53,14.63,14.32,15.11,14.92,14.58,14.17,14.49,13.92,12.86,13.36,13.75,13.07,13.08,14.18,13.88,14.65,13.89,14.28,14.06,13.26,13.99,13.55,14.10,13.48,13.04,13.43,13.78,13.02,12.78,13.43,13.15,12.71,12.84,13.26,12.80,12.74,12.71,11.68,11.81,11.06,12.25,12.11,11.50,11.62,11.97,11.29,11.00,11.36,12.11,12.94,12.18,12.46,12.79,12.50,12.55,11.62,12.22,12.41,11.28,11.33,11.96,11.63,11.01,11.31,12.02,11.05,10.79,11.31,11.42,10.94,10.23,10.45,9.89,9.80,10.30,10.13,9.41,9.90,10.37,9.81,9.38,10.39,10.27,9.47,9.54,9.96,9.91,9.52,9.09,9.42,9.58,9.80,9.75,9.83,10.05,10.02,10.42,10.13,9.45,10.00,10.04,9.22,8.92,9.47,9.44,8.56,8.81,9.48,8.86,8.27,9.00,9.42,8.74,8.17,8.31,8.29,8.72,8.56,8.06,8.84,8.59,7.75,8.16,8.82,8.23,7.73,8.17,8.46,7.88,7.84,8.47,8.28,8.02,8.10,8.71,8.90,9.08,9.17,8.78,9.13,8.85,8.19,8.19,8.51,7.72,7.43,7.99,7.98,7.18,7.31,8.03,7.72,7.01,7.70,8.20,7.68,7.41,6.91,6.91,7.11,6.91,7.52,7.46,6.67,6.86,7.21,6.73,6.30,6.85,6.69,6.22,6.29,7.09,6.84,6.16,6.41,6.89,6.22,5.72,6.62,6.93,6.11,6.35,7.05,7.61,7.66,7.21,7.50,7.48,6.79,6.57,7.09,6.59,5.64,5.99,6.19,5.39,4.95,4.68,4.99,4.94,5.69,5.81,5.47,5.03,5.59,5.37,4.86,5.63,5.44,5.12,4.05,4.80,5.42,4.70,4.17,5.19,5.57,4.82,5.09,5.80,5.80,6.00,5.76,5.12,5.45,5.30,4.12,4.42,5.08,4.60,3.95,4.44,4.51,3.80,4.19,3.30,3.35,3.83,4.39,5.08,5.59,6.57,6.25,4.92,3.97,3.35,3.07,2.57,3.35,3.52,3.80,3.04,2.77,3.53,3.37,2.69,3.02,3.77,3.57,4.38,4.14,3.19,3.59,4.11,3.28,2.74,3.67,3.99,2.91,3.25,4.08,3.83,3.26,4.19,4.53,5.12,5.46,5.20,6.16,5.63,4.88,4.80,4.51,4.50,4.27,3.62,3.41,3.22,2.86,2.53,2.45,2.26,2.00,1.60,1.53,1.01,0.76,1.13,1.57,2.62,2.78,2.79,3.25,2.29,1.92,2.62,2.83,1.81,2.26,3.14,2.80,2.22,3.12,3.59,2.98,3.23,3.94,3.89,3.79,4.39,4.91,4.57,4.84,5.31,5.59,5.46,5.85,6.59,6.76,6.84,7.40,7.60,7.66,8.32,9.45,10.19,11.56,11.89,18.48,18.22,17.43,17.11,18.41,17.51,18.61,18.12,16.89,17.33,18.09,16.68,15.56,16.62,15.96,15.04,14.11,14.63,13.03,13.93,13.29,14.19,14.19,14.24,14.31,15.05,15.30,14.82,15.34,15.65,14.78,15.40,15.10,15.86,16.60,16.43,15.65,16.06,15.92,16.96,16.85,18.08,17.69,16.99,18.63,18.66,17.15,18.74,18.73,16.92,17.77,16.01,16.93,15.94,16.33,16.04,15.48,16.95,16.86,15.57,16.76,16.40,17.45,17.79,18.76,17.56,16.94,17.43,17.81,16.48,17.45,16.69,15.90,15.19,14.20,13.41,13.43,12.56,12.72,11.89,12.53,12.11,12.91,13.74,13.70,14.80,14.89,13.89,15.45,15.44,15.45,16.99,16.47,17.46,17.25,16.60,16.52,16.93,17.41,15.96,15.86,16.49,15.89,15.70,15.71,15.05,14.72,14.25,14.42,14.15,13.21,13.14,13.59,12.95,12.09,12.64,13.12,11.61,11.72,12.46,12.40,11.08,12.18,12.51,11.65,12.12,12.65,12.56,12.17,12.96,14.03,13.54,13.28,14.47,14.95,14.83,14.48,14.86,14.90,13.40,13.16,13.50,12.32,12.86,13.08,13.98,13.71,14.52,13.39,14.50,14.92,14.82,15.63,15.58,16.26,15.90,16.89,16.46,16.98,16.41,15.51,16.70,15.82,17.26,16.70,17.51,17.82,17.87,17.10,17.85,17.01,17.39,18.17,18.42,17.75,18.41,18.86,17.84,18.61,17.37,18.08,18.46,17.48,17.46,18.30,17.89,17.45,17.39,17.74,17.15,16.95,16.95,17.04,17.86,17.02,17.22,16.22,16.46,14.81,15.62,14.34,15.13,15.28,15.40,16.05,16.69,16.69,16.65,17.71,17.18,17.49,18.66,18.05,18.02,18.37,18.41,18.30,18.01,17.92,17.47,17.80,17.81,18.42,19.11,19.31,18.59,18.29,17.03,17.21,17.15,15.99,16.01,16.58,16.09,15.38,15.28,15.30,14.66,14.66,15.40,16.40,17.06,17.13,17.54,17.48,18.03,17.99,17.32,16.87,16.82,15.41,15.42,14.33,14.40,13.27,13.26,12.05,11.79,11.67,11.02,10.97,12.05,12.41,12.59,13.64,13.12,13.88,13.47,14.37,15.34,14.73,15.86,15.06,16.70,15.85,16.74,16.40,17.06,16.07,16.46,14.78,15.74,14.71,15.43,14.39,15.10,15.68,14.58,14.91,15.05,16.83,16.91,16.28,17.20,18.34,17.62,17.95,16.87,16.46,16.91,15.70,15.23,14.30,14.40,14.19,14.33,14.60,15.46,15.56,15.42,16.82,15.76,16.39,15.93,15.69,14.75,14.31,13.91,13.11,12.63,12.90,13.54,13.11,13.72,13.50,14.70,14.04,15.51,15.76,16.11,16.50,15.64,16.65,16.33,15.82,16.70,15.14,16.07,15.14,16.37,15.95],[26.96,25.62,25.23,24.90,25.17,25.73,26.31,26.61,27.23,26.68,26.59,27.63,27.59,27.06,28.20,28.04,27.76,27.18,26.93,27.30,26.51,26.21,26.11,26.11,25.14,25.61,25.57,24.82,24.07,24.89,25.29,24.04,24.13,24.83,24.81,25.33,25.64,24.71,26.08,26.11,25.86,27.51,26.64,28.04,27.35,28.05,28.21,28.73,29.13,28.93,29.48,28.96,28.61,28.50,28.11,26.70,27.50,26.10,27.28,26.50,27.55,26.98,27.96,27.34,26.71,26.37,26.42,25.90,25.39,25.85,26.83,27.09,27.09,27.57,26.79,27.69,26.64,27.97,27.54,28.43,28.26,28.74,28.75,28.32,28.97,29.06,29.52,29.09,28.56,29.30,29.44,28.94,28.74,29.30,29.63,29.58,29.81,29.78,29.51,29.26,29.40,28.70,28.78,29.12,28.77,28.32,28.71,28.93,28.41,28.19,27.79,27.40,27.87,27.18,27.85,27.05,28.02,27.33,28.07,28.32,27.77,28.02,28.41,27.97,28.53,28.24,27.74,28.22,28.70,28.46,28.00,28.70,28.92,28.28,28.40,29.13,29.09,28.89,29.29,29.56,29.22,29.52,29.04,29.00,28.82,28.38,28.37,27.65,27.90,27.63,27.59,26.88,27.36,27.42,26.72,26.32,26.52,26.20,25.60,25.91,25.45,24.69,24.27,24.68,23.42,23.07,24.76,24.69,24.36,25.04,25.88,25.76,25.59,26.73,26.91,26.71,26.13,25.36,25.24,24.97,24.07,24.06,23.12,23.29,22.37,23.68,24.08,22.63,23.66,24.76,25.74,26.57,27.80,27.36,26.89,26.80,25.64,25.86,23.66,24.88,24.88,25.17,25.59,24.53,22.72,23.64,22.04,23.31,22.44,22.45,23.64,24.39,26.01,24.94,25.40,24.32,23.70,24.42,22.61,24.35,24.44,22.40,22.22,23.32,22.89,21.02,21.71,22.52,21.60,20.45,21.42,21.86,20.92,21.14,21.04,20.06,20.20,20.62,20.08,21.24,21.37,22.30,22.58,23.15,22.45,22.31,20.77,20.91,21.92,21.05,20.60,21.47,21.73,20.93,21.48,22.70,23.93,24.85,24.11,24.45,24.79,23.58,22.53,21.38,22.14,22.57,23.13,21.83,21.45,21.60,21.48,22.43,22.10,22.01,22.81,23.42,23.88,23.36,24.33,23.32,22.80,22.01,22.27,22.58,22.59,21.66,21.84,22.37,21.39,21.20,21.36,21.90,21.53,21.84,21.10,20.81,20.54,20.87,20.64,20.90,20.97,21.70,21.01,21.92,21.40,22.55,21.94,20.52,21.49,21.51,21.06,20.44,21.32,21.10,20.56,20.96,21.41,21.15,21.42,21.31,21.23,20.41,20.02,20.17,20.47,20.33,20.12,21.30,21.66,22.29,23.21,23.02,23.91,23.05,23.38,22.74,23.46,21.77,20.94,21.16,21.24,20.58,22.07,21.15,22.97,22.72,24.21,24.24,24.18,25.11,22.99,22.57,24.65,24.24,22.76,23.20,24.93,24.21,23.28,24.34,25.52,26.57,25.28,25.97,25.75,26.55,24.99,24.33,25.27,25.12,23.06,22.07,23.90,21.67,21.33,21.40,21.01,20.16,20.70,20.66,20.76,21.63,21.43,21.17,22.30,22.77,22.93,23.06,24.13,25.75,26.17,26.22,25.83,25.95,24.37,25.76,25.83,23.61,23.37,21.64,21.94,23.03,21.93,21.12,22.17,22.51,20.82,21.33,22.98,23.31,23.88,24.79,24.53,23.96,22.95,22.60,21.90,20.63,20.98,21.22,20.31,19.54,20.09,19.31,18.26,18.72,18.46,17.12,16.40,16.10,16.45,15.89,16.52,15.82,16.45,15.34,15.85,16.69,17.77,17.77,18.16,17.83,18.17,19.03,18.83,18.44,19.99,20.56,20.11,21.28,21.66,20.89,21.13,19.49,20.19,20.92,19.23,18.74,20.33,19.96,18.35,19.23,20.57,18.96,18.06,20.12,20.03,18.70,18.93,17.64,15.84,15.47,14.60,14.04,14.32,14.43,16.47,16.30,17.93,16.96,17.75,17.87,18.68,19.00,18.02,18.62,20.33,19.28,18.88,20.32,20.99,19.84,19.96,21.88,21.71,20.68,22.10,21.19,21.82,21.48,19.71,20.16,21.02,19.95,18.79,19.81,19.82,19.54,18.36,18.57,17.82,16.88,17.54,18.04,16.98,17.01,17.58,17.73,17.74,18.02,18.61,18.26,18.20,18.96,19.53,20.56,20.26,21.61,20.55,19.54,20.80,21.62,19.86,19.54,21.20,21.07,19.65,20.17,21.53,21.30,21.53,20.29,19.82,19.53,19.98,20.33,19.74,19.53,19.61,18.91,18.20,17.48,17.41,18.43,18.04,17.64,18.22,18.67,18.15,18.06,18.53,18.81,18.93,19.42,20.25,19.88,20.86,20.94,19.87,20.66,21.70,20.62,20.24,21.23,21.52,20.63,20.41,21.46,21.61,20.46,21.12,20.22,20.37,19.74,19.54,19.83,18.83,18.55,17.68,18.35,17.82,18.74,18.89,18.00,18.43,19.32,19.06,18.47,19.08,19.80,19.48,19.21,19.88,20.04,19.92,20.53,21.11,21.73,20.66,20.80,21.60,21.45,20.36,20.53,21.29,20.37,20.00,20.42,20.81,19.61,19.48,20.01,19.69,19.30,18.75,19.29,18.05,18.19,16.89,17.01,17.74,18.15,18.97,19.33,18.35,19.20,19.87,19.48,19.34,20.18,20.38,19.85,20.46,19.53,18.95,20.03,19.43,20.13,20.73,20.62,21.80,21.66,22.66,21.60,20.84,21.90,22.17,20.95,20.98,22.21,21.78,20.42,21.20,22.25,21.09,21.90,20.54,20.42,19.75,20.50,20.77,19.73,19.66,20.39,20.12,19.56,20.17,20.89,19.72,19.65,20.32,20.42,19.51,19.77,19.57,18.17,19.27,18.47,18.69,18.06,18.09,18.78,19.33,18.05,18.92,18.36,18.70,19.56,19.43,19.33,19.56,19.02,19.73,21.04,20.24,20.92,21.53,21.42,22.76,22.12,20.67,22.01,22.50,21.16,20.82,22.68,21.99,20.71,21.64,22.62,21.48,21.02,22.26,22.30,21.18,21.23,22.58,21.82,22.01,21.21,21.13,20.48,20.47,21.32,20.49,19.51,20.30,21.18,19.49,19.24,20.77,20.10,19.02,19.40,20.45,19.63,19.60,20.51,21.26,19.86,20.83,21.79,22.33,21.80,22.16,23.07,22.59,21.29,22.32,22.99,21.90,21.73,22.75,22.34,21.47,22.04,22.70,22.05,21.88,21.97,20.80,20.82,19.92,20.31,21.23,20.22,19.55,21.26,20.93,19.36,20.23,21.43,20.02,18.57,20.15,21.63,21.38,21.56,20.68,21.01,21.39,21.42,22.22,21.61,21.66,21.89,22.47,22.42,22.28,23.22,22.63,21.93,22.35,22.81,22.18,21.88,22.57,22.78,21.56,21.97,21.38,22.42,22.13,21.35,20.84,20.89,20.60,20.22,19.46,19.41,19.66,19.14,19.16,18.75,17.87,17.60,18.11,18.58,18.68,19.24,19.64,19.64,20.26,21.20,21.28,19.99,20.33,20.25,19.79,19.15,18.09,18.47,18.50,17.14,17.84,19.00,18.38,18.27,19.26,19.15,18.51,18.46,19.46,19.83,18.92,19.11,20.44,20.15,19.68,20.52,21.17,20.17,20.38,21.27,21.26,22.08,21.15,20.45,19.92,20.19,20.78,19.80,19.37,18.68,18.51,19.00,18.12,17.23,16.68,16.45,16.86,17.55,17.45,18.13,17.99,17.76,18.43,19.02,18.41,18.83,19.10,19.45,19.20,19.39,20.04,20.01,21.18,20.60,19.44,19.84,20.31,19.62,18.70,19.53,20.11,18.98,18.92,19.83,19.26,18.41,18.98,19.26,18.33,18.12,17.70,17.20,17.65,17.02,16.90,17.42,17.21,18.13,17.92,17.37,17.64,18.47,18.19,18.29,18.94,18.83,18.12,18.62,19.42,19.82,18.08,19.19,19.28,18.12,18.40,19.07,18.36,17.79,18.66,18.83,17.76,17.57,18.48,18.23,17.70,16.99,17.29,17.18,15.98,16.22,16.89,15.99,15.83,17.25,16.99,17.63,16.59,16.68,16.79,16.42,17.08,16.97,17.53,16.76,16.37,16.97,17.27,16.32,16.09,17.08,16.40,15.96,16.28,16.59,15.92,15.91,15.94,14.82,14.96,13.92,15.31,15.48,14.26,14.39,15.25,14.28,13.99,14.22,14.58,15.68,15.35,15.26,15.59,15.90,15.69,14.64,15.45,15.91,14.34,14.51,15.53,15.00,14.23,14.85,15.54,14.26,14.09,14.83,14.94,14.19,13.21,13.62,13.08,12.76,13.28,13.29,12.38,12.58,13.42,12.79,12.08,12.69,13.21,12.17,11.88,11.90,11.70,11.46,11.04,11.37,11.77,12.44,12.27,12.72,12.83,12.78,13.73,12.98,12.61,13.40,13.26,12.23,12.04,12.92,12.57,11.53,12.13,12.86,11.90,11.33,12.27,12.60,11.70,10.99,10.99,10.91,11.06,10.99,10.50,11.34,11.23,10.66,10.80,11.53,11.12,10.44,10.79,11.38,10.87,10.46,11.06,11.21,10.84,10.57,11.29,11.33,11.46,11.82,11.73,12.47,12.11,11.39,11.36,11.95,10.94,10.54,11.28,11.15,10.05,10.09,11.25,10.56,9.74,10.68,11.23,10.23,9.81,9.37,9.42,9.66,9.51,10.28,10.32,9.01,9.29,10.04,9.41,8.76,9.64,9.55,8.95,8.63,9.87,9.54,8.68,9.12,9.74,9.07,8.25,9.27,9.73,8.52,8.69,9.84,10.35,10.67,9.73,10.25,10.51,9.30,8.78,9.51,9.05,7.82,8.23,8.54,7.37,6.70,6.45,6.81,6.64,7.90,8.02,7.61,7.20,8.16,7.62,6.84,7.78,7.76,7.00,5.82,6.46,7.47,6.68,5.83,7.02,7.79,6.70,6.64,7.86,7.86,7.81,7.79,6.63,7.17,7.23,5.58,5.95,6.94,6.63,5.41,6.26,6.53,5.69,6.01,4.97,5.07,5.31,5.90,6.10,6.82,7.87,7.50,6.05,5.01,4.74,4.27,3.83,4.93,4.82,5.42,4.49,3.88,4.77,5.15,3.70,3.75,5.22,5.43,5.79,5.50,4.00,4.54,5.43,4.82,3.61,4.63,5.33,4.08,3.99,5.34,5.36,4.38,5.24,6.14,7.06,7.53,7.20,8.02,7.33,6.47,6.15,5.32,5.68,5.76,4.68,4.56,4.48,4.15,3.35,3.58,3.38,2.67,2.18,2.23,1.59,1.06,0.77,1.25,1.91,2.81,3.35,4.22,2.82,2.27,3.42,3.66,2.40,2.64,3.80,3.50,2.77,3.62,4.25,3.60,3.84,4.67,4.72,4.63,5.07,5.64,5.38,5.69,6.16,6.99,6.89,7.12,7.81,8.06,8.25,8.74,8.72,9.09,9.65,11.02,11.87,13.32,13.84,19.13,19.17,18.40,18.22,19.49,18.62,19.89,19.18,18.11,18.60,19.38,17.95,16.98,18.16,17.55,16.54,15.62,16.11,14.82,15.90,15.10,16.08,15.85,16.14,16.45,17.00,16.95,16.48,17.11,17.30,16.52,17.01,16.80,17.34,18.23,17.81,16.95,17.35,17.19,18.22,18.07,19.58,19.23,18.39,20.25,20.28,18.55,20.18,20.20,18.20,18.87,17.26,18.11,17.14,17.50,17.07,16.67,17.80,17.54,16.40,17.63,17.38,18.42,18.83,19.69,18.50,18.10,18.49,19.04,17.65,18.66,17.95,17.34,16.55,15.72,14.86,15.05,14.44,14.40,13.68,13.91,13.70,14.05,15.22,14.95,16.07,15.81,15.25,16.67,16.70,16.93,18.20,17.72,18.37,18.65,18.13,18.14,17.99,18.59,17.51,16.93,17.60,17.43,16.85,17.18,16.81,16.19,15.95,16.26,16.04,14.94,15.06,15.55,14.78,13.94,14.64,15.15,13.52,13.64,14.63,14.19,13.01,14.11,14.49,13.63,13.91,14.59,14.45,14.00,14.75,15.56,15.34,15.01,15.94,16.53,16.39,15.89,16.27,16.24,15.05,14.43,15.01,13.71,14.09,14.50,14.87,14.78,15.41,14.56,15.78,16.33,16.24,16.95,16.98,17.54,17.33,18.11,17.57,18.26,17.76,16.82,17.99,16.81,18.50,17.61,18.73,19.22,19.00,18.46,19.06,18.10,18.56,19.57,19.59,18.96,19.44,20.15,19.08,19.96,18.48,19.46,19.96,18.83,18.76,19.81,18.99,18.70,18.87,19.15,18.43,18.26,18.39,18.56,19.43,18.52,18.89,17.80,17.96,16.52,17.13,16.05,16.80,16.92,16.68,17.65,18.10,18.08,17.95,19.13,18.31,18.70,19.89,19.51,19.31,19.68,19.77,19.74,19.13,19.52,18.73,19.30,19.22,19.75,20.63,20.73,20.01,19.87,18.66,18.97,18.86,17.78,17.71,18.36,17.80,17.02,16.71,17.02,16.23,16.32,17.18,18.06,18.57,18.44,19.23,18.89,19.55,19.67,18.87,18.49,18.27,17.32,17.15,16.21,16.22,14.94,15.09,13.76,13.68,12.95,12.55,12.76,13.43,14.39,14.00,15.30,14.97,15.50,14.86,16.03,16.92,16.11,17.31,16.59,18.17,17.33,18.22,18.07,18.74,17.58,18.10,16.41,17.29,16.45,16.88,16.00,16.47,17.14,16.11,16.14,16.45,17.70,17.96,17.41,18.29,19.32,18.86,19.32,18.20,17.71,18.30,17.10,16.73,16.00,15.94,15.75,15.82,16.04,16.50,16.58,16.28,17.41,16.40,17.17,16.55,16.41,15.69,15.79,14.95,14.78,14.10,14.70,15.26,14.78,15.33,15.13,16.11,15.69,16.84,17.31,17.64,18.04,17.08,18.06,17.96,17.25,18.11,16.47,17.49,16.46,17.76,16.76],[27.30,26.47,25.75,25.45,25.82,26.38,26.94,27.33,27.92,27.37,27.31,28.22,28.20,27.61,28.64,28.61,28.43,27.76,27.68,28.09,27.22,27.04,27.03,26.79,25.96,26.41,26.24,25.56,24.97,25.80,25.91,24.75,24.81,25.61,25.57,26.03,26.09,25.33,26.57,26.54,26.44,28.02,27.15,28.43,27.85,28.46,28.39,28.96,29.44,29.24,29.64,29.23,29.08,28.82,28.48,27.41,28.05,26.81,27.73,27.05,27.85,27.41,28.36,27.93,27.26,26.94,27.04,26.62,26.30,26.51,27.43,27.72,27.51,27.96,27.43,28.26,27.33,28.58,28.23,28.92,28.73,29.20,29.17,28.85,29.42,29.55,29.89,29.46,29.18,29.74,29.85,29.29,29.26,29.71,29.94,29.88,29.98,29.95,29.91,29.68,29.69,29.12,29.23,29.58,29.29,28.78,29.13,29.40,28.85,28.68,28.26,28.05,28.47,27.74,28.58,27.82,28.62,28.05,28.54,28.72,28.35,28.60,28.87,28.69,29.09,28.81,28.43,28.73,29.26,29.13,28.62,29.30,29.42,28.90,29.06,29.63,29.58,29.37,29.70,29.91,29.68,29.84,29.48,29.37,29.34,28.83,28.83,28.16,28.55,28.22,28.29,27.44,28.10,27.99,27.69,27.37,27.31,27.15,26.61,26.59,26.30,25.48,25.05,25.19,23.99,23.93,25.41,25.55,24.85,25.64,26.56,26.20,26.28,27.39,27.34,27.33,26.72,25.93,25.32,25.52,24.43,23.96,23.79,23.80,22.81,24.27,24.86,23.07,23.87,25.32,26.03,26.76,27.94,27.50,27.08,27.15,26.04,26.13,23.91,25.12,24.94,25.19,25.71,24.59,23.23,24.00,22.52,23.50,22.92,22.95,23.97,24.53,26.10,25.00,25.53,24.59,24.05,24.77,23.00,24.44,24.70,22.86,22.70,23.85,23.39,21.71,22.48,23.10,22.11,21.01,22.10,22.40,21.60,21.88,21.86,20.87,20.98,21.23,20.83,21.54,21.50,22.34,22.64,23.20,22.53,22.42,21.40,21.61,22.37,21.54,21.31,22.24,22.31,21.47,21.83,23.49,24.46,25.39,24.45,24.69,25.28,24.07,23.20,21.92,22.75,23.15,23.76,22.64,22.24,22.28,22.07,22.79,22.57,22.42,23.09,23.83,24.52,23.55,24.57,23.43,23.21,22.19,22.69,23.08,22.65,22.17,22.68,22.89,22.11,21.99,22.08,22.76,22.23,22.82,21.90,21.63,21.46,21.46,21.34,21.39,21.55,22.00,21.28,22.15,21.75,22.88,22.25,20.91,22.00,22.17,21.48,21.10,22.03,21.81,21.18,21.66,22.14,22.01,22.37,22.38,22.04,21.28,20.88,20.98,21.16,20.77,20.71,21.92,22.01,22.53,23.43,23.31,24.11,23.46,23.82,23.18,23.93,22.22,21.62,21.82,21.86,21.31,22.29,21.62,23.19,22.93,24.30,24.09,24.24,25.03,23.28,23.00,24.96,24.44,23.02,23.79,25.46,24.19,23.28,24.63,25.71,26.48,25.53,26.28,26.23,26.66,25.50,24.86,25.44,25.31,23.63,22.48,23.96,21.91,21.61,21.43,21.35,20.39,21.19,21.03,20.96,22.19,21.95,21.70,22.83,23.33,23.10,23.16,24.58,25.85,26.14,26.12,26.14,26.08,24.78,25.85,25.82,23.85,23.33,21.92,22.04,22.99,22.25,21.28,22.23,22.64,21.17,21.46,23.00,23.43,23.61,24.62,23.87,23.54,22.61,22.08,21.51,20.64,21.10,21.11,20.51,19.84,20.37,19.40,18.24,18.84,18.70,17.29,16.89,16.61,16.79,16.25,16.86,16.34,16.93,16.07,16.55,17.24,17.58,17.80,18.08,18.04,18.49,18.92,18.90,18.74,19.94,20.36,20.19,21.17,21.24,20.97,21.04,19.51,20.09,21.04,19.47,18.84,20.17,20.29,18.65,19.41,20.63,19.37,18.56,20.22,20.55,19.21,19.26,18.11,16.95,16.26,15.52,14.79,15.12,14.90,17.03,16.88,18.19,17.78,18.39,18.50,19.12,19.44,18.45,18.99,20.50,19.52,19.03,20.48,21.11,20.11,20.22,21.74,21.38,20.80,21.77,21.21,21.38,21.18,20.04,20.29,20.71,20.08,19.02,19.75,19.68,19.26,18.27,18.66,17.93,17.05,17.65,17.98,17.44,17.52,17.60,17.77,18.16,18.35,18.83,18.66,18.68,19.35,19.80,20.71,20.67,21.65,20.91,19.88,21.05,21.51,20.16,19.75,21.16,20.81,19.80,20.18,21.31,21.09,21.30,20.27,19.87,19.72,19.98,20.07,19.97,19.67,19.52,19.09,18.24,17.55,17.61,18.60,18.45,17.88,18.39,18.82,18.53,18.44,18.88,19.16,19.25,19.76,20.52,20.22,20.90,21.11,20.08,20.71,21.63,20.55,20.30,21.32,21.37,20.60,20.52,21.29,21.38,20.38,20.90,20.32,20.26,19.69,19.67,19.61,18.97,18.64,17.82,18.63,18.19,18.99,19.38,18.56,18.83,19.63,19.46,18.94,19.36,19.95,19.92,19.65,20.01,20.21,20.29,20.98,21.41,21.67,20.95,20.99,21.65,21.39,20.49,20.74,21.24,20.37,20.18,20.55,20.83,19.92,19.66,20.12,19.61,19.30,18.72,19.20,18.15,18.33,17.33,17.38,18.01,18.56,19.23,19.65,18.95,19.61,20.11,19.96,19.91,20.39,20.61,20.42,20.93,20.03,19.33,20.47,19.86,20.32,21.25,20.91,22.06,21.90,22.51,21.82,21.10,22.05,22.04,21.08,21.20,22.12,21.54,20.46,21.29,21.82,21.03,21.59,20.42,20.26,19.84,20.50,20.79,19.95,19.81,20.33,20.28,19.88,20.23,21.14,20.20,20.18,20.41,20.75,19.93,20.19,19.90,18.69,19.73,19.12,19.29,18.73,18.89,19.25,19.82,18.54,19.25,18.91,19.20,19.97,19.83,19.62,19.94,19.31,20.00,21.48,20.72,21.33,21.71,21.51,22.85,22.38,21.22,22.32,22.50,21.49,21.32,22.78,21.95,21.05,21.98,22.34,21.62,21.42,22.25,22.05,21.24,21.09,22.10,21.65,21.50,20.94,20.85,20.25,20.72,21.30,20.43,19.66,20.42,21.03,19.93,19.44,21.02,20.28,19.56,19.79,20.69,20.12,19.94,20.79,21.66,20.06,21.13,21.76,22.28,21.93,22.23,22.80,22.57,21.63,22.61,22.73,21.86,21.86,22.73,22.06,21.53,22.05,22.34,21.71,21.52,21.71,20.84,20.80,20.28,20.28,21.44,20.49,19.74,21.54,21.26,19.69,20.56,21.73,20.12,18.85,20.27,21.67,21.11,21.77,20.43,20.87,20.95,21.14,22.00,21.21,21.48,21.73,22.24,22.45,22.12,22.95,22.67,22.27,22.26,22.53,22.45,22.02,22.46,22.49,21.46,21.92,21.13,22.02,21.40,20.97,20.45,20.49,20.39,20.09,19.35,19.48,19.81,18.97,19.08,18.77,18.01,17.80,18.22,18.84,19.02,19.53,19.65,19.61,20.14,20.82,20.85,20.11,20.16,20.23,19.85,19.14,18.56,18.74,18.53,17.35,17.98,18.91,18.60,18.21,19.21,19.23,18.56,18.09,19.09,19.63,18.62,18.94,20.06,19.77,19.09,20.18,20.82,19.71,19.79,20.68,20.60,21.30,20.72,19.88,19.66,19.74,20.36,19.40,19.09,18.56,18.62,18.70,17.89,17.37,16.68,16.66,16.93,17.72,17.47,18.10,17.93,17.62,18.20,18.59,17.85,18.18,18.60,18.96,18.53,19.05,19.47,19.44,20.44,20.04,18.99,19.43,19.79,19.27,18.41,19.26,19.80,18.68,18.50,19.43,19.15,18.24,18.50,18.93,18.23,17.72,17.33,16.83,17.29,16.97,16.76,17.04,16.92,17.93,17.64,16.80,17.29,18.17,17.51,17.50,18.41,18.42,17.23,17.96,18.86,19.11,17.61,18.37,18.87,17.40,17.32,18.52,17.99,16.95,17.82,18.39,17.14,16.86,18.08,17.95,17.53,17.16,17.07,16.69,15.69,16.00,16.31,15.26,15.45,16.70,16.03,16.91,16.37,16.79,16.39,15.39,16.41,16.08,16.82,15.74,15.00,16.28,16.86,15.45,15.04,16.43,15.98,15.39,15.91,16.25,15.82,15.82,15.54,14.54,14.32,13.78,14.85,14.60,13.70,14.01,14.09,13.35,13.76,13.59,14.54,15.23,14.34,14.98,15.27,14.73,15.09,14.35,14.83,14.99,13.41,13.74,14.89,14.06,12.96,14.33,14.88,13.48,13.08,14.56,14.64,14.13,13.03,13.03,12.66,12.52,12.81,12.43,11.80,12.34,12.73,11.78,11.83,12.64,12.78,11.64,12.05,12.40,11.96,12.50,11.87,12.23,12.15,12.10,12.04,11.91,12.49,12.43,13.00,12.41,11.45,12.56,12.60,11.29,11.36,12.13,11.67,11.14,11.48,12.54,11.80,11.13,12.36,12.71,12.00,11.38,11.67,11.51,12.13,11.41,11.11,11.66,11.38,10.62,10.84,11.51,10.65,10.43,10.37,10.72,10.13,10.17,10.43,10.40,9.83,10.08,10.85,11.65,11.59,11.92,11.53,12.03,11.76,10.46,10.87,11.67,10.22,9.62,10.86,10.78,9.87,10.01,11.23,10.71,9.97,10.73,11.58,10.82,10.69,9.97,10.32,10.21,10.47,10.57,10.48,9.35,9.42,9.83,9.24,8.65,9.03,8.87,8.41,8.15,8.88,8.78,7.66,8.31,9.05,8.32,7.67,8.69,9.36,8.61,8.74,10.07,10.69,10.86,10.23,10.61,10.69,9.39,9.42,10.12,9.30,8.50,8.93,9.04,8.18,7.66,7.42,8.13,7.75,8.66,8.81,7.98,7.33,8.17,7.85,7.18,7.47,6.84,6.51,5.56,6.16,6.46,6.19,5.75,6.65,6.81,6.53,6.77,7.47,7.71,8.16,7.86,7.47,7.78,7.28,5.63,6.47,7.14,6.66,5.80,6.90,6.83,6.03,6.17,5.39,5.65,5.31,6.20,6.34,7.21,8.51,8.12,6.34,5.31,5.05,4.19,4.26,4.49,4.26,4.70,4.37,3.13,4.35,4.48,3.23,3.08,4.27,4.56,5.53,5.18,3.75,5.06,5.68,4.89,4.25,5.76,5.78,5.33,5.57,6.51,6.16,5.87,6.94,7.19,8.09,8.38,8.79,9.15,8.67,7.96,7.64,7.01,7.09,6.81,5.85,5.68,5.45,5.10,4.36,4.12,3.94,3.51,2.92,2.64,2.29,2.08,1.53,0.77,1.16,1.86,2.79,3.33,2.24,2.26,3.37,3.62,2.73,3.21,4.45,4.83,3.58,4.53,5.73,5.33,4.97,6.07,6.34,5.92,6.47,7.41,7.03,7.30,7.95,8.86,8.80,8.79,9.36,9.71,9.69,10.23,10.08,10.54,11.17,12.34,13.07,14.25,14.80,19.36,19.14,18.88,18.80,19.55,19.01,19.78,19.32,18.84,19.02,19.30,18.25,17.63,18.23,17.41,16.88,16.09,16.42,15.17,15.98,15.14,16.16,16.13,16.06,16.24,16.83,17.06,16.71,17.10,17.49,16.83,17.34,17.02,17.59,18.05,18.01,17.40,17.69,17.58,18.43,18.43,19.29,19.24,18.70,20.01,19.94,18.58,19.87,19.88,18.41,18.99,17.61,18.36,17.50,17.88,17.58,17.15,18.35,18.35,17.13,18.33,17.92,18.87,19.12,19.86,19.06,18.34,18.68,19.14,17.95,18.65,18.12,17.80,16.87,16.20,15.47,15.51,14.73,14.99,14.74,14.90,14.51,15.28,15.65,15.97,16.70,17.12,15.99,17.13,17.45,17.37,18.91,18.49,18.66,18.69,18.37,18.07,18.20,18.66,17.65,17.47,17.88,17.64,17.30,17.44,17.13,16.59,16.46,16.57,16.35,15.55,15.44,15.85,15.24,14.40,15.01,15.35,13.99,14.16,14.97,14.78,13.54,14.68,14.81,14.05,14.43,14.90,14.72,14.37,15.14,15.87,15.53,15.32,16.23,16.73,16.58,16.43,16.60,16.71,15.54,15.00,15.60,14.43,14.65,15.32,15.82,15.83,16.35,15.40,16.35,16.86,16.73,17.31,17.34,17.64,17.60,18.26,17.98,18.48,18.13,17.24,18.09,17.14,18.55,17.90,18.61,18.91,18.98,18.25,19.09,17.88,18.51,19.42,19.27,18.78,19.16,19.78,19.09,19.72,18.29,19.18,19.74,18.84,18.79,19.57,19.06,19.02,18.55,19.12,18.63,18.39,18.39,18.52,19.25,18.43,18.73,17.88,18.07,16.57,17.25,16.28,17.01,17.06,16.65,17.65,17.82,18.15,17.92,19.00,18.40,18.72,19.75,19.09,19.08,19.54,19.84,19.85,19.36,19.51,18.73,19.32,19.09,19.42,20.28,20.43,19.68,19.56,18.55,18.94,18.64,17.66,17.58,18.17,17.50,17.19,16.55,16.92,16.38,16.39,16.91,17.97,18.51,18.29,19.05,18.81,19.27,19.41,18.69,18.32,18.16,17.06,17.07,16.41,16.28,15.07,15.38,14.14,14.38,13.61,13.34,13.17,14.06,14.78,14.37,15.38,15.18,15.60,15.17,16.11,16.97,16.28,17.26,16.77,18.23,17.38,18.33,17.95,18.74,17.61,18.22,16.47,17.49,16.66,17.27,16.36,16.89,17.27,16.51,16.80,16.75,18.25,18.26,17.84,18.64,19.72,19.13,19.34,18.57,17.96,18.37,17.41,17.13,16.53,16.28,16.19,16.27,16.33,16.97,17.14,17.05,18.13,17.54,18.10,17.79,17.12,16.71,16.23,15.95,15.29,15.07,15.34,15.76,15.31,15.85,15.70,16.59,16.23,17.28,17.61,17.64,18.09,17.29,18.12,18.05,17.45,18.18,16.69,17.44,16.71,17.73,16.95],[27.28,26.13,25.58,25.23,25.66,26.28,26.78,27.13,27.74,27.32,27.16,28.14,28.09,27.58,28.64,28.50,28.27,27.70,27.59,27.81,26.99,26.85,26.85,26.64,25.65,26.25,26.16,25.43,24.67,25.49,25.80,24.62,24.66,25.12,25.34,26.05,26.16,25.24,26.80,26.64,26.48,28.04,27.11,28.52,27.93,28.56,28.63,29.16,29.55,29.25,29.76,29.32,29.13,28.99,28.45,27.35,27.91,26.66,27.74,26.98,27.95,27.32,28.28,27.75,27.10,26.04,26.71,26.13,25.81,26.30,27.00,27.39,27.48,27.94,27.35,28.14,27.35,28.37,28.03,28.85,28.72,29.17,29.01,28.73,29.33,29.37,29.83,29.37,29.09,29.63,29.70,29.26,29.13,29.74,30.05,29.93,29.99,30.03,29.89,29.64,29.65,29.09,29.10,29.45,29.21,28.69,28.98,29.33,28.80,28.58,28.13,27.83,28.34,27.65,28.46,27.67,28.50,27.90,28.36,28.70,28.27,28.31,28.76,28.29,28.84,28.59,28.22,28.50,29.08,28.90,28.31,28.98,29.26,28.71,28.63,29.51,29.48,29.20,29.56,29.81,29.59,29.78,29.37,29.31,29.12,28.74,28.76,27.94,28.30,27.96,28.15,27.16,27.86,27.85,27.26,26.89,27.06,26.61,26.04,26.00,26.05,24.88,24.48,25.17,23.58,23.45,25.19,25.43,24.66,25.38,26.38,26.31,26.11,27.23,27.27,27.19,26.43,25.77,25.33,25.34,24.54,24.34,23.64,23.55,22.75,24.25,24.97,23.00,24.28,25.47,26.32,27.02,28.07,27.74,27.39,27.31,26.35,26.54,24.28,25.45,25.56,25.81,26.25,25.31,23.61,24.25,22.70,23.82,23.07,23.13,24.33,24.99,26.34,25.43,25.76,24.95,24.27,25.02,23.43,25.01,24.96,22.97,22.87,24.01,23.55,21.97,22.54,23.30,22.26,21.18,22.05,22.44,21.57,21.72,21.65,20.86,21.06,21.57,21.04,21.92,22.11,22.92,23.21,23.80,23.17,23.04,21.66,21.81,22.63,21.87,21.39,22.30,22.54,21.75,22.02,23.60,24.62,25.64,24.73,24.92,25.45,24.37,23.16,22.09,22.75,23.09,23.72,22.49,22.06,22.19,22.10,22.86,22.88,22.54,23.54,24.15,24.61,23.75,24.70,23.72,23.18,22.42,22.65,22.88,23.05,22.18,22.46,22.78,21.95,21.82,21.62,22.39,21.64,22.13,21.71,21.22,21.43,21.41,21.32,21.54,21.86,22.58,21.70,22.73,22.12,22.83,22.28,20.92,21.86,21.99,21.58,20.95,21.75,21.64,21.08,21.30,21.89,21.74,21.80,22.03,21.60,21.28,20.82,21.05,21.14,21.20,21.01,22.31,22.49,22.96,23.62,23.57,24.35,23.76,23.84,23.30,23.73,22.12,21.58,21.98,21.99,21.57,22.75,22.04,23.63,23.61,24.90,24.91,25.07,25.88,23.88,23.63,25.56,25.11,23.65,24.53,25.98,24.97,24.37,25.62,26.42,27.17,26.33,26.97,26.66,27.24,26.03,25.36,25.88,25.87,24.31,23.19,24.82,23.02,22.56,22.61,22.24,21.20,21.80,21.86,21.93,22.90,22.71,22.62,23.73,24.06,23.94,24.32,25.40,26.79,26.88,27.04,27.02,26.87,25.47,26.66,26.64,24.69,24.38,23.04,23.29,24.06,23.25,22.68,23.48,23.86,22.33,22.79,24.31,24.36,24.79,25.84,25.18,25.16,24.07,23.83,23.08,21.98,22.56,22.61,21.60,21.16,21.66,20.83,19.73,20.34,20.20,18.94,18.47,18.24,18.51,18.05,18.27,17.60,18.26,17.50,18.31,18.53,19.33,19.47,19.75,19.65,19.77,20.34,20.40,20.03,21.30,21.76,21.56,22.74,22.71,22.36,22.29,20.81,21.08,22.34,20.78,20.11,21.86,21.52,20.06,20.62,22.06,20.51,19.67,21.58,21.66,20.23,20.52,19.32,18.10,17.39,17.12,16.35,16.68,16.92,18.60,18.31,19.59,18.92,19.62,19.64,20.31,20.70,19.84,20.38,21.86,20.92,20.56,21.83,22.39,21.41,21.41,22.95,22.75,22.01,22.88,22.45,22.78,22.52,21.15,21.49,22.10,21.40,20.42,21.18,21.15,20.86,20.02,20.16,19.62,18.77,19.40,19.63,19.02,18.98,19.25,19.40,19.54,19.76,20.22,19.98,19.82,20.66,21.10,21.93,21.72,22.69,21.92,21.04,22.09,22.61,21.21,20.90,22.31,22.22,21.00,21.41,22.54,22.36,22.61,21.59,21.24,20.84,21.27,21.48,20.98,20.84,21.03,20.37,19.76,19.25,19.26,20.01,19.53,19.37,19.77,20.03,19.62,19.72,20.09,20.30,20.40,20.92,21.71,21.31,22.13,22.24,21.15,21.78,22.63,21.72,21.33,22.23,22.52,21.72,21.45,22.36,22.53,21.71,22.09,21.38,21.63,21.03,20.71,20.92,20.31,19.80,18.97,19.88,19.29,20.26,20.11,19.37,19.95,20.50,20.11,19.61,20.35,20.90,20.51,20.44,21.03,21.13,21.03,21.83,22.35,22.68,21.77,21.86,22.64,22.31,21.34,21.51,22.19,21.29,20.84,21.38,21.74,20.59,20.48,21.20,20.72,20.47,19.90,20.54,19.21,19.37,18.02,18.18,19.07,19.28,20.04,20.34,19.51,20.25,20.80,20.51,20.28,21.18,21.27,20.86,21.51,20.50,19.78,20.99,20.58,21.17,22.05,21.79,22.98,22.72,23.43,22.63,21.84,22.82,23.07,21.83,21.94,23.00,22.66,21.32,22.02,23.09,21.99,22.79,21.40,21.31,20.96,21.32,21.54,20.65,20.60,21.30,21.04,20.56,21.01,21.80,20.78,20.66,21.31,21.48,20.66,21.04,20.34,18.92,20.10,19.43,19.78,19.17,19.28,19.81,20.48,19.43,20.36,20.08,20.39,21.06,21.04,20.70,20.92,19.89,20.89,22.14,21.53,22.02,22.69,22.40,23.66,23.25,21.90,23.18,23.59,22.16,21.94,23.49,22.95,21.72,22.63,23.41,22.45,22.16,23.03,23.10,22.03,22.03,23.09,22.60,22.98,22.11,21.95,21.56,21.37,22.09,21.30,20.56,21.24,21.98,20.59,20.25,21.78,21.08,20.21,20.49,21.53,20.64,20.47,21.52,22.23,20.86,21.92,22.86,23.41,22.82,23.13,23.76,23.31,22.37,23.13,23.68,22.72,22.58,23.50,22.96,22.34,22.76,23.41,22.79,22.55,22.73,21.78,21.74,20.98,21.27,22.23,21.21,20.64,22.20,21.85,20.42,21.32,22.33,20.99,19.33,21.07,22.49,22.27,22.25,21.58,21.58,21.97,22.19,22.66,22.30,22.53,22.82,23.22,23.43,23.30,24.16,23.51,22.93,23.36,23.60,23.08,22.73,23.48,23.63,22.50,22.99,22.32,23.35,22.81,22.13,21.58,21.68,21.50,20.94,20.34,20.35,20.48,19.84,19.96,19.70,18.93,18.53,19.01,19.53,19.68,20.05,20.54,20.59,21.24,21.94,21.99,20.93,21.20,20.99,20.58,20.08,18.87,19.58,19.56,18.12,18.83,20.15,19.45,19.38,20.44,20.31,19.55,19.32,20.43,20.85,19.65,19.85,21.24,21.01,20.34,21.30,22.10,20.86,21.11,22.15,22.16,22.67,21.84,21.21,20.65,20.90,21.63,20.49,20.28,19.59,19.37,19.55,18.77,18.31,17.61,17.67,17.93,18.58,18.36,19.18,18.76,18.54,19.25,19.42,19.14,19.09,19.89,19.95,19.80,20.37,20.94,20.72,22.06,21.40,20.18,20.51,20.95,20.22,19.21,20.25,20.74,19.58,19.60,20.39,20.00,19.18,19.61,19.89,19.29,19.38,18.86,18.42,18.77,18.24,17.91,18.14,17.95,18.74,18.51,17.77,18.53,18.99,18.56,18.67,19.59,19.50,18.52,19.09,20.19,20.74,19.00,19.64,20.01,18.67,18.62,19.75,18.89,18.04,19.02,19.34,18.33,18.00,19.06,18.82,18.46,18.17,18.00,17.86,16.90,17.13,17.42,16.63,16.52,17.89,17.32,18.27,17.33,17.87,17.76,16.78,17.64,17.30,17.86,17.18,16.48,17.35,17.81,16.76,16.40,17.58,17.20,16.52,17.06,17.36,16.91,16.97,16.71,15.83,15.55,14.68,16.16,15.83,14.97,15.40,15.49,14.70,14.43,15.04,15.66,16.36,15.84,16.07,16.46,16.29,16.34,15.08,15.71,16.08,14.75,14.71,15.72,15.32,14.54,15.08,15.92,14.75,14.50,15.32,15.63,14.94,14.01,14.18,13.66,13.56,13.89,13.71,12.86,13.19,13.96,13.38,12.71,13.28,13.77,12.64,12.48,12.83,12.66,12.43,11.89,12.23,12.67,12.71,12.71,13.04,13.40,13.22,13.79,13.45,12.62,13.68,13.48,12.44,12.11,13.16,13.03,11.96,12.57,13.47,12.47,11.83,12.97,13.44,12.84,12.01,12.09,11.90,12.20,11.82,11.41,12.08,12.04,11.14,11.38,12.29,11.52,10.75,11.09,11.94,11.14,10.76,11.45,11.35,10.95,10.86,11.57,11.81,12.00,12.34,11.69,12.42,12.47,11.27,11.26,12.11,11.22,10.70,11.46,11.68,10.51,10.72,11.71,11.31,10.48,11.48,12.15,11.38,11.06,10.46,10.71,10.52,10.56,11.12,10.88,9.75,9.86,10.45,9.86,9.20,9.79,10.00,9.41,8.83,10.04,9.69,8.43,8.77,9.72,9.68,8.51,9.39,10.07,9.35,9.20,10.10,10.80,11.13,10.25,11.10,11.18,10.10,9.90,10.57,10.04,8.77,9.69,9.57,8.27,8.01,7.27,8.50,8.23,9.39,9.32,8.51,8.01,9.01,8.03,7.42,8.29,8.17,7.05,5.87,6.48,7.43,6.79,6.08,6.83,7.94,6.53,6.36,7.83,7.96,7.33,7.71,6.47,7.50,7.35,5.79,6.71,7.68,6.94,5.99,7.48,7.46,6.19,6.74,5.71,5.94,5.80,6.62,6.76,7.63,8.73,8.47,6.90,5.92,5.65,4.84,4.26,5.25,4.93,5.55,4.86,4.02,4.88,5.01,4.07,3.76,4.98,4.91,5.33,5.32,4.09,5.10,5.98,5.15,4.26,6.09,6.43,5.04,6.02,7.45,6.81,6.24,7.78,8.35,9.45,9.84,9.76,9.96,9.53,9.23,8.88,8.43,8.21,8.00,7.19,6.51,6.09,5.84,5.46,4.93,4.33,3.95,4.32,3.46,2.68,3.55,2.12,1.09,0.78,1.44,2.18,3.04,2.62,2.49,3.83,4.20,3.48,4.01,5.24,5.65,4.61,5.82,6.52,6.01,6.09,7.63,7.79,7.35,7.83,8.86,8.77,8.85,9.58,10.43,10.36,10.06,10.97,11.16,10.93,11.44,11.78,12.12,12.39,13.70,14.43,15.60,16.08,20.09,19.98,19.50,19.28,20.23,19.66,20.37,19.98,19.26,19.58,19.93,18.78,17.93,18.97,18.45,17.78,16.60,17.06,15.86,17.03,16.05,17.06,16.72,17.16,17.29,17.79,17.74,17.55,17.97,18.30,17.63,18.01,17.82,18.29,19.06,18.83,18.21,18.50,17.93,19.27,18.76,20.29,20.21,19.18,20.96,21.07,19.49,20.96,21.05,19.08,19.61,18.11,18.93,17.93,18.33,17.95,17.75,18.53,18.41,17.26,18.54,18.27,19.08,19.66,20.19,19.18,18.91,19.28,19.78,18.57,19.42,18.89,18.33,17.44,16.65,16.13,16.44,15.76,15.96,15.37,15.60,15.31,15.32,16.73,16.41,17.28,16.93,16.55,17.47,17.81,17.82,19.05,18.68,19.14,19.68,19.13,19.24,18.67,19.46,18.60,17.93,18.41,18.36,17.82,18.06,17.86,17.20,17.25,17.31,17.15,16.34,16.49,16.76,16.04,15.55,16.13,16.23,14.99,15.21,16.02,15.38,14.54,15.33,15.62,14.81,15.16,15.73,15.71,15.20,15.82,16.60,16.35,16.08,16.91,17.54,17.36,16.88,17.16,17.25,16.22,15.47,16.18,15.02,15.29,16.03,16.03,16.17,16.42,15.76,16.93,17.42,17.05,17.97,17.89,18.26,18.25,18.86,18.31,19.09,18.68,17.88,18.74,17.47,19.22,18.44,19.45,20.03,19.80,19.07,19.69,18.61,19.32,20.36,20.27,19.61,19.94,20.61,19.73,20.57,18.98,20.09,20.59,19.60,19.39,20.41,19.63,19.34,19.59,19.89,19.13,19.17,19.18,19.51,20.14,19.32,19.69,18.48,18.62,17.32,17.97,16.78,17.60,17.47,17.22,18.23,18.62,18.85,18.51,19.92,18.94,19.41,20.27,20.14,19.81,20.21,20.38,20.37,19.62,20.15,19.42,19.87,19.77,20.37,21.14,21.34,20.62,20.47,19.36,19.67,19.57,18.60,18.52,19.06,18.58,17.91,17.65,17.82,17.17,17.34,17.78,18.74,19.27,19.19,19.73,19.55,20.15,20.29,19.54,19.13,18.84,18.08,18.02,17.05,17.11,15.77,15.95,14.62,14.87,14.00,13.25,13.54,14.09,15.43,14.77,16.10,15.68,16.33,15.57,16.59,17.66,17.13,18.03,17.57,18.78,18.21,19.11,18.92,19.55,18.34,19.00,17.31,18.18,17.61,17.93,17.20,17.52,18.09,17.26,17.38,17.65,18.79,19.02,18.31,19.37,20.30,20.01,20.18,19.26,18.79,19.12,18.08,17.77,17.25,17.17,16.99,17.09,17.23,17.44,17.84,17.68,18.51,17.80,18.43,17.89,17.70,17.15,17.24,16.38,16.29,15.86,16.05,16.62,16.04,16.55,16.24,17.12,16.89,17.79,18.24,18.49,18.92,17.90,18.85,18.85,18.14,18.90,17.46,18.29,17.25,18.53,17.58],[27.32,26.42,25.75,25.52,26.08,26.57,27.26,27.74,28.15,27.76,27.60,28.46,28.47,27.90,28.94,28.95,28.78,28.06,27.98,28.48,27.52,27.26,27.33,27.18,26.19,26.70,26.62,25.94,25.34,26.22,26.30,25.25,25.15,25.94,25.76,26.32,26.59,25.75,27.14,27.04,26.86,28.38,27.58,28.89,28.30,28.70,28.71,29.29,29.72,29.46,29.93,29.70,29.56,29.13,28.75,27.67,28.34,27.13,28.10,27.29,28.23,27.57,28.61,28.06,27.56,27.11,27.28,26.70,26.54,26.78,27.56,28.03,27.75,28.33,27.76,28.54,27.60,28.79,28.40,29.13,29.01,29.47,29.36,29.02,29.67,29.71,30.09,29.65,29.33,29.91,30.00,29.49,29.50,29.98,30.25,30.17,30.16,30.20,30.01,29.89,29.91,29.38,29.49,29.74,29.48,29.06,29.35,29.63,29.14,29.02,28.48,28.29,28.66,28.07,28.82,28.08,28.82,28.25,28.78,28.92,28.59,28.71,29.14,28.73,29.28,29.01,28.77,28.89,29.47,29.26,28.84,29.41,29.66,29.16,29.21,29.75,29.85,29.58,29.90,30.07,29.84,30.00,29.65,29.63,29.52,29.19,29.07,28.43,28.81,28.44,28.44,27.74,28.39,28.31,27.83,27.78,27.66,27.38,26.78,26.85,26.59,25.62,25.31,25.61,24.35,24.14,25.62,25.83,25.16,25.76,26.86,26.56,26.67,27.79,27.66,27.61,27.00,26.12,25.50,25.75,24.75,24.31,24.17,24.08,23.10,24.85,25.39,23.28,24.29,25.59,26.35,27.10,28.16,27.97,27.41,27.46,26.33,26.54,24.05,25.25,25.02,25.36,25.91,24.79,23.27,23.93,22.68,23.52,22.96,23.15,24.06,24.84,26.17,25.21,25.62,24.65,24.12,24.88,23.15,25.04,24.92,22.93,22.95,24.08,23.67,22.06,22.89,23.50,22.35,21.42,22.34,22.57,21.73,21.84,21.77,21.02,21.12,21.55,21.04,21.69,21.68,22.37,22.54,23.35,22.61,22.74,21.54,21.90,22.65,21.89,21.62,22.64,22.74,21.89,22.40,23.91,25.11,26.05,24.84,25.05,25.68,24.51,23.70,22.44,23.00,23.65,24.19,23.01,22.53,22.70,22.33,23.02,22.96,22.55,23.47,24.21,24.71,23.86,24.93,23.76,23.22,22.23,22.71,23.06,22.89,22.16,22.64,23.02,22.29,22.12,22.03,23.02,22.29,22.94,22.18,21.90,21.84,21.61,21.54,21.62,21.89,22.37,21.55,22.46,22.00,22.91,22.16,21.02,21.97,22.14,21.41,21.13,21.83,21.90,21.19,21.49,22.12,22.13,22.29,22.21,22.22,21.59,21.04,21.16,21.29,21.16,20.93,21.80,22.00,22.38,23.23,23.19,23.98,23.46,23.79,23.32,23.97,22.31,21.74,22.00,22.03,21.57,22.42,21.81,23.29,23.12,24.30,24.24,24.39,25.14,23.36,23.16,25.26,24.65,23.11,24.06,25.67,24.41,23.75,25.06,26.09,26.93,25.81,26.78,26.48,26.91,25.66,25.09,25.76,25.40,23.81,22.80,24.22,22.08,21.82,21.46,21.43,20.38,21.13,20.98,21.04,22.25,22.01,21.78,22.93,23.51,23.22,23.40,24.75,26.06,26.22,26.75,26.40,26.46,24.71,26.17,26.04,23.97,23.58,22.01,22.24,23.30,22.40,21.35,22.24,22.80,21.04,21.41,22.82,23.20,23.77,24.86,23.91,23.73,22.76,22.23,21.56,20.64,21.28,21.29,20.29,19.60,20.38,19.47,18.37,19.01,18.85,17.50,17.20,16.72,17.04,16.35,16.73,15.91,16.58,15.81,16.21,16.82,17.33,17.83,18.06,18.26,18.40,18.96,19.05,18.66,19.75,20.39,20.20,21.23,21.25,20.96,21.08,19.43,19.92,21.11,19.37,18.93,20.53,20.27,18.64,19.48,20.81,19.32,18.68,20.21,20.46,19.20,19.26,18.11,17.19,16.38,15.74,14.73,15.07,15.27,17.36,17.13,18.46,17.84,18.44,18.48,19.03,19.57,18.78,19.19,20.70,19.69,19.24,20.63,21.12,20.14,20.23,21.90,21.64,20.80,21.95,21.32,21.55,21.29,20.01,20.48,20.74,20.16,19.14,20.03,19.83,19.36,18.27,18.81,18.10,17.08,17.88,18.32,17.53,17.61,17.86,18.04,18.27,18.62,19.00,18.49,18.55,19.37,19.57,20.70,20.60,21.79,20.93,19.88,21.07,21.77,20.28,19.80,21.41,21.17,19.88,20.21,21.47,21.26,21.58,20.30,19.97,19.63,20.00,20.30,19.85,19.78,19.60,19.12,18.25,17.55,17.73,18.78,18.36,17.97,18.56,18.85,18.45,18.47,18.91,18.99,19.02,19.70,20.45,20.10,20.92,21.27,20.00,20.69,21.81,20.69,20.25,21.21,21.61,20.65,20.32,21.44,21.49,20.52,20.95,20.09,20.55,19.77,19.48,19.65,18.79,18.45,17.36,18.56,17.84,19.06,18.99,18.16,18.63,19.46,19.05,18.58,19.06,19.72,19.38,19.19,19.79,19.88,19.84,20.63,21.27,21.80,20.82,20.72,21.57,21.44,20.25,20.37,21.23,20.25,19.72,20.28,20.67,19.52,19.29,19.85,19.41,18.99,18.45,18.92,17.75,17.94,16.62,16.78,17.75,18.08,18.84,19.10,18.42,19.09,19.68,19.25,19.18,19.88,20.10,19.76,20.50,19.28,18.66,19.84,19.37,20.01,21.02,20.65,21.91,21.63,22.62,21.67,20.74,21.72,22.07,20.80,20.79,21.92,21.59,20.18,20.85,21.79,20.77,21.43,20.14,20.08,19.37,19.99,20.44,19.42,19.28,19.94,19.75,19.31,19.68,20.74,19.54,19.44,19.97,20.34,19.38,19.80,19.17,17.91,18.90,18.32,18.53,17.96,18.23,18.63,19.23,18.14,18.91,18.62,19.12,19.74,19.71,19.21,19.53,18.81,19.60,21.08,20.40,20.95,21.67,21.37,22.91,22.22,20.74,22.14,22.55,21.02,21.04,22.50,21.87,20.60,21.70,22.44,21.26,20.95,22.03,22.06,20.82,20.74,21.88,21.23,21.51,20.81,20.67,19.87,20.02,20.75,20.03,19.08,19.98,20.78,19.34,18.89,20.71,19.95,18.85,19.27,20.49,19.51,19.26,20.50,21.39,19.61,20.83,21.83,22.44,21.75,22.05,22.85,22.53,21.34,22.43,22.85,21.69,21.68,22.75,22.06,21.31,21.82,22.44,21.58,21.29,21.51,20.38,20.51,19.81,20.12,21.10,20.14,19.50,21.40,20.99,19.21,20.31,21.52,19.79,18.29,20.03,21.45,21.10,21.50,20.38,20.93,21.06,21.23,22.02,21.39,21.38,21.83,22.41,22.43,22.15,23.34,22.61,21.97,22.38,22.72,22.08,21.94,22.50,22.63,21.25,21.86,20.97,22.05,21.39,20.83,20.19,20.21,20.22,19.64,18.97,19.13,19.41,18.59,18.48,18.39,17.57,17.25,17.77,18.15,18.33,18.80,19.26,19.29,20.06,20.75,21.04,19.78,19.95,20.13,19.75,18.96,18.12,18.28,18.21,16.80,17.35,18.74,18.30,17.89,18.88,18.94,18.28,17.92,18.86,19.57,18.29,18.53,19.80,19.48,18.74,19.86,20.54,19.27,19.39,20.55,20.40,20.99,20.35,19.62,19.12,19.47,20.00,18.94,18.58,18.04,18.05,18.17,17.35,16.85,16.25,16.16,16.62,17.08,17.06,17.62,17.49,17.37,17.88,18.10,17.51,17.95,18.36,18.44,18.24,18.78,19.23,18.97,20.26,19.61,18.64,19.05,19.42,18.74,17.85,18.77,19.47,18.10,18.07,19.08,18.54,17.77,18.00,18.51,17.55,17.51,17.06,16.35,16.77,16.53,16.40,16.72,16.76,17.42,17.18,16.71,17.06,17.67,17.24,17.33,18.03,17.95,17.15,17.47,18.65,18.81,17.53,17.78,18.27,17.09,17.02,18.08,17.43,16.70,17.35,17.90,16.73,16.56,17.57,17.33,17.03,16.61,16.67,16.34,15.42,15.78,16.04,15.32,15.37,16.50,16.01,16.72,15.90,16.34,15.96,15.45,16.09,15.57,16.39,15.70,15.16,15.80,16.31,15.35,14.94,16.21,15.54,14.88,15.28,15.77,15.35,15.27,15.04,14.31,14.08,13.39,14.54,14.34,13.69,13.88,14.16,13.53,13.48,13.46,14.28,15.02,14.33,14.56,14.99,14.67,14.87,13.78,14.20,14.61,13.53,13.39,14.23,13.82,13.23,13.78,14.29,13.12,13.00,14.26,14.09,13.51,12.59,12.64,12.27,12.17,12.62,12.40,11.71,12.17,12.71,11.76,11.53,12.35,12.59,11.37,11.61,11.97,11.77,11.74,11.27,11.55,11.65,11.68,11.65,11.76,12.06,11.79,12.50,12.17,11.34,11.97,12.16,11.24,11.12,11.72,11.52,10.83,11.07,11.86,11.20,10.75,11.46,12.04,11.20,10.40,10.76,10.59,11.05,10.70,10.36,11.16,11.04,10.14,10.59,11.24,10.57,9.92,10.02,10.68,10.11,9.75,10.28,10.29,9.69,9.74,10.39,10.70,10.96,11.05,10.64,11.11,10.93,10.18,10.12,10.65,10.07,9.47,10.16,10.24,9.59,9.62,10.24,9.98,9.15,9.96,10.53,9.84,9.58,8.90,9.33,9.35,9.32,9.65,9.86,8.90,9.25,9.57,8.95,8.29,8.90,8.86,8.12,7.88,8.57,8.53,7.43,7.53,8.48,7.96,7.07,7.99,8.74,7.97,7.87,9.02,9.49,9.56,8.90,9.38,9.63,8.50,8.43,9.20,8.61,7.51,8.15,8.49,7.45,6.94,6.76,7.50,7.44,8.19,8.29,7.84,7.17,7.95,7.03,6.75,7.53,6.75,6.47,5.34,5.95,6.47,5.80,4.97,6.17,6.51,5.93,5.58,6.67,7.00,6.73,6.86,5.62,6.55,6.12,5.38,5.74,6.68,6.13,5.45,6.40,6.67,5.87,6.36,5.51,5.81,5.76,6.71,6.74,7.71,8.57,8.50,6.94,5.90,5.64,4.93,4.73,5.15,4.83,5.21,4.94,3.60,4.39,4.85,3.42,3.10,4.02,3.98,4.32,4.41,3.26,3.95,4.86,4.46,3.42,5.11,5.59,4.81,5.21,5.96,5.94,5.45,6.61,7.16,7.75,8.35,8.25,9.28,8.53,8.06,7.43,7.25,7.56,7.02,6.13,6.26,6.03,5.50,5.01,5.02,4.59,3.92,3.83,3.72,2.59,2.96,2.97,1.80,1.38,0.77,1.31,2.11,1.92,1.93,2.58,2.82,2.67,3.17,3.85,3.92,4.11,4.78,5.09,4.99,5.21,5.93,6.05,6.27,6.71,7.15,6.87,7.55,7.93,8.36,8.45,8.88,9.04,9.24,9.68,10.07,10.07,10.54,11.08,12.11,12.85,14.03,14.31,19.65,19.57,18.93,18.69,19.68,18.98,19.88,19.48,18.67,18.95,19.36,18.03,17.47,18.21,17.60,16.98,15.91,16.37,15.12,15.98,15.28,16.22,16.12,16.23,16.54,16.83,16.95,16.77,17.17,17.44,16.87,17.25,17.14,17.47,18.33,18.20,17.56,17.93,17.44,18.64,18.39,19.74,19.40,18.62,20.37,20.36,18.82,20.37,20.35,18.59,19.21,17.60,18.60,17.58,17.91,17.78,17.46,18.62,18.52,17.30,18.47,17.95,19.06,19.37,20.36,19.27,18.58,19.09,19.40,18.12,18.89,18.34,17.85,16.89,15.98,15.52,15.45,14.79,15.06,14.44,14.68,14.20,14.98,15.54,15.66,16.47,16.52,15.66,16.86,17.25,17.41,18.67,18.18,18.69,18.73,18.39,18.23,18.18,18.88,17.70,17.24,17.91,17.71,17.20,17.32,16.77,16.24,16.17,16.43,15.98,15.12,15.29,15.71,15.08,14.38,14.96,15.33,14.20,14.12,15.02,14.77,13.64,14.41,14.72,14.03,14.38,15.09,14.83,14.49,15.37,16.00,15.60,15.50,16.32,16.83,16.69,16.53,16.47,16.86,15.68,15.33,15.71,14.92,14.78,15.63,16.10,15.87,16.51,15.64,16.57,17.07,16.69,17.41,17.29,17.62,17.52,18.34,18.05,18.68,17.99,17.23,18.15,17.19,18.64,18.19,19.03,19.34,19.30,18.48,19.04,17.99,18.75,19.70,19.71,18.87,19.47,20.20,19.21,19.76,18.45,19.21,19.89,18.91,18.74,19.58,19.17,18.77,18.59,19.20,18.49,18.19,18.37,18.36,19.15,18.42,18.63,17.65,17.80,16.51,17.12,15.94,16.81,16.78,16.43,17.36,17.81,18.02,17.87,18.81,18.52,18.60,19.80,19.24,19.01,19.39,19.81,19.67,18.97,19.30,18.79,19.22,19.08,19.59,20.27,20.31,19.68,19.49,18.27,18.75,18.55,17.55,17.58,18.10,17.55,17.09,16.81,17.16,16.39,16.49,16.95,17.75,18.39,18.17,18.77,18.59,19.12,19.31,18.64,18.08,17.92,16.89,16.93,16.12,16.22,14.98,15.42,13.90,14.23,13.93,13.40,13.09,14.01,14.62,14.45,15.39,14.98,15.55,15.23,16.02,16.95,16.29,17.36,16.76,18.13,17.16,18.15,17.84,18.64,17.47,18.14,16.36,17.43,16.89,17.05,16.36,16.53,17.11,16.34,16.86,16.75,18.25,18.17,17.39,18.60,19.76,19.23,19.41,18.48,18.06,18.34,17.40,17.11,16.45,16.26,16.15,16.30,16.34,16.86,17.00,16.72,18.06,17.26,18.08,17.14,17.08,16.21,16.24,15.54,15.20,14.90,15.12,15.68,14.99,15.51,15.74,16.54,16.20,17.12,17.52,17.59,18.13,17.22,18.14,17.97,17.44,18.15,16.70,17.59,16.79,17.82,17.45],[27.40,26.23,25.66,25.49,25.91,26.58,26.93,27.43,27.86,27.32,27.47,28.15,28.06,27.72,28.61,28.48,28.32,27.77,27.74,27.98,27.21,27.19,27.11,26.98,25.95,26.62,26.46,25.59,25.20,26.05,26.09,25.00,25.18,25.79,25.80,26.34,26.44,25.57,26.96,26.86,26.71,28.04,27.43,28.60,28.14,28.60,28.54,29.11,29.56,29.29,29.76,29.49,29.30,28.99,28.55,27.54,28.09,26.95,27.77,27.13,28.04,27.62,28.48,28.01,27.54,27.06,27.15,26.60,26.39,26.66,27.47,27.74,27.59,28.09,27.57,28.23,27.45,28.39,28.15,28.75,28.63,29.06,29.04,28.64,29.33,29.37,29.73,29.27,28.91,29.53,29.65,29.12,29.02,29.70,30.03,30.00,29.97,29.99,29.78,29.66,29.68,29.15,29.17,29.47,29.20,28.77,29.14,29.33,28.89,28.78,28.30,28.12,28.35,27.93,28.43,27.84,28.48,28.00,28.42,28.67,28.24,28.45,28.71,28.40,28.94,28.56,28.29,28.74,29.11,28.88,28.47,29.07,29.19,28.73,28.82,29.36,29.39,29.12,29.52,29.80,29.58,29.76,29.39,29.44,29.29,28.96,28.79,28.29,28.45,28.18,28.15,27.59,28.07,28.00,27.58,27.31,27.42,27.21,26.69,26.67,26.54,25.53,25.28,25.66,24.21,24.04,25.58,26.04,25.17,25.84,26.78,26.67,26.42,27.36,27.40,27.28,26.76,26.09,25.72,25.53,24.59,24.54,23.84,23.92,23.02,24.58,25.02,23.04,24.19,25.48,26.19,26.94,28.04,27.81,27.16,27.23,26.18,26.20,23.85,25.05,24.94,25.40,25.76,24.67,22.98,23.52,22.31,23.29,22.71,22.98,23.98,24.82,26.03,25.02,25.34,24.32,23.83,24.62,22.91,24.72,24.67,22.69,22.73,23.78,23.33,21.70,22.51,23.20,22.12,21.18,22.11,22.45,21.60,21.59,21.60,20.91,21.00,21.38,20.81,21.48,21.46,22.16,22.14,23.07,22.42,22.61,21.12,21.65,22.32,21.60,21.23,22.25,22.56,21.76,22.17,23.53,24.65,25.62,24.64,24.95,25.25,24.19,23.40,22.28,22.84,23.46,24.02,22.84,22.48,22.49,22.29,23.02,22.87,22.59,23.32,23.91,24.27,23.78,24.57,23.70,23.20,22.42,22.71,23.00,23.11,22.30,22.57,22.96,22.57,22.07,22.01,22.81,22.11,22.64,22.08,21.89,21.66,21.69,21.47,21.75,21.92,22.26,21.53,22.39,21.86,22.93,22.29,21.21,21.76,22.08,21.53,21.05,21.74,21.79,21.10,21.38,22.09,21.92,22.17,22.08,21.87,21.56,20.95,21.07,21.20,21.19,20.71,21.63,21.70,22.19,22.87,22.97,23.79,23.28,23.66,23.18,23.85,22.09,21.50,21.74,21.75,21.31,22.23,21.58,22.96,22.96,24.15,24.16,24.26,24.91,22.96,22.68,24.92,24.26,22.61,23.73,25.29,24.04,23.44,24.78,25.68,26.44,25.68,26.37,26.13,26.68,25.36,24.68,25.49,25.19,23.35,22.36,23.88,21.91,21.41,21.30,20.84,19.96,20.68,20.49,20.53,21.79,21.55,21.27,22.57,23.04,22.71,23.21,24.47,25.61,26.09,26.36,26.05,26.22,24.63,25.93,25.82,23.65,23.22,21.70,22.02,22.89,21.99,21.18,21.99,22.34,20.77,21.13,22.57,22.92,23.30,24.32,23.67,23.52,22.54,22.00,21.25,20.16,20.84,21.01,19.93,19.41,20.07,19.20,17.97,18.75,18.58,17.10,16.72,16.11,16.43,15.44,16.21,15.32,15.84,15.15,15.75,16.45,17.00,17.24,17.71,17.77,17.94,18.39,18.61,18.49,19.64,20.17,20.08,21.20,20.91,20.60,20.53,19.03,19.26,20.49,19.16,18.25,19.71,19.64,18.01,18.85,19.94,18.73,17.85,19.33,19.79,18.47,18.73,17.43,16.36,15.76,14.91,14.18,14.46,14.48,16.78,16.39,17.92,17.28,18.02,18.16,18.63,19.07,18.36,18.83,20.25,19.29,18.96,20.20,20.75,19.93,20.05,21.60,21.37,20.53,21.55,21.04,21.25,20.90,19.80,20.17,20.37,19.90,18.92,19.80,19.47,19.05,17.92,18.35,17.66,16.57,17.58,18.03,16.92,17.12,17.53,17.76,18.00,18.21,18.61,18.26,18.33,19.06,19.32,20.35,20.08,21.35,20.70,19.56,20.60,21.28,19.82,19.39,20.96,20.83,19.66,19.86,21.25,21.06,21.21,20.11,19.90,19.37,19.71,20.14,19.62,19.50,19.33,18.96,17.98,17.52,17.29,18.53,17.98,17.68,18.26,18.49,18.15,18.19,18.51,18.68,18.78,19.40,20.16,19.77,20.66,20.97,19.76,20.39,21.43,20.47,20.04,20.96,21.33,20.55,20.29,21.19,21.39,20.36,20.85,20.06,20.34,19.58,19.46,19.71,18.61,18.42,17.50,18.29,17.73,18.70,18.85,17.86,18.34,19.19,18.80,18.19,18.89,19.51,19.14,18.91,19.52,19.59,19.60,20.36,20.92,21.47,20.41,20.42,21.27,21.04,19.96,20.06,21.06,20.09,19.53,20.11,20.58,19.37,19.14,19.89,19.46,19.06,18.55,18.98,17.87,17.98,16.72,16.81,17.71,17.95,18.70,19.09,18.20,18.84,19.42,19.12,18.88,19.76,19.93,19.51,20.27,19.22,18.51,19.60,19.20,19.66,20.62,20.25,21.58,21.42,22.31,21.37,20.53,21.54,21.75,20.64,20.56,21.74,21.44,20.11,20.75,21.90,20.66,21.50,20.17,20.11,19.38,20.13,20.44,19.42,19.29,19.94,19.82,19.19,19.66,20.63,19.41,19.31,19.90,20.17,19.21,19.80,18.93,17.66,18.85,18.19,18.39,17.79,17.74,18.43,18.94,17.80,18.72,18.27,18.65,19.46,19.27,19.03,19.26,18.67,19.44,20.72,20.07,20.64,21.22,21.13,22.66,21.94,20.52,21.94,22.21,20.88,20.72,22.43,21.64,20.43,21.39,22.29,21.13,20.89,21.81,21.81,20.80,20.73,21.87,21.21,21.35,20.84,20.90,20.16,19.99,20.85,20.10,19.19,19.87,20.89,19.28,18.83,20.42,19.86,18.66,19.23,20.28,19.48,19.19,20.30,21.23,19.51,20.56,21.64,22.19,21.47,21.95,22.72,22.27,21.10,22.17,22.52,21.57,21.30,22.48,21.88,21.03,21.58,22.21,21.53,21.33,21.58,20.43,20.47,19.71,20.01,21.18,20.10,19.28,21.16,20.79,19.15,20.15,21.32,19.87,18.19,20.05,21.40,21.03,21.42,20.38,20.92,21.36,21.32,22.06,21.39,21.29,21.77,22.19,22.33,22.10,23.19,22.54,21.79,22.28,22.61,21.76,21.78,22.33,22.42,21.04,21.82,20.94,22.06,21.39,20.69,19.96,20.09,20.26,19.44,18.83,18.90,19.36,18.45,18.44,18.17,17.47,17.18,17.91,18.29,18.49,18.93,19.27,19.28,20.16,21.02,21.27,19.98,20.26,20.58,19.86,19.04,18.11,18.36,18.13,16.77,17.23,18.60,18.18,17.69,18.70,18.84,18.15,17.73,18.91,19.40,18.22,18.62,19.87,19.39,18.68,19.78,20.51,19.31,19.55,20.41,20.43,21.07,20.33,19.66,19.06,19.31,19.87,18.81,18.50,17.78,17.88,18.09,17.37,16.68,16.24,16.17,16.59,17.10,17.02,17.59,17.25,17.01,17.94,18.10,17.57,18.13,18.38,18.33,18.21,18.78,19.11,18.97,20.24,19.65,18.57,18.86,19.22,18.55,17.59,18.64,19.07,17.85,17.85,18.81,18.27,17.48,17.99,18.32,17.46,17.56,17.08,16.62,17.21,16.45,16.32,16.54,16.48,17.32,17.01,16.51,17.07,17.57,17.21,17.51,18.05,17.87,17.23,17.77,18.58,18.80,17.54,17.97,18.16,17.14,17.32,18.09,17.24,16.75,17.64,17.80,16.73,16.57,17.39,17.13,16.84,16.19,16.39,16.13,15.20,15.52,15.89,15.24,15.29,16.29,16.12,16.85,16.02,16.81,16.66,15.42,16.28,15.87,16.45,15.83,15.18,15.98,16.12,15.32,15.01,16.06,15.55,14.95,15.49,15.76,15.21,15.19,15.04,14.20,14.23,13.65,14.61,14.60,13.85,13.95,14.41,13.81,13.53,13.85,14.23,15.14,14.50,14.74,15.08,14.92,14.82,13.93,14.40,14.83,13.73,13.82,14.49,14.02,13.54,13.86,14.58,13.62,13.43,14.06,14.21,13.70,13.01,13.13,12.74,12.52,12.86,12.78,12.25,12.46,13.01,12.45,12.01,12.37,12.73,11.94,11.59,11.91,11.91,11.07,11.03,11.11,11.52,12.10,11.86,12.21,12.17,12.17,12.82,12.44,12.06,12.54,12.46,11.82,11.35,12.24,12.07,11.19,11.59,12.22,11.67,10.80,11.66,12.21,11.47,10.55,10.72,10.68,11.04,10.88,10.39,11.40,11.21,10.23,10.58,11.50,10.79,10.17,10.51,11.19,10.33,10.07,10.55,10.56,10.10,10.22,10.66,10.76,10.62,11.23,10.62,11.26,11.24,10.52,10.28,10.96,10.30,9.67,10.13,10.40,9.39,9.40,10.18,10.07,8.99,9.69,10.40,9.75,9.17,8.60,8.96,9.19,9.21,9.83,9.95,8.92,9.17,9.59,8.88,8.30,9.06,8.94,8.22,8.27,9.21,8.61,7.70,7.81,8.54,8.13,7.21,7.84,8.48,7.45,7.31,8.23,8.66,8.87,8.18,8.59,8.96,7.99,7.70,8.74,8.30,6.99,7.62,8.03,6.89,6.41,6.34,7.16,7.34,8.18,8.13,7.91,6.84,7.67,6.92,6.67,7.60,6.86,6.48,5.34,5.82,6.65,5.77,4.94,5.95,6.63,5.52,5.39,6.46,6.33,5.99,5.86,4.90,5.65,5.70,4.46,4.98,5.76,5.61,4.75,5.74,6.12,5.42,6.24,5.23,5.99,5.92,6.93,7.10,7.88,8.83,8.59,7.34,6.12,5.87,5.33,4.43,5.28,4.86,5.34,4.42,3.66,4.06,4.26,3.22,3.09,4.05,3.62,3.90,3.63,2.72,3.21,4.02,3.67,3.14,4.10,4.76,4.08,4.33,5.15,5.56,5.04,6.00,6.87,7.75,8.49,7.94,9.10,8.21,7.69,7.10,6.99,7.17,6.93,5.95,5.94,6.06,5.54,4.72,4.82,4.54,3.55,3.91,3.80,2.76,3.01,3.14,2.28,2.09,1.05,0.76,1.21,1.66,1.76,2.00,2.13,2.58,2.82,3.15,3.21,3.79,4.14,4.31,4.43,4.79,5.19,5.42,5.92,6.11,6.43,6.73,7.23,7.35,7.77,8.10,8.34,8.43,8.84,9.18,9.42,9.49,10.19,10.48,11.40,12.25,13.71,14.08,19.32,19.40,18.74,18.49,19.57,18.97,19.66,19.30,18.22,18.73,19.22,17.88,17.17,18.16,17.51,16.84,15.79,16.37,15.00,16.07,15.33,16.18,16.00,16.05,16.45,16.81,16.72,16.50,17.05,17.34,16.68,17.10,16.98,17.52,18.29,18.00,17.54,17.89,17.36,18.50,18.20,19.76,19.47,18.57,20.31,20.27,18.86,20.45,20.46,18.57,19.20,17.50,18.46,17.53,18.06,17.65,17.49,18.50,18.31,17.33,18.26,17.94,18.88,19.24,20.05,18.87,18.55,18.71,19.27,17.85,18.91,18.21,17.57,16.92,15.90,15.35,15.45,14.70,14.92,14.24,14.54,14.17,14.61,15.63,15.11,16.12,15.74,15.41,16.49,16.70,17.09,18.17,17.73,18.42,18.65,18.05,17.99,17.81,18.47,17.33,16.86,17.38,17.47,16.85,17.19,16.73,16.05,16.02,16.28,16.01,14.99,15.18,15.62,14.95,14.35,14.88,15.19,14.07,14.05,14.91,14.40,13.31,14.25,14.50,13.70,14.11,14.73,14.84,14.22,15.02,15.80,15.56,15.32,16.19,16.75,16.80,16.32,16.49,16.77,15.45,15.13,15.61,14.71,14.85,15.49,15.76,15.65,16.17,15.48,16.43,16.94,16.63,17.39,17.23,17.55,17.42,18.26,17.72,18.53,17.94,17.23,18.04,17.17,18.65,18.04,19.06,19.44,19.17,18.62,19.15,18.43,18.87,19.66,19.62,18.89,19.50,20.11,19.22,19.87,18.65,19.40,19.90,18.94,18.78,19.71,19.12,18.64,18.79,19.37,18.49,18.27,18.43,18.41,19.31,18.43,18.70,17.61,17.90,16.53,17.16,16.12,16.93,17.07,16.74,17.60,18.11,18.09,17.93,18.99,18.45,18.67,19.83,19.38,19.20,19.49,19.71,19.58,19.12,19.14,18.80,19.01,19.04,19.57,20.44,20.54,19.92,19.71,18.48,18.86,18.68,17.76,17.68,18.18,17.80,17.02,16.94,17.26,16.48,16.48,17.13,17.85,18.68,18.20,18.89,18.86,19.24,19.40,18.68,18.20,18.11,16.97,17.31,16.31,16.48,15.18,15.43,13.83,14.36,13.86,13.10,13.10,13.97,14.87,14.33,15.44,14.97,15.63,14.96,16.05,17.06,16.51,17.50,16.76,18.10,17.21,18.23,17.72,18.63,17.52,18.06,16.27,17.32,16.65,17.04,16.21,16.59,17.26,16.31,16.56,16.81,18.01,18.25,17.53,18.63,19.57,19.09,19.23,18.35,18.00,18.36,17.24,16.98,16.27,16.33,16.11,16.33,16.46,16.84,16.99,16.75,17.82,16.81,17.16,16.68,16.87,16.30,16.23,15.57,15.24,14.64,15.02,15.56,14.98,15.52,15.26,16.36,16.01,17.04,17.40,17.72,18.21,17.28,18.17,18.06,17.18,18.20,16.78,17.81,16.89,18.13,17.65],[26.98,26.00,25.42,25.16,25.56,26.28,26.85,27.49,27.87,27.33,27.33,28.19,28.06,27.59,28.74,28.72,28.46,27.90,27.74,28.19,27.34,27.01,27.14,27.04,25.91,26.51,26.47,25.65,25.15,26.01,26.07,25.00,25.01,25.74,25.55,26.17,26.33,25.72,26.94,26.81,26.83,28.18,27.40,28.71,28.20,28.58,28.49,29.10,29.59,29.32,29.78,29.57,29.48,29.05,28.67,27.66,28.21,27.09,27.85,27.21,28.00,27.47,28.52,27.98,27.54,27.08,27.29,26.70,26.36,26.66,27.52,27.84,27.72,28.18,27.63,28.41,27.48,28.71,28.27,28.95,28.79,29.32,29.20,28.85,29.55,29.61,30.01,29.58,29.14,29.82,29.86,29.39,29.36,29.90,30.16,30.09,30.02,30.11,29.95,29.85,29.82,29.30,29.39,29.71,29.36,28.95,29.33,29.50,29.02,28.88,28.57,28.25,28.55,27.98,28.64,27.93,28.69,28.04,28.68,28.78,28.37,28.69,28.96,28.61,29.22,28.79,28.59,28.91,29.42,29.09,28.82,29.43,29.53,28.95,29.12,29.72,29.73,29.45,29.84,29.99,29.74,29.88,29.55,29.50,29.57,29.07,29.02,28.41,28.68,28.36,28.32,27.65,28.24,28.08,27.61,27.70,27.43,27.19,26.49,26.72,26.34,25.13,25.10,25.44,23.98,23.81,25.50,25.55,24.92,25.50,26.66,26.37,26.26,27.42,27.32,27.20,26.63,25.95,25.22,25.45,24.57,24.14,23.76,23.77,22.97,24.61,25.02,22.88,23.99,25.19,26.09,26.82,27.81,27.63,27.06,27.04,26.02,26.06,23.54,24.81,24.69,25.07,25.48,24.57,22.78,23.39,22.09,23.04,22.42,22.74,23.68,24.64,25.77,24.96,25.17,24.18,23.65,24.50,22.76,24.56,24.49,22.55,22.54,23.68,23.20,21.54,22.53,22.98,21.85,21.04,21.93,22.19,21.33,21.31,21.24,20.49,20.61,21.00,20.50,21.05,21.16,21.78,21.86,22.85,22.09,22.41,20.84,21.42,22.22,21.37,21.14,22.19,22.43,21.52,22.17,23.60,24.72,25.65,24.53,24.89,25.21,24.04,23.42,22.07,22.73,23.42,24.02,22.70,22.31,22.36,22.09,22.68,22.66,22.31,23.02,23.71,24.20,23.58,24.50,23.52,22.91,22.09,22.39,22.69,22.65,21.95,22.19,22.54,22.23,21.84,21.55,22.50,21.95,22.68,21.91,21.70,21.53,21.43,21.34,21.22,21.53,21.92,21.00,22.03,21.50,22.46,21.96,20.55,21.50,21.80,21.14,20.65,21.36,21.40,20.76,21.01,21.56,21.77,21.98,21.71,21.64,21.27,20.56,20.74,20.95,20.75,20.48,21.21,21.30,21.85,22.64,22.61,23.52,22.97,23.36,22.88,23.58,21.82,21.14,21.40,21.42,20.99,21.87,21.20,22.66,22.66,23.83,23.81,23.82,24.55,22.65,22.29,24.76,24.04,22.30,23.41,25.21,23.81,23.07,24.46,25.62,26.40,25.38,26.25,26.00,26.45,25.24,24.60,25.17,24.90,23.11,21.99,23.41,21.32,20.98,20.68,20.57,19.50,20.33,20.07,20.20,21.45,21.22,20.93,22.20,22.78,22.47,22.81,24.16,25.40,25.89,26.13,25.76,25.93,24.22,25.51,25.46,23.28,22.79,21.13,21.41,22.50,21.57,20.38,21.42,22.02,20.20,20.58,21.97,22.41,22.96,23.96,23.11,22.85,21.83,21.49,20.80,19.62,20.43,20.72,19.32,18.72,19.61,18.65,17.52,18.23,18.15,16.71,16.42,15.77,16.27,15.18,15.62,14.93,15.42,14.66,15.11,15.67,16.33,16.71,17.16,17.33,17.39,18.01,18.05,17.88,18.91,19.59,19.58,20.54,20.52,20.10,20.20,18.43,19.11,20.19,18.56,17.82,19.54,19.13,17.59,18.36,19.70,18.38,17.63,19.27,19.53,18.24,18.42,17.18,16.16,15.32,14.69,13.88,14.08,14.27,16.33,16.27,17.58,16.94,17.68,17.63,18.21,18.69,18.02,18.47,19.85,18.84,18.51,19.81,20.42,19.47,19.55,21.09,20.88,20.10,21.24,20.49,20.83,20.58,19.40,19.71,20.01,19.42,18.44,19.26,18.99,18.48,17.33,17.88,17.15,16.09,17.11,17.49,16.36,16.68,17.13,17.21,17.35,17.83,18.34,17.73,17.83,18.68,18.82,19.85,19.85,20.93,20.19,19.17,20.24,20.85,19.49,19.00,20.52,20.38,19.18,19.51,20.70,20.49,20.67,19.62,19.31,18.96,19.15,19.57,19.10,18.88,18.73,18.35,17.29,16.65,16.69,17.96,17.37,17.06,17.75,17.99,17.53,17.68,18.09,18.06,18.20,19.01,19.66,19.26,20.04,20.49,19.20,19.79,20.82,19.81,19.40,20.33,20.66,19.80,19.47,20.43,20.57,19.67,19.91,19.32,19.39,18.89,18.55,18.62,17.65,17.23,16.31,17.41,16.91,17.94,17.96,17.20,17.72,18.45,17.99,17.57,18.18,18.65,18.30,18.23,18.84,18.77,18.84,19.64,20.22,20.68,19.82,19.70,20.37,20.38,19.18,19.30,20.10,19.29,18.58,19.16,19.55,18.43,18.14,18.68,18.28,17.86,17.12,17.59,16.45,16.75,15.46,15.74,16.70,17.00,17.76,17.95,17.23,17.94,18.54,17.98,18.01,18.82,18.89,18.65,19.36,18.37,17.72,18.78,18.36,18.85,19.95,19.52,20.72,20.59,21.25,20.60,19.64,20.61,20.79,19.68,19.59,20.63,20.32,18.99,19.73,20.55,19.48,20.08,18.74,18.63,17.99,18.86,19.07,18.04,18.10,18.80,18.44,17.95,18.52,19.48,18.16,18.20,18.78,19.04,18.15,18.84,18.24,16.92,18.07,17.34,17.57,17.02,17.12,17.54,18.26,17.15,18.06,17.73,18.26,18.90,18.86,18.35,18.67,18.04,18.77,20.02,19.44,19.98,20.64,20.45,21.87,21.20,19.76,21.12,21.26,19.99,19.83,21.44,20.73,19.45,20.47,21.07,20.04,19.75,20.72,20.59,19.64,19.53,20.62,19.87,19.89,19.32,19.21,18.53,18.80,19.51,18.68,17.71,18.61,19.50,18.04,17.54,19.22,18.61,17.54,18.00,19.18,18.46,18.18,19.34,20.19,18.57,19.70,20.84,21.29,20.62,21.00,21.70,21.32,20.14,21.23,21.44,20.50,20.43,21.37,20.64,20.03,20.52,20.94,20.29,20.06,20.22,19.38,19.26,18.41,18.84,20.01,18.86,18.27,20.16,19.74,18.18,19.19,20.39,18.81,17.39,19.15,20.42,20.09,20.62,19.44,20.06,20.51,20.29,21.38,20.62,20.48,20.89,21.37,21.55,21.18,22.33,21.53,21.02,21.38,21.59,20.99,20.85,21.31,21.36,20.17,20.61,19.84,20.69,20.01,19.49,18.83,18.92,18.95,18.36,17.62,17.87,18.07,17.45,17.26,17.10,16.23,15.94,16.55,16.90,17.33,17.79,17.98,18.17,18.85,19.48,19.94,18.60,18.85,19.16,18.46,17.88,16.95,17.11,17.14,15.91,16.25,17.62,17.25,16.69,17.37,17.70,17.18,16.78,17.55,18.07,17.18,17.18,18.34,18.14,17.53,18.26,19.11,17.86,18.12,18.92,18.99,19.50,18.89,18.03,17.80,17.91,18.57,17.61,17.25,16.64,16.72,16.79,16.08,15.48,14.86,14.64,15.24,15.84,15.85,16.61,16.21,16.03,16.56,16.85,16.28,16.62,16.99,17.07,16.84,17.09,17.66,17.57,18.68,18.01,17.11,17.22,17.73,17.31,16.28,17.02,17.75,16.77,16.59,17.27,17.04,16.46,16.51,16.78,16.13,15.75,15.27,14.71,15.41,14.74,15.10,15.33,15.54,16.12,15.70,15.27,15.88,16.13,15.80,16.04,16.55,16.46,15.74,16.08,17.14,17.23,15.76,16.09,16.64,15.67,15.46,16.33,15.86,15.20,15.70,16.09,15.22,14.99,15.51,15.66,15.22,15.04,15.16,14.67,13.87,14.36,14.41,13.78,13.99,14.94,14.58,15.36,14.54,14.80,14.60,13.92,14.60,14.16,14.64,14.24,13.57,14.20,14.55,13.63,13.32,14.28,13.90,13.27,13.72,14.08,13.42,13.61,13.51,12.57,12.50,11.85,13.07,12.71,12.21,12.46,12.63,12.03,11.84,12.15,12.77,13.61,12.90,13.10,13.47,13.21,13.07,12.24,12.66,12.98,11.97,11.94,12.66,12.25,11.71,12.06,12.45,11.57,11.38,11.93,12.25,11.64,10.92,11.03,10.43,10.49,10.97,10.72,10.00,10.61,11.06,10.23,10.11,10.98,11.08,10.03,10.10,10.52,10.36,9.77,9.33,9.79,10.14,10.26,10.30,10.34,10.65,10.38,11.07,10.69,9.96,10.48,10.61,9.75,9.51,9.94,9.90,9.19,9.39,9.97,9.51,8.97,9.55,10.05,9.34,8.66,8.99,8.98,9.50,9.31,8.87,9.56,9.33,8.50,8.94,9.41,8.85,8.42,8.63,9.15,8.48,8.42,8.82,8.79,8.44,8.47,9.12,9.31,9.39,9.55,9.06,9.36,9.32,8.78,8.59,8.91,8.48,7.95,8.42,8.49,7.82,7.71,8.41,8.29,7.52,8.15,8.57,8.09,7.86,7.26,7.62,7.64,7.69,8.16,8.09,7.30,7.62,7.76,7.31,6.75,7.58,7.40,6.53,6.50,7.59,7.16,6.24,6.39,7.07,6.58,5.74,6.56,6.99,6.20,6.26,7.28,7.63,7.88,7.17,7.63,7.66,6.77,6.73,7.38,6.80,5.88,6.28,6.65,5.74,5.34,5.17,5.79,5.94,6.67,6.66,6.24,5.49,6.22,5.58,5.32,6.30,5.73,5.43,4.43,5.15,5.54,4.78,4.34,5.17,5.30,4.73,4.76,5.66,5.67,5.52,5.36,4.54,5.10,4.95,3.96,4.34,4.99,4.63,4.06,4.83,5.02,4.43,5.09,4.20,4.60,4.94,5.89,6.39,6.99,7.94,7.89,6.56,5.55,4.87,4.73,3.69,4.37,4.39,4.43,3.68,3.33,3.67,3.77,2.65,2.77,3.64,2.99,3.46,3.20,2.16,2.79,3.59,3.03,2.36,3.71,3.95,3.31,3.68,4.39,4.42,4.11,4.97,5.63,6.07,6.86,6.72,7.76,7.29,6.76,5.88,5.79,6.17,5.67,4.84,5.02,5.00,4.28,3.85,4.30,3.99,3.02,3.49,3.59,2.46,2.87,3.26,2.18,2.49,1.56,1.04,0.76,1.12,1.72,1.81,1.67,1.82,2.44,2.55,2.66,3.14,3.52,3.63,3.68,4.04,4.32,4.40,4.85,5.11,5.35,5.46,6.13,6.42,6.75,6.96,7.31,7.47,7.66,8.00,8.42,8.41,8.87,9.50,10.67,11.35,13.11,13.21,18.96,18.94,18.04,17.89,19.06,18.34,19.17,18.63,17.70,18.08,18.61,16.95,16.31,17.29,16.66,15.75,15.01,15.43,14.13,14.86,14.19,15.05,15.02,15.10,15.22,15.66,15.82,15.56,16.06,16.50,15.87,16.40,16.29,16.83,17.71,17.50,16.93,17.29,16.81,17.87,17.52,19.12,18.83,17.84,19.67,19.62,18.19,19.78,19.90,17.85,18.55,16.87,17.73,16.90,17.33,17.13,16.88,17.98,18.03,16.88,17.65,17.37,18.32,18.57,19.68,18.53,17.94,18.22,18.70,17.38,18.28,17.74,16.98,16.34,15.34,14.69,14.95,13.95,14.23,13.38,13.86,13.41,14.01,14.65,14.38,15.27,15.23,14.63,15.77,15.86,15.90,17.15,16.86,17.72,17.87,17.28,17.08,17.18,17.75,16.51,16.25,16.83,16.46,16.13,16.16,15.81,15.17,15.12,15.32,15.02,14.12,14.39,14.78,13.94,13.51,14.09,14.14,13.16,13.14,13.91,13.57,12.62,13.53,13.57,12.91,13.41,13.99,13.73,13.47,14.25,14.86,14.55,14.48,15.30,15.66,15.69,15.49,15.52,16.01,14.57,14.54,14.89,14.04,14.22,14.95,15.43,15.33,15.75,14.90,15.84,16.23,15.85,16.47,16.43,16.73,16.55,17.48,17.04,17.78,16.99,16.29,17.27,16.40,17.84,17.43,18.29,18.53,18.43,17.67,18.25,17.25,17.83,18.73,18.68,18.02,18.58,19.29,18.30,18.95,17.79,18.36,19.06,18.10,17.93,18.68,18.40,17.74,17.80,18.52,17.67,17.47,17.61,17.43,18.32,17.47,17.57,16.57,16.80,15.36,15.89,14.92,15.78,15.78,15.61,16.43,16.84,17.05,16.80,17.88,17.43,17.78,18.85,18.42,18.20,18.42,18.74,18.58,18.16,18.19,17.79,18.12,17.97,18.58,19.39,19.60,19.01,18.85,17.42,17.70,17.60,16.57,16.54,17.06,16.60,16.00,15.82,16.18,15.40,15.26,15.88,16.68,17.54,17.28,17.72,17.70,18.21,18.41,17.64,17.14,17.08,15.80,16.06,14.93,15.10,13.99,14.36,12.89,13.21,12.99,12.56,12.16,13.00,13.57,13.50,14.31,14.01,14.50,14.09,14.94,15.88,15.16,16.39,15.70,17.17,16.26,17.13,16.76,17.58,16.61,17.22,15.43,16.54,15.75,16.41,15.57,15.99,16.63,15.84,16.14,16.18,17.53,17.54,17.00,18.13,19.20,18.52,18.64,17.74,17.52,17.67,16.63,16.30,15.57,15.70,15.51,15.68,15.81,16.30,16.34,16.13,17.21,16.31,16.93,16.34,16.19,15.74,15.45,15.06,14.65,14.08,14.33,14.95,14.39,14.94,14.69,15.72,15.15,16.32,16.51,16.98,17.36,16.36,17.26,17.03,16.19,17.14,15.74,16.81,15.86,16.96,16.67],[26.87,25.81,25.17,24.88,25.40,25.80,26.62,27.11,27.63,27.00,26.89,27.95,27.86,27.17,28.30,28.44,28.19,27.29,27.45,27.79,26.75,26.66,26.77,26.34,25.30,26.07,25.84,24.95,24.60,25.39,25.53,24.25,24.46,25.35,25.03,25.60,25.68,24.81,26.17,26.14,25.95,27.73,26.82,28.24,27.60,28.05,28.10,28.72,29.25,29.04,29.46,29.15,29.00,28.61,28.25,27.00,27.83,26.42,27.53,26.65,27.67,27.15,28.26,27.74,26.99,26.84,26.97,26.41,25.91,26.11,27.21,27.47,27.25,27.89,27.10,27.97,27.03,28.36,27.84,28.66,28.49,29.04,28.99,28.61,29.30,29.43,29.79,29.28,29.08,29.67,29.73,29.14,29.19,29.59,29.87,29.82,29.90,29.84,29.74,29.47,29.59,28.97,29.19,29.43,29.12,28.64,29.05,29.30,28.70,28.61,27.96,27.80,28.23,27.57,28.44,27.53,28.38,27.73,28.34,28.48,28.14,28.37,28.88,28.64,29.11,28.61,28.35,28.77,29.20,28.96,28.54,29.17,29.33,28.79,28.94,29.48,29.57,29.33,29.66,29.80,29.49,29.72,29.31,29.32,29.31,28.87,28.71,28.04,28.42,28.03,28.07,27.14,28.02,27.72,27.58,27.13,26.99,26.95,26.37,26.32,25.96,24.99,24.68,24.89,23.52,23.39,24.84,25.25,24.46,25.02,26.24,25.87,25.78,27.01,27.11,26.93,26.37,25.36,24.98,25.21,23.82,23.41,23.00,23.12,21.90,23.64,23.96,22.06,22.87,24.53,25.10,26.03,27.47,27.03,26.41,26.52,25.00,25.20,22.53,24.00,23.80,24.09,24.81,23.60,21.65,22.64,21.06,22.31,21.61,21.90,23.13,23.84,25.47,24.34,24.84,23.60,22.88,23.80,21.49,23.71,23.89,21.62,21.42,22.91,22.32,20.35,21.43,22.29,20.92,19.95,21.27,21.59,20.51,20.99,20.79,19.89,19.63,19.92,19.35,20.02,19.97,20.92,21.01,21.91,20.93,21.04,19.77,20.25,21.03,20.07,20.04,20.95,21.13,20.31,20.96,22.47,23.80,24.81,23.48,23.84,24.77,23.40,22.51,21.07,21.98,22.33,23.19,21.90,21.39,21.51,21.06,22.14,21.78,21.78,22.32,23.27,24.08,23.14,24.11,23.04,22.79,21.58,22.33,22.56,22.01,21.19,21.99,22.14,21.33,21.29,21.64,22.31,21.93,22.35,21.29,21.04,20.46,20.58,20.25,20.65,20.52,21.10,20.25,21.44,20.86,22.39,21.69,19.92,21.11,21.55,20.80,20.15,21.27,21.06,20.23,20.81,21.48,21.37,21.68,21.55,21.33,20.57,19.76,19.87,19.91,19.59,19.32,20.49,20.59,21.21,22.05,22.10,23.05,22.48,22.97,22.40,23.27,21.38,20.49,20.63,20.57,19.77,20.84,19.88,21.67,21.40,23.12,22.67,22.74,23.42,21.53,20.98,23.39,22.91,21.12,21.95,24.06,22.79,21.54,22.99,24.73,25.64,24.08,25.36,25.24,25.73,24.15,23.31,23.93,23.69,21.66,20.47,22.06,19.46,19.37,19.31,19.44,18.30,19.39,18.83,18.83,20.06,19.92,19.67,20.74,21.49,21.36,21.59,22.95,24.86,25.26,25.35,25.06,25.07,23.12,24.69,24.60,22.21,21.44,19.65,19.98,21.13,19.90,18.94,20.11,20.62,18.77,19.16,20.92,21.58,22.04,23.18,22.21,22.01,20.83,20.36,19.60,18.37,18.92,19.12,18.25,17.32,18.06,17.26,15.98,16.57,16.56,15.10,14.68,14.20,14.59,13.55,14.31,13.78,14.49,13.69,14.18,14.85,15.42,15.51,15.83,15.67,16.26,16.74,16.80,16.60,17.82,18.40,18.20,19.23,19.36,18.95,19.21,17.32,18.14,19.15,17.46,16.81,18.33,18.08,16.37,17.24,18.44,17.07,16.25,18.11,18.22,17.02,16.94,15.67,14.49,13.94,12.82,12.17,12.43,12.46,14.57,14.48,15.84,15.38,16.15,16.24,16.85,17.18,16.34,16.78,18.27,17.13,16.87,18.18,18.98,17.88,17.99,19.74,19.51,18.66,19.99,19.18,19.60,19.28,17.93,18.30,18.71,17.99,16.95,17.74,17.69,17.34,16.14,16.57,15.64,14.38,15.55,16.00,14.83,15.17,15.62,15.70,15.81,16.16,16.78,16.25,16.39,17.10,17.26,18.34,18.26,19.63,18.76,17.67,18.65,19.54,18.01,17.40,19.02,18.89,17.77,18.00,19.34,19.01,19.41,18.21,17.86,17.38,17.79,18.20,17.68,17.56,17.44,16.92,15.93,15.15,15.16,16.57,16.06,15.47,16.21,16.57,16.08,16.12,16.64,16.66,16.64,17.31,18.15,17.68,18.41,18.84,17.65,18.13,19.48,18.37,17.85,18.81,19.28,18.33,17.98,19.02,19.41,18.34,18.72,17.90,18.11,17.46,17.15,17.43,16.53,16.16,15.44,16.26,15.68,16.63,16.86,15.90,16.33,17.15,16.74,16.36,16.83,17.35,16.99,16.91,17.35,17.38,17.36,18.03,18.63,19.22,18.25,18.05,18.87,18.94,17.85,17.86,18.47,17.81,17.37,17.66,18.17,17.19,16.88,17.31,17.09,16.41,16.11,16.36,15.42,15.54,14.50,14.72,15.33,15.79,16.49,16.74,16.15,16.60,17.19,16.80,16.84,17.38,17.52,17.41,17.97,17.17,16.67,17.69,17.08,17.45,18.24,17.99,19.16,18.84,19.95,18.90,18.13,18.94,19.25,18.09,18.03,19.07,18.74,17.50,18.13,19.06,17.99,18.92,17.55,17.31,16.79,17.43,17.59,16.71,16.76,17.26,16.93,16.80,17.16,17.92,17.02,17.12,17.26,17.50,17.08,17.65,17.35,16.32,16.98,16.56,16.55,16.03,16.31,16.61,17.10,15.92,16.70,16.41,16.77,17.33,17.37,16.79,17.18,16.84,17.30,18.54,17.99,18.49,19.12,19.03,20.63,19.50,18.28,19.52,19.76,18.38,18.20,19.94,19.01,17.90,18.79,19.45,18.45,18.12,19.08,19.13,17.87,17.98,19.13,18.35,18.63,18.04,17.83,17.22,17.36,18.00,17.17,16.34,17.06,17.86,16.73,16.12,17.79,17.03,16.56,16.59,17.46,17.10,16.83,17.56,18.47,17.35,18.23,19.48,19.99,18.96,19.38,20.25,19.56,18.46,19.53,19.92,18.64,18.68,19.68,19.02,18.34,18.84,19.53,18.68,18.55,18.58,17.63,17.63,16.99,17.02,18.23,17.18,16.57,18.31,18.04,16.80,17.44,18.66,17.32,16.28,17.62,19.09,18.64,19.60,18.24,19.04,19.40,19.49,20.50,19.45,19.31,19.52,20.15,19.89,19.62,20.79,19.97,19.15,19.52,19.83,19.28,18.83,19.57,19.46,18.21,18.85,18.10,19.14,18.31,17.73,17.20,17.25,17.08,16.57,16.13,16.24,16.38,15.84,15.73,15.67,14.99,14.88,15.41,15.71,15.85,16.47,16.59,16.55,17.38,18.25,18.73,17.30,17.78,18.07,17.83,16.90,16.15,15.98,15.69,14.50,15.20,16.02,15.49,15.22,15.90,16.10,15.42,15.21,15.92,16.15,15.43,15.48,16.72,16.19,15.78,16.61,17.42,16.13,16.41,17.40,17.10,18.17,17.25,16.64,16.18,16.50,16.98,15.87,15.73,15.29,15.31,15.40,14.67,14.21,13.65,13.64,14.09,14.40,14.42,14.92,14.81,14.66,14.97,15.02,14.56,14.96,15.14,15.35,15.02,15.51,15.99,15.88,17.18,16.67,15.37,15.91,16.45,15.81,14.78,15.74,16.30,15.20,15.05,16.06,15.43,14.83,15.20,15.61,14.78,14.55,14.20,13.87,14.16,13.57,13.74,13.89,14.01,14.59,14.22,13.84,14.12,14.49,14.17,14.45,14.94,14.77,14.13,14.57,15.38,15.54,14.29,14.77,15.07,13.99,13.92,14.95,14.29,13.57,14.25,14.71,13.64,13.48,14.46,14.17,14.15,13.71,13.71,13.24,12.31,12.82,12.91,12.12,12.42,13.22,12.92,13.71,13.01,13.42,13.18,12.21,13.08,12.69,13.29,12.50,11.91,12.81,13.12,12.07,11.84,12.87,12.44,11.93,12.35,12.74,12.35,12.35,12.12,11.18,11.04,10.48,11.56,11.21,10.70,10.87,11.05,10.50,10.32,10.57,11.25,11.99,11.37,11.68,12.01,11.59,11.75,10.93,11.35,11.56,10.43,10.61,11.33,10.78,10.27,10.72,11.24,10.20,9.94,10.86,10.92,10.52,9.70,9.80,9.34,9.28,9.70,9.34,8.86,9.29,9.73,9.04,8.87,9.66,9.64,8.86,9.05,9.32,9.36,9.32,8.85,9.29,9.09,9.18,9.04,9.09,9.42,9.18,9.95,9.48,8.64,9.21,9.33,8.67,8.28,8.89,8.75,8.13,8.30,9.04,8.56,7.95,8.66,9.11,8.52,7.75,8.19,8.14,8.79,8.29,7.91,8.68,8.51,7.70,7.98,8.55,7.98,7.57,7.77,8.04,7.47,7.50,7.99,7.89,7.35,7.54,8.18,8.44,8.40,8.56,8.01,8.38,8.33,7.48,7.24,7.95,7.33,6.63,7.31,7.45,6.80,6.60,7.48,7.42,6.45,7.10,7.73,7.29,6.97,6.20,6.68,6.97,6.94,7.28,7.50,6.49,6.84,7.12,6.40,5.92,6.49,6.34,5.66,5.74,6.45,6.13,5.26,5.37,6.04,5.54,4.93,5.53,6.08,5.25,5.25,6.32,6.74,6.69,6.24,6.74,6.71,5.67,5.76,6.46,5.88,5.01,5.39,5.67,4.86,4.71,4.90,5.01,5.38,5.95,5.86,5.53,4.93,5.41,4.99,4.84,5.32,4.67,4.68,3.79,4.43,4.52,4.05,3.58,4.27,4.45,4.11,3.98,4.65,4.76,4.80,4.54,3.83,4.35,4.08,3.26,3.47,4.16,4.00,3.38,4.04,4.32,3.80,4.42,3.63,4.11,4.31,5.14,5.66,6.26,7.25,7.23,5.83,4.78,4.12,3.91,3.13,3.67,3.52,3.65,3.15,2.61,3.14,3.12,2.13,2.34,2.93,2.54,2.89,2.75,2.00,2.39,2.96,2.48,2.02,2.96,3.21,2.71,2.90,3.56,3.68,3.38,4.33,4.73,5.34,6.01,5.78,6.90,6.35,5.73,4.99,4.75,5.14,4.69,3.95,4.16,4.14,3.57,3.09,3.37,3.09,2.39,2.51,2.72,1.83,2.06,2.32,1.85,2.19,1.48,1.37,0.99,0.77,1.01,1.51,1.45,1.35,1.93,2.20,2.13,2.31,2.77,2.79,2.79,3.10,3.46,3.59,3.72,3.93,4.28,4.29,4.74,5.10,5.58,5.71,6.06,6.26,6.55,6.83,7.17,7.41,7.58,8.20,9.27,9.83,11.55,11.99,18.47,18.14,17.31,17.30,18.39,17.68,18.39,17.91,17.18,17.42,17.63,16.33,15.69,16.33,15.68,15.10,14.23,14.61,13.25,13.80,13.02,13.89,13.85,13.74,13.88,14.39,14.78,14.34,14.78,15.26,14.59,15.15,15.02,15.65,16.46,16.31,15.56,15.96,15.62,16.58,16.47,17.77,17.62,16.80,18.41,18.42,16.95,18.52,18.44,16.61,17.27,15.87,16.82,15.75,16.22,16.12,15.70,17.23,17.44,16.08,16.97,16.43,17.59,17.67,18.64,17.61,16.88,17.24,17.44,16.22,16.94,16.41,15.67,14.98,14.13,13.49,13.70,13.05,13.20,12.57,13.07,12.44,13.29,13.95,13.66,14.83,15.02,13.80,15.45,15.34,15.20,16.73,16.38,17.14,17.01,16.51,16.23,16.65,17.25,15.75,15.70,16.46,15.79,15.49,15.50,15.09,14.48,14.30,14.24,13.97,13.29,13.27,13.63,13.04,12.40,12.93,13.17,11.97,12.08,12.70,12.59,11.75,12.52,12.55,12.05,12.44,12.73,12.48,12.42,12.91,13.72,13.41,13.30,14.11,14.50,14.39,14.25,14.38,14.60,13.44,13.29,13.59,12.89,13.16,13.69,14.45,14.16,14.79,13.88,14.48,14.96,14.65,15.45,15.33,15.62,15.58,16.27,16.23,16.59,15.88,15.29,16.13,15.50,16.89,16.48,17.22,17.45,17.35,16.64,17.30,16.29,16.91,17.60,17.67,16.97,17.53,18.18,17.27,17.89,16.70,17.40,17.87,16.88,16.85,17.58,17.22,16.79,16.61,17.18,16.48,16.22,16.25,16.17,16.95,16.15,16.31,15.43,15.61,14.28,15.01,14.14,14.98,14.84,15.01,15.57,15.80,16.34,16.00,17.06,16.53,16.94,17.85,17.32,17.29,17.36,17.87,17.80,17.25,17.43,16.76,17.36,17.24,17.65,18.58,18.73,18.14,17.95,16.78,16.88,16.79,15.63,15.47,16.08,15.63,15.07,14.68,15.16,14.61,14.21,14.89,15.74,16.29,16.37,16.82,16.54,17.24,17.25,16.47,16.03,16.06,14.60,14.95,14.13,14.13,13.10,13.38,12.31,12.43,11.95,11.84,11.36,12.70,12.81,12.77,13.42,13.07,13.51,13.30,14.02,15.03,14.13,15.10,14.50,15.91,14.98,15.93,15.65,16.37,15.37,15.96,14.08,15.21,14.39,14.99,14.22,14.76,15.35,14.55,14.97,15.09,16.77,16.79,16.20,17.05,18.42,17.66,17.88,16.80,16.43,16.76,15.51,15.15,14.50,14.51,14.35,14.55,14.80,15.54,15.59,15.30,16.67,15.89,16.66,15.91,15.46,14.90,14.46,14.39,13.71,13.31,13.20,13.75,13.16,13.72,13.67,14.35,13.90,15.05,15.35,15.50,15.94,15.10,16.07,15.69,15.11,16.22,14.63,15.64,14.94,15.92,15.40],[26.87,25.79,25.17,24.84,25.40,26.02,26.59,27.15,27.57,26.88,26.80,27.77,27.78,27.11,28.18,28.10,27.75,27.19,27.20,27.33,26.51,26.55,26.54,26.24,25.14,25.92,25.70,24.84,24.39,25.20,25.47,24.17,24.34,25.06,24.91,25.53,25.58,24.72,26.06,26.03,25.86,27.53,26.60,28.08,27.41,27.92,28.00,28.67,29.17,28.93,29.39,29.07,28.78,28.42,28.08,26.86,27.56,26.24,27.19,26.60,27.46,27.05,27.99,27.51,26.83,26.54,26.77,26.20,25.83,25.83,26.98,27.29,27.04,27.49,26.90,27.79,26.83,27.99,27.66,28.43,28.23,28.84,28.77,28.41,29.10,29.11,29.60,29.10,28.72,29.36,29.47,28.82,28.74,29.42,29.80,29.75,29.76,29.71,29.55,29.27,29.39,28.68,28.74,29.22,28.85,28.37,28.77,29.04,28.50,28.30,27.84,27.62,27.98,27.34,28.02,27.26,28.15,27.51,28.18,28.44,28.14,28.33,28.68,28.29,28.89,28.47,28.15,28.48,28.89,28.65,28.26,28.84,29.00,28.48,28.56,29.18,29.14,28.89,29.38,29.64,29.31,29.56,29.13,29.00,29.00,28.56,28.37,27.86,28.06,27.90,27.89,27.11,28.01,27.73,27.36,27.09,26.81,26.83,26.30,26.30,25.85,25.08,24.55,24.85,23.59,23.18,24.76,25.14,24.51,25.02,26.00,26.05,25.74,26.91,27.07,26.91,26.32,25.42,25.24,25.15,23.91,23.63,23.06,23.01,21.88,23.49,23.91,22.18,22.90,24.51,25.19,26.01,27.30,27.08,26.22,26.38,25.00,25.15,22.59,23.97,23.85,24.06,24.74,23.54,21.77,22.78,21.24,22.44,21.75,22.01,23.21,23.95,25.49,24.24,24.76,23.61,23.03,23.84,21.61,23.64,23.90,21.77,21.56,23.05,22.47,20.58,21.62,22.37,21.10,20.00,21.31,21.56,20.57,20.91,20.77,19.76,19.72,19.97,19.45,20.16,20.13,20.96,21.03,21.79,20.94,21.08,19.91,20.39,21.01,20.23,20.12,21.11,21.37,20.53,21.01,22.46,23.69,24.52,23.59,23.86,24.48,23.33,22.53,21.18,21.96,22.36,23.07,21.79,21.44,21.54,21.12,22.17,21.80,21.83,22.45,23.20,23.85,23.24,24.04,23.05,22.71,21.73,22.29,22.58,22.37,21.58,22.06,22.14,21.46,21.34,21.61,22.22,21.68,22.01,21.17,20.89,20.53,20.63,20.30,20.72,20.59,21.16,20.38,21.50,20.81,22.35,21.73,20.10,21.17,21.51,20.86,20.20,21.23,21.14,20.24,20.81,21.45,21.29,21.49,21.22,21.26,20.53,19.75,19.92,20.00,19.66,19.39,20.54,20.76,21.19,22.18,22.06,23.13,22.62,22.95,22.44,23.21,21.51,20.39,20.73,20.66,19.87,21.04,20.06,21.85,21.56,23.08,22.80,22.96,23.72,21.81,21.33,23.63,23.17,21.45,22.43,24.20,23.02,21.92,23.28,24.76,25.66,24.32,25.44,25.20,25.70,24.17,23.66,24.11,23.95,22.13,21.02,22.40,20.11,19.69,19.47,19.26,18.39,19.39,18.82,18.91,20.38,20.08,19.77,21.03,21.75,21.32,21.78,23.20,24.72,25.10,25.55,24.91,25.03,23.37,24.59,24.52,22.32,21.57,19.87,20.20,21.19,20.23,19.17,20.39,20.84,18.92,19.38,20.98,21.75,22.20,23.43,22.59,22.33,21.07,20.49,19.73,18.58,18.94,19.20,18.41,17.44,18.21,17.35,16.06,16.71,16.59,15.07,14.45,14.05,14.47,13.46,14.23,13.67,14.35,13.50,13.97,14.79,15.55,15.64,16.16,15.69,16.38,17.07,16.94,16.69,17.95,18.51,18.18,19.36,19.46,18.98,19.33,17.68,18.34,19.23,17.56,16.79,18.64,18.13,16.39,17.19,18.66,17.03,16.13,18.09,18.09,16.83,16.97,15.66,14.34,13.82,12.59,12.17,12.47,12.34,14.54,14.32,15.91,15.19,16.03,16.03,16.85,17.19,16.32,16.92,18.41,17.28,16.95,18.45,19.05,18.07,18.17,19.77,19.58,18.83,20.00,19.27,19.65,19.36,18.06,18.47,18.80,18.14,17.06,17.97,17.86,17.48,16.22,16.75,15.88,14.53,15.64,16.24,14.88,15.07,15.60,15.92,15.73,16.14,16.93,16.36,16.37,17.29,17.60,18.52,18.45,19.64,18.93,17.86,19.00,19.65,18.21,17.68,19.32,19.08,17.94,18.22,19.58,19.35,19.52,18.53,18.03,17.79,18.11,18.43,18.03,17.82,17.64,17.26,16.18,15.32,15.35,16.84,16.26,15.52,16.43,16.85,16.29,16.18,16.84,17.03,17.08,17.71,18.40,18.07,18.71,19.19,18.12,18.66,19.76,18.78,18.37,19.20,19.65,18.72,18.45,19.35,19.59,18.56,18.89,18.26,18.33,17.70,17.57,17.65,16.66,16.31,15.55,16.44,15.81,16.94,17.15,16.03,16.59,17.48,17.07,16.46,17.21,17.77,17.32,17.32,17.84,17.69,17.69,18.37,18.91,19.51,18.72,18.39,19.27,19.35,18.30,18.19,19.04,18.36,17.85,18.17,18.69,17.63,17.27,17.67,17.41,16.79,16.34,16.79,15.54,15.76,14.54,14.91,15.45,15.97,16.90,17.10,16.24,17.02,17.66,17.12,17.15,17.85,17.93,17.76,18.49,17.43,16.89,17.95,17.40,17.89,18.74,18.39,19.58,19.37,20.19,19.42,18.45,19.46,19.73,18.60,18.50,19.72,19.37,18.14,18.77,19.68,18.64,19.24,17.99,17.79,17.13,18.10,18.35,17.12,17.32,17.88,17.50,17.11,17.75,18.56,17.31,17.42,17.87,18.09,17.39,17.88,17.65,16.46,17.28,16.78,16.63,16.09,16.09,16.71,17.23,15.96,17.11,16.48,16.90,17.70,17.56,17.19,17.49,17.00,17.74,19.05,18.30,18.96,19.44,19.46,20.81,19.98,18.70,20.04,20.27,18.79,18.75,20.49,19.61,18.39,19.43,20.12,19.10,18.80,19.71,19.75,18.71,18.53,19.72,19.00,19.06,18.45,18.34,17.68,17.91,18.70,17.67,16.77,17.68,18.55,17.04,16.68,18.33,17.59,16.67,17.00,18.02,17.34,17.20,18.22,18.95,17.67,18.64,19.74,20.25,19.54,19.94,20.48,20.26,19.12,20.11,20.39,19.50,19.21,20.21,19.73,18.94,19.35,20.01,19.41,19.01,19.15,18.25,18.18,17.31,17.75,18.78,17.65,17.06,19.04,18.51,17.03,17.98,19.27,17.78,16.53,18.10,19.58,19.13,19.79,18.51,19.20,19.61,19.74,20.49,19.73,19.72,19.87,20.44,20.37,20.15,20.96,20.44,19.73,20.14,20.29,19.73,19.51,20.02,20.01,18.89,19.34,18.77,19.59,18.81,18.28,17.74,17.77,17.70,17.26,16.64,16.63,16.80,16.21,16.24,16.00,15.12,14.91,15.48,15.90,16.15,16.78,16.99,16.93,17.80,18.76,19.04,17.56,18.08,18.22,17.46,16.95,15.98,16.06,15.90,14.71,15.29,16.26,15.81,15.37,16.03,16.43,15.78,15.46,16.36,16.69,15.73,15.90,17.27,16.92,16.21,17.23,17.96,16.76,16.98,17.80,17.72,18.58,17.85,17.14,16.65,16.95,17.51,16.50,16.26,15.73,15.64,15.77,15.07,14.47,13.79,13.62,14.12,14.63,14.58,15.30,15.09,14.86,15.35,15.59,14.99,15.39,15.59,15.89,15.63,15.88,16.48,16.42,17.61,17.04,15.92,16.40,16.95,16.10,15.18,16.17,16.74,15.61,15.52,16.41,15.93,15.21,15.70,16.10,15.16,15.10,14.47,14.12,14.41,13.68,13.88,14.20,14.18,14.93,14.56,14.02,14.44,14.93,14.72,14.74,15.31,15.28,14.53,15.05,15.83,16.05,14.65,15.31,15.51,14.46,14.51,15.50,14.74,14.15,14.87,15.19,14.19,14.04,14.89,14.67,14.52,13.94,14.04,13.73,12.83,13.10,13.32,12.50,12.73,13.65,13.30,14.02,13.26,13.55,13.34,12.44,13.31,13.01,13.63,12.94,12.39,13.14,13.45,12.52,12.27,13.19,12.88,12.27,12.73,13.14,12.74,12.66,12.42,11.56,11.56,10.77,11.93,11.73,10.97,11.16,11.44,10.78,10.44,10.68,11.18,12.17,11.57,11.55,11.95,11.97,11.84,10.87,11.53,11.82,10.71,10.80,11.61,11.26,10.49,10.90,11.68,10.69,10.44,11.20,11.38,11.04,10.08,10.20,9.72,9.60,9.95,9.82,9.04,9.52,9.91,9.34,8.95,9.82,9.75,8.96,8.90,9.24,9.22,8.85,8.51,8.75,8.83,9.06,9.01,9.16,9.34,9.31,9.77,9.59,8.83,9.50,9.60,8.87,8.44,9.26,9.09,8.28,8.56,9.45,8.80,8.12,8.98,9.52,8.80,8.00,8.22,8.03,8.57,8.28,7.87,8.68,8.49,7.77,8.07,8.52,8.13,7.68,7.86,8.26,7.62,7.53,7.89,7.85,7.54,7.43,7.99,8.11,8.31,8.47,8.00,8.55,8.50,7.75,7.68,8.23,7.51,7.12,7.61,7.74,7.04,6.93,7.80,7.58,6.76,7.43,8.05,7.45,7.30,6.52,6.91,6.94,6.90,7.44,7.46,6.56,6.83,7.08,6.68,6.20,6.79,6.58,6.04,6.02,6.79,6.44,5.70,5.68,6.29,6.00,5.27,5.82,6.42,5.61,5.55,6.36,6.84,7.07,6.67,7.08,6.99,6.16,6.07,6.86,6.25,5.20,5.74,6.00,5.14,4.77,4.70,5.13,5.31,6.02,6.01,5.62,5.00,5.63,5.13,4.84,5.56,5.18,4.81,4.02,4.43,4.97,4.29,3.84,4.51,4.92,4.11,4.18,4.86,4.92,4.87,4.78,4.09,4.61,4.41,3.39,3.80,4.49,4.13,3.54,4.20,4.53,3.89,4.49,3.68,4.06,4.30,4.98,5.43,5.96,6.92,7.01,5.53,4.55,4.14,3.87,3.18,3.84,3.73,3.98,3.23,2.96,3.29,3.21,2.38,2.52,3.25,2.91,3.25,3.11,2.25,2.52,3.16,2.78,2.22,3.08,3.46,2.80,2.96,3.88,3.95,3.44,4.29,4.84,5.59,6.18,5.85,6.79,6.34,5.75,5.03,4.77,5.18,4.92,4.09,4.24,4.19,3.72,3.14,3.41,3.18,2.49,2.62,2.80,1.95,1.92,2.39,1.99,2.46,1.72,1.56,1.47,0.89,0.76,0.99,1.37,1.36,1.49,1.86,2.15,2.17,2.43,2.73,2.85,3.09,3.39,3.60,3.85,4.02,4.17,4.44,4.71,4.92,5.61,5.69,5.86,6.09,6.52,6.65,7.00,7.17,7.55,7.98,9.06,9.67,11.48,11.91,18.40,18.25,17.49,17.20,18.54,17.69,18.68,18.19,16.98,17.36,18.04,16.55,15.56,16.60,16.06,15.03,14.15,14.53,13.15,13.86,13.10,14.09,14.00,14.12,14.27,14.80,14.93,14.62,15.14,15.51,14.79,15.44,15.19,15.89,16.68,16.58,15.78,16.26,15.85,17.00,16.71,18.11,17.83,17.02,18.87,18.86,17.23,18.92,18.88,16.80,17.65,15.91,17.01,15.94,16.52,16.26,15.71,17.18,17.12,15.80,17.03,16.56,17.70,17.75,18.78,17.66,17.01,17.44,17.64,16.43,17.32,16.69,15.95,15.25,14.15,13.43,13.81,12.90,13.21,12.40,12.99,12.48,13.08,13.86,13.50,14.72,14.60,13.65,15.29,15.13,15.18,16.82,16.35,17.29,17.29,16.63,16.45,16.69,17.28,15.89,15.51,16.31,15.97,15.56,15.76,15.15,14.55,14.42,14.55,14.22,13.07,13.43,13.80,12.94,12.25,13.02,13.34,11.87,12.02,12.84,12.60,11.56,12.50,12.60,11.78,12.29,12.78,12.59,12.32,13.04,13.75,13.45,13.22,14.27,14.78,14.50,14.30,14.56,14.80,13.49,13.19,13.68,12.62,13.00,13.57,14.18,14.01,14.61,13.65,14.63,15.09,14.75,15.62,15.45,15.94,15.65,16.57,16.18,16.67,15.99,15.34,16.35,15.49,17.02,16.38,17.38,17.71,17.46,16.79,17.55,16.60,17.01,17.81,17.99,17.27,17.88,18.45,17.38,18.08,16.94,17.53,18.12,17.20,17.07,17.76,17.34,16.83,16.89,17.39,16.65,16.39,16.46,16.50,17.31,16.48,16.76,15.82,16.05,14.56,15.24,14.01,14.93,15.09,15.11,15.82,16.23,16.39,16.28,17.45,16.71,17.04,18.21,17.53,17.56,17.77,18.04,17.79,17.44,17.58,17.05,17.43,17.29,18.06,18.83,19.09,18.45,18.17,16.77,17.10,17.01,15.72,15.67,16.45,15.96,15.15,15.07,15.40,14.71,14.38,15.07,16.12,16.77,16.64,17.12,16.95,17.48,17.56,16.77,16.42,16.42,15.10,15.18,14.12,14.22,13.11,13.28,12.04,12.16,11.79,11.12,11.03,12.22,12.59,12.59,13.37,13.16,13.69,13.14,14.01,15.09,14.31,15.51,14.77,16.28,15.24,16.20,15.98,16.71,15.59,16.16,14.34,15.63,14.65,15.42,14.48,15.03,15.69,14.75,15.08,15.20,16.81,16.89,16.21,17.22,18.46,17.85,18.03,16.90,16.60,16.97,15.75,15.27,14.55,14.71,14.49,14.73,14.87,15.69,15.78,15.34,16.67,15.51,16.16,15.53,15.58,14.77,14.60,14.31,13.60,13.07,13.36,13.99,13.19,13.91,13.48,14.59,13.98,15.42,15.54,15.90,16.23,15.34,16.30,16.06,15.46,16.42,14.86,15.85,14.95,16.15,15.67],[26.76,25.35,24.86,24.60,24.92,25.72,26.29,27.02,27.30,26.74,26.82,27.68,27.60,27.07,28.13,28.00,27.72,27.15,27.17,27.35,26.45,26.56,26.52,26.26,25.12,25.96,25.71,24.78,24.25,25.16,25.27,23.99,24.21,25.00,24.70,25.45,25.53,24.70,26.13,26.03,25.91,27.51,26.61,28.15,27.60,28.09,28.06,28.73,29.24,28.94,29.51,29.26,29.00,28.60,28.05,26.91,27.62,26.26,27.28,26.41,27.50,26.96,28.14,27.54,26.94,26.64,26.71,26.07,25.62,25.93,27.06,27.33,27.05,27.62,27.00,27.78,26.85,28.01,27.66,28.35,28.28,28.77,28.84,28.29,29.18,29.25,29.62,29.01,28.65,29.34,29.49,28.79,28.79,29.52,29.88,29.86,29.90,29.87,29.58,29.38,29.44,28.80,28.94,29.32,28.94,28.44,28.90,29.13,28.61,28.49,27.90,27.65,27.94,27.40,28.06,27.37,28.13,27.47,28.12,28.24,27.99,28.22,28.70,28.39,28.94,28.36,28.15,28.68,29.03,28.60,28.31,28.99,29.01,28.48,28.60,29.26,29.23,29.03,29.53,29.68,29.30,29.62,29.17,29.16,29.19,28.75,28.49,27.96,28.20,27.85,27.78,27.10,27.79,27.57,27.28,26.97,26.85,26.54,26.22,26.12,25.76,24.66,24.41,24.62,23.27,23.03,24.74,25.12,24.34,24.98,26.16,25.92,25.60,26.72,26.88,26.57,26.11,25.14,24.95,24.77,23.58,23.56,22.84,23.02,21.98,23.55,23.99,21.99,22.94,24.49,25.19,26.05,27.37,27.09,26.29,26.38,25.07,25.18,22.46,23.84,23.66,24.14,24.71,23.58,21.60,22.48,21.07,22.22,21.46,21.80,22.99,23.77,25.30,24.12,24.49,23.44,22.68,23.66,21.67,23.66,23.65,21.50,21.44,22.69,22.14,20.43,21.30,22.01,20.90,19.87,21.03,21.23,20.30,20.57,20.35,19.70,19.56,19.96,19.38,20.07,19.98,20.79,20.51,21.58,20.92,21.15,19.75,20.33,21.06,20.26,20.05,21.04,21.25,20.41,21.06,22.36,23.65,24.62,23.41,23.82,24.35,23.16,22.29,21.03,21.74,22.47,23.10,21.66,21.35,21.61,21.10,22.10,21.62,21.65,22.13,22.98,23.52,23.05,23.92,22.64,22.52,21.53,22.07,22.08,22.05,21.25,21.58,21.87,21.45,21.13,21.15,21.93,21.32,21.79,20.92,20.77,20.49,20.63,20.40,20.41,20.44,21.10,20.28,21.33,20.90,22.23,21.66,19.91,20.99,21.35,20.66,20.02,20.94,20.75,20.02,20.43,20.99,20.82,21.12,20.75,20.73,20.34,19.56,19.76,19.93,19.70,19.38,20.34,20.56,20.98,21.81,21.90,22.84,22.43,22.77,22.22,23.12,21.23,20.14,20.51,20.43,19.89,20.94,20.10,21.74,21.49,22.94,22.66,22.79,23.79,21.42,20.92,23.66,23.08,21.03,22.41,24.20,22.96,21.86,23.37,24.87,25.73,24.41,25.59,25.29,25.93,24.30,23.56,24.29,23.96,22.00,20.61,22.40,19.92,19.50,19.14,18.87,17.97,18.92,18.38,18.73,20.17,19.79,19.44,20.95,21.62,21.25,21.65,23.22,24.64,25.37,25.62,25.03,25.43,23.30,24.84,24.91,22.41,21.72,19.85,20.19,21.38,20.15,19.02,20.29,20.64,18.78,19.07,20.85,21.35,22.00,23.10,22.28,21.92,20.73,20.28,19.57,18.23,19.06,19.25,17.94,17.22,18.06,16.94,15.85,16.56,16.36,14.74,14.05,13.34,14.06,12.97,13.70,13.33,13.66,13.16,13.63,13.95,15.15,15.07,15.76,15.20,15.71,16.73,16.52,16.18,17.62,18.56,18.03,19.25,19.42,18.66,19.03,16.97,17.88,18.79,16.96,16.13,18.14,17.41,15.69,16.74,18.22,16.59,15.59,17.71,17.90,16.61,16.70,15.09,13.91,13.46,12.06,11.81,12.07,11.80,14.13,13.80,15.68,14.77,15.94,15.67,16.68,17.16,16.10,16.76,18.51,17.26,16.81,18.38,19.18,17.92,18.01,20.05,19.73,18.62,20.17,19.21,19.86,19.43,17.80,18.32,19.06,18.05,16.66,17.74,17.75,17.53,16.07,16.47,15.48,14.12,15.14,15.83,14.12,14.44,15.34,15.45,15.60,16.07,16.67,16.08,16.24,17.17,17.26,18.65,18.40,19.93,18.86,17.76,18.92,19.78,18.06,17.48,19.31,19.23,17.75,18.05,19.77,19.39,19.78,18.47,18.07,17.46,17.96,18.67,17.81,17.71,17.76,16.87,15.80,15.02,14.94,16.45,15.80,15.15,15.96,16.41,15.88,15.97,16.60,16.80,16.93,17.46,18.33,17.84,18.81,19.23,17.72,18.48,19.68,18.61,18.13,19.07,19.63,18.69,18.36,19.41,19.84,18.66,19.08,18.07,18.50,17.70,17.38,17.56,16.38,15.92,15.27,16.12,15.53,16.67,16.76,15.72,16.23,17.16,16.65,16.16,16.90,17.29,16.91,17.08,17.33,17.39,17.53,18.28,18.90,19.53,18.51,18.36,19.23,19.23,18.05,18.03,18.97,18.10,17.46,17.92,18.55,17.27,17.01,17.53,17.34,16.62,16.31,16.53,15.33,15.51,14.44,14.73,15.29,15.67,16.54,16.76,15.87,16.61,17.35,16.67,16.62,17.57,17.74,17.40,18.25,17.27,16.55,17.60,17.13,17.54,18.50,18.17,19.51,19.39,20.47,19.33,18.51,19.57,19.96,18.49,18.40,19.65,19.29,17.95,18.62,19.59,18.47,19.34,17.91,17.84,17.06,17.92,18.17,16.93,17.03,17.81,17.33,16.70,17.52,18.38,16.90,17.01,17.82,18.01,17.11,17.78,17.34,15.98,16.88,16.12,16.19,15.53,15.41,16.07,16.72,15.69,16.80,15.94,16.63,17.31,17.46,16.77,17.30,16.88,17.60,18.71,18.36,18.78,19.57,19.52,20.98,20.02,18.57,20.15,20.42,18.90,18.66,20.43,19.66,18.32,19.38,20.22,18.92,18.67,19.69,19.87,18.55,18.47,19.77,18.86,19.10,18.37,18.15,17.50,17.66,18.52,17.62,16.49,17.60,18.64,16.79,16.37,18.15,17.62,16.41,16.91,18.22,17.39,17.13,18.18,19.07,17.69,18.71,20.05,20.37,19.64,20.19,20.99,20.44,19.17,20.21,20.74,19.61,19.28,20.61,20.18,18.91,19.54,20.30,19.59,19.07,19.36,18.27,18.25,17.16,17.86,19.05,17.71,17.10,19.20,18.73,17.09,18.09,19.45,17.93,16.32,18.17,19.62,19.29,20.03,18.58,19.56,20.17,19.90,20.89,20.10,19.64,20.10,20.95,20.61,20.39,21.52,20.69,19.93,20.41,20.81,19.68,19.60,20.55,20.43,18.99,19.55,18.87,20.17,19.19,18.62,17.82,17.91,18.06,17.29,16.60,16.85,16.98,16.27,16.05,15.97,14.93,14.79,15.50,15.90,16.20,16.89,17.05,17.07,17.95,18.97,19.48,17.78,18.37,18.66,17.86,17.21,16.33,16.28,16.05,14.59,15.30,16.73,15.99,15.45,16.75,16.75,15.93,15.69,16.83,17.32,15.97,16.00,17.89,17.28,16.59,17.39,18.43,16.87,17.11,18.22,18.10,18.91,18.03,17.28,16.67,16.92,17.60,16.45,16.11,15.39,15.39,15.71,14.88,14.06,13.51,13.21,14.05,14.63,14.65,15.38,14.91,14.81,15.55,15.74,15.20,15.75,15.83,16.02,15.71,16.35,16.72,16.52,18.03,17.27,16.00,16.56,17.08,16.28,15.30,16.26,16.90,15.63,15.53,16.60,15.88,15.00,15.53,16.00,14.84,14.76,14.28,13.76,14.09,13.34,13.61,13.98,14.11,14.96,14.53,14.12,14.71,14.93,14.75,14.99,15.40,15.28,14.82,15.37,16.20,16.37,14.93,15.60,15.71,14.56,14.83,15.60,14.75,14.27,15.04,15.21,14.11,13.95,14.92,14.56,14.23,13.53,13.95,13.53,12.46,12.80,13.20,12.67,12.74,13.72,13.51,14.17,13.21,13.85,13.66,12.71,13.59,13.30,13.89,13.28,12.64,13.27,13.53,12.69,12.45,13.34,12.73,12.24,12.63,12.90,12.54,12.23,12.09,11.28,11.46,10.82,11.86,11.74,11.18,11.39,11.69,11.06,10.82,11.09,11.64,12.55,11.84,12.02,12.43,12.27,12.21,11.20,11.87,12.20,11.15,11.15,11.72,11.42,10.88,11.25,11.76,10.79,10.64,10.96,11.19,10.68,9.92,10.01,9.73,9.69,10.06,10.00,9.31,9.74,10.22,9.65,9.23,10.00,10.14,9.25,9.08,9.48,9.47,8.76,8.53,8.79,9.14,9.36,9.38,9.49,9.71,9.54,10.25,9.86,9.25,9.73,9.74,9.02,8.51,9.22,9.24,8.28,8.44,9.14,8.62,7.87,8.54,8.99,8.26,7.56,7.85,7.85,8.26,8.06,7.82,8.53,8.34,7.58,8.00,8.53,7.98,7.58,8.16,8.39,7.59,7.67,8.13,7.97,7.51,7.69,8.26,8.24,8.30,8.41,8.03,8.39,8.38,7.69,7.43,7.89,7.43,6.83,7.21,7.35,6.71,6.45,7.20,7.08,6.22,6.70,7.27,6.78,6.43,5.82,6.33,6.44,6.65,7.10,7.18,6.35,6.79,6.93,6.39,5.91,6.70,6.46,5.83,6.01,6.72,6.23,5.65,5.59,6.09,5.68,5.08,5.52,5.88,5.17,5.12,5.78,6.03,6.31,5.71,6.08,6.14,5.48,5.37,5.94,5.64,4.79,5.17,5.51,4.79,4.43,4.55,4.89,5.19,5.75,5.66,5.60,4.81,5.32,4.88,4.77,5.48,4.98,4.81,3.97,4.42,4.83,4.18,3.84,4.45,4.67,3.99,4.11,4.75,4.67,4.66,4.40,3.74,3.95,4.04,3.30,3.35,3.98,3.94,3.35,3.86,4.25,3.80,4.39,3.49,3.91,4.29,5.17,5.55,6.21,7.04,6.77,5.61,4.54,4.04,3.95,3.12,3.74,3.75,3.90,3.30,2.93,3.45,3.26,2.44,2.74,3.24,2.84,3.20,2.87,2.09,2.08,2.80,2.68,2.12,2.62,3.11,2.74,2.55,3.27,3.51,3.16,3.73,4.53,5.06,5.73,5.37,6.54,5.84,5.11,4.49,4.12,4.78,4.58,3.60,3.65,3.95,3.39,2.86,3.21,3.21,2.39,2.49,2.79,2.18,1.99,2.47,2.24,2.64,1.92,1.68,1.71,1.33,0.88,0.77,0.97,1.22,1.39,1.45,1.67,1.99,2.14,2.26,2.46,2.71,2.85,3.08,3.44,3.44,3.58,3.83,4.18,4.28,4.75,4.99,5.19,5.31,5.70,5.97,6.21,6.36,6.76,7.30,8.18,8.82,10.48,10.85,17.99,18.21,17.20,16.78,18.15,17.18,18.40,17.77,16.26,16.62,17.77,15.95,14.93,16.26,15.84,14.69,14.01,14.46,13.00,13.76,13.05,14.11,13.95,13.95,14.29,14.80,14.82,14.42,15.10,15.51,14.78,15.33,15.18,15.78,16.86,16.60,15.87,16.38,15.47,17.03,16.55,18.45,18.02,16.97,18.70,18.55,17.36,19.02,19.19,16.96,17.77,15.85,16.91,15.92,16.37,16.27,15.80,17.20,17.15,16.00,17.02,16.52,17.61,17.89,19.11,17.73,17.25,17.44,18.02,16.52,17.58,16.97,15.67,15.18,13.97,13.31,13.45,12.68,13.01,11.99,12.85,12.64,12.90,13.73,13.32,14.35,14.20,13.67,15.23,14.96,15.24,16.73,16.12,17.23,17.20,16.64,16.43,16.70,17.24,15.76,15.52,16.04,15.82,15.33,15.50,14.82,14.45,13.98,14.30,14.10,13.10,13.12,13.62,13.12,12.43,12.68,13.05,12.15,11.91,12.65,12.46,11.46,12.26,12.53,11.77,12.32,12.65,12.70,12.36,12.96,13.73,13.57,13.35,14.32,14.77,14.73,14.45,14.69,14.95,13.39,13.40,13.56,12.87,13.03,13.64,14.12,13.95,14.41,13.83,14.81,15.10,14.57,15.70,15.52,16.08,15.83,16.76,16.46,17.11,16.22,15.53,16.52,15.70,17.23,16.80,17.80,18.05,17.70,16.96,17.75,16.86,17.50,18.05,18.54,17.44,18.26,18.88,17.70,18.45,17.38,18.01,18.55,17.53,17.46,18.31,17.80,17.12,17.36,17.87,16.91,16.67,16.75,16.74,17.64,16.85,16.89,15.88,16.15,14.62,15.17,14.04,14.98,15.19,15.15,15.71,16.39,16.40,16.32,17.47,16.89,17.15,18.51,17.97,17.57,17.97,18.25,17.99,17.59,17.60,17.31,17.48,17.39,18.05,18.61,18.89,18.24,18.02,16.58,16.68,16.79,15.62,15.65,16.31,15.97,15.08,15.20,15.51,14.78,14.30,15.25,16.16,16.90,16.71,17.28,17.28,17.72,17.82,17.05,16.44,16.46,15.08,15.33,14.10,14.30,13.29,13.28,11.99,12.23,11.98,11.32,11.07,12.34,12.79,12.51,13.60,12.97,13.74,13.34,14.28,15.10,14.55,15.73,14.91,16.51,15.58,16.35,15.86,16.85,15.77,16.34,14.27,15.48,14.47,15.18,14.24,14.74,15.60,14.40,14.84,14.93,16.65,16.77,15.90,17.11,18.38,17.67,17.84,16.71,16.55,16.71,15.43,14.97,14.18,14.42,14.17,14.50,14.86,15.52,15.52,15.27,16.40,14.99,15.54,15.31,15.26,14.60,14.52,14.15,13.40,12.58,12.92,13.54,12.93,13.42,13.08,14.33,13.65,15.21,15.46,16.11,16.46,15.53,16.53,16.19,15.44,16.53,15.01,16.20,15.11,16.48,16.35],[26.43,25.33,24.75,24.51,24.91,25.47,26.18,26.93,27.35,26.73,26.66,27.67,27.60,26.96,28.15,28.18,27.83,27.09,27.27,27.59,26.45,26.42,26.52,26.26,24.98,25.85,25.67,24.74,24.09,25.12,25.29,23.99,24.11,24.99,24.66,25.34,25.42,24.62,25.98,25.94,25.85,27.50,26.65,28.11,27.52,27.92,27.91,28.64,29.17,28.90,29.45,29.13,28.99,28.54,28.17,26.84,27.71,26.28,27.33,26.39,27.42,26.93,28.10,27.54,26.78,26.52,26.65,25.99,25.70,25.85,27.04,27.32,27.09,27.67,26.97,28.00,26.87,28.21,27.73,28.49,28.30,28.89,28.80,28.50,29.17,29.37,29.81,29.20,28.97,29.62,29.63,29.00,29.05,29.61,29.89,29.82,29.83,29.84,29.69,29.46,29.51,28.84,29.11,29.38,28.90,28.59,28.99,29.15,28.46,28.47,27.97,27.67,28.13,27.44,28.24,27.32,28.23,27.48,28.23,28.28,27.94,28.27,28.82,28.53,29.04,28.48,28.20,28.69,29.08,28.79,28.48,29.13,29.23,28.70,28.78,29.44,29.49,29.21,29.60,29.74,29.44,29.63,29.17,29.21,29.24,28.74,28.71,27.99,28.32,27.88,27.96,27.05,27.83,27.57,27.37,27.06,26.71,26.66,26.06,26.07,25.58,24.50,24.31,24.40,23.16,22.94,24.60,24.93,24.05,24.74,25.94,25.61,25.51,26.66,26.88,26.63,26.06,25.16,24.71,24.82,23.73,23.29,22.75,22.96,21.90,23.51,23.80,21.86,22.67,24.17,24.98,25.87,27.11,26.89,26.13,26.20,24.82,24.97,22.38,23.80,23.59,23.94,24.52,23.50,21.53,22.39,21.00,22.17,21.38,21.70,22.90,23.76,25.22,24.08,24.51,23.33,22.68,23.56,21.43,23.51,23.63,21.50,21.36,22.72,22.16,20.34,21.34,22.07,20.80,19.83,21.05,21.34,20.27,20.59,20.31,19.49,19.38,19.62,19.10,19.82,19.71,20.62,20.40,21.58,20.70,20.85,19.44,20.08,20.78,19.98,19.86,20.89,21.10,20.25,21.00,22.36,23.73,24.65,23.40,23.80,24.43,23.22,22.38,20.87,21.73,22.31,23.16,21.73,21.20,21.38,20.89,21.98,21.47,21.51,22.05,22.89,23.59,22.88,23.86,22.53,22.42,21.21,21.92,22.01,21.66,20.85,21.29,21.50,21.09,20.92,20.86,21.76,21.30,21.89,20.93,20.66,20.30,20.27,20.16,20.40,20.19,20.76,19.98,21.13,20.65,22.06,21.48,19.58,20.91,21.21,20.33,19.80,20.86,20.58,19.79,20.36,20.80,20.71,21.05,20.90,20.75,20.05,19.33,19.49,19.70,19.45,19.13,20.04,20.27,20.79,21.81,21.71,22.75,22.20,22.60,22.10,22.99,21.10,20.07,20.28,20.30,19.72,20.68,19.87,21.51,21.32,22.78,22.51,22.54,23.30,21.27,20.63,23.25,22.79,20.92,22.06,23.98,22.73,21.31,22.99,24.62,25.58,24.00,25.35,25.00,25.63,23.92,23.39,23.82,23.49,21.63,20.42,21.89,19.35,19.08,18.85,18.85,17.74,18.67,17.99,18.38,19.80,19.43,19.05,20.45,21.34,20.83,21.23,22.87,24.47,24.98,25.40,24.64,25.04,22.80,24.48,24.47,21.81,21.05,19.31,19.61,20.62,19.54,18.52,19.51,20.12,18.12,18.54,20.16,21.04,21.72,22.92,21.95,21.54,20.35,19.78,19.03,17.61,18.24,18.38,17.21,16.54,17.27,16.26,15.07,15.96,15.83,14.34,13.84,13.05,13.54,12.32,13.24,12.72,13.24,12.58,12.86,13.48,14.30,14.56,15.10,14.54,15.04,16.01,15.81,15.64,16.86,17.69,17.39,18.68,18.79,18.10,18.48,16.31,17.48,18.27,16.46,15.80,17.57,16.90,15.29,16.37,17.47,16.07,15.31,17.19,17.23,16.20,16.17,14.73,13.47,12.82,11.55,11.19,11.42,11.34,13.52,13.55,15.16,14.42,15.56,15.26,16.18,16.64,15.75,16.27,17.70,16.57,16.35,17.76,18.35,17.31,17.42,19.03,18.89,17.96,19.38,18.53,19.00,18.56,17.29,17.69,18.15,17.24,16.24,17.00,16.99,16.76,15.42,15.62,14.63,13.30,14.56,15.33,13.73,14.07,14.96,15.20,14.95,15.61,16.23,15.70,15.69,16.58,16.76,17.78,17.67,18.92,18.17,17.24,18.20,18.80,17.40,16.97,18.43,18.35,17.12,17.49,18.76,18.49,18.75,17.78,17.15,16.82,17.37,17.55,17.19,16.98,16.75,16.15,14.97,14.05,14.18,15.91,15.17,14.40,15.56,15.94,15.33,15.43,16.06,16.18,16.29,16.96,17.70,17.35,17.91,18.36,17.27,17.58,18.81,17.74,17.36,18.19,18.62,17.79,17.44,18.48,18.74,17.85,18.06,17.40,17.53,16.86,16.62,16.68,15.68,15.20,14.38,15.36,14.80,15.85,16.02,15.05,15.53,16.49,15.99,15.65,16.35,16.71,16.37,16.41,16.94,16.89,16.92,17.55,18.14,18.53,17.76,17.66,18.25,18.41,17.36,17.33,17.90,17.33,16.87,17.13,17.47,16.61,16.42,16.64,16.38,15.72,15.20,15.61,14.46,14.71,13.53,13.85,14.50,14.91,15.83,16.03,15.29,15.87,16.76,16.12,16.11,16.95,17.04,16.81,17.55,16.50,15.90,17.10,16.49,17.05,17.78,17.56,18.58,18.46,19.33,18.35,17.71,18.55,18.77,17.67,17.57,18.53,18.18,17.07,17.69,18.47,17.50,18.13,16.88,16.74,16.03,16.97,17.08,16.06,16.33,16.94,16.48,16.07,16.88,17.51,16.34,16.56,16.98,17.13,16.53,17.12,16.81,15.71,16.33,15.79,15.80,15.13,15.15,15.73,16.36,15.16,16.24,15.66,16.25,16.91,16.82,16.27,16.59,16.32,16.97,17.97,17.52,18.09,18.69,18.75,20.09,19.14,17.82,19.23,19.48,18.06,17.91,19.57,18.72,17.60,18.53,19.15,18.11,17.79,18.84,18.71,17.64,17.70,18.78,17.87,18.05,17.37,17.17,16.52,16.85,17.58,16.65,15.73,16.79,17.62,16.13,15.74,17.40,16.80,15.88,16.23,17.28,16.71,16.43,17.39,18.11,17.04,17.93,19.17,19.63,18.74,19.27,19.94,19.44,18.28,19.42,19.73,18.63,18.59,19.60,18.88,18.12,18.69,19.28,18.49,18.21,18.48,17.59,17.44,16.46,16.99,18.10,16.91,16.44,18.33,17.94,16.50,17.39,18.63,17.15,15.96,17.47,18.95,18.43,19.32,17.83,18.66,19.04,18.89,20.04,19.06,18.96,19.31,19.98,19.80,19.62,20.48,19.83,19.00,19.59,19.86,19.15,18.86,19.56,19.49,18.22,18.83,18.02,18.83,17.97,17.52,17.06,16.92,16.93,16.53,15.90,16.12,16.31,15.64,15.47,15.33,14.28,14.25,14.88,15.15,15.56,16.18,16.24,16.25,17.07,17.97,18.26,16.78,17.34,17.76,17.03,16.17,15.44,15.42,15.34,14.20,14.86,15.82,15.36,14.99,15.73,15.98,15.34,15.03,15.72,16.31,15.27,15.34,16.63,16.27,15.70,16.43,17.24,15.88,16.21,17.10,16.89,17.59,16.96,16.25,15.81,15.91,16.50,15.55,15.35,14.68,14.85,15.01,14.23,13.58,12.91,12.81,13.45,13.93,14.04,14.72,14.35,14.23,14.64,14.94,14.37,14.76,15.03,15.20,14.74,15.21,15.74,15.67,16.85,16.13,15.12,15.36,16.00,15.44,14.47,15.07,15.86,14.88,14.75,15.55,15.08,14.49,14.62,15.09,14.09,13.59,13.27,12.84,13.29,12.69,13.14,13.47,13.63,14.31,13.89,13.40,13.88,14.14,13.95,14.16,14.61,14.53,13.84,14.29,15.12,15.22,13.84,14.44,14.88,13.77,13.61,14.47,14.07,13.47,13.82,14.17,13.39,13.21,13.80,13.71,13.41,13.10,13.48,12.82,11.97,12.51,12.58,11.91,12.17,13.00,12.71,13.43,12.58,12.85,12.59,12.08,12.69,12.26,12.79,12.44,11.87,12.33,12.81,11.96,11.70,12.43,12.06,11.74,11.68,12.07,11.61,11.61,11.65,10.63,10.75,10.07,11.36,10.99,10.47,10.74,10.94,10.24,9.95,10.45,10.87,11.85,11.22,11.27,11.61,11.48,11.36,10.58,10.97,11.23,10.38,10.38,10.82,10.63,10.18,10.28,10.82,10.03,9.74,10.29,10.44,9.94,9.19,9.48,8.89,8.77,9.28,9.12,8.61,8.81,9.39,8.79,8.53,9.43,9.34,8.58,8.68,9.03,8.95,8.60,8.27,8.69,8.63,8.65,8.80,8.74,9.12,8.79,9.44,9.16,8.43,8.89,9.04,8.34,7.96,8.41,8.30,7.69,7.77,8.34,8.03,7.29,7.88,8.31,7.71,6.96,7.32,7.35,7.88,7.61,7.19,8.11,7.79,6.92,7.49,7.89,7.38,7.00,7.53,7.65,7.02,7.00,7.58,7.45,7.00,7.10,7.80,7.81,7.90,8.08,7.48,7.81,7.85,7.20,6.87,7.32,6.98,6.37,6.72,6.78,6.30,6.01,6.72,6.64,5.85,6.43,6.82,6.48,6.19,5.48,6.02,6.14,6.19,6.61,6.69,5.90,6.28,6.40,5.92,5.50,6.24,5.96,5.30,5.54,6.28,5.79,5.12,5.25,5.63,5.13,4.63,5.17,5.55,4.80,4.82,5.67,5.95,6.13,5.57,5.95,5.95,5.22,5.14,5.72,5.22,4.55,4.81,5.15,4.47,4.20,4.41,4.59,4.76,5.16,5.13,4.98,4.41,4.94,4.47,4.44,4.96,4.50,4.62,3.83,4.27,4.46,3.93,3.58,4.25,4.17,3.70,3.95,4.44,4.40,4.52,4.09,3.64,3.80,3.74,3.07,3.18,3.72,3.64,3.25,3.56,3.81,3.48,3.97,3.22,3.50,3.90,4.55,5.20,5.72,6.51,6.49,5.28,4.28,3.64,3.58,2.86,3.47,3.61,3.64,3.00,2.82,3.22,3.07,2.28,2.57,3.07,2.50,2.86,2.58,2.03,1.82,2.44,2.30,1.85,2.20,2.75,2.44,2.11,2.90,3.14,2.71,3.34,3.98,4.47,5.03,4.76,5.72,5.16,4.42,3.93,3.55,4.05,3.85,3.08,3.20,3.30,2.86,2.36,2.79,2.69,1.99,2.21,2.54,1.87,2.02,2.63,2.17,2.79,2.12,1.86,1.62,1.36,1.27,0.91,0.77,0.91,1.29,1.31,1.25,1.53,1.92,1.94,1.97,2.36,2.51,2.58,2.85,3.05,3.17,3.27,3.62,3.87,4.12,4.37,4.72,5.01,5.23,5.55,5.79,6.08,6.32,7.00,7.94,8.60,10.23,10.35,17.96,17.89,16.86,16.55,17.88,17.00,18.09,17.51,16.30,16.80,17.39,15.60,14.92,15.92,15.27,14.43,13.72,14.12,12.59,13.10,12.31,13.16,13.07,12.97,13.23,13.72,14.01,13.51,14.29,14.86,14.12,14.80,14.54,15.23,16.27,16.17,15.09,15.78,15.00,16.44,16.13,17.71,17.40,16.52,18.41,18.42,16.89,18.68,18.67,16.45,17.26,15.41,16.43,15.34,15.89,15.79,15.29,16.87,16.89,15.60,16.61,16.07,17.27,17.50,18.76,17.41,16.78,17.09,17.40,16.01,17.01,16.32,15.10,14.60,13.31,12.63,12.92,12.15,12.30,11.41,12.19,11.69,12.51,13.30,13.12,14.23,14.22,13.48,14.94,14.60,14.48,15.86,15.81,16.83,16.80,15.98,15.86,16.36,16.79,15.22,15.19,15.71,15.26,14.88,14.86,14.39,13.90,13.52,13.74,13.36,12.57,12.49,12.98,12.33,11.64,12.08,12.43,11.16,11.20,11.95,11.85,10.85,11.56,11.75,11.24,11.60,11.92,11.77,11.60,12.10,12.73,12.71,12.48,13.34,13.74,13.74,13.58,13.78,13.99,12.71,12.76,12.94,12.12,12.48,12.97,13.76,13.61,13.97,13.11,14.00,14.40,13.98,14.92,14.82,15.33,15.06,16.03,15.82,16.39,15.44,14.75,15.81,15.07,16.48,16.28,17.26,17.48,17.19,16.32,17.02,16.15,16.74,17.37,17.77,16.90,17.57,18.17,17.00,17.80,16.47,17.16,17.74,16.69,16.60,17.30,17.02,16.32,16.38,16.93,16.15,15.98,16.00,15.94,16.60,15.72,15.82,14.88,15.20,13.65,14.31,13.36,14.33,14.48,14.40,14.99,15.56,15.68,15.64,16.63,16.31,16.60,17.78,17.18,16.99,17.24,17.68,17.33,16.86,16.97,16.53,16.89,16.89,17.59,18.21,18.48,18.00,17.69,16.26,16.24,16.33,14.95,14.84,15.66,15.17,14.50,14.64,14.79,14.33,13.71,14.51,15.25,15.87,15.99,16.31,16.30,16.93,16.83,16.02,15.56,15.67,14.03,14.35,13.39,13.55,12.60,12.84,11.39,11.56,11.44,10.87,10.67,12.01,12.17,12.25,12.83,12.39,12.91,12.71,13.54,14.45,13.60,14.74,13.88,15.55,14.46,15.49,15.05,15.89,14.87,15.55,13.37,14.73,13.60,14.51,13.67,14.09,14.98,14.03,14.33,14.48,16.37,16.30,15.87,16.79,17.99,17.17,17.54,16.53,16.08,16.45,15.11,14.48,13.73,13.97,13.89,13.99,14.24,15.09,15.06,14.78,16.06,15.04,15.78,15.52,15.20,14.26,14.11,13.71,13.20,12.40,12.45,12.92,12.37,12.77,12.67,13.57,12.99,14.54,14.63,15.36,15.66,14.74,15.67,15.31,14.59,15.68,14.11,15.27,14.33,15.39,15.51],[26.51,25.20,24.66,24.42,24.86,25.28,26.11,26.88,27.20,26.52,26.37,27.46,27.41,26.72,27.93,27.95,27.58,26.81,27.00,27.29,26.15,26.12,26.36,25.92,24.76,25.55,25.57,24.45,24.06,24.92,25.14,23.81,24.00,24.89,24.61,25.18,25.15,24.44,25.64,25.75,25.62,27.25,26.32,27.84,27.23,27.67,27.77,28.42,29.02,28.80,29.28,28.99,28.78,28.38,28.03,26.66,27.52,26.13,27.12,26.25,27.23,26.85,27.92,27.45,26.64,26.27,26.61,26.02,25.62,25.74,26.91,27.23,26.89,27.46,26.81,27.70,26.71,27.97,27.57,28.33,28.07,28.74,28.66,28.38,29.02,29.18,29.56,29.01,28.80,29.35,29.50,28.83,28.83,29.38,29.67,29.66,29.76,29.69,29.54,29.29,29.33,28.67,28.94,29.17,28.74,28.31,28.82,28.99,28.38,28.27,27.74,27.50,27.94,27.21,28.10,27.11,28.09,27.22,28.04,28.19,27.89,28.11,28.57,28.22,28.82,28.34,28.10,28.43,28.94,28.61,28.27,28.89,29.04,28.53,28.59,29.18,29.21,28.97,29.41,29.59,29.24,29.50,29.03,28.97,28.99,28.52,28.34,27.70,28.13,27.70,27.74,26.89,27.73,27.25,27.24,26.83,26.47,26.53,26.09,25.90,25.24,24.54,24.23,24.27,23.22,22.93,24.41,24.72,23.90,24.55,25.61,25.42,25.32,26.48,26.62,26.52,25.89,25.11,24.79,24.83,23.77,23.15,22.59,22.76,21.59,23.22,23.41,21.72,22.55,23.99,24.70,25.46,26.84,26.61,25.80,25.88,24.60,24.60,22.20,23.55,23.41,23.64,24.20,23.08,21.25,22.15,20.68,21.89,21.22,21.46,22.86,23.59,25.08,23.94,24.37,23.08,22.52,23.17,21.19,23.19,23.41,21.29,21.20,22.58,21.98,19.99,21.10,21.93,20.62,19.59,21.01,21.34,20.18,20.60,20.37,19.33,19.05,19.33,18.70,19.47,19.46,20.43,20.48,21.38,20.43,20.58,19.17,19.85,20.53,19.67,19.53,20.53,20.76,19.91,20.64,21.99,23.37,24.28,23.19,23.52,24.24,23.10,22.18,20.65,21.70,21.93,22.91,21.52,20.86,21.17,20.59,21.73,21.32,21.49,22.22,22.85,23.82,22.91,23.78,22.52,22.58,21.12,21.95,22.06,21.53,20.68,21.58,21.52,20.88,20.93,21.19,21.91,21.55,21.94,20.92,20.52,19.86,20.05,19.71,20.35,19.90,20.60,19.94,21.06,20.52,22.12,21.50,19.45,20.78,21.17,20.15,19.59,20.83,20.53,19.67,20.26,20.99,20.79,21.24,21.15,20.98,19.90,19.23,19.30,19.17,19.18,18.74,19.91,20.13,20.68,21.68,21.61,22.66,22.11,22.46,21.93,22.87,20.94,20.04,20.14,20.14,19.27,20.38,19.51,21.17,20.88,22.57,22.05,22.15,22.89,20.98,20.29,22.78,22.45,20.60,21.49,23.59,22.46,21.00,22.34,24.30,25.17,23.53,24.92,24.70,25.21,23.46,23.00,23.28,23.14,21.09,19.97,21.34,18.83,18.64,18.42,18.50,17.32,18.44,17.59,18.01,19.33,19.09,18.64,19.95,20.80,20.46,20.74,22.33,24.16,24.79,24.95,24.38,24.56,22.47,24.13,24.04,21.53,20.73,18.87,19.15,20.25,19.08,18.11,19.07,19.68,17.73,18.25,19.97,20.87,21.53,22.59,21.78,21.28,20.31,19.54,18.78,17.40,17.72,17.95,17.16,16.12,16.65,15.97,14.72,15.32,15.22,13.80,13.37,12.62,13.13,11.99,12.93,12.51,13.13,12.34,12.67,13.62,14.40,14.33,14.76,14.13,14.85,15.79,15.59,15.31,16.77,17.47,17.10,18.33,18.62,18.00,18.45,16.37,17.22,18.08,16.34,15.61,17.27,16.78,15.13,16.23,17.36,15.80,14.97,17.09,16.96,15.82,15.76,14.30,12.86,12.59,11.09,10.77,11.05,11.02,13.03,13.06,14.52,13.74,14.91,14.66,15.74,16.10,15.03,15.74,17.07,15.91,15.59,17.15,17.75,16.62,16.89,18.54,18.57,17.55,19.08,18.18,18.66,18.28,16.88,17.22,17.81,16.83,15.82,16.64,16.73,16.50,15.18,15.33,14.37,12.83,14.25,14.99,13.39,13.68,14.44,14.69,14.41,14.82,15.61,15.15,15.16,16.03,16.27,17.23,17.07,18.51,17.58,16.68,17.66,18.43,16.87,16.38,17.96,17.90,16.69,17.12,18.44,18.27,18.50,17.36,16.82,16.46,16.95,17.28,16.74,16.58,16.47,15.96,14.73,13.95,13.89,15.54,14.90,14.05,15.14,15.51,14.88,14.90,15.56,15.83,15.75,16.31,17.08,16.98,17.41,17.82,16.88,17.29,18.44,17.41,17.00,17.83,18.25,17.35,17.09,18.15,18.53,17.54,17.95,17.09,17.35,16.56,16.33,16.55,15.66,15.11,14.41,15.21,14.60,15.59,15.76,14.78,15.29,16.15,15.73,15.26,15.96,16.43,16.05,16.05,16.65,16.70,16.59,17.07,17.69,18.11,17.33,17.33,17.94,18.03,17.17,17.07,17.54,17.13,16.65,16.91,17.20,16.43,16.14,16.37,16.17,15.37,15.13,15.48,14.41,14.54,13.35,13.81,14.32,14.65,15.59,15.78,14.93,15.51,16.51,15.80,15.83,16.72,16.91,16.64,17.25,16.19,15.76,16.97,16.26,16.80,17.31,17.25,18.11,18.01,18.95,17.96,17.36,18.20,18.40,17.36,17.33,18.17,17.82,16.90,17.42,18.25,17.30,18.06,16.69,16.64,15.89,16.76,16.90,15.87,16.07,16.69,16.29,15.73,16.74,17.27,16.05,16.35,16.76,16.84,16.36,17.06,16.69,15.62,16.18,15.74,15.53,14.98,15.00,15.47,16.19,14.71,15.85,15.20,15.66,16.37,16.32,15.81,16.17,15.99,16.63,17.64,17.02,17.67,18.24,18.30,19.72,18.58,17.48,18.87,18.98,17.65,17.58,19.14,18.32,17.30,18.17,18.75,17.72,17.42,18.47,18.33,17.35,17.32,18.59,17.59,17.92,17.20,17.04,16.31,16.69,17.38,16.44,15.54,16.50,17.35,15.78,15.54,17.19,16.58,15.62,15.90,17.09,16.35,16.08,17.03,17.75,16.69,17.51,18.79,19.20,18.28,18.79,19.49,19.00,17.98,18.99,19.21,18.24,18.20,19.11,18.43,17.81,18.24,18.85,18.20,17.87,18.09,17.17,16.92,16.13,16.66,17.61,16.50,16.14,17.89,17.40,16.16,16.99,18.26,16.83,15.73,17.12,18.71,18.20,19.12,17.75,18.66,19.15,18.95,19.99,18.99,18.96,19.01,19.55,19.44,19.24,20.16,19.35,18.53,19.15,19.29,18.82,18.30,18.96,18.95,17.79,18.27,17.62,18.38,17.56,17.14,16.71,16.53,16.45,16.08,15.47,15.66,15.77,15.19,15.05,14.99,13.99,13.94,14.59,14.95,15.16,15.87,15.96,15.82,16.58,17.56,17.93,16.51,17.12,17.59,16.97,16.13,15.57,15.26,15.08,13.92,14.60,15.33,14.90,14.52,15.08,15.47,14.77,14.55,15.24,15.57,14.83,14.97,16.19,15.90,15.28,15.93,16.75,15.54,15.82,16.76,16.54,17.34,16.68,15.93,15.53,15.60,16.24,15.33,15.05,14.42,14.52,14.80,14.01,13.32,12.58,12.63,13.28,13.61,13.56,14.22,14.02,13.86,14.18,14.61,14.04,14.35,14.65,14.87,14.46,14.75,15.52,15.36,16.44,15.82,14.75,15.22,15.91,15.15,14.18,14.92,15.53,14.50,14.42,15.08,14.74,14.16,14.38,14.85,13.88,13.28,12.99,12.85,13.07,12.41,12.80,13.03,13.24,13.99,13.65,13.00,13.48,13.89,13.63,13.69,14.26,14.18,13.48,13.87,14.66,14.84,13.53,14.15,14.58,13.53,13.33,14.15,13.79,13.11,13.51,14.01,13.18,12.93,13.63,13.48,13.22,12.81,13.15,12.50,11.48,11.98,12.26,11.46,11.70,12.64,12.25,13.16,12.26,12.43,12.09,11.70,12.37,12.03,12.65,12.00,11.44,12.11,12.57,11.54,11.27,12.21,11.87,11.42,11.42,11.86,11.41,11.37,11.36,10.28,10.35,9.70,10.88,10.49,10.01,10.25,10.51,9.85,9.54,10.03,10.59,11.41,10.68,10.96,11.32,11.04,11.13,10.33,10.81,10.98,9.94,10.11,10.61,10.30,9.69,9.98,10.54,9.63,9.40,10.05,10.07,9.63,8.93,9.12,8.60,8.44,8.93,8.79,8.20,8.51,8.93,8.50,8.15,9.09,9.05,8.33,8.44,8.91,8.83,8.76,8.26,8.71,8.46,8.48,8.61,8.53,8.92,8.73,9.31,8.96,8.17,8.69,8.77,8.06,7.74,8.16,8.05,7.42,7.57,8.07,7.75,7.01,7.78,8.08,7.60,6.81,7.18,7.25,7.81,7.45,6.92,7.89,7.59,6.72,7.22,7.73,7.25,6.78,7.22,7.40,6.81,6.84,7.44,7.31,6.79,7.00,7.62,7.76,7.97,8.04,7.43,7.81,7.74,6.95,6.81,7.18,6.67,6.14,6.57,6.58,6.09,5.76,6.54,6.41,5.57,6.15,6.68,6.26,5.96,5.33,5.69,5.99,6.00,6.36,6.54,5.70,5.97,6.32,5.78,5.29,6.04,5.83,5.10,5.35,6.02,5.68,4.94,5.06,5.54,4.98,4.45,5.10,5.44,4.64,4.67,5.51,5.84,5.92,5.36,5.77,5.75,5.01,4.91,5.49,5.03,4.35,4.65,4.90,4.23,4.02,4.21,4.35,4.68,4.99,4.98,4.86,4.27,4.73,4.33,4.24,4.75,4.39,4.49,3.55,4.12,4.37,3.68,3.42,4.15,4.14,3.51,3.75,4.34,4.22,4.30,3.95,3.55,3.70,3.67,2.92,3.00,3.57,3.46,2.92,3.33,3.67,3.31,3.74,2.98,3.24,3.69,4.41,5.06,5.54,6.52,6.45,5.05,4.09,3.34,3.13,2.66,3.13,3.28,3.34,2.77,2.53,3.01,2.81,2.09,2.38,2.89,2.43,2.87,2.64,1.92,1.93,2.40,2.23,1.71,2.16,2.56,2.23,2.02,2.66,2.86,2.45,3.07,3.71,4.33,4.70,4.39,5.26,4.74,4.07,3.68,3.32,3.74,3.60,2.89,2.92,2.96,2.65,2.10,2.41,2.42,1.78,1.83,2.27,1.62,1.64,2.26,2.09,2.65,2.11,2.05,1.81,1.30,1.34,1.22,0.88,0.77,0.93,1.22,1.18,1.20,1.56,1.75,1.73,1.91,2.27,2.41,2.47,2.70,2.91,2.98,3.21,3.49,3.88,3.94,4.22,4.61,4.86,5.05,5.36,5.77,6.08,6.61,7.54,8.19,9.63,9.93,18.03,17.73,16.77,16.51,17.84,16.90,18.06,17.37,16.37,16.76,17.25,15.72,14.98,15.81,15.17,14.26,13.43,13.84,12.33,12.84,12.03,12.85,12.92,12.53,12.75,13.31,13.65,13.11,13.79,14.29,13.51,14.28,13.95,14.71,15.69,15.55,14.58,15.16,14.61,15.88,15.67,17.16,16.89,16.10,17.93,17.91,16.40,18.03,17.97,15.99,16.80,15.00,16.14,14.98,15.59,15.52,14.86,16.64,16.77,15.32,16.46,15.79,17.20,17.11,18.34,17.29,16.38,16.77,16.89,15.55,16.36,15.72,14.76,14.08,12.96,12.23,12.62,11.74,11.85,11.09,11.85,11.31,12.14,12.97,12.87,14.10,14.21,13.11,14.84,14.50,14.27,15.86,15.68,16.88,16.55,15.84,15.74,16.35,16.76,15.19,15.23,15.90,15.18,14.85,14.79,14.32,13.75,13.36,13.48,13.07,12.26,12.26,12.79,11.93,11.12,11.85,12.14,10.76,10.80,11.65,11.43,10.41,11.34,11.40,10.87,11.27,11.51,11.34,11.23,11.77,12.42,12.31,12.09,13.04,13.38,13.37,13.27,13.36,13.57,12.26,12.32,12.53,11.68,12.12,12.57,13.40,13.30,13.91,12.75,13.56,14.03,13.60,14.57,14.33,14.93,14.74,15.64,15.48,15.87,15.16,14.46,15.50,14.90,16.28,16.06,16.76,17.03,16.87,16.11,16.68,15.97,16.53,17.05,17.41,16.59,17.16,17.71,16.64,17.33,16.16,16.74,17.22,16.33,16.13,16.84,16.61,15.95,15.94,16.42,15.79,15.57,15.51,15.46,16.19,15.28,15.43,14.49,14.79,13.34,14.13,13.10,14.03,14.15,14.42,14.79,15.24,15.58,15.44,16.27,16.03,16.44,17.39,16.69,16.69,16.76,17.24,16.95,16.47,16.69,16.20,16.73,16.78,17.50,18.17,18.38,17.87,17.52,16.16,16.19,16.31,14.85,14.74,15.49,15.06,14.44,14.34,14.58,14.11,13.52,14.13,14.82,15.46,15.68,16.04,15.75,16.55,16.48,15.62,15.19,15.27,13.71,14.03,13.09,13.20,12.29,12.41,11.31,11.32,11.13,10.81,10.52,11.96,11.91,12.06,12.74,12.20,12.65,12.59,13.31,14.27,13.31,14.36,13.56,15.11,14.08,15.11,14.64,15.44,14.34,15.02,12.92,14.10,13.10,13.93,13.25,13.88,14.50,13.68,13.96,14.08,16.10,16.02,15.58,16.48,17.68,16.97,17.34,16.27,15.72,16.12,14.77,14.16,13.47,13.58,13.51,13.49,13.90,14.87,14.93,14.48,15.94,14.96,15.70,15.50,15.07,13.83,13.68,13.33,12.58,12.16,12.10,12.52,12.02,12.50,12.25,13.30,12.59,13.97,14.04,14.76,15.13,14.31,15.35,14.79,14.19,15.42,13.76,14.90,14.20,15.19,15.03],[26.63,25.14,24.77,24.39,24.91,25.26,26.27,26.68,27.13,26.34,26.31,27.46,27.29,26.64,27.77,27.71,27.20,26.75,26.75,26.98,26.06,26.06,26.05,25.85,24.69,25.42,25.42,24.31,24.01,24.78,24.97,23.67,23.78,24.55,24.24,24.99,24.81,24.24,25.44,25.53,25.45,27.01,26.10,27.68,27.09,27.60,27.78,28.48,29.01,28.66,29.24,28.98,28.63,28.18,27.79,26.40,27.19,25.84,26.83,26.13,27.00,26.63,27.72,27.22,26.61,26.27,26.46,25.83,25.28,25.51,26.71,27.07,26.68,27.22,26.69,27.42,26.46,27.74,27.37,28.17,27.97,28.58,28.62,28.10,28.97,29.06,29.45,28.86,28.44,29.20,29.27,28.56,28.44,29.28,29.67,29.67,29.68,29.60,29.37,29.12,29.15,28.41,28.56,29.05,28.58,28.12,28.61,28.85,28.26,28.09,27.62,27.37,27.71,27.00,27.76,26.86,27.86,27.12,28.04,28.13,27.76,28.03,28.47,28.14,28.74,28.23,27.94,28.41,28.82,28.45,28.03,28.80,28.82,28.22,28.43,29.07,28.92,28.71,29.28,29.48,29.09,29.39,28.92,28.85,28.88,28.39,28.21,27.60,27.93,27.57,27.62,26.73,27.70,27.27,26.97,26.58,26.28,26.36,25.88,25.66,25.25,24.46,24.13,24.27,23.02,22.83,24.35,24.69,24.02,24.61,25.50,25.52,25.34,26.37,26.52,26.25,25.91,25.08,24.65,24.76,23.70,23.36,22.61,22.82,21.53,23.13,23.28,21.65,22.53,23.90,24.73,25.69,26.96,26.64,25.88,25.88,24.50,24.53,22.01,23.37,23.23,23.67,24.18,23.15,21.07,22.09,20.48,21.76,20.93,21.29,22.74,23.46,25.14,23.81,24.22,23.03,22.26,23.15,21.04,23.06,23.27,21.03,20.82,22.23,21.69,19.71,20.78,21.49,20.25,19.32,20.60,20.89,19.80,20.35,19.85,19.05,18.82,19.16,18.58,19.33,19.38,20.30,20.42,21.36,20.37,20.68,18.95,19.65,20.32,19.44,19.40,20.35,20.56,19.81,20.52,21.67,23.04,23.88,22.91,23.37,23.89,22.75,21.89,20.51,21.43,21.83,22.69,21.28,20.95,21.07,20.74,21.77,21.29,21.46,22.08,22.86,23.63,22.87,23.78,22.53,22.46,21.24,21.82,21.88,21.67,20.96,21.35,21.44,20.97,20.89,21.12,21.92,21.23,21.61,20.53,20.32,19.75,20.04,19.82,20.07,19.88,20.53,19.93,20.88,20.41,21.97,21.44,19.36,20.69,21.09,20.34,19.53,20.63,20.52,19.56,20.16,20.79,20.55,20.81,20.59,20.50,19.59,18.93,19.11,19.27,19.21,18.75,19.72,20.12,20.65,21.74,21.56,22.67,22.24,22.52,22.01,22.84,21.08,19.70,19.83,19.79,19.01,20.33,19.35,21.17,20.88,22.51,22.12,22.23,22.99,21.04,20.20,22.90,22.54,20.52,21.64,23.59,22.45,21.20,22.54,24.23,25.05,23.56,24.91,24.51,25.20,23.39,22.87,23.53,23.28,21.15,19.87,21.38,18.85,18.66,18.28,18.19,17.29,18.17,17.43,17.91,19.35,19.01,18.58,19.97,20.95,20.47,20.74,22.39,23.90,24.47,24.76,24.18,24.42,22.29,24.02,24.00,21.54,20.73,18.90,19.00,20.44,19.10,17.90,19.23,19.66,17.64,18.06,19.92,20.75,21.27,22.30,21.70,21.17,20.17,19.36,18.65,17.18,17.63,17.85,17.04,16.03,16.69,15.92,14.72,15.39,15.10,13.55,12.71,12.00,12.92,11.84,12.75,12.54,12.78,12.28,12.56,13.21,14.37,14.10,15.07,14.09,14.80,15.96,15.69,15.21,16.80,17.64,16.88,18.26,18.66,17.93,18.30,16.23,17.36,17.94,16.01,15.32,17.19,16.28,14.61,15.88,17.01,15.39,14.56,16.74,16.56,15.47,15.47,14.05,12.51,12.51,10.72,10.72,11.15,10.63,12.94,12.41,14.46,13.44,14.64,14.36,15.41,15.85,14.92,15.49,17.02,15.88,15.53,17.10,17.83,16.59,16.83,18.69,18.61,17.46,19.11,18.16,18.79,18.27,16.70,17.25,17.99,16.84,15.65,16.72,16.87,16.81,15.38,15.41,14.37,12.75,13.99,14.81,12.98,13.21,14.15,14.42,13.98,14.68,15.48,14.73,14.87,15.83,16.16,17.15,17.02,18.43,17.46,16.49,17.78,18.47,16.79,16.34,18.14,18.03,16.65,17.04,18.60,18.47,18.78,17.50,16.88,16.54,17.15,17.63,16.97,16.86,16.83,15.92,14.83,13.78,13.69,15.37,14.74,13.85,14.88,15.41,14.61,14.49,15.37,15.57,15.70,16.32,17.09,16.90,17.54,17.96,16.81,17.39,18.47,17.46,17.22,17.98,18.49,17.66,17.36,18.42,18.87,17.86,18.22,17.28,17.67,16.89,16.62,16.71,15.78,15.17,14.34,15.29,14.49,15.78,15.92,14.76,15.15,16.31,15.84,15.02,15.82,16.48,16.08,15.93,16.54,16.65,16.62,17.11,17.77,18.23,17.38,17.34,17.96,18.04,17.17,17.10,17.90,17.18,16.73,17.15,17.62,16.51,16.26,16.68,16.53,15.74,15.47,15.78,14.51,14.63,13.49,13.97,14.37,14.70,15.79,15.94,14.79,15.70,16.60,15.89,15.74,16.64,16.91,16.51,17.40,16.21,15.70,16.83,16.30,16.69,17.32,17.16,18.29,18.26,19.04,18.14,17.46,18.38,18.56,17.48,17.41,18.50,18.10,17.07,17.64,18.56,17.65,18.19,17.04,17.02,16.16,17.09,17.31,16.06,16.21,16.92,16.46,15.69,16.75,17.40,15.99,16.14,16.97,17.09,16.27,16.95,16.65,15.30,16.15,15.31,15.21,14.60,14.46,15.15,15.80,14.30,15.62,14.70,15.43,16.28,16.21,15.84,16.19,15.87,16.65,17.81,17.15,17.97,18.49,18.62,19.76,18.91,17.67,19.24,19.31,17.85,17.77,19.36,18.56,17.38,18.46,19.05,17.88,17.46,18.61,18.63,17.57,17.46,18.69,17.76,18.09,17.25,17.22,16.54,16.64,17.51,16.54,15.50,16.59,17.57,15.81,15.48,17.29,16.62,15.40,15.92,17.30,16.44,16.15,17.27,18.21,16.91,17.77,19.13,19.48,18.71,19.24,19.72,19.32,18.23,19.27,19.53,18.64,18.29,19.40,18.81,17.78,18.40,19.08,18.41,17.99,18.18,17.03,17.28,16.12,16.97,17.91,16.70,16.20,18.33,17.79,16.22,17.32,18.70,17.17,15.58,17.40,18.91,18.55,19.25,17.95,18.95,19.51,19.14,19.98,19.38,19.16,19.28,19.87,19.84,19.69,20.40,19.79,18.98,19.52,19.69,18.79,18.60,19.40,19.32,18.05,18.38,17.85,18.74,17.79,17.45,16.89,16.84,16.98,16.47,15.67,15.89,16.07,15.40,15.21,15.13,13.94,13.84,14.67,15.00,15.26,16.01,16.17,16.06,17.13,18.25,18.45,16.90,17.37,18.00,16.85,16.39,15.57,15.36,15.34,13.84,14.57,15.62,15.19,14.59,15.52,15.95,15.02,14.80,15.77,16.17,15.17,15.16,16.66,16.28,15.71,16.36,17.14,15.88,16.08,17.12,16.96,17.57,16.91,16.20,15.65,15.85,16.36,15.52,15.22,14.41,14.49,14.84,14.03,13.14,12.33,12.30,13.28,13.65,13.55,14.48,14.08,13.91,14.56,14.82,14.43,14.73,15.05,15.09,14.87,15.12,15.76,15.55,16.86,16.23,15.06,15.60,16.07,15.27,14.48,15.31,15.87,14.74,14.77,15.35,14.90,14.22,14.51,15.02,13.87,13.67,13.06,12.92,13.16,12.51,12.60,13.14,13.14,14.09,13.75,13.14,13.81,14.01,14.00,13.98,14.49,14.49,13.93,14.20,15.16,15.27,13.70,14.61,14.78,13.72,13.79,14.58,13.87,13.44,14.03,14.25,13.27,13.06,13.96,13.64,13.15,12.63,13.14,12.60,11.47,11.80,12.43,11.77,11.73,12.81,12.70,13.31,12.10,12.65,12.45,11.85,12.55,12.29,12.91,12.39,11.95,12.25,12.61,11.75,11.59,12.31,11.99,11.30,11.59,12.08,11.56,11.34,11.27,10.26,10.54,9.79,10.94,10.87,10.25,10.43,10.81,10.15,9.84,10.16,10.59,11.57,10.92,10.96,11.33,11.37,11.16,10.38,10.88,11.30,10.22,10.35,10.74,10.50,10.05,10.27,10.67,9.90,9.80,10.13,10.26,9.87,9.12,9.33,8.89,8.74,9.19,9.12,8.40,8.81,9.26,8.67,8.32,9.25,9.23,8.36,8.40,8.70,8.84,8.32,8.14,8.22,8.35,8.51,8.50,8.61,8.91,8.75,9.40,9.04,8.36,8.93,9.01,8.23,7.79,8.43,8.37,7.55,7.77,8.46,7.85,7.15,7.89,8.25,7.69,7.03,7.22,7.25,7.61,7.47,7.08,7.87,7.65,6.90,7.41,7.77,7.18,6.91,7.34,7.59,6.92,6.98,7.46,7.32,6.87,6.99,7.55,7.58,7.75,7.88,7.45,7.88,7.81,7.04,6.96,7.35,6.81,6.29,6.80,6.86,6.18,5.95,6.82,6.63,5.76,6.23,6.87,6.46,6.09,5.43,5.83,6.00,6.07,6.59,6.53,5.71,6.15,6.40,5.80,5.36,6.15,5.86,5.28,5.48,6.21,5.78,5.15,5.27,5.76,5.23,4.65,5.26,5.66,4.75,4.77,5.53,5.83,6.03,5.47,5.80,5.97,5.12,5.02,5.69,5.28,4.48,4.79,5.12,4.37,4.07,4.13,4.44,4.55,5.11,5.16,4.88,4.31,4.82,4.41,4.29,4.85,4.49,4.37,3.63,4.07,4.40,3.91,3.58,4.12,4.31,3.70,3.83,4.44,4.30,4.31,4.06,3.60,3.75,3.83,3.13,3.19,3.74,3.62,3.07,3.45,3.74,3.37,3.74,2.99,3.22,3.63,4.19,4.88,5.37,6.15,6.04,4.81,3.85,3.38,3.15,2.63,3.22,3.28,3.44,2.86,2.62,3.15,3.05,2.27,2.58,3.03,2.67,3.03,2.79,2.18,2.12,2.65,2.48,1.93,2.23,2.75,2.30,2.09,2.79,3.02,2.52,3.08,3.65,4.37,4.83,4.39,5.22,4.55,3.75,3.53,3.17,3.52,3.50,2.71,2.74,2.98,2.70,2.08,2.45,2.47,1.87,1.84,2.23,1.80,1.74,2.35,2.18,2.81,2.23,2.17,2.03,1.58,1.54,1.38,1.26,0.86,0.77,0.92,1.24,1.26,1.35,1.56,1.72,1.80,1.99,2.18,2.29,2.40,2.64,2.84,3.00,3.09,3.52,3.63,3.72,4.02,4.47,4.64,4.81,5.14,5.50,6.02,6.94,7.69,9.00,9.52,17.78,17.71,16.64,16.23,17.64,16.55,17.84,17.33,15.66,16.13,17.23,15.47,14.27,15.53,15.07,13.85,13.20,13.45,12.18,12.96,12.40,13.43,13.19,12.95,13.31,14.02,14.24,13.63,14.23,14.75,13.90,14.54,14.12,14.83,15.87,15.90,14.83,15.42,14.75,16.36,15.93,17.62,17.11,16.26,17.98,17.97,16.65,18.33,18.43,16.29,17.20,15.20,16.41,15.13,15.79,15.47,15.13,16.44,16.38,15.32,16.32,16.03,17.05,17.22,18.37,17.01,16.47,16.96,17.23,15.83,16.85,16.11,14.96,14.35,13.09,12.36,12.53,11.75,11.94,11.09,11.85,11.59,12.38,12.99,12.81,13.79,13.77,12.94,14.76,14.42,14.67,15.99,15.63,16.83,16.64,16.16,15.98,16.38,16.81,15.35,15.06,15.65,15.26,14.83,14.91,14.24,13.83,13.27,13.62,13.40,12.28,12.12,12.83,12.16,11.26,11.63,12.17,11.05,10.78,11.57,11.58,10.38,11.08,11.59,10.89,11.33,11.56,11.73,11.43,11.97,12.81,12.78,12.47,13.53,13.97,13.86,13.55,13.98,14.00,12.63,12.59,12.77,11.80,12.14,12.52,13.15,12.90,13.49,12.86,13.74,14.25,13.83,14.91,14.71,15.32,15.00,16.21,15.72,16.26,15.46,14.85,16.11,15.21,16.78,16.31,17.24,17.57,17.40,16.53,17.22,16.63,17.05,17.53,17.91,17.03,17.74,18.42,17.26,17.81,16.86,17.29,18.00,17.05,16.82,17.46,17.20,16.59,16.66,17.16,16.29,16.12,16.06,16.19,16.96,16.25,16.12,15.23,15.59,14.01,14.86,13.72,14.48,14.67,14.91,15.33,15.95,16.02,15.87,16.95,16.54,16.67,18.11,17.36,17.14,17.59,17.73,17.45,17.11,17.14,16.83,17.01,17.12,17.75,18.19,18.36,17.86,17.39,16.14,16.16,16.27,15.01,15.09,15.78,15.32,14.55,14.68,14.83,14.09,13.91,14.69,15.57,16.39,16.37,16.68,16.70,17.20,17.12,16.41,15.81,15.98,14.39,14.74,13.47,13.76,12.78,12.72,11.38,11.20,11.24,10.56,10.48,11.78,11.95,12.08,13.09,12.41,13.13,12.96,13.75,14.84,14.03,15.16,14.23,16.00,15.06,15.74,15.19,16.00,15.11,15.60,13.62,14.69,13.54,14.23,13.24,13.92,14.64,13.39,13.97,13.98,15.84,15.98,15.28,16.34,17.45,16.85,17.23,15.91,15.67,16.10,14.62,13.94,13.21,13.41,13.26,13.57,13.96,14.71,14.80,14.35,15.72,14.58,15.00,14.84,14.69,13.92,13.71,13.28,12.50,11.50,11.77,12.38,11.80,12.47,12.22,13.55,12.78,14.51,14.55,15.34,15.57,14.72,15.78,15.18,14.81,15.96,14.34,15.66,14.48,15.87,15.75],[26.60,25.02,24.59,24.22,24.66,25.14,26.01,26.69,27.06,26.47,26.23,27.40,27.30,26.57,27.82,27.79,27.40,26.75,26.83,27.15,26.05,26.03,26.13,25.90,24.68,25.51,25.43,24.38,23.95,24.78,25.02,23.74,23.75,24.83,24.41,25.11,25.08,24.35,25.77,25.71,25.54,27.32,26.20,27.88,27.26,27.79,27.77,28.42,29.01,28.75,29.29,28.95,28.69,28.34,27.89,26.49,27.49,25.99,27.16,26.22,27.36,26.82,27.96,27.43,26.66,26.42,26.55,25.84,25.36,25.55,26.86,27.14,26.88,27.48,26.74,27.66,26.53,27.86,27.42,28.20,27.98,28.64,28.63,28.17,28.97,29.11,29.50,28.91,28.60,29.40,29.38,28.71,28.81,29.43,29.71,29.70,29.70,29.70,29.51,29.30,29.30,28.67,28.84,29.25,28.84,28.28,28.83,29.03,28.45,28.35,27.83,27.45,27.83,27.10,27.89,26.99,27.94,27.12,27.94,28.02,27.88,28.07,28.59,28.28,28.80,28.24,28.10,28.50,28.92,28.48,28.23,28.91,28.89,28.38,28.57,29.22,29.21,28.94,29.42,29.57,29.24,29.49,29.04,29.05,29.16,28.63,28.38,27.70,28.07,27.62,27.69,26.78,27.63,27.22,27.19,26.86,26.29,26.35,25.97,25.80,25.12,24.19,24.05,24.12,23.01,22.82,24.31,24.60,23.96,24.54,25.59,25.37,25.28,26.37,26.59,26.37,25.81,24.96,24.55,24.71,23.52,23.22,22.54,22.69,21.58,23.21,23.47,21.48,22.51,24.04,24.70,25.60,26.91,26.69,25.83,25.85,24.57,24.64,21.98,23.40,23.26,23.61,24.22,23.18,21.18,22.08,20.66,21.81,21.03,21.43,22.69,23.56,25.01,23.86,24.24,23.14,22.36,23.35,21.19,23.25,23.43,21.17,21.07,22.41,21.83,19.96,20.90,21.72,20.38,19.47,20.66,21.04,20.03,20.36,20.03,19.12,18.96,19.33,18.73,19.45,19.49,20.28,20.13,21.31,20.41,20.67,19.03,19.70,20.51,19.62,19.46,20.47,20.74,19.90,20.63,22.02,23.39,24.34,23.16,23.61,24.15,22.97,22.02,20.63,21.44,22.04,22.92,21.35,20.89,21.08,20.66,21.63,21.20,21.27,21.69,22.57,23.36,22.62,23.62,22.45,22.39,20.81,21.73,21.63,21.48,20.63,21.27,21.40,20.86,20.72,20.85,21.73,21.22,21.53,20.65,20.32,20.03,19.99,19.89,19.92,19.86,20.42,19.76,20.79,20.41,21.81,21.32,19.33,20.70,20.93,20.18,19.51,20.57,20.31,19.57,20.27,20.66,20.48,20.97,20.75,20.40,19.63,19.04,19.17,19.33,19.23,18.79,19.59,19.86,20.52,21.56,21.53,22.60,22.00,22.49,21.98,22.95,21.00,19.78,19.95,19.92,19.36,20.48,19.55,21.27,20.97,22.53,22.05,22.11,22.95,20.91,20.16,23.09,22.57,20.49,21.69,23.68,22.48,21.16,22.66,24.25,25.08,23.62,24.85,24.71,25.37,23.60,23.00,23.59,23.26,21.22,19.87,21.18,18.70,18.63,18.29,18.21,17.14,18.19,17.31,17.66,19.24,18.87,18.39,19.88,20.82,20.34,20.63,22.34,23.90,24.58,24.87,24.28,24.67,22.46,23.96,24.14,21.50,20.71,18.73,19.08,20.38,18.96,17.92,19.05,19.61,17.46,17.72,19.74,20.43,21.24,22.12,21.51,21.00,19.91,19.24,18.48,16.81,17.53,17.82,16.35,15.74,16.52,15.52,14.34,15.32,15.14,13.51,12.72,11.98,12.72,11.77,12.68,12.28,12.86,12.16,12.63,13.15,14.16,13.85,14.45,13.76,14.32,15.48,15.28,14.92,16.24,17.26,16.81,18.13,18.29,17.45,17.87,15.62,16.88,17.57,15.71,14.96,16.64,15.86,14.24,15.53,16.65,15.25,14.43,16.37,16.43,15.44,15.39,13.89,12.59,12.39,10.66,10.61,10.95,10.47,12.79,12.52,14.41,13.52,14.73,14.49,15.40,15.83,14.92,15.49,17.07,15.75,15.48,17.06,17.85,16.51,16.82,18.65,18.48,17.32,18.84,18.03,18.50,17.92,16.73,17.14,17.57,16.63,15.70,16.52,16.51,16.27,14.84,15.09,13.90,12.47,13.90,14.87,12.69,13.19,14.33,14.57,14.05,14.88,15.62,14.97,14.98,15.95,16.19,17.22,17.05,18.55,17.57,16.61,17.66,18.48,16.76,16.48,18.06,17.94,16.69,17.01,18.54,18.29,18.63,17.53,16.82,16.49,17.14,17.49,16.79,16.58,16.62,15.82,14.51,13.48,13.43,15.40,14.59,13.54,14.93,15.39,14.63,14.62,15.55,15.59,15.73,16.46,17.29,16.88,17.51,18.00,16.79,17.27,18.51,17.42,17.03,17.92,18.42,17.51,17.19,18.28,18.72,17.74,18.10,17.13,17.64,16.67,16.36,16.43,15.28,14.81,14.07,14.95,14.33,15.46,15.63,14.65,15.09,16.09,15.63,15.08,15.88,16.29,15.95,15.89,16.49,16.50,16.51,17.04,17.53,18.00,17.19,17.10,17.75,17.94,16.99,16.84,17.56,17.11,16.44,16.74,17.23,16.25,16.07,16.41,16.30,15.48,14.86,15.25,13.88,14.51,13.40,13.67,14.15,14.62,15.59,15.72,14.77,15.51,16.29,15.53,15.45,16.41,16.58,16.31,17.08,16.06,15.56,16.64,16.13,16.53,17.20,17.04,17.98,17.94,18.83,17.88,17.16,18.11,18.28,17.20,17.04,18.10,17.77,16.73,17.18,18.21,17.14,17.97,16.69,16.55,15.77,16.64,16.75,15.66,15.94,16.57,16.02,15.38,16.42,17.08,15.71,15.93,16.55,16.64,15.95,16.76,16.44,15.14,15.97,15.13,15.23,14.41,14.42,15.07,15.87,14.41,15.65,14.86,15.54,16.30,16.21,15.75,16.16,15.95,16.53,17.51,17.11,17.65,18.33,18.45,19.63,18.67,17.41,18.84,18.91,17.63,17.41,19.11,18.18,17.12,18.06,18.67,17.51,17.12,18.28,18.13,17.12,17.06,18.23,17.24,17.51,16.79,16.58,15.99,16.26,17.11,16.14,15.09,16.27,17.23,15.30,15.18,16.88,16.31,15.13,15.64,16.94,16.24,15.92,16.97,17.91,16.65,17.52,18.80,19.14,18.28,19.02,19.60,18.94,17.85,18.87,19.30,18.21,18.01,19.15,18.41,17.49,18.15,18.72,18.05,17.57,17.78,17.11,16.76,15.73,16.49,17.77,16.41,15.92,17.91,17.62,15.98,16.96,18.26,16.90,15.46,17.15,18.50,18.11,19.19,17.69,18.67,19.14,18.88,20.04,18.97,18.71,18.99,19.76,19.60,19.38,20.33,19.44,18.64,19.21,19.48,18.41,18.34,19.12,18.96,17.65,18.27,17.43,18.42,17.56,17.08,16.52,16.44,16.66,16.01,15.39,15.70,15.83,15.08,14.79,14.73,13.58,13.51,14.37,14.63,15.00,15.74,15.71,15.72,16.62,17.70,18.11,16.56,17.18,17.77,17.13,16.00,15.42,15.17,15.06,13.76,14.41,15.51,14.99,14.39,15.29,15.74,14.85,14.62,15.42,15.91,14.96,15.08,16.40,16.04,15.29,16.04,16.79,15.53,15.71,16.71,16.55,17.06,16.50,15.64,15.18,15.21,16.02,15.14,14.80,14.01,14.15,14.53,13.54,12.99,12.13,12.04,12.92,13.45,13.36,14.38,13.78,13.66,14.30,14.65,14.07,14.49,14.77,14.89,14.47,14.90,15.45,15.23,16.45,15.76,14.71,14.78,15.50,14.98,14.05,14.57,15.38,14.33,14.24,14.81,14.48,13.86,14.01,14.54,13.33,12.82,12.44,12.31,12.73,11.87,12.42,12.76,12.99,13.87,13.40,12.86,13.69,13.80,13.49,13.66,14.19,14.04,13.40,13.84,14.79,14.93,13.33,14.11,14.33,13.27,13.19,13.97,13.44,12.87,13.43,13.77,12.81,12.64,13.22,13.19,12.69,12.32,12.87,12.24,11.30,11.65,12.04,11.40,11.48,12.48,12.27,12.95,12.00,12.35,12.27,11.58,12.19,11.86,12.50,11.94,11.40,11.86,12.26,11.42,11.20,11.85,11.57,11.10,11.08,11.50,10.73,10.90,10.93,9.95,10.12,9.46,10.65,10.49,9.95,10.18,10.47,9.77,9.62,10.04,10.56,11.45,10.73,10.83,11.29,11.07,10.93,10.02,10.46,10.84,9.93,9.89,10.28,10.13,9.63,9.75,10.26,9.50,9.35,9.54,9.75,9.19,8.58,8.83,8.38,8.25,8.76,8.62,8.01,8.40,8.88,8.39,8.04,8.97,8.91,8.16,8.36,8.78,8.77,8.34,8.07,8.32,8.30,8.27,8.43,8.33,8.63,8.43,8.99,8.67,8.04,8.48,8.51,7.82,7.39,7.84,7.85,7.13,7.18,7.69,7.29,6.63,7.17,7.54,6.98,6.27,6.64,6.76,7.23,7.14,6.77,7.46,7.23,6.50,7.06,7.34,6.86,6.58,7.13,7.20,6.58,6.71,7.15,6.98,6.54,6.74,7.38,7.39,7.41,7.49,7.07,7.30,7.19,6.62,6.39,6.70,6.39,5.81,6.14,6.18,5.62,5.47,6.08,5.94,5.23,5.66,6.11,5.75,5.53,4.89,5.31,5.39,5.55,5.98,6.03,5.38,5.87,5.88,5.32,5.07,5.67,5.49,4.93,5.13,5.76,5.41,4.91,4.95,5.29,4.92,4.40,4.87,5.15,4.43,4.46,5.14,5.44,5.62,5.02,5.35,5.31,4.72,4.56,5.05,4.75,4.07,4.35,4.67,4.07,3.70,3.86,4.05,4.23,4.66,4.61,4.57,3.97,4.49,4.11,4.07,4.68,4.30,4.30,3.64,4.08,4.27,3.75,3.55,4.05,4.13,3.56,3.78,4.32,4.27,4.35,3.97,3.54,3.63,3.59,3.02,2.96,3.44,3.43,2.87,3.18,3.47,3.19,3.60,2.84,3.17,3.70,4.38,5.09,5.64,6.44,6.28,5.04,4.05,3.42,3.35,2.75,3.27,3.39,3.41,2.88,2.79,3.17,2.94,2.36,2.82,3.12,2.74,3.08,2.79,2.32,2.03,2.48,2.37,1.79,1.96,2.44,2.18,1.82,2.34,2.65,2.28,2.71,3.33,3.85,4.37,4.09,5.08,4.44,3.59,3.16,2.95,3.39,3.22,2.52,2.73,3.00,2.54,2.03,2.43,2.46,1.91,2.05,2.40,2.06,1.93,2.59,2.47,2.98,2.54,2.33,2.23,1.85,1.71,1.56,1.37,1.14,0.87,0.76,0.91,1.18,1.29,1.30,1.42,1.71,1.86,1.92,2.14,2.30,2.38,2.59,2.89,3.03,3.21,3.45,3.62,3.83,4.16,4.59,4.81,5.03,5.41,6.10,6.90,7.64,9.20,9.31,17.52,17.61,16.42,15.92,17.50,16.43,17.79,17.15,15.42,16.08,17.20,15.29,14.32,15.50,14.89,13.87,13.09,13.67,11.99,12.80,11.99,12.87,12.63,12.50,12.90,13.53,13.65,13.11,14.09,14.65,13.74,14.49,14.12,14.81,15.97,15.75,14.67,15.41,14.56,16.27,15.75,17.60,17.13,16.15,17.94,17.85,16.55,18.24,18.33,16.17,16.99,15.09,16.18,15.03,15.63,15.49,15.04,16.52,16.58,15.43,16.36,15.81,17.01,17.16,18.50,16.98,16.42,16.75,17.25,15.75,16.77,16.14,14.74,14.25,12.86,12.26,12.27,11.53,11.67,10.73,11.66,11.19,11.98,12.52,12.45,13.54,13.41,12.86,14.31,13.97,13.99,15.52,15.28,16.55,16.51,15.62,15.44,15.86,16.24,14.67,14.72,15.15,14.68,14.31,14.33,13.78,13.34,12.92,13.12,12.76,11.94,11.78,12.18,11.85,11.06,11.23,11.77,10.84,10.71,11.27,11.36,10.29,10.88,11.30,10.69,11.23,11.35,11.19,11.11,11.69,12.29,12.36,12.22,13.02,13.35,13.55,13.43,13.67,13.80,12.29,12.51,12.60,11.78,12.18,12.48,13.17,13.07,13.60,12.82,13.87,14.20,13.71,14.81,14.55,15.28,14.98,15.96,15.68,16.26,15.34,14.53,15.71,14.96,16.47,16.10,17.11,17.29,16.91,16.24,16.97,16.15,16.74,17.16,17.70,16.72,17.48,17.94,16.96,17.54,16.58,17.11,17.59,16.72,16.60,17.35,16.88,16.37,16.45,16.83,16.03,15.87,15.88,15.87,16.62,15.72,15.71,14.67,15.12,13.40,14.32,13.26,14.07,14.34,14.51,14.84,15.45,15.59,15.46,16.61,16.16,16.44,17.72,17.12,16.84,17.18,17.49,16.99,16.78,16.63,16.44,16.65,16.75,17.23,17.80,18.09,17.46,17.28,15.86,15.67,15.98,14.69,14.66,15.34,14.93,14.22,14.52,14.52,14.07,13.50,14.42,15.07,15.93,15.95,16.13,16.28,16.86,16.66,16.03,15.43,15.62,13.89,14.37,13.20,13.53,12.58,12.54,11.13,11.13,11.09,10.68,10.73,11.71,11.91,11.84,12.82,12.07,12.75,12.62,13.45,14.31,13.52,14.66,13.59,15.53,14.49,15.33,14.84,15.79,14.76,15.25,13.23,14.43,13.20,14.13,13.11,13.71,14.50,13.36,13.78,13.92,15.81,15.83,15.31,16.48,17.38,16.58,17.03,15.95,15.66,15.93,14.57,14.02,13.05,13.24,13.28,13.34,13.71,14.60,14.40,14.13,15.43,14.32,14.65,14.42,14.52,13.50,13.45,13.05,12.46,11.74,11.65,12.29,11.74,12.11,12.00,13.17,12.31,14.19,14.34,15.19,15.57,14.58,15.61,15.08,14.40,15.58,13.93,15.27,14.28,15.45,15.58],[26.33,25.07,24.54,24.07,24.46,24.82,25.76,26.58,26.97,26.19,25.95,27.34,27.14,26.37,27.71,27.78,27.38,26.52,26.70,27.10,25.86,25.74,25.89,25.66,24.42,25.27,25.13,24.12,23.54,24.54,24.79,23.42,23.71,24.57,24.22,24.85,24.84,24.04,25.33,25.40,25.28,27.15,25.95,27.70,27.02,27.51,27.60,28.26,28.86,28.64,29.25,28.91,28.73,28.22,27.81,26.33,27.36,25.79,27.05,25.99,27.24,26.70,27.99,27.44,26.52,26.28,26.57,25.82,25.13,25.45,26.79,27.08,26.72,27.43,26.58,27.54,26.34,27.85,27.23,28.20,27.89,28.67,28.57,28.20,29.04,29.21,29.63,29.01,28.72,29.47,29.48,28.77,28.83,29.39,29.70,29.65,29.69,29.63,29.50,29.25,29.31,28.61,28.83,29.17,28.78,28.26,28.78,29.01,28.36,28.37,27.62,27.31,27.80,26.99,27.88,26.84,27.89,26.99,27.95,27.99,27.69,28.00,28.62,28.34,28.84,28.30,28.01,28.48,29.01,28.56,28.26,28.98,29.05,28.42,28.61,29.32,29.27,29.02,29.45,29.58,29.24,29.49,29.05,29.10,29.09,28.69,28.46,27.72,28.12,27.59,27.64,26.46,27.54,26.96,27.20,26.53,26.18,26.22,25.72,25.44,24.88,24.07,23.77,23.66,22.70,22.49,23.92,24.29,23.37,24.19,25.17,24.95,25.04,26.22,26.41,26.26,25.60,24.83,24.28,24.35,23.38,22.54,22.26,22.44,21.33,22.87,22.98,21.04,21.96,23.35,24.17,25.07,26.59,26.17,25.40,25.50,24.11,24.13,21.67,23.01,22.83,23.09,23.69,22.65,20.72,21.68,20.26,21.49,20.74,21.05,22.49,23.20,24.81,23.55,23.99,22.75,22.07,22.86,20.72,22.84,23.06,20.83,20.71,22.18,21.54,19.54,20.56,21.46,20.10,19.17,20.49,20.87,19.80,20.13,19.82,18.79,18.55,18.77,18.21,18.84,18.89,19.75,19.41,20.73,19.80,20.03,18.48,19.14,19.93,19.14,18.87,19.90,20.27,19.37,20.10,21.62,22.95,23.95,22.75,23.29,23.94,22.74,21.71,20.07,21.18,21.63,22.54,21.03,20.45,20.60,20.12,21.14,20.86,20.78,21.58,22.41,23.32,22.45,23.26,22.06,21.95,20.46,21.22,21.25,21.00,20.23,20.89,20.96,20.57,20.47,20.49,21.36,21.02,21.57,20.51,20.07,19.40,19.66,19.24,19.47,19.30,19.96,19.42,20.32,19.99,21.41,20.80,18.85,20.25,20.43,19.66,19.05,20.29,19.82,19.15,20.00,20.42,20.26,20.84,20.84,20.34,19.30,18.73,18.65,18.74,18.55,18.18,19.11,19.29,19.82,21.07,20.99,22.32,21.68,22.15,21.64,22.72,20.63,19.54,19.64,19.65,18.88,19.92,18.99,20.66,20.28,21.95,21.30,21.25,22.10,20.17,19.37,21.97,21.66,19.86,20.81,22.97,21.83,20.16,21.61,23.59,24.53,22.73,24.21,23.93,24.69,22.94,22.20,22.53,22.33,20.24,18.89,20.25,17.65,17.64,17.37,17.68,16.38,17.62,16.69,16.97,18.36,18.15,17.62,19.01,19.92,19.64,19.77,21.50,23.21,24.01,24.29,23.63,23.96,21.70,23.34,23.34,20.71,19.71,17.90,18.18,19.35,18.01,17.17,18.36,18.60,16.61,17.09,18.88,19.74,20.49,21.52,20.76,20.37,19.34,18.33,17.74,16.28,16.54,16.90,15.77,15.05,15.51,14.80,13.68,14.49,14.39,12.93,12.40,11.56,12.30,11.15,12.11,11.64,12.25,11.55,12.02,12.75,13.45,13.19,13.68,13.07,13.67,14.73,14.41,14.34,15.65,16.45,16.07,17.33,17.38,16.93,17.34,14.98,16.10,16.98,15.27,14.60,16.17,15.56,14.13,15.18,16.31,14.87,14.01,15.97,15.97,14.89,14.83,13.39,11.95,11.75,10.22,9.96,10.33,10.21,12.24,12.10,13.72,12.71,13.99,13.79,14.70,15.07,14.30,14.81,16.12,14.87,14.67,16.14,16.81,15.62,15.94,17.59,17.56,16.45,18.06,17.20,17.69,17.19,15.88,16.31,16.84,15.75,14.96,15.72,15.75,15.59,14.29,14.22,13.22,11.81,13.24,14.22,12.29,12.68,13.76,14.01,13.38,14.17,14.85,14.37,14.29,15.10,15.31,16.28,16.01,17.55,16.52,15.78,16.69,17.40,15.92,15.58,17.14,17.00,15.87,16.33,17.60,17.48,17.72,16.60,15.91,15.80,16.32,16.56,16.09,16.06,15.76,15.13,13.82,12.78,12.81,14.61,13.87,13.04,14.34,14.86,13.93,14.10,14.84,15.05,14.83,15.44,16.26,16.10,16.52,17.02,16.10,16.48,17.62,16.53,16.29,17.02,17.47,16.64,16.43,17.45,17.79,16.90,17.31,16.56,16.75,15.94,15.70,16.00,15.03,14.38,13.63,14.46,13.72,14.78,15.03,13.92,14.37,15.42,14.88,14.34,15.11,15.76,15.15,15.11,15.88,15.91,15.70,16.09,16.83,17.13,16.40,16.46,17.01,17.20,16.36,16.31,16.75,16.36,15.87,16.20,16.55,15.65,15.62,15.76,15.55,14.74,14.39,14.82,13.67,13.84,12.66,13.02,13.51,13.95,14.90,15.04,14.13,14.62,15.77,14.97,14.87,15.85,16.19,15.80,16.54,15.32,14.93,16.18,15.45,15.94,16.41,16.40,17.19,17.15,17.97,17.02,16.56,17.21,17.48,16.57,16.50,17.28,16.99,16.19,16.61,17.46,16.54,17.32,16.11,16.07,15.26,16.11,16.17,15.20,15.47,16.11,15.72,14.87,16.14,16.56,15.35,15.56,16.10,16.13,15.71,16.47,16.04,14.93,15.42,14.87,14.84,14.07,14.06,14.64,15.28,13.70,14.99,14.11,14.64,15.48,15.41,14.96,15.28,15.25,15.86,16.78,16.26,16.96,17.50,17.57,18.90,17.79,16.70,18.07,18.18,16.78,16.81,18.26,17.44,16.64,17.35,17.89,16.90,16.56,17.58,17.42,16.59,16.64,17.65,16.66,17.01,16.32,16.20,15.66,15.88,16.47,15.73,14.91,15.92,16.53,15.03,14.91,16.41,15.95,14.75,15.26,16.41,15.68,15.37,16.39,17.07,16.20,16.91,18.16,18.54,17.63,18.23,18.77,18.12,17.34,18.28,18.41,17.47,17.45,18.29,17.49,17.06,17.39,17.99,17.25,16.85,17.13,16.45,16.30,15.47,16.05,16.86,15.88,15.66,17.28,16.87,15.70,16.52,17.65,16.27,15.17,16.63,18.06,17.53,18.61,17.18,18.05,18.40,18.31,19.40,18.33,18.24,18.36,19.01,18.81,18.69,19.33,18.67,17.89,18.42,18.56,18.07,17.58,18.34,18.22,17.16,17.58,16.86,17.60,16.72,16.27,15.85,15.77,15.89,15.42,14.81,15.24,15.24,14.69,14.41,14.51,13.30,13.34,13.94,14.32,14.56,15.35,15.44,15.30,16.10,17.07,17.40,15.95,16.60,17.19,16.40,15.58,15.03,14.68,14.54,13.41,14.14,14.87,14.36,13.96,14.62,15.04,14.36,14.23,14.84,15.18,14.40,14.43,15.67,15.29,14.81,15.20,15.97,14.71,15.01,15.98,15.66,16.45,15.73,15.14,14.70,14.59,15.27,14.55,14.32,13.61,13.79,14.18,13.19,12.54,11.77,11.82,12.88,13.13,12.98,13.73,13.40,13.30,13.67,13.93,13.59,13.71,14.17,14.20,13.73,13.96,14.80,14.57,15.62,14.99,13.96,14.31,14.92,14.27,13.37,13.91,14.58,13.88,13.71,14.21,13.82,13.46,13.37,13.87,13.12,12.57,12.34,12.26,12.44,11.78,12.14,12.42,12.67,13.34,12.98,12.41,13.06,13.10,12.98,13.13,13.50,13.34,13.00,13.22,13.90,14.01,12.77,13.38,13.61,12.82,12.57,13.31,13.03,12.44,12.65,13.00,12.39,12.21,12.55,12.47,12.26,11.92,12.54,11.79,10.73,11.33,11.57,10.98,11.03,12.00,11.71,12.62,11.66,11.87,11.83,11.11,11.67,11.29,11.87,11.43,11.05,11.33,11.78,11.03,10.86,11.30,11.21,10.81,10.63,10.93,10.60,10.48,10.60,9.49,9.71,8.94,10.34,9.90,9.62,9.75,10.09,9.48,9.08,9.65,10.14,10.95,10.29,10.48,10.90,10.66,10.44,9.84,10.15,10.31,9.62,9.59,9.90,9.70,9.42,9.37,9.81,9.17,8.91,9.24,9.36,8.85,8.20,8.57,8.03,7.79,8.46,8.23,7.69,7.87,8.51,8.06,7.71,8.63,8.61,7.88,8.08,8.58,8.69,8.59,8.33,8.63,8.24,8.15,8.25,8.15,8.54,8.32,8.70,8.50,7.79,8.22,8.39,7.57,7.08,7.71,7.56,6.87,6.99,7.50,7.08,6.39,7.08,7.43,6.92,6.18,6.50,6.56,7.03,6.85,6.34,7.18,6.92,6.18,6.66,7.12,6.64,6.31,6.76,6.93,6.33,6.39,7.10,6.89,6.34,6.65,7.38,7.55,7.53,7.53,7.13,7.35,7.26,6.58,6.32,6.70,6.23,5.65,6.04,6.07,5.50,5.25,6.01,5.89,5.10,5.65,6.08,5.80,5.58,4.91,5.20,5.43,5.38,5.82,5.92,5.15,5.50,5.80,5.16,4.86,5.57,5.34,4.73,5.07,5.68,5.36,4.74,4.92,5.24,4.70,4.27,4.83,5.09,4.35,4.48,5.32,5.65,5.70,5.24,5.43,5.43,4.79,4.62,5.07,4.65,4.06,4.29,4.58,3.94,3.63,3.80,3.94,4.03,4.43,4.48,4.36,3.87,4.44,3.99,3.91,4.45,4.16,4.27,3.58,4.10,4.22,3.71,3.57,4.20,4.11,3.57,3.85,4.43,4.29,4.53,4.02,3.52,3.64,3.59,2.96,2.83,3.42,3.33,2.82,3.09,3.37,3.07,3.34,2.70,2.79,3.40,4.00,4.78,5.10,5.88,5.85,4.70,3.77,2.97,3.01,2.66,3.08,3.32,3.35,2.75,2.76,3.21,2.88,2.39,2.79,3.17,2.73,3.08,2.74,2.29,1.94,2.27,2.27,1.70,1.85,2.27,1.97,1.67,2.25,2.45,2.00,2.48,2.90,3.62,3.86,3.48,4.32,3.70,3.19,2.79,2.49,2.89,2.69,2.16,2.23,2.39,2.20,1.62,2.15,2.23,1.58,1.71,2.19,1.91,1.90,2.51,2.45,3.05,2.60,2.49,2.30,1.96,1.89,1.76,1.36,1.26,1.21,0.87,0.77,0.89,1.21,1.17,1.14,1.41,1.69,1.63,1.67,2.11,2.18,2.26,2.48,2.77,2.93,3.01,3.16,3.56,3.76,4.00,4.43,4.89,5.20,5.88,6.91,7.39,8.73,8.75,17.56,17.22,15.90,15.60,17.14,16.09,17.59,16.85,15.17,16.13,16.84,15.01,14.31,15.17,14.51,13.79,12.79,13.44,11.58,12.29,11.22,12.09,11.81,11.57,12.10,12.51,12.81,12.07,13.22,13.71,12.94,13.65,13.36,14.07,14.94,14.89,13.82,14.64,13.82,15.40,15.00,16.73,16.43,15.57,17.25,17.22,15.98,17.57,17.44,15.53,16.31,14.43,15.53,14.28,15.05,14.95,14.37,16.11,16.23,14.89,15.95,15.19,16.58,16.79,17.85,16.80,15.86,16.25,16.53,15.07,16.00,15.32,14.02,13.49,12.20,11.53,11.77,11.05,11.03,10.26,11.25,10.31,11.39,12.07,11.78,13.32,13.29,12.56,14.11,13.51,13.44,15.20,14.64,16.11,15.94,15.16,14.93,15.58,15.93,14.20,14.56,15.08,14.22,14.09,13.81,13.43,13.15,12.58,12.56,12.29,11.58,11.36,11.92,11.42,10.49,10.88,11.40,10.23,9.93,10.81,10.90,9.73,10.13,10.70,10.15,10.32,10.61,10.62,10.46,10.95,11.53,11.72,11.43,12.18,12.41,12.66,12.63,12.78,12.94,11.47,11.61,11.87,11.02,11.50,11.70,12.78,12.59,13.13,12.10,12.93,13.45,12.98,13.89,13.64,14.50,13.94,15.16,15.03,15.43,14.38,13.72,14.91,14.47,15.76,15.71,16.46,16.79,16.46,15.72,16.26,15.61,16.31,16.67,17.07,16.33,16.87,17.30,16.23,16.96,15.92,16.35,16.76,15.92,15.79,16.43,16.15,15.41,15.49,15.88,15.32,15.00,15.06,14.99,15.64,14.66,14.71,13.67,14.06,12.63,13.60,12.66,13.40,13.67,14.00,14.14,14.71,15.05,15.01,15.86,15.72,15.96,17.06,16.39,16.19,16.50,16.90,16.46,15.90,16.09,15.70,16.29,16.47,17.15,17.72,17.97,17.40,17.03,15.82,15.56,15.63,14.27,14.16,15.00,14.43,13.95,14.33,14.25,13.69,13.11,13.73,14.30,14.94,15.26,15.42,15.25,16.13,15.85,14.96,14.59,14.68,13.14,13.50,12.63,12.82,11.88,11.75,10.58,10.59,10.59,10.41,10.06,11.43,11.37,11.50,12.16,11.50,12.10,12.09,12.75,13.90,12.79,13.74,12.67,14.41,13.59,14.32,13.94,14.81,13.74,14.40,12.35,13.42,12.33,13.24,12.41,13.04,13.81,12.89,13.28,13.35,15.49,15.11,14.82,15.85,16.84,16.14,16.67,15.63,15.18,15.52,14.07,13.51,12.67,12.69,12.69,12.76,13.04,13.90,13.95,13.83,15.19,14.59,15.27,14.50,14.46,12.99,12.92,12.42,11.73,11.17,11.08,11.65,11.07,11.63,11.42,12.39,11.62,13.19,13.14,14.34,14.55,13.60,14.61,13.93,13.29,14.59,12.98,14.25,13.69,14.70,14.84],[26.55,25.07,24.75,24.12,24.80,24.89,26.02,26.42,26.80,26.17,25.88,27.06,27.08,26.27,27.64,27.61,27.29,26.56,26.44,26.85,25.94,25.71,25.81,25.62,24.48,25.17,25.11,24.07,23.53,24.57,24.57,23.25,23.53,24.41,24.19,24.75,24.66,23.97,25.12,25.36,25.23,26.90,25.83,27.35,26.56,27.24,27.32,27.96,28.51,28.36,28.87,28.49,28.13,27.93,27.65,26.23,26.96,25.70,26.74,25.87,27.04,26.53,27.71,27.26,26.33,26.16,26.51,25.82,25.22,25.43,26.75,26.87,26.55,27.12,26.54,27.25,26.27,27.67,27.26,28.01,27.75,28.54,28.31,28.03,28.75,28.91,29.39,28.71,28.39,29.17,29.23,28.51,28.45,29.08,29.45,29.42,29.57,29.43,29.23,28.94,29.09,28.24,28.44,28.94,28.54,27.85,28.41,28.75,28.08,28.00,27.44,27.21,27.51,26.83,27.54,26.73,27.72,26.83,27.76,27.85,27.64,27.96,28.29,27.96,28.64,28.12,27.78,28.14,28.69,28.15,27.91,28.64,28.66,28.10,28.31,29.00,28.84,28.63,29.16,29.41,28.97,29.33,28.86,28.74,28.87,28.35,28.05,27.42,27.79,27.38,27.34,26.43,27.44,26.85,26.95,26.45,26.13,26.13,25.59,25.47,24.96,24.37,23.81,23.85,22.88,22.65,24.11,24.47,23.63,24.26,25.16,25.03,25.25,26.40,26.33,26.24,25.85,25.14,24.50,24.74,23.55,22.98,22.49,22.68,21.13,22.89,23.04,21.27,21.95,23.61,23.97,24.86,26.57,25.98,25.12,25.43,24.01,23.98,21.48,22.67,22.68,22.83,23.57,22.24,20.32,21.37,19.77,21.13,20.37,20.87,22.39,22.95,24.73,23.29,23.89,22.49,21.72,22.61,20.34,22.67,22.91,20.44,20.54,22.12,21.37,19.11,20.41,21.37,19.94,18.85,20.59,20.87,19.72,20.27,20.01,18.86,18.31,18.59,18.01,18.69,18.84,19.94,20.09,20.78,19.87,20.17,18.48,19.16,19.96,18.92,18.71,19.73,20.07,19.14,19.88,21.36,22.90,23.94,22.67,23.09,23.95,22.79,21.67,19.97,21.42,21.60,22.62,20.96,20.40,20.73,20.20,21.82,20.97,21.06,21.64,22.77,23.45,22.46,23.35,22.41,22.35,20.78,21.63,21.86,21.61,20.56,21.41,21.14,20.58,20.55,20.77,21.59,21.14,21.71,20.46,20.18,19.08,19.42,19.08,19.75,19.43,20.10,19.66,20.53,20.00,21.59,21.05,18.98,20.20,20.71,20.00,19.15,20.42,20.16,19.24,19.91,20.66,20.43,21.03,21.17,20.62,19.24,18.78,18.67,18.59,18.67,18.01,19.38,19.58,20.10,21.11,21.07,22.63,21.94,22.33,21.66,22.66,20.59,19.63,19.48,19.46,18.39,19.67,18.61,20.34,20.07,21.74,21.10,21.18,22.02,20.21,19.00,21.72,21.51,19.58,20.33,22.64,21.66,20.06,21.20,23.35,24.31,22.38,23.74,23.77,24.36,22.62,21.73,22.19,22.21,20.05,18.69,19.98,17.45,17.48,17.32,17.66,16.25,17.61,16.51,16.75,18.13,18.07,17.48,18.82,19.59,19.47,19.73,21.19,23.22,23.98,23.83,23.40,23.62,21.53,22.96,23.22,20.64,19.59,17.75,18.16,19.51,18.01,17.10,18.06,18.51,16.67,17.23,18.97,19.97,20.59,21.89,21.10,20.58,19.63,18.69,17.95,16.45,16.62,17.05,16.61,14.97,15.64,15.10,13.57,14.08,14.07,12.40,11.73,11.06,12.05,10.85,12.07,11.75,12.45,11.78,12.15,13.14,13.81,13.19,13.78,12.98,13.52,14.84,14.55,14.25,15.94,16.61,15.97,17.22,17.75,17.17,17.51,15.17,16.12,17.07,15.15,14.36,16.13,15.85,13.59,14.83,16.11,14.79,13.73,16.01,15.96,14.66,14.63,13.05,11.72,11.77,9.89,9.68,10.25,9.73,12.07,11.52,13.37,12.34,13.66,13.32,14.37,14.79,13.60,14.29,15.85,14.55,14.12,15.82,16.60,15.38,15.68,17.58,17.61,16.35,17.96,17.01,17.68,17.27,15.69,16.19,16.86,15.77,14.53,15.52,15.74,15.67,14.21,14.32,13.23,11.48,12.78,13.84,11.87,12.13,13.08,13.29,12.71,13.40,14.34,13.70,13.72,14.59,14.93,16.12,15.63,17.35,16.23,15.10,16.39,17.19,15.51,15.09,16.78,16.77,15.53,16.02,17.40,17.34,17.78,16.28,15.68,15.37,15.99,16.33,15.74,15.68,15.65,14.83,13.70,12.68,12.54,14.21,13.58,12.60,13.79,14.35,13.43,13.38,14.31,14.39,14.40,14.91,15.78,15.70,16.20,16.63,15.64,16.24,17.26,16.31,15.90,16.82,17.18,16.41,16.25,17.14,17.66,16.68,17.13,16.16,16.56,15.75,15.47,15.96,15.01,14.50,13.73,14.38,13.61,14.61,14.89,13.67,14.02,15.06,14.59,13.85,14.70,15.32,14.85,14.68,15.46,15.57,15.44,15.82,16.41,16.84,16.18,16.22,16.69,16.89,16.12,16.11,16.51,16.10,15.65,15.97,16.31,15.45,15.32,15.57,15.43,14.54,14.55,14.86,13.73,13.84,12.60,13.23,13.46,13.76,14.67,14.90,13.81,14.39,15.55,14.87,14.73,15.58,15.88,15.52,16.40,15.20,14.74,15.95,15.14,15.66,16.09,16.10,16.84,16.88,17.80,16.86,16.27,17.15,17.28,16.42,16.37,17.23,16.87,16.03,16.59,17.35,16.50,17.29,16.05,16.09,15.19,15.98,16.22,15.17,15.21,15.89,15.61,14.64,15.89,16.45,15.16,15.36,15.96,16.03,15.38,16.11,15.96,14.69,15.21,14.61,14.56,13.71,13.75,14.41,15.03,13.42,14.40,13.50,14.24,14.92,15.08,14.53,15.03,14.93,15.44,16.55,15.99,16.78,17.39,17.45,18.75,17.49,16.46,17.95,18.02,16.51,16.68,17.96,17.24,16.45,17.27,17.60,16.72,16.65,17.48,17.21,16.52,16.51,17.51,16.54,16.86,16.22,16.15,15.61,15.83,16.45,15.70,14.75,15.92,16.45,14.81,14.87,16.42,15.80,14.49,14.94,16.16,15.57,15.18,16.20,16.98,16.19,16.58,18.12,18.25,17.44,18.04,18.44,17.80,17.22,18.11,18.11,17.42,17.39,18.01,17.28,16.87,17.19,17.68,17.09,16.63,16.74,16.11,16.09,15.26,16.00,16.52,15.67,15.40,17.20,16.79,15.45,16.35,17.64,16.32,15.19,16.47,18.01,17.63,18.64,17.00,18.28,18.75,18.58,19.60,18.64,18.36,18.23,18.96,18.91,18.65,19.15,18.55,17.88,18.34,18.29,17.84,17.42,18.05,17.88,16.97,17.15,16.35,17.28,16.27,15.96,15.60,15.49,15.40,15.12,14.55,14.90,14.82,14.31,14.09,14.21,12.88,12.99,13.57,14.13,14.26,15.24,15.13,14.97,15.78,16.88,17.15,15.83,16.74,16.98,16.95,15.82,15.27,14.77,14.53,13.22,13.86,14.75,14.14,13.56,14.42,14.77,13.93,13.78,14.46,14.63,14.06,13.84,15.08,14.84,14.40,14.70,15.42,14.20,14.53,15.43,15.26,15.85,15.32,14.62,14.10,14.04,14.96,14.28,13.82,13.20,13.48,13.82,12.70,12.04,11.32,11.49,12.62,12.75,12.35,13.36,12.89,12.68,13.26,13.44,13.12,13.30,13.60,13.60,13.17,13.27,14.37,13.84,14.91,14.09,13.17,13.56,14.39,13.57,12.58,13.36,13.89,13.34,13.04,13.37,13.33,12.76,12.81,13.34,12.63,12.35,12.16,12.24,12.40,11.51,11.46,11.75,12.06,12.82,12.37,11.72,12.58,12.44,12.28,12.52,12.86,12.69,12.30,12.56,13.31,13.22,12.09,12.67,12.85,12.14,11.85,12.47,12.25,11.75,11.90,12.18,11.67,11.54,12.21,11.75,11.73,11.29,11.78,10.97,10.08,10.61,10.89,10.34,10.46,11.38,10.96,11.89,11.15,11.37,11.23,10.52,10.97,10.71,11.10,10.64,10.26,10.55,10.88,10.36,10.10,10.52,10.43,10.06,10.00,10.46,10.01,9.97,10.06,8.98,9.14,8.55,9.75,9.28,9.14,9.28,9.43,8.91,8.61,9.26,9.67,10.40,9.72,9.93,10.29,10.05,9.80,9.26,9.52,9.53,9.06,8.84,9.20,9.03,8.68,8.75,9.06,8.59,8.36,8.84,8.81,8.47,7.89,8.10,7.52,7.30,8.02,7.78,7.19,7.47,8.07,7.60,7.31,8.34,8.10,7.53,7.82,8.40,8.54,8.43,8.12,8.21,7.74,7.72,7.79,7.64,7.99,7.78,8.13,8.04,7.35,7.69,7.84,7.14,6.69,7.17,7.11,6.43,6.59,7.07,6.73,5.98,6.79,7.00,6.59,5.94,6.21,6.36,6.92,6.70,6.09,6.89,6.72,5.83,6.31,6.81,6.21,5.88,6.51,6.60,5.98,6.01,6.70,6.52,6.07,6.16,6.82,7.02,7.12,7.11,6.61,6.88,6.76,6.08,6.06,6.23,5.79,5.41,5.81,5.84,5.17,5.03,5.80,5.63,4.80,5.31,5.87,5.51,5.26,4.66,4.95,5.12,5.13,5.54,5.56,4.87,5.23,5.50,4.88,4.61,5.34,4.97,4.57,4.79,5.31,5.07,4.57,4.67,5.07,4.51,4.06,4.67,4.91,4.11,4.25,5.03,5.35,5.26,4.94,5.15,5.14,4.48,4.36,4.77,4.45,3.76,4.06,4.26,3.67,3.45,3.67,3.82,3.87,4.14,4.16,3.99,3.54,4.11,3.80,3.63,4.22,3.83,3.92,3.27,3.70,3.92,3.41,3.22,3.76,3.93,3.24,3.55,4.14,3.91,4.10,3.71,3.39,3.41,3.35,2.79,2.77,3.19,3.08,2.60,2.93,3.16,2.85,3.12,2.42,2.64,3.12,3.73,4.57,4.86,5.68,5.54,4.43,3.50,2.76,2.80,2.39,2.80,3.04,3.00,2.44,2.46,2.91,2.70,2.18,2.56,2.80,2.58,2.93,2.66,2.17,2.06,2.27,2.12,1.77,1.91,2.18,1.98,1.71,2.18,2.27,2.00,2.40,2.66,3.42,3.54,3.10,3.98,3.29,2.81,2.52,2.33,2.58,2.43,2.06,1.96,2.26,2.05,1.53,1.78,2.01,1.55,1.59,1.95,1.83,1.65,2.27,2.21,2.79,2.39,2.37,2.26,1.87,1.79,1.78,1.42,1.16,1.17,1.13,0.86,0.77,0.89,1.14,1.11,1.11,1.32,1.55,1.56,1.74,1.92,2.02,2.10,2.32,2.66,2.59,2.77,3.08,3.38,3.54,3.82,4.31,4.70,5.19,6.23,6.89,7.95,8.43,17.52,17.06,15.92,15.42,16.70,15.70,17.12,16.39,15.02,15.71,16.46,14.96,14.18,14.87,14.29,13.28,12.36,12.78,11.32,11.83,10.90,11.79,11.74,11.42,11.76,12.29,12.69,11.99,12.88,13.30,12.48,13.16,12.83,13.51,14.47,14.50,13.48,14.09,13.49,14.99,14.71,16.31,15.92,15.13,16.72,16.96,15.62,17.02,17.00,15.05,15.98,14.13,15.25,14.14,14.93,14.84,14.20,16.06,15.95,14.71,16.08,15.23,16.67,16.58,17.91,16.82,15.66,16.13,16.17,14.75,15.47,14.85,13.74,13.22,11.91,11.30,11.37,10.62,10.71,9.93,10.84,10.55,11.28,11.77,11.75,13.17,13.01,12.38,14.13,13.55,13.76,15.27,14.74,15.98,15.80,15.07,14.96,15.54,15.83,14.28,14.21,15.09,14.34,13.99,13.93,13.27,12.78,12.36,12.53,12.06,11.13,11.07,11.75,10.81,9.96,10.42,11.01,9.71,9.50,10.30,10.29,9.14,9.77,10.30,9.57,9.77,10.36,10.20,10.08,10.73,11.47,11.51,11.18,12.15,12.45,12.57,12.44,12.73,12.85,11.12,11.37,11.51,10.62,11.08,11.31,12.38,12.28,12.95,11.84,12.83,13.18,12.57,13.68,13.37,14.26,14.02,15.12,14.91,15.37,14.39,13.76,14.85,14.34,15.73,15.42,16.36,16.71,16.32,15.58,16.20,15.41,16.22,16.62,17.02,16.26,16.72,17.24,16.49,16.93,15.75,16.33,16.70,15.86,15.77,16.28,16.24,15.60,15.49,15.86,15.32,14.93,15.05,14.80,15.50,14.82,14.63,13.68,14.34,12.50,13.79,12.45,13.35,13.61,13.91,14.12,15.02,15.33,15.08,15.93,15.54,15.99,17.07,16.40,16.36,16.55,16.90,16.55,16.00,16.07,15.66,16.34,16.14,16.78,17.39,17.73,16.95,16.74,15.35,15.23,15.32,14.00,13.92,14.71,14.20,13.61,13.73,13.81,13.44,12.81,13.32,14.20,14.80,15.01,15.47,15.65,16.09,15.86,15.22,14.55,14.88,12.80,13.41,12.16,12.51,11.46,11.44,10.35,10.01,10.31,10.01,9.83,11.13,11.01,11.28,12.14,11.27,12.12,11.92,12.78,13.76,12.60,13.88,12.72,14.63,13.61,14.29,13.58,14.65,13.63,14.11,12.22,13.22,11.91,12.80,11.91,12.68,13.27,12.19,12.89,12.88,15.14,14.82,14.39,15.46,16.46,15.76,16.17,15.04,14.64,15.06,13.47,13.12,12.08,12.12,11.98,12.33,12.73,13.84,13.81,13.60,15.07,14.00,14.65,14.70,14.24,12.91,12.51,12.20,11.31,10.55,10.51,11.29,10.79,11.24,10.95,12.24,11.35,13.11,13.05,13.97,14.26,13.39,14.63,13.75,13.37,14.69,12.99,14.23,13.44,14.75,14.71],[26.10,25.15,24.72,24.48,24.70,25.17,25.95,26.60,27.03,26.40,26.08,27.33,27.11,26.41,27.72,27.71,27.23,26.67,26.59,26.92,26.02,25.90,25.89,25.75,24.63,25.39,25.36,24.15,23.94,24.82,24.90,23.52,23.82,24.72,24.38,24.96,24.73,24.12,25.29,25.44,25.22,26.92,25.90,27.61,26.90,27.45,27.49,28.25,28.78,28.51,29.12,28.77,28.39,28.14,27.73,26.28,27.14,25.72,26.85,26.09,27.05,26.63,27.87,27.41,26.66,26.21,26.56,25.92,25.22,25.59,26.94,27.07,26.72,27.27,26.63,27.37,26.46,27.70,27.29,28.11,27.84,28.52,28.52,28.06,28.90,29.01,29.41,28.83,28.45,29.20,29.17,28.58,28.53,29.22,29.53,29.59,29.63,29.53,29.36,29.06,29.10,28.39,28.59,29.04,28.58,28.03,28.67,28.79,28.26,28.20,27.55,27.36,27.70,27.02,27.75,26.87,27.92,27.09,28.01,28.06,27.78,28.09,28.52,28.26,28.86,28.32,28.02,28.38,28.86,28.44,28.10,28.77,28.81,28.26,28.43,29.06,28.98,28.78,29.28,29.47,29.10,29.39,28.90,28.98,28.99,28.53,28.22,27.60,27.96,27.56,27.63,26.59,27.57,27.05,27.18,26.61,26.09,26.27,25.96,25.51,25.10,24.95,24.15,24.10,23.28,22.96,24.21,24.53,23.82,24.56,25.27,25.28,25.37,26.33,26.47,26.22,25.93,25.15,24.67,24.50,23.61,23.41,22.57,22.78,21.63,23.14,23.15,21.43,22.19,23.74,24.28,25.40,26.80,26.43,25.60,25.59,24.17,24.31,21.81,23.01,23.03,23.43,23.98,22.89,20.85,21.75,20.18,21.58,20.69,21.03,22.52,23.40,25.01,23.69,24.07,22.82,22.00,22.91,20.76,22.89,23.06,20.72,20.56,22.01,21.42,19.35,20.44,21.21,19.94,19.06,20.49,20.83,19.71,20.37,19.84,18.91,18.54,18.87,18.09,18.89,19.01,20.02,20.07,21.15,20.01,20.36,18.46,19.34,19.93,19.05,18.90,20.03,20.19,19.39,20.31,21.50,22.87,23.78,22.69,23.29,23.74,22.57,21.59,20.20,21.35,21.84,22.66,21.31,20.69,21.16,20.64,22.11,21.02,21.20,21.79,22.69,23.24,22.65,23.18,22.39,22.13,21.22,21.53,21.62,21.77,21.15,21.36,21.60,21.02,20.78,21.28,21.98,21.40,21.79,20.53,20.44,19.60,20.43,19.62,20.21,19.60,20.21,19.63,20.51,20.06,21.52,20.97,19.13,20.30,20.66,20.38,19.29,20.50,20.34,19.48,20.10,20.69,20.51,20.90,20.78,20.43,19.46,18.84,19.00,18.83,18.84,18.31,19.38,19.71,20.13,21.49,21.29,22.58,22.05,22.31,21.86,22.81,20.98,19.57,19.52,19.47,18.66,20.01,18.93,20.78,20.51,22.26,21.93,21.74,22.53,20.56,19.42,22.36,22.02,20.01,20.89,23.05,22.01,20.53,21.79,23.73,24.40,22.83,24.03,24.10,24.65,22.85,22.21,22.86,22.59,20.38,19.16,20.67,17.91,17.79,17.61,17.60,16.47,17.64,16.62,16.87,18.41,18.21,17.51,19.01,19.94,19.60,19.83,21.58,23.20,23.90,24.07,23.54,23.86,21.88,23.28,23.55,20.94,20.03,18.12,18.42,19.66,18.22,17.15,18.32,18.66,16.73,16.96,19.04,19.94,20.68,21.35,21.03,20.52,19.42,18.65,17.89,16.02,16.55,16.93,15.66,14.75,15.44,14.81,13.36,14.22,13.97,12.37,11.48,10.95,11.69,10.90,11.97,11.58,12.16,11.69,12.12,12.93,13.77,13.24,13.82,12.94,13.50,14.56,14.50,14.09,15.74,16.67,15.97,17.14,17.70,16.97,17.17,14.79,15.85,16.83,14.76,14.05,15.65,15.07,13.22,14.56,15.83,14.26,13.59,15.47,15.58,14.62,14.46,12.94,11.67,11.74,9.75,9.78,10.18,9.72,11.90,11.40,13.16,12.42,13.73,13.39,14.44,14.82,13.77,14.41,15.97,14.63,14.31,16.08,16.90,15.47,15.89,18.01,17.85,16.62,18.42,17.53,18.17,17.44,15.74,16.48,17.32,15.88,14.74,15.88,16.05,15.89,14.32,14.27,13.28,11.89,12.95,13.78,11.90,12.02,13.36,13.56,12.77,13.67,14.54,13.91,13.95,14.85,15.37,16.55,16.14,17.92,16.79,15.56,17.03,17.88,15.91,15.61,17.51,17.39,15.99,16.40,18.09,18.00,18.49,16.84,16.23,15.78,16.53,16.92,16.24,16.00,15.93,14.86,13.81,12.78,12.74,14.41,13.79,12.76,14.02,14.57,13.77,13.50,14.73,14.78,14.92,15.45,16.46,16.15,16.93,17.44,16.13,16.71,18.09,17.00,16.66,17.55,18.07,17.04,16.87,18.09,18.69,17.37,18.06,16.82,17.37,16.19,16.13,16.40,15.19,14.78,13.92,14.50,13.60,14.98,15.27,13.99,14.40,15.70,15.20,14.54,15.19,15.77,15.47,15.29,15.88,16.02,16.01,16.53,17.18,17.81,16.79,16.73,17.53,17.64,16.60,16.57,17.37,16.78,16.13,16.63,17.09,16.09,15.84,16.32,16.19,15.44,15.18,15.44,14.20,14.52,13.18,13.54,13.81,14.38,15.40,15.57,14.44,15.22,16.01,15.42,15.32,16.19,16.46,16.13,16.99,15.82,15.36,16.37,15.76,16.15,16.73,16.68,17.82,17.89,18.80,17.72,16.98,18.02,18.33,17.12,17.01,18.27,17.83,16.72,17.30,18.40,17.30,18.26,16.78,16.77,15.85,16.73,16.90,15.69,15.87,16.70,16.10,15.29,16.40,17.12,15.63,15.81,16.66,16.71,15.99,16.71,16.37,15.00,15.82,14.86,14.77,14.04,13.82,14.61,15.35,13.79,14.93,13.92,14.68,15.56,15.58,15.26,15.68,15.54,16.14,17.20,16.82,17.47,18.08,18.27,19.55,18.50,17.18,18.85,18.91,17.44,17.19,19.03,18.21,17.04,18.00,18.70,17.57,17.12,18.38,18.37,17.31,17.34,18.50,17.59,17.88,17.04,16.88,16.23,16.38,17.26,16.31,15.36,16.40,17.33,15.42,15.31,17.03,16.46,15.05,15.68,17.01,16.20,15.92,16.99,17.80,16.93,17.52,18.99,19.25,18.26,18.91,19.61,18.85,17.87,19.05,19.34,18.28,18.10,19.15,18.53,17.63,18.29,18.96,18.30,17.72,17.96,17.12,17.07,15.85,16.70,17.73,16.41,15.98,17.91,17.64,16.07,17.09,18.40,17.04,15.54,17.26,18.87,18.49,19.37,17.95,18.91,19.34,19.19,20.19,19.35,19.08,19.22,19.95,19.80,19.65,20.26,19.53,18.75,19.37,19.55,18.62,18.46,19.21,19.22,17.88,18.39,17.56,18.61,17.88,17.45,16.78,16.70,16.78,16.17,15.66,15.80,15.97,15.30,15.07,15.06,13.73,13.68,14.46,14.85,15.18,15.94,16.03,16.01,16.99,18.21,18.48,16.84,17.48,18.18,17.37,16.55,15.75,15.47,15.28,13.96,14.67,15.83,15.16,14.47,15.45,15.94,15.00,14.84,15.74,15.99,15.19,15.27,16.61,16.22,15.74,16.20,17.17,15.83,16.19,17.16,16.91,17.37,16.85,15.96,15.49,15.74,16.38,15.47,15.18,14.34,14.57,14.86,13.86,13.06,12.17,12.15,13.31,13.68,13.35,14.44,13.98,13.78,14.33,14.81,14.43,14.66,15.14,15.22,14.92,15.21,15.95,15.65,16.91,16.13,15.05,15.44,16.04,15.38,14.30,15.15,15.69,14.61,14.54,15.28,14.82,13.99,14.48,15.00,13.84,13.38,12.91,12.82,13.00,12.32,12.59,12.97,13.11,13.99,13.58,12.98,13.89,13.92,13.82,13.82,14.47,14.34,13.84,14.06,15.09,15.32,13.64,14.61,14.74,13.58,13.77,14.64,13.75,13.34,14.13,14.09,13.18,13.14,13.93,13.56,13.22,12.43,13.12,12.56,11.35,11.73,12.35,11.69,11.56,12.71,12.65,13.26,12.09,12.71,12.68,11.75,12.36,12.30,12.84,12.34,11.77,12.30,12.66,11.81,11.68,12.41,11.95,11.40,11.65,12.07,11.47,11.35,11.23,10.13,10.47,9.69,10.92,10.75,10.25,10.43,10.71,10.05,9.77,10.26,10.59,11.56,10.79,10.94,11.43,11.29,11.23,10.25,10.95,11.08,10.15,10.17,10.78,10.46,10.02,10.25,10.69,9.89,9.82,10.03,10.14,9.60,8.96,9.24,8.73,8.50,9.12,8.97,8.27,8.69,9.19,8.56,8.38,9.29,9.05,8.31,8.53,8.89,9.09,8.58,8.49,8.46,8.48,8.63,8.61,8.70,8.94,8.75,9.41,8.97,8.26,8.87,8.96,8.15,7.64,8.30,8.25,7.39,7.53,8.18,7.62,6.99,7.65,7.96,7.43,6.74,6.99,7.08,7.51,7.42,7.08,7.66,7.48,6.78,7.32,7.64,7.10,6.79,7.32,7.45,6.84,6.88,7.38,7.23,6.80,6.94,7.52,7.68,7.91,7.90,7.42,7.85,7.68,6.87,6.77,7.12,6.68,6.13,6.56,6.67,6.03,5.71,6.55,6.37,5.56,5.94,6.58,6.17,5.87,5.29,5.64,5.79,5.83,6.37,6.36,5.59,6.10,6.28,5.65,5.33,6.06,5.77,5.25,5.44,6.08,5.75,5.15,5.28,5.63,5.17,4.61,5.18,5.44,4.70,4.71,5.40,5.66,5.84,5.24,5.59,5.59,4.94,4.79,5.35,4.95,4.30,4.64,4.99,4.26,3.88,4.04,4.19,4.28,4.83,4.87,4.73,4.15,4.75,4.29,4.20,4.89,4.49,4.39,3.71,4.11,4.52,3.89,3.73,4.24,4.42,3.76,3.97,4.57,4.40,4.45,4.10,3.63,3.74,3.82,3.18,3.16,3.66,3.65,3.08,3.36,3.68,3.28,3.67,2.91,3.06,3.52,4.13,4.94,5.38,6.10,5.90,4.79,3.81,3.23,3.14,2.69,3.24,3.28,3.50,2.91,2.84,3.27,3.07,2.53,2.92,3.23,2.94,3.24,2.98,2.51,2.31,2.64,2.56,2.00,2.19,2.58,2.26,1.91,2.47,2.71,2.17,2.62,3.12,3.90,4.26,3.77,4.61,3.75,3.13,2.85,2.39,2.88,2.94,2.20,2.26,2.59,2.33,1.78,2.16,2.29,1.77,1.78,2.28,2.07,1.83,2.52,2.58,3.03,2.74,2.68,2.57,2.08,2.02,2.00,1.78,1.42,1.46,1.42,1.25,0.84,0.77,0.94,1.17,1.26,1.27,1.49,1.68,1.82,1.90,2.07,2.18,2.35,2.69,2.88,2.93,3.16,3.52,3.70,3.82,4.30,4.81,5.28,6.29,7.01,8.25,8.66,17.31,17.23,15.87,15.54,17.01,15.93,17.38,16.83,15.13,15.81,16.93,15.26,14.16,15.17,14.74,13.74,12.90,13.44,11.82,12.54,11.86,12.91,12.59,12.32,12.90,13.47,13.55,12.90,13.96,14.31,13.44,14.03,13.56,14.36,15.32,15.27,14.19,14.92,14.25,15.99,15.54,17.36,16.80,15.78,17.67,17.61,16.28,17.97,18.00,15.91,16.84,14.78,16.01,14.80,15.46,15.16,14.73,16.23,16.31,15.11,16.18,15.62,16.82,16.91,18.20,16.71,16.09,16.44,17.02,15.51,16.49,15.74,14.42,13.84,12.58,11.86,11.92,11.22,11.12,10.32,11.23,10.77,11.59,12.00,12.30,13.13,13.21,12.63,14.45,13.98,14.23,15.68,15.29,16.63,16.56,15.61,15.59,15.99,16.38,14.68,14.64,15.25,14.74,14.19,14.20,13.64,13.21,12.53,13.11,12.71,11.69,11.39,12.09,11.63,10.58,11.06,11.67,10.61,10.25,10.97,11.20,10.05,10.41,11.06,10.54,10.85,10.95,11.06,11.00,11.47,12.15,12.25,12.05,12.92,13.30,13.45,13.29,13.59,13.72,12.07,12.22,12.35,11.39,11.64,11.91,12.43,12.39,13.08,12.38,13.45,13.88,13.37,14.54,14.26,15.21,14.84,15.97,15.60,16.24,15.27,14.56,15.75,15.03,16.38,16.14,17.04,17.33,16.92,16.23,16.86,16.24,16.77,17.12,17.78,16.85,17.56,18.00,16.95,17.54,16.56,17.07,17.65,16.65,16.63,17.32,16.89,16.28,16.43,16.88,16.10,15.85,15.97,16.01,16.65,15.70,15.62,14.71,15.13,13.52,14.31,13.31,14.18,14.37,14.62,14.94,15.75,15.76,15.51,16.70,16.23,16.41,17.80,17.17,16.77,17.27,17.59,17.16,16.70,16.81,16.52,16.88,17.03,17.53,18.00,18.35,17.64,17.38,15.92,15.76,15.99,14.74,14.76,15.54,15.03,14.21,14.48,14.43,13.85,13.45,14.41,15.22,15.96,16.07,16.23,16.36,16.97,16.84,15.94,15.41,15.55,13.89,14.38,13.08,13.52,12.43,12.47,11.08,10.94,10.81,10.37,10.47,11.61,11.76,11.74,12.85,11.96,12.72,12.66,13.51,14.49,13.57,14.69,13.69,15.48,14.67,15.27,14.77,15.66,14.66,15.16,13.21,14.15,12.95,13.72,12.60,13.48,14.00,12.84,13.22,13.24,15.16,15.09,14.70,15.69,16.57,16.07,16.59,15.44,15.06,15.48,14.07,13.47,12.70,12.80,12.89,12.85,13.30,14.19,13.99,13.64,14.87,13.66,14.14,13.74,13.95,12.84,12.76,12.41,11.89,10.98,11.18,11.77,11.31,11.85,11.76,13.06,12.20,13.96,14.20,15.17,15.44,14.48,15.54,14.88,14.33,15.51,13.94,15.23,14.17,15.56,15.50],[26.46,24.96,24.45,24.03,24.71,24.82,25.88,26.75,27.05,26.34,26.10,27.44,27.23,26.47,27.70,27.65,27.25,26.61,26.71,26.98,25.85,25.89,25.94,25.80,24.55,25.31,25.25,24.14,23.72,24.69,24.74,23.40,23.60,24.68,24.24,24.74,24.71,24.06,25.30,25.37,25.27,26.99,25.98,27.61,27.01,27.54,27.59,28.26,28.86,28.63,29.12,28.95,28.70,28.25,27.77,26.36,27.21,25.80,26.92,25.98,27.12,26.61,27.91,27.43,26.58,26.53,26.67,25.99,25.25,25.57,26.87,27.07,26.65,27.30,26.59,27.53,26.36,27.90,27.30,28.28,27.92,28.62,28.57,28.24,28.98,29.14,29.56,28.99,28.66,29.36,29.42,28.77,28.84,29.41,29.63,29.68,29.68,29.60,29.50,29.27,29.22,28.53,28.81,29.16,28.67,28.23,28.75,28.96,28.30,28.28,27.71,27.37,27.86,26.97,27.86,26.88,27.96,27.07,28.05,27.97,27.82,28.08,28.67,28.35,28.92,28.36,28.04,28.59,29.03,28.55,28.29,28.99,29.00,28.47,28.61,29.25,29.26,29.00,29.40,29.55,29.20,29.44,28.98,29.03,29.12,28.61,28.41,27.63,28.11,27.56,27.63,26.59,27.58,27.16,27.30,26.84,26.26,26.33,26.06,25.62,25.08,24.33,24.06,23.89,22.87,22.66,24.18,24.63,23.49,24.31,25.35,25.30,25.27,26.42,26.52,26.26,25.71,25.08,24.34,24.37,23.33,22.74,22.40,22.60,21.40,22.92,22.97,21.15,21.91,23.42,24.20,25.04,26.61,26.30,25.33,25.27,24.02,23.96,21.52,22.80,22.71,23.08,23.70,22.71,20.63,21.56,20.20,21.38,20.62,21.04,22.62,23.44,25.03,23.73,23.98,22.68,21.91,22.70,20.65,22.78,23.00,20.73,20.58,22.02,21.43,19.44,20.48,21.39,19.91,19.04,20.37,20.90,19.73,20.24,19.73,18.75,18.43,18.64,17.97,18.62,18.77,19.61,19.21,20.67,19.76,20.03,18.13,19.00,19.77,18.89,18.72,19.84,20.15,19.32,20.12,21.45,22.88,23.84,22.62,23.32,23.74,22.52,21.58,20.09,21.18,21.62,22.76,21.02,20.52,20.49,20.22,21.09,20.72,20.67,21.34,22.51,22.99,22.15,23.12,22.08,21.74,20.05,21.13,21.15,21.08,20.09,20.62,20.82,20.50,20.29,20.71,21.37,21.05,21.50,20.49,20.06,19.45,19.52,19.21,19.35,19.28,19.80,19.07,19.97,19.82,21.12,20.48,18.80,20.05,20.21,19.50,19.04,20.33,19.78,18.99,20.03,20.37,20.14,20.74,20.73,20.26,19.27,18.76,18.52,18.59,18.45,18.03,18.94,19.22,19.66,21.19,20.99,22.56,21.86,22.38,21.82,23.00,20.86,19.47,19.46,19.44,18.69,19.80,18.88,20.55,20.38,22.09,21.58,21.25,22.20,20.04,19.00,22.08,21.74,19.52,20.67,22.96,21.75,20.12,21.52,23.39,24.16,22.66,23.95,24.00,24.57,22.71,22.09,22.64,22.12,20.06,18.68,20.06,17.40,17.50,17.13,17.41,16.08,17.19,16.21,16.62,18.03,17.88,17.32,18.65,19.66,19.26,19.47,21.16,22.81,23.75,23.80,23.31,23.77,21.53,23.14,23.25,20.45,19.51,17.68,17.98,19.23,17.74,16.80,18.04,18.29,16.37,16.62,18.61,19.60,20.46,21.26,20.66,20.41,19.16,18.23,17.43,15.60,16.26,16.55,15.17,14.63,15.34,14.40,12.96,14.26,14.14,12.36,11.48,10.87,11.70,10.83,11.79,11.24,12.01,11.49,12.12,12.85,13.52,12.84,13.42,12.71,13.21,14.30,14.17,13.76,15.13,16.38,15.84,17.05,17.33,16.54,17.10,14.66,15.76,16.47,14.50,13.89,15.48,14.85,13.00,14.27,15.53,14.17,13.32,15.09,15.39,14.29,14.34,12.82,11.56,11.47,9.60,9.57,9.94,9.61,11.88,11.40,13.25,12.28,13.35,13.17,14.22,14.61,13.85,14.44,15.64,14.57,14.43,15.91,16.59,15.42,15.84,17.49,17.34,16.29,17.84,17.20,17.59,17.01,15.82,16.27,16.70,15.62,14.61,15.61,15.67,15.39,13.97,14.08,12.93,11.55,12.81,13.88,11.60,11.86,13.39,13.60,12.55,13.70,14.66,14.09,13.89,14.89,15.24,16.13,15.90,17.44,16.51,15.60,16.77,17.45,15.82,15.56,17.20,17.07,15.80,16.37,17.59,17.71,17.80,16.76,15.86,15.78,16.55,16.67,16.08,15.90,15.91,15.08,13.89,12.72,12.56,14.46,13.49,12.52,14.05,14.59,13.61,13.41,14.80,14.81,14.80,15.45,16.30,16.06,16.73,17.08,16.00,16.53,17.67,16.55,16.25,17.13,17.63,16.72,16.56,17.63,18.03,17.15,17.69,16.58,17.22,16.08,15.66,16.03,14.77,14.14,13.57,14.38,13.45,14.68,14.61,13.66,13.97,15.35,14.90,14.18,15.01,15.71,15.27,15.03,15.77,15.82,15.46,16.08,16.70,17.14,16.47,16.34,17.01,17.28,16.29,16.22,16.97,16.48,15.88,16.29,16.76,15.70,15.60,16.06,15.93,15.00,14.61,14.67,13.57,13.91,12.94,13.18,13.59,13.90,15.01,15.12,14.20,14.77,15.73,14.94,14.90,15.81,15.95,15.73,16.43,15.27,14.84,15.94,15.35,15.89,16.15,16.27,17.13,17.22,17.96,17.12,16.39,17.33,17.65,16.66,16.46,17.49,17.19,16.35,16.66,17.57,16.80,17.58,16.59,16.54,15.66,16.31,16.42,15.32,15.53,16.27,15.72,14.96,16.03,16.43,15.20,15.39,16.09,16.14,15.44,16.35,15.95,14.65,15.38,14.58,14.58,13.81,13.60,14.24,15.18,13.41,14.78,13.86,14.46,15.26,15.09,14.90,15.12,15.20,15.72,16.63,16.16,16.89,17.59,17.55,18.69,17.72,16.80,18.20,18.12,16.83,16.84,18.21,17.51,16.38,17.40,17.82,16.89,16.52,17.62,17.50,16.57,16.64,17.61,16.75,16.97,16.24,16.22,15.76,15.76,16.47,15.66,14.88,15.91,16.49,14.94,14.95,16.29,15.90,14.59,15.17,16.44,15.64,15.29,16.46,17.19,16.23,16.97,18.17,18.53,17.79,18.30,18.67,18.17,17.42,18.37,18.41,17.69,17.60,18.34,17.67,16.97,17.39,17.86,17.32,16.90,17.12,16.36,16.36,15.31,16.22,16.89,15.74,15.53,17.39,16.97,15.61,16.58,17.72,16.42,15.09,16.71,18.21,17.79,18.80,17.33,18.45,18.69,18.53,19.53,18.46,18.27,18.40,19.08,19.15,19.00,19.37,18.79,18.33,18.57,18.74,18.11,17.79,18.47,18.21,17.20,17.48,16.94,17.56,16.69,16.34,15.88,15.88,15.64,15.37,14.80,15.19,15.12,14.56,14.30,14.61,13.22,13.21,13.86,14.27,14.56,15.26,15.50,15.35,16.42,17.35,17.52,16.21,16.79,17.95,16.75,15.97,15.42,14.99,14.85,13.48,14.30,15.15,14.67,14.03,14.86,15.35,14.39,14.28,15.02,15.55,14.58,14.41,15.79,15.40,15.03,15.36,15.97,14.99,15.31,16.16,16.06,16.35,15.81,15.09,14.69,14.43,15.20,14.60,14.45,13.72,13.94,14.19,13.22,12.58,11.68,11.73,12.96,13.19,12.88,13.75,13.36,13.29,13.64,14.00,13.82,13.93,14.40,14.43,13.98,14.22,15.07,14.88,15.96,15.07,14.19,14.46,14.93,14.40,13.40,13.87,14.56,13.89,13.83,14.10,13.90,13.47,13.42,14.02,13.20,12.76,12.46,12.38,12.60,12.10,12.25,12.62,12.71,13.39,12.96,12.46,13.37,13.05,13.05,13.03,13.55,13.49,13.11,13.31,14.17,14.35,12.98,13.47,13.85,12.95,12.76,13.33,13.03,12.51,12.79,13.07,12.34,12.41,12.65,12.65,12.24,11.95,12.55,11.86,10.97,11.29,11.69,11.21,11.11,11.95,11.86,12.64,11.66,12.34,12.10,11.27,11.82,11.41,12.21,11.52,11.18,11.40,11.75,11.14,11.08,11.32,11.29,10.99,10.77,11.08,10.77,10.69,10.75,9.68,9.90,9.10,10.40,10.05,9.79,9.88,10.10,9.54,9.20,9.91,10.28,11.07,10.36,10.62,10.92,10.75,10.46,9.73,10.05,10.33,9.67,9.58,9.86,9.79,9.45,9.35,9.80,9.20,9.16,9.23,9.40,8.79,8.32,8.65,8.11,7.82,8.46,8.36,7.76,7.97,8.56,7.95,7.82,8.69,8.48,7.80,8.23,8.74,8.85,8.51,8.39,8.41,8.32,8.15,8.29,8.18,8.46,8.21,8.63,8.34,7.73,8.14,8.30,7.54,7.27,7.69,7.55,6.95,7.07,7.53,7.02,6.47,7.06,7.36,6.91,6.27,6.45,6.60,7.02,6.94,6.45,7.11,6.92,6.15,6.72,7.13,6.54,6.23,6.86,6.91,6.38,6.37,6.93,6.86,6.35,6.54,7.10,7.27,7.43,7.48,6.92,7.24,7.16,6.50,6.38,6.71,6.22,5.74,6.20,6.25,5.59,5.41,6.24,5.99,5.19,5.80,6.17,5.81,5.62,4.87,5.24,5.36,5.31,5.83,5.77,5.10,5.51,5.73,5.14,4.82,5.49,5.29,4.80,5.01,5.62,5.31,4.85,5.03,5.36,4.82,4.48,5.00,5.20,4.50,4.62,5.39,5.73,5.82,5.24,5.43,5.46,4.88,4.68,5.13,4.74,4.15,4.32,4.64,3.97,3.64,3.84,3.91,4.05,4.33,4.33,4.25,3.83,4.42,4.01,3.87,4.44,4.22,4.26,3.68,4.14,4.27,3.76,3.74,4.22,4.17,3.65,4.06,4.55,4.35,4.57,4.13,3.78,3.83,3.70,3.17,3.04,3.62,3.42,2.90,3.16,3.39,3.16,3.40,2.74,2.95,3.45,4.14,5.04,5.56,6.26,6.16,5.00,3.98,3.25,3.25,2.73,3.18,3.45,3.39,2.89,2.94,3.31,3.08,2.58,3.06,3.24,2.99,3.34,2.99,2.54,2.31,2.67,2.49,1.95,2.17,2.52,2.17,1.77,2.32,2.41,1.90,2.32,2.67,3.48,3.72,3.36,4.21,3.49,2.93,2.44,2.19,2.78,2.60,1.94,2.22,2.53,2.19,1.70,2.29,2.30,1.80,1.99,2.45,2.16,2.09,2.80,2.72,3.25,2.93,2.79,2.66,2.22,2.16,2.10,1.87,1.63,1.58,1.40,1.26,1.18,0.86,0.77,0.90,1.20,1.23,1.18,1.46,1.72,1.70,1.79,2.10,2.22,2.33,2.64,2.89,3.08,3.32,3.57,3.78,4.15,4.56,5.41,6.49,6.90,8.12,8.40,17.31,16.91,15.55,14.96,16.72,15.43,17.15,16.40,14.41,15.44,16.59,14.70,13.76,15.08,14.37,13.51,12.44,13.38,11.33,12.47,11.18,12.33,11.75,11.61,12.40,12.80,12.93,12.11,13.48,13.90,13.05,13.55,13.21,13.81,14.81,14.85,13.72,14.56,13.66,15.37,14.81,16.82,16.34,15.21,17.13,17.24,15.88,17.60,17.56,15.60,16.40,14.31,15.44,14.36,15.00,15.01,14.49,16.15,16.25,14.80,16.04,15.21,16.48,16.65,17.80,16.60,15.85,16.09,16.58,15.11,16.06,15.36,13.95,13.43,12.00,11.37,11.29,10.65,10.75,9.83,10.95,10.01,11.06,11.40,11.78,12.52,12.79,12.07,13.87,13.11,13.30,14.67,14.56,15.99,15.94,15.00,14.97,14.91,15.62,13.83,14.10,14.53,13.83,13.38,13.42,12.90,12.60,11.87,12.14,11.97,11.09,10.81,11.38,11.05,10.31,10.38,10.96,10.13,9.85,10.33,10.58,9.50,9.90,10.45,10.07,10.30,10.44,10.52,10.42,10.78,11.33,11.67,11.42,12.13,12.46,12.76,12.69,12.98,13.08,11.51,11.85,11.81,11.05,11.28,11.54,12.30,12.06,13.02,12.23,13.13,13.55,12.91,14.02,13.77,14.79,14.22,15.47,15.13,15.66,14.70,13.94,15.08,14.61,15.92,15.87,16.69,17.04,16.49,15.88,16.23,15.94,16.52,16.71,17.36,16.45,17.08,17.46,16.36,17.06,16.19,16.62,17.14,16.06,16.02,16.81,16.31,15.66,15.90,16.26,15.72,15.26,15.37,15.41,15.99,15.09,15.02,13.87,14.40,12.76,13.76,12.74,13.48,13.82,14.12,14.21,15.09,15.11,14.94,16.09,15.88,15.93,17.16,16.63,16.37,16.90,17.15,16.74,16.19,16.35,16.07,16.51,16.72,17.28,17.63,18.05,17.23,17.06,15.65,15.53,15.64,14.44,14.35,15.26,14.72,14.05,14.24,14.54,13.73,13.31,13.95,14.45,15.25,15.59,15.58,15.61,16.52,16.25,15.39,14.67,14.80,13.27,13.76,12.58,13.10,11.94,11.98,10.48,10.62,10.58,10.29,10.29,11.52,11.45,11.47,12.42,11.44,12.03,12.17,13.17,14.00,13.00,13.95,12.88,14.87,14.10,14.57,14.22,15.05,14.06,14.69,12.64,13.44,12.25,13.05,12.01,12.82,13.67,12.32,12.81,12.85,14.79,14.60,14.23,15.39,16.17,15.75,16.18,15.37,14.84,15.23,13.69,13.14,12.13,12.26,12.28,12.47,12.61,13.49,13.45,13.83,14.73,13.99,14.41,13.76,13.64,12.68,12.34,11.99,11.02,10.69,10.66,11.29,10.70,11.26,11.07,12.21,11.49,13.08,13.40,14.53,14.93,13.93,14.96,14.27,13.43,14.81,13.11,14.53,13.90,14.87,15.23],[26.12,25.15,24.79,24.36,24.87,24.96,25.91,26.49,26.91,26.20,26.01,27.23,27.04,26.23,27.51,27.58,27.20,26.40,26.54,26.89,25.79,25.75,25.76,25.60,24.34,25.26,25.14,24.00,23.66,24.51,24.64,23.28,23.77,24.40,24.22,24.68,24.58,23.99,25.10,25.32,25.12,26.91,25.86,27.30,26.61,27.19,27.29,27.91,28.55,28.40,28.91,28.58,28.39,28.05,27.65,26.20,27.06,25.72,26.83,25.95,27.11,26.63,27.91,27.40,26.61,26.25,26.66,25.93,25.14,25.51,26.80,26.93,26.58,27.21,26.53,27.31,26.26,27.75,27.20,28.06,27.74,28.57,28.51,28.15,28.99,29.12,29.48,28.84,28.64,29.30,29.31,28.59,28.68,29.16,29.50,29.48,29.56,29.51,29.37,29.06,29.11,28.42,28.73,28.97,28.55,27.98,28.60,28.81,28.14,28.14,27.50,27.29,27.67,26.86,27.74,26.72,27.82,26.90,27.90,27.92,27.63,27.97,28.57,28.24,28.88,28.34,27.91,28.40,28.97,28.48,28.17,28.87,28.95,28.37,28.46,29.17,29.14,28.91,29.30,29.49,29.08,29.39,28.95,28.94,28.99,28.51,28.27,27.56,28.01,27.49,27.46,26.34,27.38,26.67,27.21,26.38,26.06,26.20,25.88,25.34,25.05,24.51,24.02,23.88,23.13,22.84,24.14,24.82,23.82,24.28,25.38,25.34,25.20,26.14,26.43,26.32,25.81,25.20,24.72,24.51,23.54,22.90,22.46,22.56,21.32,22.83,22.78,21.00,21.63,23.17,23.78,24.56,26.31,25.76,24.86,25.08,23.72,23.68,21.58,22.64,22.70,22.86,23.41,22.25,20.46,21.31,19.92,21.12,20.44,20.89,22.38,23.07,24.79,23.36,23.77,22.43,21.75,22.38,20.39,22.57,22.66,20.57,20.49,21.96,21.22,19.19,20.36,21.21,19.82,19.05,20.44,20.85,19.80,20.26,19.91,18.70,18.36,18.54,17.83,18.49,18.70,19.74,19.42,20.54,19.64,19.82,18.00,18.70,19.60,18.82,18.54,19.48,20.01,19.06,19.83,21.38,22.75,23.75,22.60,23.16,23.78,22.63,21.57,19.97,21.10,21.47,22.55,21.11,20.50,20.90,19.98,20.96,20.60,20.60,21.41,22.54,23.26,22.31,23.29,22.35,21.91,20.25,21.22,21.52,21.36,20.50,20.51,21.17,20.78,20.79,20.96,22.15,21.43,21.81,20.59,20.32,19.15,19.64,18.76,19.09,19.05,19.51,19.02,20.13,19.88,21.30,20.61,18.79,20.12,20.34,19.65,18.98,20.43,19.94,19.04,20.07,20.67,20.49,20.98,21.09,20.45,19.37,18.74,18.42,18.33,18.22,17.65,19.03,19.00,19.87,21.09,20.93,22.59,21.79,22.29,21.63,22.97,20.80,19.72,19.45,19.50,18.48,19.55,18.50,20.14,20.01,21.64,20.94,20.85,21.77,19.94,18.85,21.53,21.33,19.44,20.26,22.47,21.47,19.65,20.88,23.13,23.94,22.25,23.53,23.47,24.10,22.42,21.61,21.98,21.79,19.73,18.31,19.49,16.91,17.18,16.82,17.23,15.92,17.29,16.20,16.50,17.89,17.72,17.20,18.45,19.25,19.01,19.10,20.91,22.52,23.56,23.48,23.08,23.35,21.44,22.80,22.89,20.30,19.11,17.38,17.69,18.86,17.63,16.68,17.82,17.99,16.19,16.59,18.37,19.40,20.14,20.77,20.33,20.00,18.94,17.89,17.19,15.84,15.88,16.20,15.56,14.43,14.82,14.35,12.83,13.57,13.67,12.08,11.47,11.08,11.55,10.75,11.65,11.24,12.18,11.46,12.00,12.99,13.50,12.75,13.24,12.49,13.19,14.04,13.75,13.57,15.27,16.02,15.53,16.68,16.96,16.50,16.78,14.32,15.39,16.53,14.46,13.82,15.43,15.10,13.31,14.19,15.33,14.19,13.31,15.26,15.29,14.20,14.15,12.69,11.30,11.22,9.44,9.40,9.95,9.63,11.57,11.40,12.89,12.09,13.24,12.96,13.94,14.36,13.35,13.99,15.26,14.02,13.86,15.39,15.94,14.81,15.24,16.73,16.75,15.86,17.33,16.69,17.03,16.61,15.34,15.72,16.25,15.21,14.19,15.10,15.25,15.25,14.03,13.69,12.83,11.38,12.52,13.41,11.73,11.96,12.87,13.18,12.56,13.09,14.04,13.57,13.32,14.30,14.67,15.52,15.25,16.68,15.81,14.94,16.13,16.59,15.26,14.79,16.49,16.44,15.28,15.88,16.93,17.11,17.15,16.03,15.44,15.19,15.83,16.09,15.64,15.55,15.36,14.70,13.57,12.61,12.48,14.12,13.43,12.50,13.59,14.28,13.36,13.20,14.10,14.37,14.23,14.65,15.58,15.54,15.96,16.46,15.61,16.12,16.92,16.10,15.82,16.61,16.85,16.27,16.16,17.05,17.38,16.44,16.90,16.18,16.34,15.65,15.56,15.75,15.13,14.44,13.63,14.39,13.54,14.53,14.81,13.52,13.97,14.93,14.62,13.86,14.68,15.28,14.63,14.64,15.35,15.55,15.14,15.54,16.25,16.45,16.02,16.07,16.52,16.76,16.02,16.02,16.39,16.10,15.52,15.90,16.21,15.36,15.21,15.48,15.22,14.63,14.33,14.70,13.61,13.85,12.58,12.91,13.48,13.80,14.62,14.67,13.72,14.30,15.41,14.64,14.55,15.50,15.85,15.51,16.24,15.13,14.65,15.92,15.03,15.58,15.80,15.98,16.62,16.71,17.37,16.59,16.15,16.96,17.08,16.35,16.26,17.04,16.66,16.08,16.41,17.10,16.42,17.04,15.98,16.02,15.15,16.03,16.11,15.07,15.32,15.87,15.61,14.55,15.86,16.42,15.10,15.24,15.92,16.06,15.42,16.14,15.89,14.81,15.12,14.59,14.53,13.80,13.71,14.30,14.85,13.23,14.44,13.37,13.85,14.73,14.60,14.39,14.75,14.81,15.40,16.41,15.75,16.63,17.03,17.09,18.46,17.28,16.47,17.80,17.77,16.42,16.60,17.81,17.08,16.37,17.03,17.36,16.67,16.40,17.26,16.98,16.44,16.34,17.36,16.42,16.72,16.11,15.97,15.52,15.79,16.31,15.59,14.84,15.78,16.35,14.85,15.02,16.32,15.86,14.57,15.12,16.33,15.64,15.26,16.29,16.94,16.16,16.73,17.89,18.18,17.50,17.97,18.32,17.75,17.20,17.95,17.99,17.21,17.23,18.01,17.30,16.81,17.19,17.62,16.85,16.42,16.92,16.23,16.15,15.37,15.88,16.52,15.75,15.50,17.09,16.79,15.61,16.42,17.57,16.39,15.25,16.64,18.13,17.63,18.68,17.28,18.23,18.62,18.40,19.46,18.28,18.31,18.22,18.90,18.91,18.62,19.14,18.40,17.80,18.27,18.23,17.89,17.35,18.06,17.85,17.00,17.19,16.68,17.28,16.32,16.01,15.76,15.54,15.45,15.18,14.70,15.12,15.04,14.50,14.36,14.62,13.30,13.34,13.86,14.33,14.56,15.44,15.28,15.07,15.93,17.01,17.14,15.90,16.67,17.32,16.47,15.55,15.30,14.88,14.74,13.49,14.31,14.98,14.48,13.88,14.63,15.20,14.34,14.13,14.88,15.11,14.35,14.24,15.35,15.08,14.74,14.85,15.57,14.56,14.81,15.67,15.45,16.27,15.38,14.81,14.51,14.24,14.98,14.42,14.24,13.56,13.81,14.14,13.01,12.48,11.78,11.88,12.97,13.32,12.98,13.76,13.37,13.18,13.57,13.78,13.46,13.53,14.05,14.09,13.61,13.70,14.65,14.40,15.32,14.55,13.65,14.00,14.46,14.04,12.99,13.56,14.14,13.64,13.46,13.74,13.52,13.10,13.10,13.61,12.98,12.38,12.34,12.31,12.61,11.87,12.10,12.29,12.50,13.15,12.68,12.25,12.93,12.87,12.65,12.81,13.26,13.12,12.71,13.17,13.66,13.73,12.57,13.10,13.39,12.59,12.28,12.91,12.82,12.17,12.20,12.65,12.21,11.92,12.27,12.20,11.92,11.70,12.29,11.40,10.47,11.09,11.30,10.77,10.89,11.77,11.42,12.52,11.57,11.81,11.72,10.93,11.49,11.11,11.43,11.07,10.63,11.04,11.31,10.81,10.52,10.95,10.92,10.55,10.33,10.64,10.43,10.38,10.42,9.26,9.48,8.85,10.22,9.53,9.45,9.71,9.80,9.32,8.95,9.67,10.13,10.85,10.13,10.49,10.77,10.44,10.23,9.67,9.93,10.00,9.49,9.26,9.52,9.34,9.09,8.98,9.42,8.92,8.78,9.30,9.05,8.68,8.13,8.46,7.87,7.51,8.28,8.03,7.57,7.74,8.29,7.98,7.57,8.60,8.47,7.81,8.09,8.69,8.70,8.81,8.44,8.71,8.20,7.96,8.22,8.09,8.38,8.00,8.42,8.36,7.69,7.95,8.18,7.49,7.06,7.40,7.33,6.70,6.92,7.30,6.95,6.25,6.94,7.08,6.76,6.14,6.36,6.51,6.89,6.73,6.18,7.07,6.92,5.98,6.55,7.07,6.43,6.13,6.80,6.89,6.26,6.26,7.07,6.88,6.32,6.55,7.09,7.47,7.40,7.36,6.97,7.16,6.94,6.45,6.26,6.51,6.06,5.63,6.05,5.97,5.44,5.24,6.01,5.80,4.93,5.60,5.94,5.68,5.31,4.73,4.93,5.34,5.15,5.66,5.72,4.92,5.35,5.71,4.98,4.76,5.56,5.23,4.67,4.90,5.53,5.30,4.72,4.95,5.29,4.69,4.27,4.94,5.17,4.29,4.54,5.34,5.65,5.57,5.07,5.27,5.37,4.75,4.47,4.92,4.61,3.99,4.12,4.38,3.75,3.44,3.62,3.66,3.75,4.16,4.28,4.16,3.69,4.13,3.84,3.73,4.25,3.99,4.14,3.38,4.04,4.06,3.46,3.40,4.09,4.10,3.44,3.95,4.44,4.18,4.44,3.99,3.55,3.64,3.47,2.97,2.88,3.34,3.20,2.67,2.89,3.09,2.92,3.17,2.52,2.64,3.33,3.95,4.78,5.03,5.86,5.77,4.57,3.59,2.88,2.95,2.50,3.01,3.21,3.12,2.61,2.73,3.14,2.82,2.45,2.89,3.10,2.76,3.12,2.83,2.45,2.24,2.47,2.31,1.90,2.00,2.15,1.93,1.52,2.07,2.17,1.64,2.04,2.42,3.15,3.35,3.00,3.70,2.98,2.39,2.24,1.91,2.20,2.17,1.72,1.81,2.11,1.94,1.40,1.91,2.07,1.65,1.76,2.20,2.04,2.06,2.60,2.57,3.28,2.82,2.84,2.66,2.23,2.24,2.18,1.89,1.70,1.75,1.49,1.18,1.16,1.13,0.87,0.77,0.89,1.12,1.09,1.12,1.45,1.61,1.63,1.77,2.06,2.15,2.22,2.49,2.73,2.95,3.15,3.40,3.86,4.21,4.93,6.25,6.82,7.70,7.98,17.13,16.56,15.35,14.82,16.43,15.26,17.02,16.28,14.43,15.72,16.63,14.82,14.06,15.25,14.33,13.55,12.56,13.47,11.40,12.37,11.01,11.81,11.74,11.31,11.90,12.25,12.65,11.79,12.84,13.15,12.48,13.05,12.76,13.40,14.29,14.17,13.23,13.70,13.32,14.78,14.37,16.15,15.72,14.97,16.56,16.79,15.52,16.99,16.84,15.13,15.75,14.09,15.20,14.11,14.79,14.64,14.15,15.95,15.92,14.62,15.69,15.04,16.47,16.45,17.46,16.65,15.55,15.85,16.04,14.76,15.42,14.68,13.76,13.03,11.77,11.26,11.28,10.49,10.65,9.68,10.34,9.80,10.85,11.38,11.80,13.07,13.05,11.95,14.03,13.37,13.56,15.04,14.63,15.97,15.72,14.76,14.55,15.35,15.75,13.93,14.37,15.01,13.75,13.76,13.26,12.80,12.91,12.26,11.95,11.85,11.14,10.84,11.44,10.95,10.06,10.54,11.01,9.80,9.58,10.28,10.38,9.19,10.01,10.37,9.78,9.78,10.24,10.19,10.23,10.74,11.43,11.62,11.26,12.03,12.41,12.61,12.47,12.76,12.80,11.20,11.41,11.50,10.67,10.87,11.07,12.13,12.13,12.96,11.87,12.79,13.20,12.66,13.60,13.45,14.33,13.85,14.87,14.76,15.04,14.24,13.55,14.61,14.37,15.44,15.52,16.32,16.61,16.23,15.56,15.98,15.47,16.34,16.54,16.89,16.15,16.57,17.13,16.12,16.63,15.61,16.17,16.33,15.58,15.52,16.06,15.88,15.11,15.38,15.61,15.05,14.75,14.76,14.75,15.29,14.38,14.31,13.39,14.04,12.38,13.40,12.47,13.20,13.52,13.96,13.97,14.63,15.06,14.82,15.77,15.46,15.66,16.75,16.19,15.94,16.36,16.64,16.36,15.60,15.86,15.60,16.21,16.43,16.93,17.42,17.69,17.07,16.71,15.56,15.43,15.47,14.31,14.21,14.94,14.42,14.03,14.17,14.28,13.66,13.13,13.52,14.19,14.82,15.20,15.14,15.03,16.01,15.49,14.64,14.26,14.37,12.84,13.14,12.33,12.73,11.86,11.78,10.28,10.13,10.35,9.85,9.76,11.34,11.41,11.47,12.25,11.41,11.79,11.98,12.74,13.74,12.72,13.75,12.61,14.21,13.56,14.08,13.81,14.43,13.66,14.04,12.33,12.98,11.86,12.55,11.95,12.61,13.27,12.28,12.54,12.61,14.63,14.17,14.07,15.04,16.01,15.47,15.93,15.08,14.56,14.87,13.41,12.90,12.10,11.93,11.88,12.24,12.43,13.20,13.39,13.47,15.00,13.79,14.35,14.13,14.13,12.11,12.36,11.92,11.08,10.61,10.63,11.24,10.66,11.32,11.02,12.10,11.50,12.79,12.89,14.01,14.25,13.36,14.29,13.59,12.98,14.24,12.82,14.08,13.56,14.56,14.73],[26.28,25.12,24.62,24.10,25.15,24.93,25.74,26.32,26.91,26.29,25.87,27.07,26.90,26.09,27.62,27.63,27.16,26.43,26.34,26.88,25.99,25.49,25.73,25.76,24.49,24.96,25.21,24.20,23.62,24.52,24.77,23.42,23.57,24.40,24.30,24.85,24.77,24.18,25.23,25.44,25.38,26.84,26.00,27.41,26.70,27.25,27.35,27.86,28.51,28.38,28.88,28.42,28.07,28.01,27.77,26.31,27.03,25.90,26.78,26.13,26.95,26.60,27.58,27.17,26.52,26.06,26.43,25.86,25.09,25.44,26.78,26.96,26.72,27.19,26.61,27.35,26.33,27.74,27.25,28.10,27.79,28.54,28.47,28.16,28.92,28.99,29.35,28.86,28.46,29.15,29.12,28.58,28.55,29.10,29.43,29.40,29.55,29.42,29.32,28.93,29.02,28.25,28.47,28.94,28.46,27.88,28.49,28.65,28.07,28.05,27.52,27.29,27.58,26.84,27.61,26.69,27.82,26.96,27.96,28.02,27.77,28.01,28.42,28.09,28.76,28.28,27.86,28.26,28.80,28.35,27.99,28.71,28.77,28.28,28.36,29.02,28.92,28.74,29.18,29.40,29.01,29.30,28.83,28.80,28.81,28.37,28.10,27.46,27.85,27.47,27.48,26.27,27.32,26.72,26.98,26.30,25.87,25.76,25.72,25.13,24.71,24.43,24.05,23.59,22.93,22.54,23.79,24.29,23.38,24.10,24.86,24.88,25.02,26.13,26.12,26.09,25.89,25.23,24.61,24.55,23.63,23.53,22.78,22.64,21.42,23.15,23.10,21.58,21.97,23.59,24.00,24.77,26.38,25.93,25.09,25.20,23.90,23.87,21.60,22.69,22.77,22.92,23.51,22.36,20.31,21.30,19.70,21.12,20.37,20.98,22.47,23.13,24.76,23.46,23.76,22.39,21.63,22.46,20.32,22.50,22.66,20.37,20.43,21.85,21.18,19.18,20.34,21.28,19.83,18.81,20.45,20.86,19.81,20.24,19.95,18.87,18.43,18.60,18.04,18.64,18.83,19.81,19.91,20.88,19.82,20.05,18.20,19.03,19.86,18.91,18.73,19.80,20.08,19.22,20.00,21.45,22.86,23.75,22.61,23.09,23.62,22.69,21.68,20.12,21.38,21.78,22.57,21.09,20.40,21.14,20.45,21.68,21.13,20.95,21.75,22.76,23.04,22.62,23.64,21.82,22.02,20.89,21.48,21.76,21.90,21.20,21.17,21.32,20.97,20.33,21.39,21.86,21.12,21.79,20.68,20.28,19.28,19.90,19.20,19.72,19.46,20.13,19.67,20.34,19.89,21.24,20.72,19.23,20.26,20.61,20.34,19.26,20.38,20.21,19.42,20.04,20.68,20.56,20.89,21.12,20.56,19.45,18.84,18.92,18.66,18.55,17.91,19.18,19.61,19.89,21.21,20.95,22.57,21.85,22.22,21.60,22.83,20.92,19.66,19.44,19.50,18.59,19.59,18.52,20.26,20.00,21.82,21.28,21.11,21.93,20.18,19.09,21.71,21.32,19.64,20.18,22.45,21.60,20.10,20.99,23.01,23.82,22.22,23.50,23.58,23.97,22.38,21.49,22.17,21.98,19.55,18.51,19.63,17.09,17.16,16.82,17.30,15.95,17.37,16.15,16.42,17.85,17.64,17.08,18.29,19.15,18.92,19.23,20.75,22.58,23.65,23.42,22.95,23.20,21.33,22.57,22.85,20.07,19.20,17.53,17.77,18.99,17.72,16.85,17.91,18.26,16.39,16.92,18.67,19.63,20.39,21.11,20.88,20.30,19.21,18.38,17.44,16.10,16.40,16.70,15.93,14.42,15.35,14.72,12.99,13.64,13.65,11.79,11.21,10.58,11.19,10.33,11.40,11.13,11.93,11.43,11.87,12.98,13.50,12.70,13.07,12.33,12.99,13.93,13.90,13.71,15.19,16.15,15.70,16.89,17.20,16.58,16.63,14.49,15.33,16.39,14.71,13.56,15.29,15.26,12.91,13.90,15.45,14.22,13.19,15.15,15.18,14.14,14.11,12.54,11.21,11.24,9.16,9.21,9.62,9.32,11.27,10.93,12.78,11.94,13.20,12.83,13.85,14.28,13.10,14.02,15.38,14.39,13.88,15.54,16.17,15.24,15.56,17.17,17.05,16.18,17.69,17.01,17.58,17.01,15.51,16.08,16.72,15.45,14.17,15.42,15.34,15.39,13.89,13.71,12.71,11.08,12.32,13.14,11.43,11.51,12.65,12.71,12.09,12.76,13.82,13.23,13.21,14.28,14.82,15.83,15.42,17.04,16.00,14.97,16.38,17.04,15.37,14.93,16.77,16.70,15.32,15.96,17.35,17.49,17.80,16.27,15.53,15.33,16.03,16.29,15.93,15.73,15.40,14.55,13.38,12.32,12.13,13.84,13.26,12.28,13.29,13.98,13.08,12.72,13.90,14.05,14.24,14.70,15.69,15.69,16.18,16.65,15.49,16.20,17.20,16.34,16.04,16.86,17.25,16.50,16.43,17.28,17.90,16.87,17.39,16.48,16.78,15.91,15.93,16.11,15.08,14.67,13.67,14.35,13.22,14.39,14.88,13.51,13.84,15.04,14.79,13.82,14.52,15.38,15.04,14.62,15.31,15.73,15.45,15.79,16.46,16.89,16.18,16.31,16.86,16.97,16.14,16.19,16.76,16.26,15.84,16.18,16.56,15.63,15.50,15.87,15.62,14.97,14.73,15.15,14.04,14.15,12.81,13.28,13.50,14.09,14.92,15.06,13.93,14.71,15.70,15.11,14.93,15.79,16.15,15.78,16.43,15.38,14.89,16.06,15.28,15.80,16.05,16.12,16.98,17.10,17.95,16.91,16.46,17.42,17.59,16.70,16.57,17.58,17.25,16.41,16.75,17.66,16.88,17.44,16.27,16.38,15.46,16.32,16.53,15.37,15.54,16.19,15.87,14.97,16.16,16.62,15.41,15.65,16.26,16.28,15.63,16.23,16.01,14.69,15.42,14.45,14.55,13.59,13.55,14.17,14.81,13.18,14.38,13.28,13.96,14.82,14.79,14.57,14.92,15.00,15.60,16.60,16.08,16.86,17.36,17.51,18.85,17.62,16.57,18.14,18.14,16.81,16.84,18.37,17.56,16.74,17.56,18.03,17.12,16.82,17.87,17.64,16.88,17.00,17.99,17.13,17.27,16.46,16.47,16.07,16.24,16.92,16.18,15.29,16.17,17.00,15.21,15.25,16.81,16.30,14.98,15.37,16.69,15.86,15.51,16.62,17.31,16.40,16.90,18.28,18.46,17.84,18.30,18.86,18.32,17.58,18.55,18.67,17.90,17.76,18.52,17.90,17.36,17.81,18.25,17.60,17.34,17.55,16.85,16.89,15.82,16.63,17.32,16.23,15.89,17.64,17.36,15.95,16.76,18.07,16.71,15.53,16.83,18.45,18.07,19.02,17.55,18.65,19.02,18.76,19.80,18.73,18.63,18.54,19.40,19.39,19.15,19.67,19.01,18.24,18.95,18.88,18.41,18.00,18.65,18.65,17.62,17.89,17.23,17.89,17.16,16.85,16.51,16.29,16.28,16.02,15.43,15.70,15.65,15.11,14.96,15.08,13.67,13.67,14.25,14.75,14.92,15.70,15.82,15.62,16.66,17.59,17.93,16.38,17.25,17.65,16.83,16.30,15.56,15.21,15.15,13.98,14.62,15.55,15.09,14.51,15.21,15.72,14.90,14.77,15.40,15.73,14.98,14.91,15.95,15.88,15.45,15.81,16.42,15.48,15.69,16.52,16.35,16.87,16.27,15.54,15.28,15.10,15.89,15.25,14.98,14.20,14.45,14.80,13.70,13.01,12.12,12.15,13.46,13.74,13.29,14.31,13.94,13.65,14.16,14.61,14.27,14.30,14.85,14.94,14.45,14.50,15.53,15.20,16.10,15.33,14.45,14.74,15.43,14.89,14.01,14.50,15.08,14.45,14.28,14.76,14.47,13.78,14.06,14.52,13.62,12.94,12.76,12.72,12.99,12.38,12.65,12.83,13.17,13.87,13.40,12.75,13.74,13.68,13.55,13.44,14.09,14.01,13.42,13.66,14.54,14.54,13.23,13.92,14.35,13.32,13.15,13.88,13.49,13.03,13.38,13.58,12.94,12.70,13.26,13.10,12.75,12.28,12.88,12.21,11.16,11.65,12.05,11.46,11.49,12.45,12.19,12.99,12.06,12.40,12.27,11.50,12.18,11.89,12.46,12.00,11.47,11.87,12.21,11.45,11.24,11.81,11.58,11.05,11.09,11.53,10.94,10.95,11.02,9.77,10.11,9.38,10.70,10.34,9.97,10.13,10.46,9.83,9.47,10.05,10.39,11.29,10.65,10.80,11.07,11.03,10.90,10.07,10.49,10.87,9.99,9.92,10.41,10.17,9.66,9.75,10.29,9.49,9.36,9.74,9.78,9.28,8.61,8.90,8.37,8.08,8.83,8.62,7.90,8.27,8.90,8.28,8.01,9.10,8.83,8.05,8.33,8.85,9.01,8.82,8.58,8.59,8.32,8.31,8.41,8.38,8.70,8.53,9.09,8.77,8.07,8.59,8.75,7.86,7.50,8.11,7.91,7.16,7.39,7.93,7.33,6.69,7.45,7.67,7.08,6.47,6.59,6.76,7.18,7.05,6.47,7.40,7.17,6.37,6.84,7.35,6.84,6.49,7.10,7.23,6.66,6.64,7.23,7.10,6.66,6.78,7.39,7.70,7.72,7.72,7.35,7.74,7.54,6.78,6.79,7.08,6.52,6.01,6.56,6.48,5.81,5.67,6.53,6.19,5.39,5.96,6.46,5.93,5.71,5.08,5.30,5.53,5.42,6.02,6.04,5.22,5.64,6.03,5.42,4.99,5.79,5.55,4.99,5.22,5.93,5.61,5.04,5.30,5.64,4.98,4.50,5.22,5.48,4.55,4.68,5.51,5.86,5.94,5.49,5.72,5.72,4.93,4.77,5.27,4.93,4.13,4.39,4.70,3.99,3.65,3.70,3.88,3.94,4.33,4.41,4.29,3.88,4.48,4.12,3.93,4.62,4.29,4.34,3.69,4.22,4.42,3.80,3.73,4.32,4.33,3.65,4.12,4.71,4.39,4.61,4.10,3.65,3.69,3.66,3.13,3.09,3.50,3.44,2.99,3.13,3.36,3.11,3.36,2.72,2.84,3.45,4.01,4.85,5.18,5.87,5.84,4.67,3.83,2.99,3.15,2.69,3.18,3.38,3.42,2.85,2.96,3.35,3.04,2.66,3.00,3.27,2.88,3.26,2.99,2.67,2.48,2.73,2.53,2.05,2.27,2.49,2.18,1.80,2.33,2.39,1.90,2.32,2.62,3.49,3.68,3.22,4.00,3.18,2.51,2.31,1.99,2.44,2.34,1.85,1.96,2.41,2.10,1.59,2.07,2.29,1.84,1.89,2.45,2.25,2.21,2.89,2.84,3.42,3.04,3.04,2.86,2.49,2.45,2.39,2.08,1.88,1.91,1.82,1.39,1.32,1.29,1.19,0.84,0.76,0.91,1.13,1.21,1.26,1.44,1.67,1.70,1.91,2.15,2.19,2.39,2.64,2.93,2.98,3.27,3.66,4.16,4.65,5.82,6.59,7.69,8.06,17.21,16.84,15.34,14.96,16.47,15.40,16.96,16.25,14.58,15.57,16.63,14.95,13.99,15.07,14.25,13.21,12.24,13.04,11.16,12.11,11.12,12.15,11.94,11.54,12.08,12.67,12.92,12.13,13.15,13.40,12.58,13.13,12.67,13.47,14.32,14.34,13.41,14.04,13.45,15.11,14.79,16.56,15.91,15.06,16.84,16.99,15.65,17.28,17.21,15.24,16.12,14.30,15.57,14.29,14.98,14.76,14.29,15.96,16.05,14.63,15.80,15.19,16.57,16.65,17.87,16.56,15.63,16.00,16.28,14.89,15.62,14.97,13.97,13.22,11.86,11.11,11.10,10.53,10.55,9.77,10.61,10.18,10.75,11.36,11.63,12.65,12.88,12.22,14.01,13.39,13.72,15.40,14.63,16.18,15.87,15.03,14.92,15.52,15.85,14.15,14.20,14.95,13.97,13.71,13.51,12.95,12.66,11.87,12.31,11.97,10.92,10.67,11.41,10.79,9.81,10.15,10.85,9.69,9.34,10.07,10.24,9.17,9.57,10.29,9.66,9.86,10.21,10.31,10.26,10.76,11.52,11.61,11.51,12.30,12.61,12.75,12.67,13.03,13.02,11.30,11.52,11.57,10.71,10.83,11.03,11.95,11.92,12.74,11.86,12.81,13.33,12.76,13.86,13.69,14.60,14.13,15.43,15.13,15.63,14.75,13.96,15.18,14.55,15.91,15.76,16.72,17.02,16.61,15.91,16.51,15.95,16.42,16.77,17.35,16.70,17.11,17.47,16.53,17.17,16.10,16.56,16.91,16.19,16.06,16.65,16.37,15.74,15.84,16.14,15.60,15.30,15.33,15.30,15.84,15.09,14.93,14.06,14.61,12.80,13.97,12.85,13.84,14.02,14.39,14.54,15.53,15.52,15.26,16.38,15.99,16.25,17.48,16.69,16.63,16.99,17.21,16.73,16.29,16.41,16.04,16.43,16.72,17.17,17.61,17.80,17.09,16.78,15.63,15.48,15.48,14.35,14.35,15.11,14.52,13.89,14.11,14.30,13.68,13.11,13.93,14.61,15.31,15.53,15.71,15.76,16.42,16.08,15.27,14.81,15.11,13.31,13.77,12.51,12.95,11.89,11.74,10.43,10.11,10.31,9.92,9.92,11.22,11.17,11.33,12.25,11.44,12.22,12.25,13.14,14.17,13.03,14.14,13.01,14.91,14.13,14.70,14.14,14.89,13.97,14.29,12.50,13.34,12.03,12.82,11.77,12.65,13.31,11.93,12.50,12.37,14.62,14.25,13.96,14.95,15.75,15.38,16.14,14.84,14.41,14.77,13.33,12.95,11.87,11.96,11.86,12.04,12.36,13.49,13.23,13.14,14.57,13.04,13.73,13.68,13.67,12.20,12.09,11.85,11.08,10.58,10.25,11.06,10.58,11.23,11.01,12.27,11.51,13.19,13.28,14.36,14.63,13.69,14.89,14.11,13.63,14.94,13.31,14.62,13.75,15.01,15.11],[26.33,25.05,24.15,24.38,24.80,25.13,25.94,26.77,27.23,26.56,26.22,27.44,27.27,26.47,27.84,27.85,27.40,26.81,26.75,27.15,26.24,25.87,26.02,26.03,24.81,25.43,25.52,24.35,24.09,24.92,25.06,23.65,23.98,24.99,24.45,25.01,24.77,24.21,25.35,25.47,25.42,26.99,26.14,27.68,26.96,27.50,27.40,28.12,28.74,28.52,29.11,28.76,28.50,28.25,27.87,26.45,27.34,25.94,26.97,26.23,27.09,26.74,27.99,27.50,26.75,26.36,26.71,26.11,25.48,25.84,27.11,27.26,26.89,27.45,26.78,27.56,26.56,27.92,27.43,28.24,28.00,28.72,28.67,28.32,29.08,29.14,29.51,29.00,28.72,29.31,29.31,28.67,28.82,29.35,29.59,29.63,29.66,29.60,29.48,29.18,29.19,28.56,28.80,29.13,28.66,28.19,28.79,28.90,28.33,28.32,27.73,27.52,27.88,27.12,27.95,26.98,28.11,27.19,28.16,28.16,27.95,28.22,28.69,28.39,29.08,28.43,28.19,28.61,29.07,28.59,28.35,28.93,28.99,28.51,28.60,29.20,29.20,29.00,29.34,29.55,29.19,29.44,28.97,29.09,29.04,28.61,28.41,27.78,28.15,27.68,27.74,26.77,27.66,27.19,27.41,26.84,26.33,26.54,26.27,25.72,25.15,25.06,24.40,24.13,23.30,22.96,24.32,24.63,23.95,24.62,25.31,25.21,25.45,26.63,26.55,26.22,25.96,25.33,24.54,24.39,23.64,23.27,22.77,22.86,21.61,23.20,23.15,21.50,21.89,23.59,24.01,24.90,26.53,26.11,25.10,25.16,23.93,23.84,21.62,22.75,22.74,23.16,23.68,22.56,20.65,21.61,20.05,21.30,20.60,21.01,22.52,23.22,24.93,23.57,23.94,22.68,21.88,22.70,20.60,22.67,22.91,20.58,20.53,21.89,21.30,19.34,20.59,21.26,19.87,19.06,20.45,20.92,19.76,20.42,19.95,18.92,18.48,18.87,18.04,18.66,18.85,19.76,19.64,20.77,19.69,19.97,18.24,19.08,19.86,18.88,18.74,19.94,20.15,19.26,20.21,21.48,22.92,23.69,22.53,22.98,23.58,22.47,21.64,20.29,21.39,21.88,22.83,21.26,20.77,21.03,20.45,21.29,21.00,20.83,21.73,22.67,22.80,22.50,23.46,22.19,22.20,20.55,21.35,21.59,21.75,21.09,21.12,20.94,21.00,20.77,21.05,21.94,21.53,21.89,20.67,20.48,19.52,19.77,19.24,19.47,19.49,20.05,19.37,20.42,19.92,21.34,20.64,19.24,20.38,20.56,20.49,19.30,20.60,20.37,19.45,20.19,20.85,20.61,21.01,20.92,20.51,19.46,18.77,18.75,18.66,18.44,18.00,19.07,19.61,19.90,21.28,21.00,22.46,21.89,22.25,21.81,22.82,21.15,19.61,19.46,19.49,18.61,19.79,18.72,20.47,20.22,21.92,21.43,21.19,22.22,20.10,18.90,22.00,21.57,19.46,20.42,22.70,21.68,20.14,21.26,23.14,23.94,22.42,23.49,23.82,24.17,22.45,21.83,22.42,22.08,19.69,18.48,19.75,17.11,17.10,16.75,17.01,15.79,17.09,15.91,16.17,17.76,17.46,16.85,18.28,19.28,18.77,19.15,20.87,22.59,23.48,23.31,23.07,23.31,21.32,22.66,23.00,20.24,19.25,17.49,17.78,18.99,17.55,16.59,17.68,18.08,16.08,16.32,18.41,19.42,20.19,20.62,20.40,20.05,18.88,18.11,17.33,15.33,15.91,16.30,14.61,13.94,14.85,13.74,12.42,13.34,13.33,11.59,10.84,10.27,11.04,10.10,11.38,10.95,12.02,11.46,11.99,12.90,13.45,12.62,13.00,12.12,12.57,13.84,13.62,13.13,14.77,15.99,15.28,16.49,17.16,16.14,16.62,14.21,15.42,16.17,14.01,13.27,14.92,14.27,12.31,13.48,15.00,13.65,12.96,14.48,14.84,13.98,13.74,12.38,11.01,10.95,8.92,8.92,9.46,9.02,11.23,10.72,12.57,11.82,12.92,12.68,13.59,14.12,12.94,13.62,15.16,13.96,13.55,15.30,16.02,14.82,15.22,17.11,16.94,15.99,17.63,16.97,17.53,16.83,15.36,16.01,16.70,15.16,14.01,15.28,15.39,15.38,13.72,13.63,12.62,11.06,12.24,13.17,11.26,11.42,12.69,12.80,11.98,12.84,13.84,13.15,13.03,14.11,14.84,15.73,15.42,17.17,15.99,14.83,16.44,17.14,15.35,15.01,17.00,16.84,15.50,16.15,17.51,17.74,17.83,16.67,15.62,15.48,16.50,16.68,15.92,15.58,15.69,14.76,13.65,12.17,12.25,14.08,13.04,12.09,13.49,14.05,13.12,12.95,14.04,14.16,14.32,14.97,16.01,15.95,16.56,16.91,15.78,16.56,17.69,16.77,16.48,17.32,17.78,16.91,16.73,17.82,18.26,17.24,17.89,16.74,17.17,15.93,15.62,16.03,15.05,14.45,13.55,14.48,13.28,14.44,14.49,13.32,13.83,15.21,14.86,13.99,14.78,15.82,15.36,14.81,15.65,15.85,15.52,16.01,16.60,17.13,16.66,16.51,17.21,17.47,16.37,16.49,17.32,16.84,16.16,16.67,17.06,15.75,15.89,16.38,16.03,15.17,14.89,15.53,14.11,14.23,13.16,13.22,13.61,14.23,15.21,15.54,14.39,15.09,16.19,15.45,15.34,16.09,16.35,16.10,16.70,15.61,15.08,16.09,15.43,15.97,16.18,16.37,17.27,17.43,18.32,17.36,16.71,17.71,18.06,17.07,16.82,18.06,17.69,16.83,17.19,18.05,17.31,17.81,16.89,16.91,15.88,16.87,16.89,15.81,15.97,16.73,16.21,15.38,16.46,16.95,15.74,15.84,16.43,16.57,15.78,16.54,16.06,14.94,15.74,14.70,14.63,13.79,13.49,14.14,14.99,13.25,14.22,13.19,13.73,14.80,14.77,14.69,15.08,15.14,15.76,16.81,16.28,17.15,17.62,17.80,19.20,18.08,17.16,18.56,18.50,17.32,17.28,18.71,17.88,16.91,17.95,18.41,17.36,17.11,18.22,18.05,17.17,17.24,18.18,17.34,17.49,16.74,16.80,16.39,16.38,17.27,16.40,15.51,16.55,17.20,15.55,15.49,17.00,16.75,15.19,15.73,17.21,16.22,15.91,17.07,17.80,16.65,17.44,18.64,18.94,18.36,18.85,19.15,18.64,17.97,18.94,19.01,18.23,18.26,18.92,18.29,17.64,18.16,18.63,17.93,17.47,17.86,17.23,17.21,16.08,17.07,17.85,16.58,16.24,18.12,17.82,16.19,17.19,18.48,17.17,15.55,17.22,18.94,18.63,19.45,18.07,19.04,19.34,19.11,20.31,19.19,18.99,18.92,19.69,19.85,19.62,19.99,19.39,18.84,19.41,19.39,18.84,18.61,19.15,19.08,18.03,18.40,17.65,18.22,17.51,17.16,16.82,16.71,16.48,16.33,15.69,16.01,16.11,15.51,15.29,15.37,14.06,14.04,14.74,15.06,15.38,16.10,16.11,16.35,17.36,18.35,18.52,17.20,17.82,18.63,17.42,16.66,15.87,15.59,15.57,14.19,15.03,16.02,15.54,14.89,15.68,16.27,15.39,15.31,15.96,16.34,15.60,15.42,16.61,16.40,16.06,16.32,17.00,15.96,16.26,17.06,16.98,17.12,16.72,15.84,15.67,15.49,16.27,15.66,15.30,14.46,14.82,15.23,13.98,13.23,12.37,12.49,13.81,14.07,13.62,14.78,14.29,14.07,14.64,15.01,14.82,15.00,15.46,15.54,15.13,15.32,16.15,15.74,16.77,16.01,15.13,15.32,15.84,15.43,14.44,14.88,15.54,14.91,14.65,15.14,14.86,14.13,14.34,14.86,13.90,13.44,13.05,12.95,13.29,12.77,12.99,13.19,13.53,14.31,13.88,13.25,14.37,14.23,14.09,14.06,14.70,14.65,14.05,14.38,15.21,15.46,13.83,14.61,14.93,14.00,13.86,14.56,14.10,13.70,13.94,13.97,13.42,13.32,13.62,13.42,13.01,12.61,13.35,12.66,11.54,11.95,12.57,12.06,11.93,12.90,12.93,13.54,12.28,13.12,13.05,12.17,12.83,12.54,13.04,12.71,12.19,12.49,12.73,12.06,11.99,12.33,12.14,11.69,11.63,12.00,11.34,11.40,11.48,10.32,10.67,9.77,11.10,10.86,10.55,10.71,11.08,10.47,10.07,10.61,10.98,11.80,11.22,11.39,11.72,11.75,11.52,10.71,11.18,11.53,10.71,10.57,10.99,10.74,10.35,10.48,10.89,10.05,10.04,10.08,10.21,9.54,8.95,9.35,8.91,8.48,9.26,9.20,8.45,8.74,9.44,8.91,8.51,9.52,9.42,8.58,8.77,9.24,9.45,9.09,8.86,8.84,8.93,8.88,9.02,8.98,9.30,9.04,9.65,9.39,8.65,9.20,9.36,8.42,7.88,8.59,8.45,7.58,7.75,8.28,7.62,7.03,7.64,7.86,7.23,6.63,6.76,6.96,7.30,7.23,6.82,7.61,7.45,6.70,7.20,7.78,7.22,6.82,7.60,7.71,7.05,7.13,7.79,7.52,7.08,7.31,7.83,8.15,8.13,8.07,7.69,8.10,7.88,7.16,7.09,7.34,6.85,6.33,6.80,6.77,6.09,5.97,6.68,6.40,5.61,6.16,6.51,6.01,5.74,5.23,5.30,5.68,5.53,6.18,6.31,5.51,6.05,6.37,5.72,5.43,6.18,5.92,5.37,5.72,6.33,5.94,5.48,5.71,5.96,5.37,4.90,5.54,5.74,4.91,5.00,5.70,5.92,6.05,5.42,5.60,5.77,5.08,4.68,5.34,5.11,4.37,4.42,4.95,4.38,3.81,3.97,3.96,4.12,4.47,4.58,4.66,4.16,4.79,4.43,4.31,5.04,4.76,4.88,4.09,4.73,4.92,4.18,4.14,4.80,4.84,4.11,4.52,5.03,4.80,4.96,4.40,3.92,3.91,4.10,3.52,3.37,3.81,3.84,3.28,3.41,3.70,3.47,3.70,2.96,3.14,3.68,4.28,5.18,5.59,6.27,6.04,5.00,3.98,3.38,3.35,3.00,3.46,3.61,3.72,3.13,3.16,3.69,3.47,2.96,3.31,3.69,3.24,3.60,3.27,2.99,2.70,2.96,2.90,2.35,2.43,2.77,2.46,1.97,2.40,2.62,2.05,2.28,2.74,3.51,3.79,3.35,4.25,3.42,2.62,2.30,2.00,2.57,2.58,1.96,2.12,2.56,2.27,1.74,2.26,2.54,2.05,2.08,2.67,2.53,2.29,2.91,3.04,3.42,3.19,3.10,3.02,2.76,2.64,2.56,2.32,2.04,2.04,1.90,1.68,1.52,1.44,1.31,1.19,0.85,0.77,0.89,1.20,1.24,1.21,1.46,1.64,1.73,1.84,2.12,2.22,2.29,2.62,3.12,3.14,3.43,3.93,4.54,5.59,6.22,7.68,7.78,17.06,16.87,15.34,14.83,16.42,15.15,16.96,16.31,14.39,15.43,16.59,14.82,13.93,15.24,14.73,13.78,12.60,13.63,11.59,12.80,11.68,12.89,12.44,12.01,12.87,13.42,13.47,12.65,13.91,14.12,13.26,13.63,13.36,13.83,14.76,14.67,13.61,14.42,13.76,15.53,14.97,17.09,16.33,15.33,17.26,17.29,15.99,17.62,17.54,15.85,16.48,14.68,15.79,14.69,15.25,15.13,14.72,16.23,16.35,14.93,16.07,15.38,16.71,16.81,17.91,16.75,15.90,16.25,16.71,15.28,16.12,15.39,14.12,13.40,12.09,11.41,11.26,10.80,10.74,9.76,10.91,10.03,10.89,11.52,11.90,12.85,13.10,12.48,14.17,13.57,13.90,15.44,15.10,16.57,16.36,15.28,15.34,15.73,16.03,14.32,14.36,14.99,14.22,13.82,13.49,13.04,12.89,11.90,12.50,12.18,11.39,10.87,11.56,11.34,10.42,10.40,11.38,10.25,9.95,10.44,10.82,9.72,10.02,10.75,10.29,10.50,10.69,10.91,10.73,11.23,11.87,12.18,12.05,12.79,13.20,13.45,13.35,13.59,13.64,11.90,12.16,12.07,11.17,11.22,11.40,12.04,12.10,13.05,12.30,13.28,13.91,13.27,14.38,14.28,15.12,14.74,15.91,15.52,16.16,15.39,14.60,15.85,15.10,16.49,16.31,17.13,17.35,17.00,16.45,17.02,16.44,16.98,17.23,17.73,17.02,17.50,17.91,16.95,17.54,16.71,17.15,17.57,16.66,16.67,17.26,16.88,16.41,16.49,16.74,16.16,15.72,15.89,15.82,16.40,15.50,15.36,14.61,15.11,13.50,14.37,13.39,14.20,14.43,14.73,15.11,15.92,15.96,15.67,16.92,16.45,16.60,17.72,17.16,16.92,17.40,17.62,17.20,16.67,16.75,16.61,16.91,17.34,17.68,18.07,18.37,17.53,17.41,16.05,15.98,16.00,14.83,14.86,15.79,15.18,14.43,14.82,14.94,14.15,13.69,14.57,15.16,15.92,16.18,15.98,16.12,16.79,16.65,15.69,15.27,15.47,13.88,14.49,13.12,13.62,12.48,12.44,10.96,10.95,11.03,10.66,10.84,11.89,11.95,11.89,12.85,11.83,12.57,12.73,13.64,14.66,13.65,14.76,13.72,15.56,14.69,15.05,14.77,15.45,14.48,15.04,13.08,13.87,12.63,13.19,12.16,12.72,13.47,12.21,12.59,12.59,14.56,14.52,14.06,15.19,15.99,15.62,16.08,15.11,14.64,15.04,13.77,13.19,12.20,12.27,12.26,12.39,12.60,13.37,13.34,13.70,14.34,13.82,14.28,13.80,13.60,13.08,12.13,12.18,11.17,10.65,10.56,11.30,10.73,11.32,11.35,12.54,11.86,13.55,14.06,14.96,15.32,14.35,15.43,14.78,14.22,15.59,13.93,15.36,14.28,15.61,15.84],[26.00,25.19,25.12,24.44,24.73,25.07,26.03,26.70,27.05,26.31,26.15,27.51,27.21,26.33,27.78,27.83,27.43,26.63,26.75,27.08,25.97,25.76,25.91,25.72,24.49,25.26,25.19,24.07,23.70,24.61,24.62,23.35,23.55,24.53,24.18,24.60,24.58,23.90,25.18,25.18,25.17,26.88,25.90,27.49,26.91,27.43,27.55,28.12,28.73,28.53,29.14,28.84,28.64,28.21,27.80,26.38,27.08,25.77,26.81,25.86,27.12,26.59,27.99,27.45,26.59,26.50,26.80,26.15,25.29,25.59,26.91,26.96,26.55,27.23,26.50,27.41,26.34,27.85,27.22,28.24,27.98,28.77,28.70,28.26,29.13,29.25,29.68,29.05,28.75,29.40,29.45,28.69,28.85,29.32,29.62,29.65,29.63,29.62,29.45,29.19,29.16,28.43,28.76,29.07,28.54,28.13,28.66,28.88,28.19,28.24,27.62,27.35,27.81,26.89,27.83,26.83,27.95,27.04,28.13,28.07,27.90,28.17,28.71,28.48,29.05,28.54,28.06,28.69,29.17,28.63,28.37,29.11,29.10,28.48,28.65,29.31,29.24,28.96,29.36,29.54,29.17,29.44,28.99,29.01,29.12,28.57,28.40,27.66,28.17,27.59,27.64,26.56,27.54,26.99,27.26,26.60,26.28,26.35,26.06,25.47,25.18,24.31,24.13,23.79,22.77,22.76,24.17,24.45,23.70,24.37,25.25,25.16,25.41,26.60,26.51,26.39,25.84,25.44,24.53,24.40,23.31,22.81,22.61,22.75,21.29,22.83,22.86,20.93,21.40,23.03,23.54,24.45,26.33,25.90,24.66,24.71,23.44,23.38,21.06,22.12,22.27,22.61,23.18,22.05,19.98,20.88,19.46,20.69,20.10,20.73,22.35,22.93,24.76,23.19,23.71,22.18,21.33,22.29,20.01,22.48,22.60,20.19,20.03,21.70,20.92,18.85,20.14,20.96,19.52,18.69,20.12,20.66,19.50,20.19,19.59,18.43,18.05,18.12,17.36,17.94,18.17,19.05,18.65,20.07,19.04,19.58,17.34,18.20,19.31,18.26,18.08,19.36,19.67,18.73,19.57,21.20,22.72,23.70,22.32,22.99,23.67,22.41,21.36,19.82,21.11,21.45,22.67,20.95,20.13,20.68,19.85,20.62,20.55,20.19,21.07,22.43,22.95,21.80,23.42,22.08,21.59,19.77,20.54,21.60,20.88,19.96,20.61,20.79,20.35,20.20,20.62,21.70,21.31,21.56,20.35,19.98,18.91,19.07,18.62,18.45,18.66,19.28,18.10,19.52,19.47,21.03,20.16,18.45,19.88,19.96,19.31,18.60,20.16,19.68,18.71,19.88,20.58,20.59,21.23,21.06,20.20,19.07,18.37,17.93,17.93,17.55,17.18,18.52,18.52,19.23,20.47,20.28,22.35,21.51,22.09,21.34,22.91,20.73,19.25,19.13,19.11,18.11,19.17,17.98,19.67,19.69,21.28,20.50,20.01,21.19,19.06,17.79,20.75,20.69,18.43,19.52,21.68,20.83,18.87,20.12,22.35,23.12,21.42,22.84,22.90,23.60,21.59,20.74,21.14,20.90,18.74,17.03,18.31,15.58,16.21,15.56,16.15,14.87,16.35,15.01,15.49,16.95,16.64,16.09,17.43,18.27,17.84,18.35,19.96,21.66,22.76,22.86,22.23,22.69,20.47,22.08,22.19,19.22,18.06,16.35,16.81,17.98,16.49,15.80,16.73,17.07,15.14,15.70,17.51,18.73,19.49,20.22,19.81,19.48,18.39,17.25,16.29,14.64,14.88,15.32,13.93,13.45,14.00,13.14,11.82,12.95,13.12,11.42,10.39,9.95,10.79,10.02,11.13,10.69,11.88,11.18,12.03,12.95,13.36,12.38,12.66,11.85,12.20,13.42,13.10,12.68,14.11,15.32,14.71,15.87,16.23,15.31,16.01,13.89,14.84,15.26,13.46,12.78,14.23,13.74,11.96,13.10,14.23,13.17,12.23,13.91,14.15,13.16,13.14,11.87,10.41,10.47,8.59,8.68,9.22,8.71,10.96,10.43,12.26,11.18,12.30,11.98,13.06,13.25,12.53,13.05,14.28,13.14,13.16,14.40,15.02,14.20,14.56,15.98,15.83,15.05,16.44,15.91,16.41,15.86,14.71,15.22,15.64,14.40,13.51,14.61,14.82,14.91,13.59,13.27,12.53,10.96,11.89,12.92,10.77,11.08,12.45,12.68,11.33,12.44,13.37,13.07,12.51,13.44,14.05,14.79,14.26,16.03,14.99,14.20,15.43,16.01,14.69,14.38,15.95,15.96,14.82,15.53,16.45,16.87,16.89,15.83,14.97,14.82,15.74,16.05,15.48,15.51,15.29,14.47,13.58,12.04,12.11,13.83,12.84,11.65,13.06,13.81,12.60,12.27,13.65,13.91,13.63,14.10,15.18,15.01,15.54,16.16,15.13,15.75,16.64,15.85,15.56,16.26,16.76,16.12,15.99,16.88,17.36,16.47,17.01,16.33,16.40,15.80,15.62,15.84,14.97,14.67,13.11,14.28,12.84,14.31,14.43,12.84,13.42,14.65,14.44,13.32,14.31,15.16,14.34,14.06,15.07,15.30,14.65,15.14,15.87,16.15,15.65,15.71,16.30,16.52,15.66,15.82,16.34,15.90,15.24,15.79,16.22,15.25,15.13,15.63,15.41,14.67,14.35,14.92,13.71,13.93,12.51,12.58,13.02,13.74,14.58,14.65,13.48,14.03,15.16,14.46,14.19,15.30,15.62,15.19,16.16,14.73,14.22,15.66,14.66,15.30,15.45,15.62,16.44,16.63,17.27,16.36,15.75,16.75,17.07,16.08,16.05,16.97,16.60,15.86,16.30,17.04,16.35,17.13,16.12,16.07,15.28,15.97,16.01,14.95,15.21,15.77,15.49,14.36,15.67,16.29,14.87,14.89,15.84,15.93,15.23,16.21,15.80,14.47,14.93,14.34,14.25,13.53,13.33,13.90,14.47,12.71,13.89,12.84,13.11,14.00,14.05,13.89,14.31,14.34,15.15,16.13,15.43,16.41,16.81,16.79,18.30,17.08,16.31,17.73,17.66,16.46,16.40,17.91,16.98,16.23,17.06,17.49,16.59,16.25,17.23,17.02,16.32,16.40,17.32,16.45,16.78,16.11,16.12,15.71,15.68,16.25,15.59,14.73,15.70,16.30,14.73,14.93,16.20,15.73,14.46,14.85,16.25,15.62,15.10,16.30,17.01,16.02,16.72,17.86,18.22,17.54,17.95,18.52,17.69,17.18,18.26,18.18,17.26,17.31,18.19,17.25,16.72,17.20,17.74,16.86,16.75,16.85,16.24,16.23,15.35,16.06,16.58,15.66,15.55,17.15,16.93,15.53,16.48,17.64,16.35,15.16,16.65,18.08,17.73,18.66,17.25,18.36,18.56,18.40,19.46,18.30,18.22,18.20,18.87,19.00,18.77,19.25,18.66,18.04,18.36,18.43,18.01,17.58,18.23,18.05,17.01,17.20,16.83,17.51,16.58,16.34,15.94,15.71,15.63,15.52,14.79,15.13,15.17,14.72,14.52,14.85,13.58,13.68,14.20,14.70,14.67,15.49,15.50,15.43,16.43,17.27,17.44,16.21,16.86,17.76,16.92,15.96,15.31,15.11,14.89,13.57,14.50,15.26,14.80,14.30,15.07,15.58,14.67,14.55,15.18,15.46,14.65,14.41,15.70,15.38,14.94,15.12,15.89,14.89,15.20,16.07,15.74,16.51,15.70,15.01,14.68,14.65,15.16,14.66,14.24,13.74,14.01,14.42,13.27,12.78,11.90,12.11,13.61,13.65,13.21,14.05,13.58,13.52,13.86,14.01,13.72,13.92,14.41,14.54,13.97,14.16,15.05,14.65,15.80,15.09,14.06,14.07,15.16,14.27,13.29,13.81,14.67,13.95,13.82,14.17,13.83,13.54,13.55,14.06,13.27,12.82,12.95,12.59,13.04,12.47,12.66,12.78,12.99,13.46,13.00,12.65,13.28,13.13,13.09,13.30,13.51,13.48,13.23,13.52,14.20,14.31,13.03,13.61,13.79,12.91,12.78,13.35,13.07,12.53,12.72,12.92,12.37,12.44,12.82,12.54,12.52,12.14,12.63,11.94,10.99,11.55,11.77,11.33,11.35,12.05,11.92,12.81,11.92,12.30,12.24,11.35,12.01,11.62,12.13,11.55,11.24,11.72,11.66,11.25,11.18,11.48,11.42,11.31,11.03,11.31,10.88,10.76,10.96,9.77,10.08,9.15,10.60,10.00,9.93,10.06,10.35,9.85,9.45,10.06,10.46,11.23,10.54,10.78,11.19,10.91,10.70,9.98,10.46,10.60,9.80,9.75,10.12,9.90,9.56,9.69,10.08,9.47,9.40,9.81,9.62,9.12,8.57,9.00,8.36,7.85,8.72,8.54,7.78,8.06,8.89,8.24,7.86,9.02,8.78,8.01,8.42,9.00,9.18,9.05,8.96,8.90,8.62,8.35,8.64,8.40,8.65,8.41,8.91,8.70,7.96,8.52,8.78,7.81,7.43,8.03,7.90,7.15,7.23,7.87,7.37,6.81,7.34,7.53,7.13,6.63,6.55,6.79,6.92,6.74,6.28,7.16,7.08,6.11,6.55,7.23,6.76,6.30,7.01,7.22,6.61,6.48,7.24,7.17,6.66,6.81,7.31,7.73,7.78,7.78,7.21,7.56,7.44,6.77,6.69,7.00,6.49,6.00,6.46,6.48,5.82,5.65,6.47,6.21,5.37,6.04,6.30,6.05,5.72,5.18,5.11,5.63,5.25,5.87,5.92,5.00,5.47,5.96,5.31,4.99,5.67,5.53,4.99,5.26,5.84,5.53,5.07,5.28,5.58,5.01,4.64,5.23,5.47,4.57,4.79,5.61,6.10,5.98,5.40,5.59,5.74,4.97,4.62,5.13,4.85,4.27,4.28,4.57,4.04,3.70,3.83,3.63,3.65,4.04,4.30,4.14,3.90,4.42,4.04,3.92,4.52,4.39,4.39,3.80,4.31,4.50,3.95,4.04,4.46,4.50,4.00,4.37,4.78,4.62,4.85,4.39,3.99,4.01,3.88,3.40,3.27,3.68,3.49,3.11,3.24,3.41,3.23,3.34,2.64,2.65,3.30,3.86,4.78,5.01,5.77,5.75,4.60,3.70,2.90,3.04,2.71,3.15,3.33,3.36,2.91,3.08,3.44,3.25,2.87,3.25,3.51,3.25,3.54,3.29,2.89,2.62,2.85,2.78,2.24,2.30,2.53,2.35,1.88,2.15,2.33,1.82,1.96,2.31,3.04,3.16,2.89,3.42,2.61,2.09,1.98,1.63,2.01,2.03,1.58,1.80,2.03,1.94,1.61,2.03,2.13,1.98,2.02,2.48,2.40,2.34,2.91,2.97,3.37,3.13,3.12,3.01,2.72,2.64,2.54,2.34,2.01,2.08,1.93,1.76,1.59,1.55,1.29,1.16,1.11,0.88,0.77,0.86,1.14,1.11,1.15,1.36,1.60,1.75,1.66,1.97,2.10,2.25,2.56,2.81,3.13,3.48,4.17,5.44,5.99,6.99,7.44,17.45,16.79,15.07,14.50,16.08,14.78,16.72,16.03,13.90,15.03,16.46,14.58,13.48,15.51,14.79,14.05,12.53,13.95,11.32,12.87,11.06,12.24,11.78,11.39,12.24,12.65,12.95,12.04,13.31,13.55,12.84,13.17,12.81,13.41,14.51,14.20,13.33,13.81,13.34,14.94,14.44,16.51,15.85,14.84,16.67,17.04,15.68,17.56,17.30,15.50,16.07,13.94,15.12,14.17,14.94,14.79,14.30,16.11,16.24,14.93,15.83,15.07,16.40,16.55,17.50,16.56,15.78,15.92,16.19,14.84,15.69,14.85,13.78,12.94,11.72,11.21,11.25,10.47,10.47,9.43,10.54,10.14,11.67,11.16,11.70,12.65,13.19,12.29,14.40,13.18,13.69,14.79,14.67,16.46,16.21,15.14,15.09,15.56,15.74,13.71,14.18,15.16,13.62,13.47,13.20,12.33,12.85,11.48,11.88,11.67,10.52,10.36,11.30,10.91,10.11,10.38,10.97,9.47,9.60,10.39,10.62,9.22,9.89,10.31,10.06,9.98,10.32,10.45,10.41,10.92,11.32,11.76,11.29,12.14,12.64,12.91,12.59,13.23,12.94,11.34,11.54,11.50,10.78,11.05,11.16,11.97,12.22,12.90,11.86,12.77,13.17,12.61,13.79,13.61,14.77,14.01,15.12,14.83,15.35,14.51,13.70,14.90,14.66,15.93,16.04,16.81,17.25,16.66,16.01,16.15,16.04,16.62,16.92,17.28,16.78,16.96,17.18,16.37,16.84,16.05,16.61,16.78,15.98,15.83,16.53,16.34,15.34,15.83,16.05,15.50,15.13,15.09,15.18,15.63,14.86,14.76,13.67,14.38,12.68,13.82,12.67,13.61,14.11,14.45,14.46,14.98,15.32,15.17,16.24,16.05,16.19,17.19,16.59,16.45,17.10,17.15,16.78,16.04,16.29,16.16,16.77,16.96,17.45,17.92,18.26,17.45,17.03,15.90,15.52,15.63,14.85,14.64,15.52,14.98,14.43,14.76,15.07,13.80,13.62,13.87,14.72,15.20,15.60,15.62,15.37,16.40,15.88,15.03,14.54,14.68,13.24,13.61,12.33,13.05,12.19,12.07,10.45,10.45,10.69,10.51,10.40,11.77,11.79,11.77,12.62,11.51,12.24,12.31,13.35,14.31,13.02,14.00,12.83,14.72,14.16,14.58,14.46,14.85,14.11,14.42,12.73,13.05,11.88,12.55,11.75,12.59,13.31,12.09,12.44,12.57,14.29,14.04,13.83,14.96,15.77,15.50,16.08,15.03,14.64,14.86,13.33,12.78,11.83,12.02,11.81,12.08,12.05,12.83,12.82,14.17,14.57,13.36,14.36,14.24,13.82,13.19,11.39,12.06,10.64,10.36,10.40,11.07,10.30,11.08,10.81,12.08,11.30,12.75,13.14,14.26,14.76,13.67,14.57,14.06,13.15,14.58,12.98,14.57,13.84,15.02,15.41],[25.87,25.29,24.83,24.15,24.52,24.97,26.05,26.45,26.80,26.27,26.07,27.21,26.94,26.18,27.68,27.60,27.33,26.55,26.44,26.99,26.11,25.57,25.76,25.84,24.67,25.00,25.30,24.42,23.99,24.64,24.80,23.55,23.74,24.54,24.20,24.85,24.78,24.31,25.25,25.36,25.40,26.92,26.01,27.35,26.62,27.22,27.13,27.64,28.34,28.29,28.72,28.37,28.03,28.00,27.72,26.36,27.06,25.94,26.86,25.95,27.04,26.64,27.64,27.26,26.60,26.16,26.53,25.81,25.11,25.63,26.73,27.01,26.64,27.23,26.61,27.40,26.33,27.81,27.28,28.12,27.84,28.64,28.52,28.17,29.03,29.10,29.51,28.90,28.72,29.21,29.25,28.57,28.62,29.15,29.47,29.48,29.55,29.46,29.36,29.03,29.05,28.27,28.60,28.95,28.52,27.96,28.57,28.74,28.07,28.08,27.48,27.33,27.74,26.83,27.70,26.68,27.86,26.98,27.99,28.03,27.71,28.04,28.54,28.22,28.97,28.35,27.83,28.46,29.01,28.49,28.16,28.94,28.91,28.38,28.44,29.16,29.02,28.79,29.22,29.44,29.02,29.35,28.86,28.89,28.89,28.37,28.23,27.46,28.03,27.38,27.39,26.23,27.27,26.84,27.03,26.33,26.04,25.97,25.75,25.21,24.93,24.48,24.18,23.81,23.16,23.04,24.24,24.31,23.55,24.36,25.16,24.89,25.22,26.36,26.56,25.98,25.53,25.02,24.81,24.79,23.70,22.93,22.91,22.84,21.73,23.39,23.26,21.52,21.86,23.38,23.61,24.28,26.03,25.57,24.62,24.88,23.73,23.59,21.54,22.46,22.55,22.53,23.04,21.92,20.18,20.79,19.65,20.75,20.27,20.76,22.23,22.91,24.47,22.99,23.38,21.93,21.36,22.11,20.22,22.46,22.41,20.38,20.62,21.88,21.14,19.26,20.60,21.27,19.90,19.26,20.69,21.09,19.92,20.44,20.12,19.12,18.68,18.67,17.83,18.42,18.85,19.68,19.46,20.69,19.62,20.06,18.04,18.84,19.80,18.81,18.76,19.82,20.33,19.30,20.18,21.71,23.07,23.91,22.83,23.40,23.75,22.68,21.99,20.44,21.58,22.02,22.85,21.48,20.72,21.13,20.39,21.08,21.06,20.55,21.69,22.80,23.13,22.39,23.85,22.61,22.01,20.21,21.50,21.87,21.57,20.70,21.32,21.65,20.76,20.72,21.83,22.43,21.70,22.17,20.91,20.42,19.62,19.49,18.95,18.97,19.32,19.92,18.82,20.10,19.78,21.26,20.44,19.07,20.43,20.74,19.87,19.50,20.56,20.27,19.55,20.26,20.91,20.92,21.37,21.30,21.03,19.65,19.02,18.75,18.35,18.16,17.57,19.08,19.14,19.66,20.65,20.47,22.36,21.68,21.91,21.67,22.78,21.10,19.75,19.56,19.59,18.57,19.47,18.49,19.88,19.89,21.15,20.40,20.19,21.25,19.75,18.84,21.16,20.79,19.19,19.94,22.12,21.56,19.75,20.51,22.76,23.44,21.92,23.08,22.97,23.34,21.89,21.13,21.49,21.39,19.21,17.77,18.78,16.37,16.92,15.90,16.85,15.48,17.55,15.87,16.22,17.82,17.46,16.90,18.12,19.06,18.54,18.96,20.49,22.17,23.22,23.09,22.50,22.70,20.99,22.04,22.24,19.81,18.69,17.05,17.36,18.72,17.50,16.62,17.62,18.07,16.07,16.57,18.50,19.43,20.06,19.93,20.40,19.88,18.90,18.08,17.21,15.42,16.08,16.34,15.19,14.25,14.78,14.08,12.57,13.33,13.17,11.46,10.82,10.19,11.00,10.24,11.35,10.81,12.07,11.11,11.71,12.99,13.17,12.34,12.69,11.93,12.64,13.41,13.46,13.20,14.98,15.53,15.28,16.74,16.84,16.05,16.12,14.14,15.20,16.18,14.53,13.82,15.27,15.18,12.94,14.07,15.41,14.21,13.09,14.86,15.20,14.15,14.13,12.43,10.97,10.87,8.77,8.85,9.40,9.08,11.20,10.82,12.68,11.88,13.10,12.30,13.68,14.00,12.95,13.37,14.70,13.76,13.30,14.89,15.58,14.56,14.94,16.25,16.50,15.72,17.10,16.29,16.72,16.32,15.00,15.36,15.93,14.61,13.64,14.61,14.85,14.93,13.62,13.29,12.17,10.92,11.94,12.75,11.16,11.36,12.41,12.56,11.79,12.41,13.17,12.94,12.60,13.52,14.00,15.01,14.61,16.09,15.24,14.28,15.37,16.05,14.69,14.22,15.87,15.95,14.77,15.46,16.54,16.87,17.02,15.77,14.72,14.72,15.47,15.67,15.35,15.20,14.99,14.18,12.89,12.04,11.93,13.41,12.69,11.88,12.95,13.58,12.57,12.44,13.37,13.69,13.64,13.83,14.98,15.14,15.50,16.01,15.01,15.88,16.60,15.75,15.55,16.30,16.68,15.93,16.05,16.87,17.30,16.34,16.95,16.16,16.16,15.35,15.51,15.65,14.97,14.44,13.37,14.02,13.10,13.99,14.41,13.11,13.54,14.65,14.52,13.47,14.28,15.22,14.36,14.16,14.93,15.40,14.93,15.28,16.15,16.31,15.71,16.09,16.34,16.54,15.86,16.11,16.40,16.00,15.51,16.05,16.25,15.28,15.32,15.62,15.27,14.65,14.42,15.10,13.81,13.94,12.75,13.00,13.29,13.77,14.65,14.84,13.75,14.24,15.54,14.78,14.42,15.44,16.16,15.59,16.40,15.32,14.59,15.90,14.96,15.49,15.73,15.99,16.61,16.81,17.41,16.56,16.28,17.14,17.25,16.47,16.55,17.32,16.88,16.43,16.91,17.44,16.87,17.37,16.32,16.41,15.41,16.43,16.60,15.55,15.68,16.30,16.10,15.12,16.20,16.77,15.48,15.45,16.26,16.34,15.62,16.36,15.98,14.78,15.14,14.20,14.53,13.77,13.86,14.18,14.51,13.02,13.90,12.77,13.27,14.05,14.22,14.04,14.60,14.74,15.42,16.36,15.72,16.63,17.02,17.04,18.26,17.30,16.59,17.85,17.80,16.69,16.77,17.96,17.31,16.73,17.40,17.67,17.04,16.83,17.65,17.40,16.99,17.10,17.87,17.09,17.41,16.64,16.71,16.28,16.47,17.07,16.25,15.33,16.42,16.91,15.38,15.60,16.81,16.42,15.07,15.42,16.79,15.93,15.45,16.62,17.29,16.34,16.84,18.04,18.22,17.64,18.10,18.64,17.90,17.48,18.37,18.42,17.63,17.73,18.44,17.73,17.39,17.94,18.17,17.50,17.24,17.61,16.90,17.02,16.03,16.70,17.32,16.52,16.11,17.73,17.49,16.11,16.86,18.12,16.87,15.54,16.74,18.49,18.18,19.07,17.51,18.78,19.17,18.67,19.87,18.71,18.66,18.40,19.27,19.28,18.93,19.51,18.87,18.24,18.80,18.77,18.40,18.03,18.62,18.49,17.74,17.88,17.42,18.03,17.06,16.92,16.73,16.45,16.32,16.16,15.61,15.99,15.91,15.46,15.23,15.41,14.00,14.03,14.50,15.15,15.23,16.08,16.10,15.92,16.89,17.75,18.05,16.63,17.36,17.90,17.30,16.55,15.81,15.55,15.33,14.15,15.10,15.89,15.30,14.83,15.68,16.06,15.26,15.08,15.88,16.05,15.33,15.18,16.22,16.12,15.75,15.82,16.44,15.63,15.78,16.53,16.40,17.00,16.37,15.66,15.51,15.08,15.86,15.50,15.07,14.29,14.67,15.02,13.84,13.35,12.33,12.43,13.88,14.23,13.77,14.63,14.23,14.08,14.54,14.78,14.53,14.56,15.16,15.22,14.68,14.63,15.75,15.41,16.23,15.37,14.58,14.78,15.38,15.04,14.01,14.42,15.17,14.77,14.31,14.74,14.65,13.96,13.97,14.53,13.85,13.13,13.08,12.93,13.32,12.70,13.00,13.13,13.51,14.31,13.69,13.17,14.12,13.92,13.80,13.80,14.29,14.16,13.78,14.28,14.74,14.64,13.57,14.03,14.25,13.69,13.21,13.79,13.77,13.36,13.16,13.35,13.09,12.79,13.22,13.05,13.00,12.61,13.27,12.26,11.20,11.94,12.27,11.74,11.83,12.83,12.33,13.38,12.55,12.73,12.70,11.79,12.30,11.94,12.56,12.16,11.70,11.97,12.26,11.86,11.39,11.73,11.75,11.30,11.05,11.56,10.88,10.94,11.27,9.95,10.13,9.42,10.92,10.41,10.21,10.52,10.85,10.09,9.82,10.51,10.75,11.66,11.03,11.17,11.49,11.37,11.10,10.36,10.79,10.96,10.48,10.14,10.45,10.51,9.93,9.82,10.37,9.93,9.53,10.04,9.89,9.14,8.63,9.22,8.36,8.07,9.23,8.96,8.09,8.40,9.29,8.70,8.16,9.41,9.17,8.33,8.63,9.24,9.24,9.33,9.08,9.26,8.64,8.58,8.76,8.69,9.09,8.85,9.31,9.31,8.40,8.72,9.16,8.22,7.75,8.32,8.27,7.35,7.48,8.07,7.47,6.76,7.40,7.60,7.03,6.50,6.59,6.80,6.92,6.95,6.34,7.50,7.36,6.52,6.99,7.64,7.02,6.66,7.42,7.72,6.85,6.80,7.70,7.50,6.92,7.07,7.74,8.14,8.16,8.04,7.60,8.00,7.72,7.05,7.00,7.18,6.75,6.22,6.72,6.60,5.98,5.83,6.59,6.30,5.58,6.04,6.39,5.92,5.62,5.19,5.21,5.72,5.35,6.02,6.17,5.29,5.75,6.29,5.61,5.28,6.20,5.75,5.28,5.52,6.23,5.84,5.31,5.55,5.90,5.17,4.88,5.44,5.72,4.91,5.01,5.74,6.02,6.07,5.60,5.64,5.82,5.16,4.79,5.34,5.16,4.36,4.35,4.87,4.34,3.79,3.95,3.78,3.76,4.22,4.39,4.32,4.11,4.68,4.58,4.13,4.79,4.63,4.68,4.03,4.67,4.76,4.16,4.15,4.75,4.75,4.06,4.64,5.11,4.81,5.05,4.45,4.04,4.02,4.06,3.50,3.29,3.70,3.64,3.22,3.35,3.56,3.41,3.46,2.79,2.78,3.47,4.06,5.00,5.28,5.95,5.97,4.80,3.85,3.01,3.20,2.91,3.23,3.52,3.54,3.03,3.20,3.62,3.29,2.95,3.35,3.66,3.33,3.61,3.26,2.94,2.72,2.93,2.75,2.38,2.48,2.63,2.34,1.90,2.30,2.35,1.84,2.03,2.37,3.05,3.19,2.92,3.44,2.54,2.03,1.95,1.52,2.03,2.04,1.58,1.71,2.08,2.01,1.60,2.09,2.26,2.12,2.10,2.62,2.61,2.46,3.08,3.02,3.67,3.35,3.31,3.11,2.81,2.78,2.72,2.50,2.15,2.28,2.12,1.83,1.73,1.77,1.52,1.23,1.24,1.14,0.84,0.76,0.90,1.11,1.17,1.12,1.40,1.67,1.60,1.76,2.03,2.22,2.41,2.62,3.10,3.46,4.02,5.27,6.11,7.09,7.66,17.06,16.50,15.00,14.48,15.87,14.76,16.67,15.79,14.04,15.28,16.29,14.53,13.67,15.26,14.29,13.41,12.28,13.24,11.11,12.21,11.06,12.02,11.85,11.25,12.07,12.53,12.86,11.81,12.68,13.06,12.35,12.86,12.47,13.26,13.98,13.95,12.92,13.42,13.28,14.64,14.34,15.92,15.31,14.84,16.10,16.49,15.39,16.84,16.53,15.23,15.77,14.21,15.37,14.15,14.99,14.59,13.88,15.60,15.80,14.44,15.54,15.05,16.35,16.52,17.64,16.56,15.74,16.04,16.04,14.92,15.28,14.59,13.77,12.74,11.64,11.06,11.12,10.35,10.38,9.72,10.50,10.38,10.93,11.45,12.11,13.04,12.83,12.41,14.06,13.37,13.79,15.01,14.72,16.20,15.96,14.80,14.81,15.43,15.76,13.83,14.07,14.95,13.57,13.61,13.05,12.41,12.57,11.78,11.81,11.62,10.91,10.53,11.17,10.81,9.89,10.24,10.80,9.42,9.32,9.84,9.97,9.04,9.70,10.16,9.48,9.57,9.97,10.44,10.24,10.56,11.53,11.64,11.35,12.27,12.64,12.98,12.79,13.18,13.13,11.23,11.34,11.39,10.57,10.73,10.78,11.76,11.82,12.61,11.78,12.70,13.28,12.59,13.87,13.57,14.61,14.14,15.11,15.12,15.28,14.66,13.96,15.06,14.88,15.82,15.92,16.66,16.94,16.52,16.18,16.33,16.03,16.76,16.81,17.21,16.66,16.85,17.35,16.51,16.86,16.00,16.43,16.48,16.20,15.83,16.18,16.03,15.70,15.70,15.66,15.35,15.12,14.86,14.90,15.23,14.80,14.46,13.57,14.45,12.60,14.00,12.97,13.78,14.18,14.73,14.53,15.37,15.65,15.23,16.23,15.87,16.25,16.99,16.52,16.43,16.71,16.74,16.49,16.01,16.05,15.83,16.28,16.63,17.15,17.60,17.60,16.91,16.48,15.51,15.29,15.25,14.41,14.18,14.95,14.49,14.01,14.42,14.24,13.86,13.30,13.94,14.52,15.29,15.62,15.44,15.39,16.21,15.51,14.90,14.49,14.99,13.16,13.96,12.54,12.88,12.18,11.91,10.39,10.30,10.43,10.07,10.39,11.56,11.54,11.49,12.47,11.54,12.24,12.50,13.28,14.38,13.23,14.14,12.90,14.56,14.05,14.31,13.79,14.44,13.85,13.91,12.55,12.85,11.63,12.49,11.63,12.61,13.09,11.95,12.20,12.21,14.19,13.73,13.79,14.46,15.11,14.90,15.75,14.60,14.10,14.50,12.92,12.71,11.56,11.77,11.64,11.94,12.04,12.75,13.01,13.14,14.21,13.42,13.91,13.89,13.75,12.19,11.91,11.90,10.55,10.26,10.23,11.09,10.30,11.20,10.68,12.16,11.26,12.81,13.02,14.00,14.24,13.62,14.57,13.56,13.25,14.69,13.25,14.54,13.87,15.14,15.35],[25.88,25.07,24.35,23.95,24.44,24.81,25.07,26.38,26.79,25.79,25.93,27.05,26.88,26.27,27.82,27.83,27.32,26.58,26.38,27.04,26.22,25.59,25.85,25.87,24.53,25.08,25.39,24.26,23.81,24.70,24.88,23.65,23.82,24.48,24.22,24.87,24.69,24.30,25.22,25.36,25.35,26.78,26.06,27.52,26.82,27.23,27.22,27.74,28.45,28.31,28.92,28.39,28.12,28.05,27.85,26.32,27.03,25.84,26.65,26.03,26.79,26.50,27.62,27.14,26.58,26.07,26.44,25.94,25.08,25.63,26.88,27.01,26.64,27.10,26.59,27.27,26.36,27.78,27.30,28.18,27.87,28.64,28.53,28.17,28.97,28.95,29.25,28.90,28.60,29.08,29.03,28.60,28.57,29.07,29.37,29.41,29.50,29.37,29.26,28.88,28.86,28.19,28.47,28.77,28.21,27.87,28.40,28.47,27.90,27.95,27.43,27.34,27.73,26.91,27.80,26.73,27.92,26.95,28.05,28.09,27.73,28.12,28.59,28.32,28.93,28.32,27.93,28.47,28.90,28.50,28.20,28.72,28.84,28.41,28.30,28.96,28.89,28.70,29.07,29.29,28.89,29.24,28.64,28.78,28.75,28.26,28.08,27.56,27.90,27.52,27.54,26.19,27.29,26.87,27.21,26.42,26.07,26.07,25.86,25.27,24.96,24.58,24.23,23.80,22.48,22.68,24.00,24.54,23.48,24.24,25.17,24.79,24.84,26.08,26.17,25.90,25.25,24.96,23.65,24.37,23.49,23.06,22.58,22.58,21.59,23.39,23.28,21.63,21.89,23.60,23.79,24.48,26.21,25.60,24.70,24.89,23.69,23.52,21.51,22.44,22.65,22.91,23.45,22.27,20.23,21.02,19.53,20.99,20.51,20.96,22.52,23.07,24.65,23.23,23.50,22.14,21.44,22.22,20.15,22.28,22.42,20.23,20.40,21.71,21.08,19.09,20.37,21.12,19.91,18.74,20.51,21.01,19.87,20.41,20.07,18.98,18.31,18.52,17.66,18.36,18.58,19.55,19.45,20.51,19.44,19.90,17.89,19.01,19.75,18.70,18.56,19.81,20.00,19.09,20.16,21.48,22.80,23.57,22.38,22.90,23.29,22.49,21.66,20.32,21.62,21.94,22.79,21.42,20.66,21.00,20.54,21.18,21.07,20.75,21.66,22.64,22.91,21.95,23.70,22.15,21.82,20.77,21.42,21.98,21.72,21.55,21.55,21.45,20.78,20.62,21.39,22.04,21.30,22.01,20.87,20.62,19.56,20.22,19.28,19.82,19.56,19.99,19.25,20.25,19.72,21.42,20.52,19.15,20.40,20.76,20.11,19.24,20.60,20.23,19.13,20.11,20.82,20.35,21.00,21.06,20.56,19.63,18.94,19.12,18.52,18.43,17.67,18.98,19.23,19.60,20.96,20.80,22.56,21.99,22.28,21.79,22.95,21.21,19.74,19.45,19.41,18.33,19.36,18.39,19.90,19.82,21.58,21.10,20.65,21.61,19.78,18.53,21.29,20.98,19.05,20.09,22.07,21.52,19.71,21.04,22.78,23.53,21.84,23.01,23.12,23.51,22.00,21.07,21.56,21.33,19.14,17.73,18.97,16.42,16.64,15.80,16.35,15.28,16.86,15.60,15.78,17.45,17.04,16.62,17.99,18.95,18.51,18.93,20.39,22.36,23.32,23.18,22.66,22.79,20.93,22.08,22.52,19.73,18.84,17.29,17.41,18.77,17.53,16.44,17.57,18.02,15.79,16.28,18.48,19.42,20.24,20.39,20.50,20.00,18.86,17.99,17.34,15.32,15.64,16.16,14.95,13.84,14.77,13.96,12.45,13.15,13.33,11.40,10.33,9.75,10.79,9.98,11.37,10.98,11.83,11.21,11.73,12.84,13.22,12.41,12.58,11.80,12.42,13.61,13.61,13.62,15.06,15.65,15.06,16.43,17.04,16.00,16.28,14.09,15.29,16.03,14.14,13.09,14.88,14.75,12.24,13.54,15.23,13.69,12.82,14.82,14.92,14.06,13.58,12.10,10.70,11.05,8.55,8.63,9.36,8.65,10.91,10.22,12.32,11.27,12.83,12.27,13.45,13.76,12.49,13.41,14.51,13.71,13.23,14.81,15.61,14.61,14.94,16.59,16.73,15.71,17.52,16.75,17.40,16.71,15.06,15.71,16.40,15.00,13.84,15.08,15.22,15.29,13.90,13.46,12.41,10.87,11.99,12.86,10.95,10.98,12.28,12.36,11.37,12.39,13.26,12.85,12.73,13.73,14.26,15.26,15.06,16.58,15.59,14.41,16.00,16.74,14.99,14.66,16.56,16.53,15.08,15.71,17.24,17.39,17.68,16.14,15.16,15.06,15.95,16.29,15.68,15.54,15.54,14.48,13.37,11.88,12.05,13.64,12.88,11.65,12.95,13.66,12.60,12.27,13.60,13.72,13.84,14.21,15.40,15.47,16.01,16.53,15.23,16.14,17.10,16.34,16.05,16.80,17.32,16.53,16.41,17.42,17.99,17.11,17.58,16.58,17.01,15.88,15.92,16.26,15.25,14.70,13.83,14.25,12.93,14.24,14.78,13.20,13.53,14.93,14.88,13.59,14.44,15.41,14.88,14.32,15.17,15.62,15.41,15.61,16.35,16.81,16.12,16.30,16.85,17.00,16.13,16.34,16.95,16.30,15.89,16.36,16.72,15.66,15.81,16.14,15.87,15.21,15.07,15.56,14.33,14.35,13.17,13.23,13.35,14.27,15.06,15.43,14.23,14.83,15.86,15.35,15.04,15.96,16.37,15.98,16.68,15.63,14.93,16.11,15.11,15.77,16.01,16.22,17.08,17.36,17.90,17.02,16.61,17.68,17.79,16.89,16.97,17.97,17.38,16.77,17.36,18.13,17.34,17.97,16.92,16.94,15.99,16.80,17.12,15.86,15.98,16.78,16.46,15.41,16.45,17.20,15.86,16.03,16.67,16.84,16.08,16.75,16.29,14.97,15.64,14.50,14.51,13.51,13.40,14.08,14.57,13.04,14.01,12.88,13.46,14.45,14.41,14.33,14.76,14.96,15.52,16.51,16.10,17.01,17.33,17.64,18.82,17.84,16.97,18.57,18.35,17.26,17.40,18.60,17.91,17.14,18.18,18.44,17.56,17.50,18.51,18.10,17.63,17.78,18.63,17.84,18.01,17.27,17.33,16.87,16.97,17.81,16.94,15.89,17.06,17.72,15.97,15.98,17.49,17.07,15.44,16.01,17.54,16.51,16.09,17.28,18.31,16.94,17.52,18.81,18.92,18.58,19.09,19.40,18.81,18.37,19.39,19.33,18.61,18.72,19.34,18.52,18.01,18.74,18.98,18.28,18.17,18.53,17.69,17.89,16.62,17.64,18.39,17.08,16.74,18.70,18.36,16.66,17.66,19.07,17.54,16.05,17.53,19.35,18.99,19.66,18.14,19.23,19.56,19.08,20.35,19.18,19.25,19.21,20.14,20.35,19.97,20.47,19.82,19.33,19.95,19.85,19.39,19.22,19.51,19.51,18.67,19.00,18.32,18.87,18.14,17.85,17.43,17.34,17.31,17.11,16.34,16.69,16.70,16.26,15.95,16.09,14.64,14.46,15.01,15.67,15.80,16.55,16.91,16.77,17.91,18.68,18.94,17.40,18.03,18.75,17.83,17.20,16.32,16.08,16.02,14.69,15.54,16.63,16.10,15.46,16.33,16.86,15.92,15.86,16.65,16.87,16.19,16.04,17.17,17.01,16.79,17.03,17.58,16.64,16.93,17.60,17.56,18.12,17.37,16.75,16.37,16.26,16.96,16.35,16.09,15.17,15.51,15.98,14.73,13.97,13.02,13.06,14.67,14.80,14.36,15.41,15.00,14.69,15.20,15.57,15.62,15.57,16.17,16.18,15.74,15.72,16.78,16.46,17.42,16.59,15.64,15.91,16.50,15.96,15.09,15.58,16.26,15.66,15.37,15.99,15.69,14.90,15.27,15.62,14.84,14.05,13.80,13.64,14.00,13.62,13.81,14.04,14.31,14.98,14.63,14.00,15.04,14.81,14.78,14.64,15.34,15.18,14.74,14.92,15.70,15.98,14.36,15.28,15.66,14.57,14.42,15.07,14.70,14.32,14.58,14.71,14.21,13.92,14.42,14.22,14.01,13.42,14.05,13.27,12.02,12.69,13.17,12.63,12.63,13.57,13.54,14.30,13.02,13.63,13.56,12.69,13.28,13.00,13.63,13.27,12.77,13.00,13.39,12.68,12.46,12.95,12.69,12.22,12.31,12.74,11.87,12.03,12.04,10.76,11.07,10.23,11.73,11.39,11.17,11.24,11.60,10.78,10.40,11.12,11.33,12.34,11.69,11.74,12.07,12.18,11.85,10.99,11.67,11.98,11.10,10.96,11.48,11.38,10.80,10.83,11.37,10.66,10.42,10.91,10.83,10.13,9.45,10.00,9.30,8.89,9.95,9.71,8.84,9.22,10.10,9.24,8.88,10.03,9.82,8.85,9.04,9.45,9.76,9.45,9.31,9.26,9.26,9.20,9.23,9.26,9.52,9.48,10.04,9.88,9.01,9.62,9.92,8.95,8.44,9.16,9.05,8.04,8.29,8.84,8.13,7.48,8.25,8.41,7.69,7.12,7.13,7.26,7.53,7.40,6.97,7.94,7.87,7.01,7.44,8.17,7.59,7.18,7.90,8.16,7.42,7.33,8.10,7.92,7.40,7.50,8.14,8.53,8.58,8.61,8.27,8.79,8.56,7.64,7.64,8.09,7.37,6.83,7.47,7.35,6.63,6.50,7.34,6.91,6.19,6.74,7.09,6.47,6.22,5.74,5.75,6.06,5.84,6.49,6.65,5.77,6.26,6.75,6.09,5.73,6.44,6.30,5.73,5.93,6.58,6.28,5.74,6.01,6.42,5.63,5.33,5.99,6.30,5.33,5.52,6.23,6.52,6.59,5.97,6.22,6.45,5.67,5.25,5.85,5.63,4.75,4.82,5.34,4.55,4.08,4.03,4.03,4.03,4.51,4.70,4.65,4.31,5.08,4.71,4.44,5.20,5.00,5.03,4.30,5.03,5.14,4.45,4.55,5.19,5.09,4.44,5.09,5.48,5.19,5.36,4.83,4.27,4.26,4.49,3.85,3.59,4.08,4.02,3.45,3.57,3.82,3.60,3.66,3.02,3.08,3.54,4.03,5.04,5.36,5.93,5.88,4.89,3.84,3.24,3.32,3.10,3.46,3.71,3.75,3.29,3.39,3.86,3.60,3.19,3.61,4.00,3.61,3.99,3.45,3.11,3.03,3.22,3.09,2.68,2.77,3.04,2.63,2.08,2.63,2.79,2.06,2.33,2.61,3.57,3.61,3.10,3.64,2.82,2.23,2.15,1.64,2.20,2.19,1.77,1.89,2.30,2.20,1.69,2.33,2.49,2.23,2.28,2.81,2.83,2.73,3.30,3.17,3.79,3.57,3.55,3.36,2.99,2.99,3.01,2.77,2.42,2.44,2.27,2.02,1.93,1.90,1.76,1.47,1.41,1.31,1.20,0.84,0.77,0.90,1.17,1.16,1.24,1.54,1.66,1.66,1.80,2.19,2.41,2.45,2.88,3.34,3.87,5.11,5.75,7.03,7.46,16.95,16.54,15.03,14.69,16.27,15.09,17.01,16.08,14.31,15.50,16.70,14.96,13.97,15.42,14.79,13.68,12.56,13.48,11.43,12.67,11.62,12.84,12.48,11.89,12.82,13.40,13.46,12.54,13.68,13.71,12.89,13.27,12.88,13.52,14.47,14.45,13.44,14.05,13.62,15.17,14.83,16.65,15.84,15.12,16.78,17.02,15.84,17.43,17.36,15.59,16.26,14.57,15.68,14.57,15.20,14.82,14.49,16.03,16.17,14.82,15.89,15.35,16.57,16.81,17.89,16.63,15.74,16.12,16.42,15.12,15.69,15.09,14.19,13.07,11.99,11.10,11.01,10.37,10.58,9.59,10.33,10.30,10.36,11.45,11.48,12.62,12.85,12.31,14.40,13.79,14.33,15.65,15.31,16.68,16.41,15.43,15.45,15.82,16.17,14.41,14.36,15.07,14.17,13.75,13.51,13.04,12.91,11.80,12.42,12.16,11.04,10.48,11.48,11.11,10.04,10.20,11.22,9.92,9.51,10.35,10.60,9.32,9.62,10.49,9.93,10.06,10.39,10.87,10.56,11.17,11.90,12.11,11.92,12.78,13.17,13.40,13.36,13.66,13.61,11.78,11.79,11.84,10.81,10.74,10.97,11.56,11.92,12.69,12.02,13.02,13.75,13.02,14.24,14.20,14.98,14.73,15.87,15.61,16.14,15.40,14.65,15.91,15.32,16.65,16.47,17.32,17.77,17.29,16.80,17.24,16.85,17.32,17.57,18.38,17.63,17.80,18.27,17.41,17.85,16.97,17.31,17.77,16.96,16.86,17.35,16.97,16.54,16.58,16.83,16.15,16.06,15.89,15.99,16.41,15.75,15.55,14.81,15.34,13.55,14.66,13.69,14.69,14.89,15.22,15.31,16.34,16.32,15.98,17.19,16.86,17.04,18.12,17.56,17.22,17.77,18.00,17.49,16.93,17.10,16.79,17.15,17.38,17.83,18.09,18.31,17.57,17.24,16.17,16.07,16.06,14.92,14.97,15.72,15.11,14.50,14.62,14.92,14.05,13.78,14.73,15.32,16.13,16.46,16.40,16.54,17.24,16.82,15.98,15.42,15.77,14.01,14.65,13.24,13.78,12.53,12.43,10.81,10.68,10.77,10.37,10.53,11.93,11.97,11.91,12.99,11.99,12.79,12.97,13.98,15.19,13.90,14.91,13.87,15.64,15.03,15.29,14.82,15.44,14.63,14.77,13.12,13.65,12.32,12.91,11.86,12.59,13.31,11.90,12.45,12.34,14.27,14.17,13.86,14.86,15.43,15.34,16.16,14.91,14.44,14.70,13.30,12.95,11.86,11.89,11.80,12.02,12.19,13.02,12.66,12.87,13.69,13.39,13.67,13.64,12.88,12.43,11.80,11.50,10.90,10.35,10.22,11.01,10.52,11.22,11.15,12.42,11.81,13.48,13.87,14.72,15.18,14.30,15.41,14.71,14.27,15.52,14.11,15.54,14.54,15.94,16.15],[25.66,24.72,24.40,23.94,24.16,25.24,25.99,26.79,27.00,26.27,26.13,27.37,27.02,26.27,27.61,27.49,27.21,26.67,26.67,26.97,26.07,25.79,25.99,25.83,24.61,25.25,25.32,24.17,23.85,24.74,24.64,23.30,23.52,24.51,23.82,24.56,24.36,23.86,24.99,25.11,25.06,26.65,25.96,27.24,26.39,27.24,27.02,27.71,28.37,28.24,28.81,28.40,28.05,28.00,27.56,26.37,27.08,25.69,26.64,25.77,26.67,26.30,27.54,27.16,26.49,26.10,26.37,25.94,25.29,25.59,26.82,26.96,26.44,27.16,26.50,27.36,26.32,27.68,27.20,28.12,27.84,28.58,28.56,28.11,28.96,29.06,29.46,28.93,28.62,29.24,29.21,28.46,28.70,29.26,29.53,29.60,29.65,29.57,29.42,29.09,29.06,28.31,28.66,29.03,28.42,28.05,28.62,28.83,28.06,28.05,27.43,27.26,27.71,26.84,27.75,26.78,27.90,27.02,28.00,28.00,27.83,28.14,28.69,28.40,28.99,28.43,28.02,28.56,28.93,28.56,28.20,28.94,28.94,28.38,28.55,29.16,29.14,28.82,29.26,29.51,29.09,29.38,28.83,28.92,28.91,28.40,28.28,27.53,28.03,27.50,27.58,26.65,27.56,27.08,27.28,26.71,26.20,26.37,26.23,25.50,25.13,24.67,24.09,23.99,22.77,22.67,24.30,24.44,23.65,24.63,25.37,24.90,25.15,26.56,26.43,25.96,25.60,25.04,24.10,24.08,23.04,22.76,22.59,22.78,21.52,22.87,22.91,21.28,21.39,23.11,23.29,23.88,25.92,25.25,24.18,24.46,23.21,23.14,21.22,22.05,22.22,22.38,23.18,21.96,20.12,20.97,19.71,20.71,20.30,20.68,22.07,22.59,24.45,22.79,23.61,22.30,21.39,22.41,20.15,22.37,22.59,20.19,20.18,21.63,20.97,19.05,20.26,20.92,19.62,18.84,20.16,20.67,19.55,20.12,19.60,18.52,18.27,18.29,17.68,18.23,18.61,19.23,18.76,20.05,19.15,19.45,17.72,18.39,19.38,18.46,18.23,19.49,19.78,18.87,19.75,21.20,22.58,23.45,22.21,22.74,23.25,22.06,21.38,19.92,21.00,21.56,22.61,20.94,20.22,20.65,20.05,20.74,20.57,20.03,21.37,22.28,22.76,21.73,23.09,22.18,21.98,19.72,20.82,21.52,21.11,19.93,21.14,21.10,20.50,20.22,20.76,21.74,20.98,21.61,20.51,20.04,19.08,19.02,18.84,18.61,18.90,19.32,18.11,19.36,19.25,20.67,19.88,18.49,19.83,19.81,19.39,18.74,20.03,19.19,18.77,19.88,20.25,20.24,20.79,20.69,20.11,18.96,18.45,18.07,18.13,17.59,17.44,18.47,18.70,19.18,20.45,20.23,22.05,21.41,21.94,21.28,22.67,20.61,19.25,19.25,19.22,18.41,19.46,18.39,19.85,19.69,21.20,20.54,20.26,21.34,19.30,18.16,21.02,20.68,18.63,19.85,21.89,21.09,19.09,20.44,22.47,23.24,21.76,22.81,23.10,23.44,21.81,20.96,21.48,21.15,19.03,17.59,18.75,16.44,16.50,15.60,16.16,15.24,16.63,15.09,15.59,17.24,16.68,16.15,17.73,18.57,17.67,18.47,20.28,21.85,22.88,22.76,22.35,22.53,20.73,22.02,22.23,19.45,18.40,16.86,17.14,18.32,17.02,16.14,17.10,17.41,15.39,15.68,17.54,18.65,19.54,19.78,19.55,19.34,17.98,17.04,16.33,14.73,15.12,15.45,14.24,13.51,14.35,13.36,11.89,12.94,13.22,11.27,10.26,9.38,10.86,9.90,11.18,10.74,12.15,11.33,11.83,12.89,13.19,12.48,12.58,11.75,12.26,13.43,13.16,12.65,14.27,15.72,14.95,15.88,16.28,15.71,16.27,13.96,15.00,15.77,13.75,12.93,14.68,14.02,12.13,13.04,14.63,13.37,12.53,13.91,14.38,13.60,13.25,12.04,10.52,10.50,8.43,8.56,9.20,8.56,10.82,10.09,12.24,11.31,12.46,11.95,13.19,13.45,12.41,13.18,14.51,13.40,13.02,14.80,15.20,14.26,14.83,16.38,16.10,15.45,16.94,16.59,16.96,16.20,15.05,15.58,16.07,14.84,13.69,14.86,15.08,14.95,13.59,13.30,12.41,10.77,11.93,13.00,10.74,10.74,12.44,12.65,10.91,12.41,13.42,12.98,12.49,13.70,14.38,15.28,14.88,16.63,15.46,14.51,16.24,16.74,15.01,14.71,16.75,16.40,15.14,16.00,17.36,17.38,17.27,16.18,15.12,15.07,16.17,16.10,15.69,15.61,15.41,14.71,13.42,11.89,12.01,13.81,12.78,11.39,13.13,13.80,12.85,12.20,13.67,13.89,13.91,14.56,15.66,15.57,16.37,16.78,15.48,16.52,17.45,16.43,16.09,17.08,17.43,16.54,16.59,17.60,17.86,16.92,17.60,16.66,17.06,16.16,15.87,16.20,15.05,14.38,13.47,14.64,13.09,14.57,14.74,12.97,13.69,15.09,14.82,13.79,14.53,15.66,14.81,14.46,15.51,15.76,15.13,15.87,16.60,17.07,16.53,16.73,17.23,17.42,16.29,16.61,17.30,16.66,15.91,16.75,17.04,15.85,15.81,16.40,15.96,15.22,14.99,15.48,13.96,14.28,13.07,12.91,13.33,13.91,15.12,15.45,14.40,14.69,16.08,15.39,14.96,15.99,16.59,16.00,16.64,15.57,14.86,16.02,15.06,16.01,16.08,16.48,17.18,17.50,18.27,17.40,16.87,17.71,18.07,17.15,16.99,18.09,17.77,17.01,17.40,18.14,17.45,17.88,17.07,17.00,16.08,16.98,17.18,15.89,15.98,16.95,16.58,15.46,16.58,17.24,15.92,15.76,16.56,16.80,15.89,16.69,16.22,15.12,15.77,14.83,14.72,13.91,13.65,14.10,14.50,12.89,14.03,12.85,13.19,14.46,14.13,14.24,14.51,14.92,15.61,16.75,15.94,16.87,17.24,17.63,18.76,17.75,17.09,18.55,18.44,17.24,17.31,18.70,17.99,17.12,17.94,18.52,17.58,17.26,18.35,18.35,17.47,17.54,18.32,17.59,17.59,17.23,17.22,16.76,16.77,17.54,16.76,15.79,16.77,17.52,15.81,15.87,17.13,16.82,15.43,15.84,17.33,16.50,15.88,17.06,17.84,16.79,17.55,18.75,18.84,18.30,18.82,19.24,18.67,18.02,19.07,19.14,18.24,18.37,19.21,18.48,17.76,18.44,18.75,18.09,18.19,18.21,17.29,17.33,16.35,17.16,17.96,16.75,16.55,18.16,17.97,16.52,17.42,18.63,17.42,15.75,17.44,19.08,18.68,19.46,18.09,19.05,19.11,18.81,19.88,18.75,19.00,18.94,19.84,19.97,19.75,20.12,19.55,18.92,19.44,19.49,18.93,18.62,19.31,19.03,18.06,18.45,17.91,18.60,17.82,17.58,17.29,17.02,16.97,16.84,16.09,16.36,16.44,15.96,15.76,15.92,14.67,14.85,15.07,15.62,15.76,16.50,16.78,16.76,17.59,18.39,18.65,17.57,17.92,19.07,17.81,17.19,16.35,16.19,16.15,14.56,15.76,16.68,16.15,15.55,16.56,16.98,16.08,15.97,16.80,16.95,16.17,16.18,17.28,16.84,16.49,17.15,17.50,16.61,16.85,17.82,17.61,18.02,17.39,16.63,16.33,16.17,16.71,16.14,15.84,15.24,15.51,15.76,14.83,14.18,13.40,13.30,14.68,14.79,14.42,15.30,15.10,15.12,15.37,15.70,15.51,15.90,16.17,16.36,16.03,16.24,16.93,16.74,17.70,17.12,16.23,16.63,16.93,16.33,15.43,16.04,16.61,15.86,15.75,16.17,15.85,15.31,15.35,15.70,15.04,14.35,14.33,13.80,14.18,14.05,14.05,14.43,14.62,15.25,14.99,14.51,15.11,15.21,15.31,15.04,15.56,15.82,15.27,15.51,16.47,16.67,15.38,16.07,16.20,15.18,15.11,15.57,15.32,14.89,15.04,15.20,14.51,14.59,14.86,14.66,14.32,13.89,14.54,13.91,12.83,13.31,13.85,13.28,13.35,14.05,14.01,14.85,13.60,14.44,14.21,13.55,14.39,13.88,14.76,13.93,13.67,13.89,13.97,13.52,13.32,13.62,13.42,13.15,12.88,13.23,12.41,12.49,12.82,11.66,11.85,11.01,12.40,11.97,11.79,12.06,12.50,11.64,11.25,12.06,12.25,13.30,12.66,12.66,13.20,13.14,12.95,11.97,12.72,13.07,12.07,11.84,12.44,12.20,11.62,11.72,12.31,11.38,11.36,11.45,11.57,10.57,10.09,10.69,10.11,9.37,10.57,10.37,9.47,9.77,10.80,9.97,9.48,10.61,10.57,9.56,9.68,10.06,10.28,9.88,9.72,9.73,10.04,10.03,10.21,10.14,10.50,10.40,11.02,10.61,9.74,10.46,10.87,9.50,9.13,9.90,9.70,8.60,8.94,9.44,8.74,8.07,8.75,8.89,8.08,7.53,7.42,7.57,7.73,7.68,7.19,8.21,8.33,7.32,7.73,8.63,8.12,7.60,8.55,8.83,8.04,7.87,8.81,8.68,8.17,8.26,9.11,9.32,9.43,9.47,9.03,9.48,9.35,8.40,8.44,8.60,8.08,7.51,8.10,7.99,7.16,7.04,7.99,7.47,6.75,7.32,7.43,6.83,6.41,6.09,5.84,6.50,6.01,6.81,7.06,6.06,6.62,7.27,6.56,6.12,6.90,6.88,6.28,6.42,7.25,6.99,6.36,6.67,7.06,6.33,6.09,6.64,6.98,6.07,6.19,6.83,7.16,7.13,6.36,6.56,6.89,6.18,5.40,6.25,6.11,5.10,5.03,5.78,5.22,4.38,4.46,4.24,4.27,4.65,4.90,4.99,4.79,5.54,5.22,4.85,5.60,5.56,5.54,4.84,5.48,5.74,5.05,5.19,5.65,5.87,5.15,5.57,6.01,5.88,5.98,5.42,4.80,4.69,5.10,4.39,4.01,4.56,4.58,3.89,3.96,4.25,4.05,4.03,3.41,3.46,3.91,4.43,5.54,5.92,6.56,6.39,5.35,4.19,3.52,3.58,3.36,3.82,4.09,4.25,3.65,3.75,4.40,4.05,3.54,4.01,4.49,4.07,4.44,3.89,3.46,3.33,3.55,3.46,2.97,3.00,3.40,2.94,2.36,2.80,2.94,2.27,2.37,2.70,3.55,3.71,3.02,3.82,2.93,2.20,2.04,1.73,2.32,2.36,1.88,2.11,2.61,2.41,1.98,2.50,2.83,2.45,2.47,2.98,2.89,2.81,3.23,3.39,4.05,3.86,3.68,3.62,3.22,2.97,3.04,2.90,2.69,2.55,2.38,2.20,1.97,1.98,1.81,1.67,1.51,1.35,1.30,1.18,0.88,0.77,0.93,1.17,1.25,1.29,1.48,1.66,1.69,1.84,2.28,2.35,2.70,3.24,4.02,5.15,5.76,6.87,7.57,16.55,16.37,14.87,14.14,15.80,14.66,16.49,15.74,13.86,15.18,16.29,14.66,13.83,15.84,15.19,14.27,12.66,14.31,11.72,13.49,11.74,13.11,12.35,11.82,13.17,13.55,13.64,12.63,13.79,14.08,13.22,13.60,13.23,13.74,14.72,14.47,13.44,14.03,13.55,15.37,14.75,16.60,15.98,15.21,16.78,16.97,16.05,17.66,17.48,15.86,16.25,14.46,15.53,14.59,15.16,15.11,14.57,16.15,16.35,14.96,15.92,15.32,16.59,16.81,17.59,16.73,15.91,16.11,16.38,15.16,15.75,15.26,14.16,13.16,12.05,11.47,11.46,10.65,10.60,9.65,10.44,10.24,11.19,11.11,11.73,12.81,13.38,12.55,14.67,13.69,14.28,15.73,15.13,16.74,16.30,15.48,15.24,16.00,16.04,14.14,14.51,15.09,13.82,13.53,13.10,12.60,13.04,11.51,12.10,12.02,11.22,10.50,11.44,11.38,10.50,10.47,11.32,10.34,9.67,10.19,10.70,9.58,10.13,10.57,10.30,10.43,10.62,10.98,10.77,11.31,11.77,12.17,11.99,12.70,13.22,13.49,13.22,13.68,13.48,11.80,11.99,11.91,11.18,11.03,11.18,11.91,12.11,13.02,12.27,13.14,13.87,13.12,14.31,14.16,15.19,14.63,15.80,15.47,16.12,15.34,14.39,15.77,15.21,16.78,16.57,17.36,17.69,17.24,16.85,17.21,16.88,17.46,17.66,18.19,17.67,17.80,18.18,17.25,17.85,17.14,17.56,17.86,16.84,16.91,17.49,16.98,16.28,16.70,16.81,16.27,15.89,15.83,15.86,16.40,15.69,15.52,14.72,15.38,13.74,14.73,13.73,14.94,15.05,15.36,15.49,16.51,16.31,16.09,17.44,17.05,17.15,18.24,17.60,17.31,18.03,18.11,17.62,17.05,17.22,16.99,17.43,17.54,17.89,18.18,18.44,17.71,17.50,16.24,16.25,16.18,15.13,15.18,16.11,15.63,14.92,15.43,15.41,14.55,14.17,14.95,15.41,16.36,16.53,16.41,16.49,17.36,16.82,15.94,15.42,15.84,14.16,15.07,13.37,14.19,12.84,12.79,11.02,11.34,11.20,11.11,11.42,12.19,12.32,12.09,13.29,11.91,12.77,12.91,14.11,15.13,13.92,15.03,13.85,15.77,14.88,14.95,14.70,15.35,14.67,15.05,13.22,13.72,12.39,12.95,12.02,12.70,13.42,12.19,12.43,12.47,14.08,13.70,13.53,14.61,15.15,14.99,15.93,14.70,14.44,14.84,13.40,13.13,11.89,12.03,11.70,11.88,11.78,12.51,12.68,13.12,14.25,14.10,14.30,14.12,12.79,12.63,11.37,11.67,10.64,10.26,10.42,11.24,10.65,11.39,11.25,12.41,11.75,13.36,13.92,14.79,15.28,14.31,15.40,14.66,14.12,15.63,13.83,15.59,14.52,16.04,16.37],[25.59,25.02,24.42,24.13,24.64,25.16,25.97,26.56,26.98,26.30,26.15,27.45,27.13,26.39,27.72,27.78,27.48,26.70,26.65,27.11,26.16,25.75,25.97,25.76,24.51,25.14,25.27,24.28,23.87,24.69,24.77,23.49,23.50,24.50,23.98,24.56,24.49,24.15,25.08,25.28,25.27,26.81,25.95,27.37,26.67,27.23,27.19,27.67,28.48,28.33,28.95,28.70,28.42,28.06,27.76,26.41,27.14,25.77,26.73,25.82,26.82,26.40,27.63,27.13,26.45,26.04,26.34,25.77,25.29,25.47,26.71,26.94,26.46,27.21,26.46,27.38,26.25,27.83,27.20,28.20,27.91,28.67,28.67,28.14,29.08,29.21,29.69,29.06,28.71,29.38,29.41,28.68,28.75,29.26,29.66,29.69,29.70,29.65,29.45,29.18,29.08,28.41,28.71,29.01,28.43,28.05,28.58,28.79,28.00,28.05,27.42,27.18,27.72,26.82,27.79,26.79,27.87,27.02,27.94,28.00,27.75,28.09,28.68,28.29,29.02,28.35,27.92,28.53,29.10,28.51,28.15,29.06,29.06,28.39,28.55,29.29,29.20,28.84,29.31,29.52,29.10,29.40,28.91,28.89,28.93,28.40,28.28,27.41,28.05,27.53,27.58,26.56,27.58,27.05,27.17,26.67,26.20,26.42,26.02,25.46,25.23,24.48,24.08,24.00,22.45,22.46,24.26,24.46,23.30,24.38,25.29,24.92,25.13,26.51,26.43,26.09,25.50,24.89,24.15,24.16,22.94,22.24,22.49,22.68,21.54,23.05,22.98,21.44,21.69,23.32,23.47,24.05,25.96,25.39,24.50,24.57,23.39,23.18,21.23,22.18,22.39,22.53,23.01,21.81,19.91,20.60,19.44,20.58,20.11,20.70,22.15,22.85,24.47,22.85,23.32,21.77,21.16,21.88,19.86,22.10,22.17,20.12,20.01,21.66,20.89,18.88,20.19,20.89,19.54,18.81,20.23,20.84,19.50,20.16,19.68,18.12,18.06,17.89,17.40,18.01,18.50,19.25,18.95,20.33,19.24,19.74,17.70,18.62,19.44,18.38,18.43,19.64,19.87,18.96,19.87,21.30,22.65,23.40,22.19,22.89,23.37,22.34,21.56,20.13,21.28,21.69,22.66,20.96,20.19,20.71,20.08,20.45,20.58,20.19,21.23,22.45,22.92,21.85,23.09,22.24,21.64,19.86,21.13,21.64,21.59,20.08,20.99,21.33,20.71,20.31,20.86,21.43,21.03,21.67,20.58,19.99,19.04,19.15,18.56,18.52,18.72,19.38,17.82,19.78,19.34,21.09,20.28,18.00,20.09,19.91,19.25,18.88,20.10,19.67,18.78,20.23,20.33,20.41,21.14,20.98,20.17,19.06,18.38,17.84,17.86,17.09,17.19,18.66,18.87,19.57,20.49,20.33,22.09,21.71,22.10,21.29,22.70,20.68,19.26,19.32,19.35,18.23,19.38,18.18,19.64,19.56,20.90,20.61,20.09,21.06,19.31,18.41,20.67,20.59,18.77,19.91,21.64,20.87,18.93,20.27,22.23,22.96,21.56,22.68,22.52,23.17,21.34,20.78,21.13,20.81,19.14,17.31,18.38,15.84,16.68,15.43,15.89,15.49,17.20,15.51,16.08,17.59,17.09,16.70,17.91,18.71,17.89,18.58,20.27,21.72,22.67,22.97,22.18,22.43,20.64,21.92,22.06,19.35,18.09,16.67,17.00,18.06,16.99,16.32,17.04,17.42,15.53,15.97,17.62,18.78,19.63,19.92,19.87,19.82,18.47,17.15,16.22,14.98,15.18,15.38,14.42,13.88,14.28,13.53,12.30,13.38,13.44,11.67,10.61,9.90,11.12,10.22,11.41,10.83,12.25,11.33,11.83,13.08,13.62,12.71,12.87,12.23,12.62,13.59,13.62,13.16,14.49,15.58,14.95,16.01,16.23,15.86,15.98,13.98,15.06,15.62,14.00,13.25,14.64,14.30,12.58,13.45,14.95,13.69,12.84,14.33,14.86,13.84,13.58,12.36,10.81,10.57,8.70,8.68,9.39,8.84,11.24,10.67,12.61,11.52,12.90,12.29,13.61,13.78,12.94,13.50,14.57,13.63,13.53,14.66,14.92,14.27,14.76,15.87,15.70,15.12,16.27,15.86,16.11,15.75,14.91,15.33,15.65,14.63,13.80,14.66,14.90,14.90,13.63,13.41,12.55,11.19,12.19,13.23,11.10,10.99,12.80,13.05,10.84,12.61,13.58,13.38,12.62,13.63,14.10,14.49,14.33,15.75,14.93,14.31,15.23,15.85,14.80,14.55,15.94,15.93,15.08,15.76,16.47,16.86,16.89,15.78,14.87,15.06,15.76,15.97,15.77,15.71,15.16,14.72,13.25,11.83,12.01,13.93,13.05,11.50,13.41,14.19,12.73,11.98,13.77,14.22,13.90,14.07,15.08,15.17,15.56,16.10,15.35,16.15,16.79,16.06,15.91,16.50,16.89,16.31,16.31,17.17,17.44,16.47,17.21,16.56,16.48,15.70,15.73,15.91,15.03,14.83,13.26,14.42,12.96,14.36,14.84,13.04,13.54,15.08,14.90,13.38,14.71,15.68,14.68,14.48,15.38,15.73,15.13,15.43,16.35,16.42,15.93,16.42,16.74,16.81,16.11,16.45,16.89,16.37,15.89,16.59,16.74,15.67,15.85,16.20,15.67,15.00,14.65,15.59,14.11,14.32,12.99,12.84,13.25,14.13,15.06,15.35,13.77,14.57,15.87,15.13,14.52,15.72,16.44,15.82,16.85,15.61,14.81,16.11,14.94,15.83,15.99,16.46,16.87,17.41,17.68,17.01,16.56,17.64,17.87,16.93,16.96,17.89,17.39,16.89,17.44,17.99,17.34,17.79,16.86,16.84,15.76,16.83,17.06,15.88,15.93,17.05,16.64,15.21,16.50,17.48,15.82,15.62,16.85,17.04,16.15,16.93,16.44,14.95,15.54,14.32,14.56,14.11,13.72,14.29,14.59,12.92,14.18,12.64,13.23,14.22,14.08,14.23,14.62,14.71,15.69,16.62,15.94,17.11,17.21,17.40,18.43,17.74,17.08,18.48,18.40,17.19,17.35,18.43,18.00,17.29,18.11,18.28,17.65,17.49,18.39,17.90,17.63,17.88,18.47,17.70,17.92,17.25,17.31,16.73,17.03,17.62,16.81,15.93,17.30,17.63,15.88,16.23,17.54,17.03,15.53,15.88,17.52,16.68,15.89,17.30,17.94,16.96,17.67,18.82,18.57,18.42,18.78,19.00,18.46,18.17,19.07,18.93,18.41,18.61,19.15,18.27,17.95,18.70,18.88,18.06,18.10,18.33,17.53,17.64,16.51,17.64,18.00,17.00,17.00,18.51,18.18,16.93,17.79,18.87,17.55,16.11,17.73,19.30,18.91,19.44,18.50,19.51,19.55,19.35,20.44,19.26,19.47,19.26,19.94,20.05,19.82,20.12,19.35,18.99,19.34,19.43,19.17,18.75,19.29,19.12,18.53,18.51,18.37,18.59,17.68,17.72,17.40,17.02,17.06,17.26,16.28,16.70,16.74,16.39,16.19,16.38,14.87,15.04,15.46,16.11,16.10,16.83,17.06,17.01,17.81,18.55,18.79,17.77,18.17,19.15,18.09,17.70,16.94,16.72,16.56,15.21,16.40,16.84,16.47,16.10,16.82,17.10,16.32,16.38,16.93,17.04,16.47,16.42,17.31,17.09,16.98,17.16,17.60,16.90,17.19,17.83,17.52,18.05,17.50,16.65,16.60,16.27,16.72,16.47,15.87,15.35,15.64,16.19,15.05,14.44,13.45,13.47,15.08,15.36,15.00,15.72,15.39,15.68,15.85,16.07,15.74,15.97,16.58,16.64,16.12,16.23,17.00,16.88,17.63,16.88,16.19,16.44,16.92,16.39,15.63,15.84,16.48,16.06,15.89,16.11,15.91,15.57,15.37,15.78,15.23,14.22,14.35,13.62,14.22,14.05,14.36,14.60,15.10,15.48,15.20,14.87,15.48,15.49,15.35,15.47,15.76,15.84,15.41,15.73,16.28,16.41,15.17,15.78,16.05,15.37,15.01,15.65,15.62,14.95,15.06,15.36,14.73,14.55,14.88,14.87,14.35,14.17,14.87,14.03,12.96,13.77,14.02,13.45,13.64,14.47,14.12,15.15,14.24,14.50,14.56,13.69,14.32,14.00,14.69,14.12,13.76,14.08,14.17,13.74,13.42,13.70,13.73,13.42,13.10,13.40,12.73,12.66,13.16,11.85,11.91,11.05,12.95,12.35,11.72,12.47,12.84,11.87,11.53,12.48,12.67,13.56,12.89,12.95,13.46,13.37,13.21,12.34,13.01,13.14,12.39,12.19,12.75,12.57,11.82,11.96,12.49,11.87,11.49,11.97,11.79,11.09,10.43,11.10,10.27,9.67,11.32,10.67,9.84,10.03,11.23,10.35,9.79,11.33,11.13,9.90,10.27,10.80,10.87,10.90,10.65,10.89,10.74,10.59,10.81,10.78,11.12,11.02,11.39,11.35,10.35,10.85,11.30,9.98,9.54,10.23,10.23,9.09,9.25,10.00,9.23,8.52,9.34,9.52,8.63,8.04,7.85,8.07,7.96,7.86,7.59,8.83,8.80,7.78,8.19,9.24,8.56,8.02,9.08,9.45,8.53,8.40,9.54,9.35,8.76,9.09,9.67,10.17,10.08,10.22,9.63,10.20,9.92,8.99,9.01,9.35,8.50,7.97,8.69,8.67,7.59,7.52,8.61,8.11,7.14,7.91,8.09,7.38,7.01,6.71,6.30,7.03,6.35,7.20,7.51,6.39,7.03,7.88,7.00,6.63,7.64,7.35,6.81,7.09,8.01,7.66,6.96,7.32,7.76,6.78,6.51,7.23,7.54,6.38,6.68,7.49,7.86,7.83,7.07,7.22,7.62,6.72,6.06,6.89,6.67,5.66,5.46,6.21,5.63,4.88,4.99,4.48,4.43,4.79,5.29,5.36,5.18,5.99,5.81,5.48,6.10,6.09,6.15,5.33,6.24,6.36,5.46,5.69,6.42,6.38,5.63,6.26,6.73,6.47,6.65,5.99,5.50,5.40,5.49,4.96,4.43,4.96,4.93,4.26,4.31,4.70,4.42,4.40,3.69,3.62,4.33,4.69,5.79,5.98,6.42,6.37,5.48,4.35,3.72,4.04,3.86,4.27,4.68,4.80,4.13,4.33,4.96,4.52,4.12,4.72,5.12,4.62,4.92,4.38,3.99,3.73,3.91,3.86,3.36,3.28,3.68,3.24,2.63,3.09,3.06,2.42,2.43,2.72,3.44,3.51,2.85,3.42,2.54,2.02,2.01,1.57,2.16,2.30,1.98,2.09,2.58,2.61,2.18,2.66,3.09,2.79,2.87,3.44,3.49,3.29,3.85,4.02,4.79,4.57,4.34,4.18,3.76,3.56,3.49,3.33,3.05,3.06,2.83,2.51,2.28,2.37,2.11,1.88,1.77,1.56,1.35,1.34,1.22,0.88,0.77,0.92,1.23,1.32,1.25,1.55,1.80,1.85,2.01,2.39,2.63,3.02,3.83,4.97,5.44,6.82,7.18,16.67,16.96,15.04,14.45,15.96,14.70,16.59,15.70,13.96,15.11,16.41,14.46,13.66,15.76,15.13,14.43,12.89,14.26,11.82,13.55,11.90,13.08,12.64,12.26,13.33,13.92,14.28,12.92,14.05,13.99,13.25,13.64,13.13,13.83,14.64,14.49,13.23,13.93,13.81,15.41,14.99,16.62,15.87,15.19,16.73,17.32,16.49,18.21,17.87,16.12,16.76,14.69,15.85,14.63,15.41,15.09,14.51,16.33,16.68,15.37,16.28,15.60,16.81,17.10,17.93,16.79,16.44,16.61,16.76,15.31,16.12,15.17,14.13,12.94,12.14,11.62,11.51,10.68,10.46,9.75,10.09,10.27,11.69,11.58,12.59,13.21,13.83,13.12,15.25,14.28,14.54,15.72,15.56,17.04,16.89,16.05,15.88,16.55,16.46,14.54,15.03,15.55,13.98,13.98,13.47,12.76,13.36,12.07,12.10,12.06,11.17,10.80,11.70,11.38,10.56,10.83,11.47,10.13,9.97,11.00,10.75,9.65,10.23,11.07,10.38,10.59,11.01,11.34,11.19,11.69,12.67,12.63,12.31,13.25,13.56,13.87,13.56,14.05,13.76,12.20,12.14,12.27,11.17,11.09,11.05,12.27,12.76,13.23,12.40,13.27,13.84,13.34,14.44,14.41,15.50,15.03,16.09,16.03,16.41,15.58,14.81,16.08,15.86,16.92,17.26,18.06,18.39,17.91,17.13,17.22,17.30,17.94,18.02,18.35,18.04,18.07,18.36,17.54,17.96,17.19,17.78,17.84,17.12,16.69,17.38,17.15,16.57,16.80,16.83,16.38,16.22,15.96,16.20,16.31,16.05,15.59,14.71,15.42,13.84,14.94,13.96,14.78,15.39,15.56,15.41,16.22,16.53,16.21,17.28,17.36,17.27,18.25,17.78,17.56,18.10,18.08,17.72,16.88,17.29,17.13,17.96,17.99,18.55,18.70,18.76,18.21,17.71,16.65,16.47,16.44,15.72,15.55,16.25,15.71,15.30,15.89,15.59,14.80,14.62,14.84,15.58,16.35,16.68,16.42,16.41,17.46,16.67,16.03,15.64,15.94,14.27,14.76,13.34,13.88,12.93,12.70,11.16,11.38,11.67,11.35,11.56,12.90,12.70,12.72,13.40,12.40,13.22,13.47,14.43,15.59,14.11,15.19,14.16,15.76,15.26,15.48,15.33,15.47,15.21,15.13,13.54,13.78,12.43,13.01,12.22,12.92,13.63,12.52,12.72,12.66,14.74,14.32,14.20,14.86,15.59,15.55,16.32,15.12,14.81,14.83,13.42,12.97,12.05,12.23,11.99,12.09,12.27,12.85,13.16,14.09,14.19,13.45,14.74,14.23,13.22,13.28,11.99,12.20,10.58,10.15,10.40,11.55,10.61,11.53,11.21,12.62,12.15,13.51,14.00,14.91,15.39,14.59,15.56,15.05,14.33,15.58,14.12,15.76,14.98,16.20,16.73],[25.54,24.49,24.27,23.86,24.23,24.59,25.72,26.59,26.61,26.19,26.10,27.15,26.70,26.41,27.72,27.71,27.40,26.73,26.57,27.03,26.40,25.98,26.17,26.19,24.86,25.50,25.62,24.74,23.94,25.01,25.02,23.79,24.15,24.66,24.14,24.92,24.81,24.49,25.39,25.35,25.59,26.82,26.28,27.41,26.72,27.18,27.03,27.50,28.19,28.18,28.50,28.12,27.91,28.04,27.84,26.59,27.01,26.10,26.68,26.02,26.84,26.42,27.34,27.07,26.58,26.07,26.45,25.93,25.36,25.86,26.78,26.94,26.55,27.10,26.71,27.22,26.66,27.74,27.38,28.14,28.13,28.60,28.57,28.16,28.95,28.98,29.40,28.91,28.60,29.13,29.20,28.60,28.61,29.10,29.43,29.35,29.42,29.38,29.32,28.98,28.86,28.29,28.54,28.81,28.23,27.99,28.43,28.53,27.91,27.90,27.40,27.37,27.61,27.01,27.61,26.98,27.85,27.16,28.13,28.11,27.67,28.06,28.57,28.25,28.92,28.34,28.01,28.48,28.88,28.48,28.20,28.77,28.82,28.35,28.36,29.05,28.96,28.70,29.14,29.33,28.95,29.24,28.69,28.78,28.74,28.20,28.14,27.52,27.84,27.54,27.47,26.60,27.48,27.03,27.02,26.57,26.19,25.98,25.85,25.50,24.87,24.40,24.08,23.92,22.54,22.91,24.32,23.93,23.08,24.31,25.19,24.38,24.61,26.29,26.33,25.65,25.37,24.39,24.22,24.18,23.66,22.44,23.25,23.03,21.81,23.60,23.57,21.77,22.02,23.71,23.53,24.00,26.05,25.32,24.56,24.72,23.84,23.57,21.68,22.20,22.75,22.67,22.97,21.94,19.86,20.33,19.30,20.44,20.04,20.79,22.37,22.83,24.44,22.92,23.39,21.67,21.19,21.86,19.98,22.26,22.27,20.15,20.28,21.88,20.92,19.06,20.53,21.23,19.89,19.12,20.60,21.16,19.87,20.48,20.22,19.27,18.59,18.43,17.73,18.25,18.65,19.32,19.20,20.55,19.41,20.09,17.86,18.81,19.51,18.61,18.73,20.06,20.02,19.38,20.44,21.87,23.17,24.00,22.85,23.40,23.63,22.72,21.99,20.64,21.73,22.06,23.23,21.69,21.04,21.10,20.87,21.03,21.25,20.41,21.61,22.64,23.20,21.91,23.50,21.63,21.72,20.22,21.44,22.27,21.40,20.64,21.71,21.17,20.84,20.62,21.23,21.91,21.56,21.65,21.23,20.30,20.03,19.87,19.44,19.53,19.57,19.93,18.63,19.98,19.36,21.27,20.36,19.09,20.47,20.46,19.92,19.58,20.50,20.07,19.20,20.46,21.20,20.93,21.35,21.49,20.68,19.69,19.25,18.87,18.30,18.27,17.66,18.93,18.98,19.53,20.34,20.25,22.29,21.60,22.06,21.61,23.10,21.15,19.69,19.58,19.26,18.29,19.15,18.31,19.41,19.67,20.99,20.44,20.26,20.88,19.42,18.59,20.75,19.78,18.83,19.85,22.21,21.30,19.75,20.63,22.94,23.47,21.95,22.73,22.81,23.04,21.66,20.77,20.69,21.18,18.88,17.28,18.18,16.42,16.58,15.12,16.31,15.15,17.02,15.31,15.51,17.32,16.85,16.67,17.83,18.68,17.85,18.99,20.55,22.26,23.27,23.13,22.59,22.64,20.76,21.76,22.19,19.63,18.60,17.11,17.46,18.88,17.63,16.44,17.75,17.93,15.80,16.50,18.54,19.47,19.99,19.83,20.53,19.87,18.96,18.26,17.17,15.58,15.73,16.03,15.07,13.92,14.69,14.45,13.39,13.12,13.40,11.58,10.13,9.45,10.95,9.96,11.38,11.27,12.22,11.18,11.80,13.14,13.28,12.40,12.69,11.88,12.69,13.70,13.41,13.93,15.66,15.85,15.19,16.57,17.03,16.18,16.38,14.21,15.46,16.18,14.49,13.41,15.38,15.06,12.37,13.88,15.42,13.73,12.81,14.76,15.08,14.14,13.57,12.19,10.65,10.59,8.40,8.42,9.30,8.63,10.98,10.18,12.38,11.32,12.88,11.90,13.37,13.48,12.44,13.11,14.40,13.59,13.11,14.53,15.28,14.55,14.61,16.00,16.34,15.41,17.15,16.07,16.50,16.16,14.66,15.25,15.81,14.54,13.22,14.55,14.79,14.91,13.70,13.25,12.33,10.67,11.96,12.63,10.74,10.71,12.10,12.23,10.66,11.92,12.64,12.72,12.38,13.25,13.80,14.65,14.41,15.84,15.01,13.96,15.18,15.87,14.47,13.99,15.89,15.79,14.49,15.32,16.43,16.78,16.84,15.64,14.55,14.62,15.41,15.56,15.24,15.24,15.02,14.14,12.89,11.71,11.71,13.35,12.56,11.24,12.53,13.49,12.21,11.56,13.11,13.51,13.47,13.62,14.70,14.90,15.38,15.90,14.85,15.83,16.50,15.56,15.53,16.34,16.69,15.96,16.01,16.90,17.33,16.31,16.86,16.11,16.35,15.34,15.45,15.77,15.04,14.63,13.57,14.15,13.06,13.99,14.47,13.03,13.32,14.49,14.61,13.24,14.19,15.14,14.35,13.99,14.80,15.33,14.87,15.33,16.14,16.36,15.57,16.08,16.38,16.51,15.75,16.20,16.53,16.01,15.62,16.20,16.48,15.43,15.50,15.96,15.58,15.02,14.73,15.42,14.19,14.23,13.14,13.23,13.28,14.13,14.76,15.35,14.00,14.42,15.63,15.08,14.77,15.48,16.29,15.75,16.59,15.60,14.74,15.83,14.88,15.41,15.65,15.99,16.68,17.16,17.36,16.77,16.48,17.35,17.39,16.58,16.80,17.66,17.24,16.71,17.27,17.78,17.30,17.55,16.71,16.70,15.90,16.81,16.99,15.90,16.13,16.63,16.54,15.56,16.40,17.08,15.79,15.78,16.47,16.77,15.84,16.60,16.17,15.25,15.43,14.22,14.47,13.70,13.74,14.13,13.99,12.58,13.57,12.25,13.06,13.82,14.11,13.90,14.59,14.82,15.42,16.14,16.00,16.64,17.14,17.20,18.09,17.51,16.93,18.15,18.01,17.00,17.12,18.19,17.64,17.07,17.63,18.09,17.37,17.30,18.14,17.84,17.41,17.63,18.38,17.70,17.93,17.17,17.26,16.83,16.99,17.65,16.83,15.84,16.83,17.40,15.94,15.96,17.13,16.72,15.52,15.84,17.20,16.50,15.90,16.99,17.69,16.83,17.16,18.05,18.25,18.03,18.43,18.85,18.18,17.93,18.76,18.84,17.99,18.11,19.02,18.20,17.75,18.38,18.83,18.04,18.09,18.29,17.37,17.60,16.63,17.17,17.91,16.94,16.67,18.10,18.09,16.86,17.39,18.59,17.42,16.06,17.28,18.74,18.72,19.12,18.08,19.04,19.36,18.88,19.83,18.71,18.91,18.55,19.54,19.68,19.24,19.90,19.34,18.75,19.22,19.35,18.78,18.66,19.25,19.06,18.22,18.47,18.18,18.83,17.99,17.89,17.45,17.13,17.09,16.84,16.31,16.68,16.68,16.17,16.01,16.25,14.98,14.90,15.36,16.00,15.94,16.62,16.90,16.76,17.62,18.35,18.57,17.37,17.82,18.60,17.79,17.33,16.51,16.53,16.35,15.18,16.09,16.79,16.23,15.92,16.84,17.01,16.09,16.16,16.96,16.97,16.14,16.07,17.31,16.83,16.77,16.95,17.49,16.48,16.99,17.82,17.70,18.15,17.44,16.85,16.50,16.21,16.79,16.23,16.18,15.41,15.77,15.90,14.88,14.42,13.31,13.31,14.94,15.28,14.70,15.70,15.25,15.22,15.51,15.55,15.63,15.69,16.31,16.28,15.94,16.00,17.15,16.79,17.73,16.89,15.98,16.42,16.78,16.18,15.30,15.87,16.50,15.90,15.64,16.05,15.84,15.18,15.32,15.64,15.14,14.01,14.02,13.72,14.21,13.94,14.23,14.29,14.76,15.20,14.82,14.49,15.26,15.01,15.01,15.10,15.40,15.51,15.15,15.41,16.16,16.18,15.10,15.65,15.87,15.00,14.78,15.46,15.01,14.52,14.82,15.03,14.26,14.25,14.69,14.53,14.23,13.84,14.31,13.68,12.50,13.25,13.46,13.01,13.18,13.90,13.72,14.76,13.52,13.94,13.95,13.14,13.91,13.48,14.22,13.63,13.22,13.49,13.75,13.10,12.91,13.36,13.13,12.71,12.57,13.05,12.23,12.24,12.51,11.19,11.51,10.67,12.28,11.68,11.63,11.86,12.14,11.23,11.16,11.80,12.03,13.01,12.18,12.29,12.70,12.61,12.53,11.57,12.28,12.54,11.74,11.40,12.05,11.90,11.15,11.33,11.93,11.14,11.02,11.26,11.27,10.44,9.88,10.40,9.73,9.21,10.41,10.06,9.23,9.60,10.50,9.77,9.44,10.59,10.29,9.41,9.72,10.21,10.34,10.17,9.87,10.15,10.11,9.80,9.88,9.92,10.18,10.06,10.62,10.55,9.56,10.05,10.60,9.42,8.93,9.64,9.59,8.41,8.65,9.29,8.52,7.82,8.58,8.70,7.93,7.33,7.30,7.48,7.66,7.58,7.07,8.28,8.19,7.31,7.71,8.58,7.91,7.57,8.54,8.71,7.91,7.83,8.83,8.57,8.07,8.31,9.02,9.29,9.34,9.33,8.96,9.41,9.15,8.18,8.15,8.56,7.80,7.27,7.94,7.77,6.94,6.87,7.73,7.22,6.56,7.17,7.40,6.65,6.53,6.09,5.90,6.34,5.88,6.66,6.93,6.00,6.62,7.16,6.40,6.06,7.01,6.71,6.15,6.45,7.33,6.92,6.34,6.71,7.07,6.14,5.96,6.61,6.83,5.78,6.06,6.68,7.23,7.08,6.48,6.66,6.93,6.18,5.59,6.20,6.05,5.08,5.06,5.66,4.98,4.39,4.37,4.20,4.15,4.59,4.80,4.93,4.70,5.48,5.22,4.87,5.75,5.56,5.63,5.04,5.74,5.89,5.10,5.36,5.88,5.87,5.15,5.79,6.23,5.91,6.06,5.47,4.93,4.84,5.03,4.53,4.05,4.42,4.46,3.96,3.86,4.19,4.16,4.06,3.46,3.42,4.08,4.51,5.78,6.01,6.44,6.44,5.44,4.31,3.56,3.88,3.63,3.94,4.42,4.39,3.90,4.09,4.70,4.20,3.89,4.44,4.81,4.25,4.66,4.09,3.81,3.38,3.55,3.58,3.04,3.13,3.24,3.01,2.54,2.89,2.98,2.25,2.42,2.56,3.53,3.46,2.97,3.44,2.53,1.97,2.04,1.54,2.21,2.26,1.93,2.14,2.68,2.51,2.19,2.75,3.01,2.83,2.81,3.49,3.30,3.22,3.87,3.93,4.76,4.42,4.26,4.10,3.67,3.59,3.48,3.06,3.01,2.97,2.75,2.56,2.41,2.31,2.08,1.90,1.83,1.71,1.45,1.31,1.36,1.18,0.86,0.77,0.94,1.25,1.26,1.24,1.52,1.76,1.83,2.06,2.53,3.00,3.74,4.95,5.85,6.75,7.57,16.94,16.15,14.91,14.44,15.67,14.83,16.62,15.77,14.23,15.58,16.69,14.94,14.07,15.93,15.17,14.34,12.88,14.11,11.84,13.07,11.66,12.92,12.42,11.71,12.86,13.48,13.53,12.35,13.52,13.52,12.69,13.08,12.65,13.44,14.22,14.31,13.35,13.96,13.42,15.04,14.50,16.27,15.57,14.85,16.52,16.95,15.89,17.55,17.32,15.54,16.12,14.41,15.77,14.45,15.36,14.90,14.47,16.12,16.56,15.26,16.04,15.60,16.86,17.13,18.22,16.94,16.13,16.40,16.52,15.19,15.57,15.00,14.24,13.07,11.88,11.43,11.07,10.36,10.19,9.65,9.44,9.91,9.97,11.18,11.61,12.99,13.09,12.85,14.84,14.17,14.86,15.95,15.63,16.79,16.28,15.69,15.26,15.97,16.28,14.45,14.67,15.30,14.14,13.77,13.39,13.09,13.02,11.88,12.33,12.17,11.12,10.42,11.44,11.25,10.02,10.31,11.13,9.92,9.66,10.37,10.52,9.33,9.89,10.53,10.06,9.97,10.49,11.05,10.68,11.25,11.86,12.08,11.90,12.77,13.25,13.58,13.50,13.81,13.68,11.70,11.83,11.76,11.03,10.99,10.74,12.27,12.39,12.93,12.26,13.00,13.83,12.92,14.25,13.97,15.15,14.76,15.92,15.91,16.22,15.28,14.77,15.78,15.67,16.69,16.75,17.49,17.75,17.47,17.12,17.32,17.14,17.65,17.77,18.25,17.79,17.77,18.28,17.46,17.84,17.12,17.41,17.65,17.20,16.82,17.25,16.99,16.57,16.57,16.66,16.28,15.90,15.83,15.86,16.23,15.78,15.44,14.56,15.36,13.36,14.66,13.81,14.81,15.30,15.60,15.33,16.42,16.61,15.94,17.25,17.02,17.36,18.12,17.62,17.32,17.77,17.92,17.46,16.87,17.17,16.82,17.27,17.49,17.86,18.27,18.28,17.67,17.26,16.36,16.30,16.27,15.25,15.14,15.95,15.35,14.87,15.08,15.15,14.38,14.15,14.66,15.40,16.16,16.50,16.46,16.30,17.18,16.63,15.91,15.31,15.74,13.97,14.57,13.19,13.80,12.78,12.51,11.09,11.19,11.30,11.01,11.23,12.36,12.25,12.20,13.12,12.13,12.96,13.21,14.39,15.33,13.80,14.93,13.73,15.57,14.84,15.15,14.69,15.46,14.57,14.62,13.01,13.26,12.00,12.67,11.63,12.56,13.15,11.93,12.41,12.20,14.04,13.60,13.62,14.44,15.15,14.89,15.61,14.66,14.25,14.50,12.88,12.96,11.84,11.80,11.81,11.75,12.21,12.33,12.70,12.39,13.43,13.52,14.17,14.20,13.42,12.18,12.05,10.26,10.50,10.17,10.40,10.99,10.47,11.34,11.04,12.52,11.69,13.20,13.70,14.44,14.99,14.21,15.43,14.38,14.07,15.47,13.95,15.46,14.82,15.99,16.31],[25.78,24.98,24.54,24.27,24.98,25.16,25.78,26.44,26.83,26.28,25.76,27.18,26.94,26.33,27.80,27.98,27.55,26.75,26.63,27.22,26.27,25.48,25.96,25.89,24.59,25.19,25.41,24.22,23.88,24.82,24.84,23.56,23.81,24.73,24.11,24.81,24.53,24.16,25.20,25.25,25.27,26.82,26.10,27.56,26.82,27.25,27.10,27.64,28.32,28.19,28.78,28.32,28.05,28.08,27.82,26.47,27.03,25.81,26.62,25.90,26.72,26.38,27.62,27.16,26.56,26.17,26.47,25.89,25.40,25.74,26.99,27.00,26.52,27.10,26.59,27.28,26.47,27.88,27.44,28.28,28.01,28.67,28.67,28.24,28.96,29.08,29.47,28.98,28.73,29.23,29.26,28.66,28.70,29.14,29.46,29.49,29.58,29.51,29.33,29.03,28.99,28.35,28.59,28.88,28.37,27.98,28.47,28.67,27.98,28.01,27.33,27.29,27.70,26.95,27.84,26.88,28.01,27.15,28.10,28.15,27.88,28.19,28.67,28.37,29.00,28.39,28.07,28.60,29.03,28.57,28.22,28.89,28.90,28.40,28.42,29.10,29.01,28.79,29.18,29.45,29.03,29.40,28.79,28.90,28.86,28.33,28.19,27.53,27.98,27.59,27.70,26.56,27.69,26.96,27.35,26.79,26.22,26.23,26.09,25.58,24.86,24.99,24.34,23.96,22.73,22.84,24.19,24.18,23.53,24.37,25.05,24.40,24.68,26.26,26.17,25.77,24.93,24.42,24.01,23.96,22.98,22.46,22.68,22.70,21.99,23.45,23.60,21.97,22.17,23.77,23.84,24.43,26.39,25.36,24.40,24.71,23.69,23.42,21.46,22.23,22.49,22.66,23.09,21.72,20.07,20.69,19.55,20.75,20.37,20.98,22.55,22.81,24.47,22.99,23.61,22.03,21.30,21.97,20.15,22.16,22.32,20.13,20.15,21.64,21.01,19.05,20.33,21.12,19.86,19.05,20.61,21.15,19.97,20.77,20.13,18.97,18.56,18.42,17.72,18.15,18.67,19.43,19.04,20.59,19.32,19.94,17.99,19.15,19.81,18.60,18.56,19.91,19.96,19.12,20.29,21.69,22.90,23.72,22.35,22.90,23.33,22.38,21.66,20.30,21.66,22.17,22.86,21.13,20.82,21.29,20.87,21.19,21.27,20.37,21.57,22.65,23.08,22.12,22.69,22.15,22.01,20.41,21.49,22.53,21.22,21.02,21.41,21.39,21.41,21.12,21.21,21.87,21.94,22.17,21.16,20.46,19.84,20.13,19.56,19.46,19.60,19.78,18.64,19.77,19.55,21.31,20.34,18.81,20.48,20.41,19.72,19.25,20.65,20.25,19.58,20.44,21.32,20.92,21.29,21.47,20.78,20.03,19.19,19.02,18.51,18.05,17.61,18.69,19.04,19.30,20.40,20.39,22.07,21.55,21.96,21.55,22.86,21.24,19.51,19.56,19.25,18.36,19.28,18.50,19.59,19.66,21.08,20.44,20.02,21.18,19.25,18.18,20.86,20.31,18.59,19.81,22.00,21.26,19.43,20.73,22.81,23.78,22.08,22.87,22.92,23.24,21.67,20.96,21.09,20.90,19.10,17.25,18.54,16.50,16.51,14.97,15.48,15.14,16.84,15.35,15.45,17.24,16.94,16.45,17.87,18.66,18.15,18.80,20.58,22.43,23.48,23.35,22.76,22.73,20.91,22.00,22.40,19.62,18.66,17.15,17.21,18.70,17.66,16.18,17.45,17.85,15.75,16.14,18.20,19.33,20.04,20.05,20.23,20.01,18.71,17.81,16.99,15.23,15.51,15.73,14.50,13.86,14.59,13.34,12.30,13.34,13.32,11.52,10.14,9.53,11.23,10.20,11.74,11.27,12.51,11.79,12.20,13.22,13.68,12.87,13.26,12.42,13.21,14.21,13.89,13.38,14.84,16.18,14.94,16.42,16.96,16.28,16.77,14.63,15.59,16.13,14.40,13.61,15.04,14.72,12.79,13.91,15.45,14.18,13.24,14.90,15.06,14.16,13.82,12.37,10.65,10.71,8.33,8.05,9.32,8.92,11.14,9.93,12.68,11.14,12.79,11.76,13.27,13.63,12.64,13.25,14.45,13.72,13.32,14.70,15.18,14.35,14.73,16.25,16.12,15.34,17.09,16.48,17.10,16.37,14.82,15.56,16.40,14.96,13.75,15.13,15.47,15.50,14.17,13.84,12.68,10.87,12.26,13.15,10.89,10.75,12.60,12.80,10.66,12.50,13.34,12.96,12.47,13.49,14.05,14.87,14.74,16.15,15.42,14.16,15.73,16.61,14.95,14.62,16.46,16.42,15.09,15.80,17.28,17.42,17.63,16.20,15.18,15.16,16.02,16.37,15.78,15.72,15.74,14.78,13.71,11.82,11.99,13.96,12.65,11.18,13.17,13.71,12.62,12.01,13.56,13.73,13.78,14.19,15.27,15.26,15.92,16.49,15.28,16.25,17.36,16.42,15.96,16.99,17.56,16.57,16.53,17.74,18.11,17.09,17.84,16.79,17.18,16.19,16.18,16.68,15.67,15.21,13.95,14.67,13.12,14.53,14.97,13.07,13.72,15.11,15.03,13.62,14.53,15.64,15.06,14.33,15.31,15.64,15.19,15.79,16.52,17.09,16.29,16.48,17.18,17.37,16.18,16.59,17.35,16.59,16.11,16.86,17.28,16.08,16.31,16.77,16.24,15.79,15.53,16.17,14.91,14.91,13.66,13.47,13.64,14.78,15.47,16.00,14.74,15.25,16.17,15.60,15.10,15.93,16.72,16.24,17.01,16.22,15.21,16.17,15.05,15.94,16.23,16.44,17.32,17.71,18.49,17.45,16.91,17.99,18.38,17.19,17.23,18.53,18.16,17.28,17.84,18.84,17.90,18.72,17.62,17.72,16.64,17.46,17.74,16.51,16.42,17.19,17.03,15.98,16.77,17.67,16.43,16.21,16.91,17.33,16.50,17.14,16.75,15.59,16.20,14.67,14.71,13.86,13.77,14.23,14.26,12.75,13.90,12.57,13.12,14.33,14.33,14.27,14.77,14.96,15.62,16.74,16.40,17.16,17.49,18.05,19.15,18.38,17.62,19.03,18.97,17.71,17.82,19.13,18.53,17.55,18.52,19.12,18.10,17.95,19.16,18.95,18.19,18.42,19.31,18.56,18.79,18.19,18.22,17.77,17.69,18.57,17.74,16.61,17.57,18.29,16.60,16.49,17.93,17.50,16.10,16.66,18.09,17.31,16.76,17.75,18.61,17.61,18.16,19.13,19.40,18.92,19.41,19.78,19.26,18.67,19.84,19.97,18.95,19.12,19.97,19.25,18.48,19.48,19.91,19.09,19.01,19.27,18.21,18.56,17.39,18.25,19.02,17.70,17.37,19.22,19.07,17.43,18.32,19.69,18.33,16.71,18.19,19.86,19.74,20.29,18.89,19.92,20.11,19.53,20.87,19.54,19.78,19.72,20.75,20.88,20.38,21.00,20.25,19.62,20.59,20.49,19.84,19.84,20.51,20.22,19.19,19.82,19.10,19.91,19.26,18.97,18.56,18.17,18.17,18.06,17.16,17.48,17.62,17.28,16.98,17.03,15.90,15.71,16.14,16.71,16.82,17.50,17.82,17.83,18.77,19.63,19.90,18.55,18.95,19.83,18.80,18.21,17.27,17.16,17.16,15.81,16.90,17.82,17.25,16.76,17.67,18.05,17.13,17.13,17.99,18.04,17.34,17.37,18.49,17.95,17.93,18.33,18.92,17.88,18.33,19.07,19.00,19.35,18.71,18.13,17.78,17.70,18.24,17.43,17.23,16.43,16.74,17.16,16.06,15.26,14.50,14.42,15.93,16.10,15.71,16.44,16.32,16.29,16.60,16.83,16.91,17.01,17.52,17.55,17.33,17.50,18.27,18.04,19.09,18.29,17.42,17.67,18.18,17.56,16.47,17.46,17.93,17.17,17.07,17.72,17.29,16.49,16.96,17.15,16.33,15.26,15.24,14.75,15.20,15.23,15.28,15.56,15.82,16.44,16.22,15.69,16.53,16.34,16.44,16.34,16.84,17.01,16.43,16.72,17.71,17.87,16.50,17.31,17.40,16.41,16.35,17.00,16.44,16.03,16.44,16.57,15.72,15.73,16.26,16.05,16.06,15.38,15.63,15.16,13.79,14.43,14.88,14.41,14.44,15.15,15.22,16.16,14.78,15.65,15.66,14.46,15.43,15.15,15.88,15.17,14.74,15.15,15.37,14.46,14.37,15.00,14.60,14.17,14.39,14.70,13.80,13.96,13.84,12.74,12.91,11.97,13.65,13.08,12.83,13.18,13.55,12.46,12.24,12.99,13.25,14.34,13.47,13.65,14.15,14.17,14.13,13.12,13.84,14.19,13.09,12.92,13.75,13.32,12.63,13.03,13.52,12.45,12.51,13.07,12.73,11.84,11.26,11.81,11.19,10.53,11.68,11.34,10.44,10.88,11.79,10.90,10.48,11.75,11.59,10.45,10.69,10.97,11.18,10.95,10.73,10.88,11.12,11.10,11.18,11.20,11.53,11.43,12.17,11.77,10.84,11.74,11.98,10.78,10.25,11.16,10.93,9.65,10.12,10.70,9.70,9.07,9.83,9.96,9.00,8.38,8.22,8.44,8.51,8.48,8.11,9.13,9.22,8.28,8.67,9.65,8.98,8.59,9.43,9.81,9.01,8.80,9.88,9.79,9.11,9.25,10.08,10.50,10.59,10.73,10.24,10.81,10.63,9.43,9.50,9.90,9.01,8.43,9.13,9.06,8.02,7.98,8.91,8.39,7.63,8.27,8.36,7.54,7.22,7.05,6.63,7.28,6.74,7.58,7.97,6.90,7.47,8.12,7.34,7.04,7.71,7.73,7.02,7.25,7.95,7.89,7.05,7.47,8.10,7.00,6.80,7.52,7.83,6.66,6.96,7.68,8.07,7.96,7.19,7.42,7.78,6.87,6.15,7.08,6.98,5.91,5.84,6.56,5.72,5.00,4.96,4.66,4.60,5.15,5.53,5.64,5.46,6.19,5.98,5.65,6.45,6.18,6.30,5.62,6.31,6.52,5.77,5.97,6.57,6.66,5.95,6.49,6.93,6.70,6.83,6.21,5.62,5.39,5.87,5.15,4.64,5.33,5.23,4.59,4.59,4.97,4.66,4.68,3.83,3.82,4.47,4.79,5.90,6.23,6.70,6.53,5.63,4.47,3.76,4.07,3.86,4.41,4.82,4.97,4.28,4.53,5.11,4.81,4.36,4.92,5.36,4.93,5.35,4.72,4.38,3.86,4.18,4.15,3.45,3.65,3.82,3.35,3.02,3.26,3.37,2.63,2.63,3.10,4.00,4.03,3.33,3.96,2.93,2.25,2.22,1.79,2.43,2.64,2.12,2.27,2.92,2.90,2.32,2.89,3.12,3.06,3.10,3.47,3.51,3.56,4.10,4.23,5.08,4.91,4.83,4.71,4.15,4.04,3.98,3.57,3.21,3.49,3.30,2.97,2.80,2.59,2.41,2.10,2.08,1.92,1.76,1.54,1.49,1.37,1.22,0.87,0.77,0.94,1.24,1.31,1.28,1.59,1.89,1.86,2.20,2.79,3.53,4.73,5.51,6.50,7.28,16.96,16.46,15.14,14.43,16.12,14.75,16.84,16.01,14.28,15.75,16.98,15.06,14.30,16.26,15.71,14.90,13.31,14.48,12.28,13.69,12.53,13.84,13.26,12.69,14.03,14.36,14.45,13.46,14.48,14.53,13.73,14.01,13.57,14.14,15.05,14.93,13.62,14.40,14.09,15.77,15.27,17.15,16.30,15.63,17.48,17.46,16.54,18.17,18.03,16.22,16.76,15.23,16.18,15.24,15.86,15.42,15.22,16.60,16.85,15.51,16.52,15.96,17.12,17.49,18.44,17.15,16.44,16.64,17.01,15.71,16.29,15.60,14.80,13.41,12.38,11.67,11.32,10.67,10.58,9.75,9.94,10.39,10.51,11.64,12.12,13.50,13.80,13.26,15.40,14.62,15.26,16.53,16.15,17.38,16.95,16.29,16.10,16.61,16.72,14.98,15.07,15.79,14.76,14.19,13.67,13.44,13.67,11.99,12.73,12.71,11.48,10.77,12.01,11.91,10.76,10.73,11.95,10.67,10.00,11.01,11.32,9.82,10.34,11.28,10.69,10.70,11.25,11.79,11.37,12.09,12.86,12.95,12.93,13.76,14.15,14.39,14.27,14.56,14.40,12.61,12.59,12.55,11.45,11.10,11.19,11.94,12.35,13.34,12.66,13.75,14.60,13.87,14.99,14.97,15.79,15.54,16.68,16.39,16.97,16.35,15.59,16.89,16.21,17.67,17.27,18.03,18.51,18.11,17.77,18.06,17.73,18.28,18.49,19.09,18.44,18.65,19.11,18.29,18.79,17.92,18.38,18.69,17.94,17.78,18.30,17.89,17.47,17.53,17.65,17.06,16.84,16.60,16.72,17.18,16.54,16.41,15.74,16.24,14.55,15.58,14.65,15.66,16.06,16.16,16.40,17.35,17.22,16.91,18.13,17.90,18.01,19.07,18.61,18.08,18.72,18.93,18.55,17.77,18.03,17.71,18.11,18.36,18.55,18.89,19.04,18.37,18.06,17.08,17.03,16.92,15.91,15.96,16.71,16.16,15.49,15.80,15.96,14.89,14.81,15.55,16.18,17.06,17.45,17.24,17.32,18.18,17.63,16.84,16.25,16.66,15.02,15.78,14.09,14.75,13.48,13.38,11.45,11.72,11.73,11.56,11.82,12.89,13.00,12.80,14.05,12.73,13.53,13.84,14.98,16.11,14.74,15.90,14.79,16.53,15.91,16.06,15.59,16.14,15.46,15.63,13.96,14.50,13.05,13.71,12.40,13.06,13.69,12.16,12.36,12.52,14.04,13.92,13.75,14.82,15.42,15.35,16.32,15.18,14.53,15.13,13.73,13.42,12.18,12.13,12.04,11.96,12.57,13.10,13.02,13.43,14.57,14.63,14.65,14.33,13.51,13.00,11.99,10.89,10.90,10.40,10.73,11.29,11.00,11.76,11.77,13.22,12.69,14.16,14.86,15.50,16.03,15.09,16.27,15.57,15.03,16.44,15.01,16.59,15.43,16.90,17.10],[25.60,24.86,25.00,24.62,25.33,25.57,26.08,26.98,27.40,26.54,26.41,27.82,27.38,26.65,27.89,27.91,27.43,26.86,26.87,27.18,26.39,26.02,26.24,25.93,24.82,25.46,25.55,24.56,24.19,25.08,24.97,23.78,23.82,24.71,23.97,24.73,24.53,24.19,25.11,25.46,25.44,26.85,26.18,27.37,26.48,27.36,27.26,27.91,28.56,28.42,28.88,28.51,28.26,28.21,27.78,26.67,27.26,26.12,26.83,26.02,26.78,26.53,27.61,27.23,26.63,26.18,26.54,26.12,25.54,25.74,26.95,27.16,26.65,27.34,26.72,27.53,26.53,27.98,27.42,28.33,28.14,28.79,28.83,28.30,29.22,29.35,29.77,29.18,28.85,29.47,29.45,28.78,28.93,29.37,29.72,29.72,29.80,29.68,29.63,29.29,29.12,28.57,28.88,29.20,28.51,28.28,28.80,28.90,28.14,28.15,27.61,27.39,27.94,26.99,27.86,26.92,28.04,27.27,28.29,28.24,28.05,28.41,28.91,28.55,29.23,28.67,28.16,28.73,29.18,28.63,28.31,29.19,29.19,28.63,28.73,29.42,29.39,29.06,29.44,29.70,29.30,29.55,29.06,29.08,28.97,28.54,28.51,27.66,28.22,27.65,27.74,26.68,27.84,27.40,27.52,27.00,26.46,26.68,26.35,25.73,25.39,25.13,24.42,24.28,23.02,22.73,24.53,24.77,23.37,24.77,25.61,25.15,25.15,26.80,26.54,26.11,25.54,24.87,23.84,23.69,22.70,22.36,22.74,22.92,21.90,23.12,23.27,21.57,21.64,23.22,23.43,23.87,26.00,25.06,24.29,24.36,23.30,23.01,21.15,21.74,22.09,22.05,22.83,21.63,19.70,20.48,19.49,20.59,20.33,20.78,22.20,22.77,24.50,22.77,23.35,21.83,21.20,21.94,19.89,22.10,22.31,20.03,20.06,21.73,20.85,18.96,20.41,21.01,19.72,18.92,20.42,20.99,19.75,20.44,19.88,18.13,18.10,17.84,17.52,17.88,18.25,18.74,17.99,19.63,18.75,19.35,17.49,18.43,19.41,18.38,18.26,19.99,19.72,19.15,20.03,21.41,22.81,23.55,22.05,22.70,23.26,22.28,21.51,20.30,21.44,22.07,23.09,21.12,20.38,20.83,20.08,20.59,20.53,20.06,20.70,22.32,22.62,22.18,22.83,21.77,22.08,19.79,21.19,21.85,21.15,20.09,21.27,21.28,20.53,20.37,20.96,22.16,21.47,22.07,20.95,20.10,19.26,19.26,18.69,18.55,18.71,19.39,17.78,19.34,19.04,20.68,19.99,17.99,20.25,19.71,19.44,18.84,20.25,19.78,18.82,20.45,20.84,20.66,21.16,21.09,20.41,19.00,18.50,17.89,17.88,17.04,17.23,18.21,18.00,18.49,19.79,19.87,21.82,21.35,22.15,21.42,22.92,20.94,19.18,19.52,19.29,18.33,19.32,18.03,19.50,19.21,20.58,19.99,19.60,20.60,18.76,17.57,20.18,20.07,18.29,19.60,21.34,20.62,18.74,20.11,22.03,22.82,21.38,22.32,22.34,22.97,21.07,20.47,20.69,20.29,18.73,16.98,17.95,15.43,16.25,14.75,15.22,14.87,16.29,14.28,15.06,17.04,16.41,15.83,17.51,18.24,17.11,18.02,19.97,21.48,22.64,22.68,21.91,22.10,20.33,21.51,21.55,18.85,17.72,16.48,16.62,17.66,16.78,15.84,16.70,17.07,15.39,15.79,17.31,18.42,19.33,19.73,19.52,19.64,17.84,16.86,16.16,14.94,15.09,15.25,14.54,13.95,14.31,13.40,12.49,13.40,13.45,11.43,10.00,9.69,11.01,10.09,11.67,10.85,12.36,11.66,12.05,13.06,13.59,12.69,13.04,12.29,12.89,13.87,13.76,13.30,14.67,15.84,14.95,15.80,16.22,15.79,16.31,14.60,15.17,15.68,14.31,13.49,14.76,14.58,12.70,13.53,14.76,13.72,12.94,14.10,14.64,13.60,13.45,12.14,10.28,10.52,8.60,8.30,9.24,8.96,11.15,10.21,12.45,10.89,12.38,11.68,13.29,13.41,12.61,13.39,14.11,13.55,13.53,14.53,14.76,14.36,14.95,15.68,15.57,15.17,16.28,16.16,16.37,16.01,14.94,15.56,15.95,14.82,13.72,14.84,15.17,15.02,13.68,13.53,12.70,10.95,12.21,13.02,10.98,10.73,12.64,12.96,10.26,12.30,13.53,13.29,12.44,13.73,14.36,14.64,14.59,15.45,15.15,14.50,15.44,15.92,14.85,14.75,16.03,16.17,15.06,15.95,16.84,17.20,17.14,16.13,14.91,14.97,15.99,16.17,15.80,15.77,15.32,14.66,13.20,11.64,12.19,13.87,12.87,11.33,13.29,14.04,12.66,11.74,13.76,14.18,14.09,14.42,15.40,15.36,15.87,16.19,15.52,16.14,17.00,16.38,16.11,16.91,17.30,16.64,16.60,17.64,17.83,16.96,17.59,16.82,16.86,16.03,15.99,16.25,15.37,15.13,13.50,14.79,13.01,14.60,14.77,12.96,13.61,14.94,14.78,13.39,14.78,15.68,14.63,14.53,15.52,15.63,15.27,15.73,16.39,16.63,16.14,16.50,16.97,17.23,16.20,16.62,17.17,16.78,16.07,16.86,17.32,15.98,16.10,16.82,16.27,15.61,15.41,15.92,14.87,14.94,13.54,13.11,13.54,14.51,15.29,15.52,14.21,14.90,15.91,15.28,14.84,15.76,16.42,15.85,16.94,15.94,14.93,16.16,15.05,15.94,15.94,16.47,17.00,17.61,17.87,17.38,16.75,17.73,17.88,17.27,17.25,18.10,17.90,17.40,17.76,18.34,17.99,18.39,17.61,17.49,16.52,17.49,17.53,16.52,16.41,17.32,17.10,15.64,16.80,17.65,16.28,15.88,17.05,17.33,16.55,17.26,16.73,15.75,15.72,14.76,14.74,13.99,13.79,14.23,14.34,12.74,14.21,12.56,13.13,14.33,14.14,14.31,14.66,14.85,15.82,16.67,16.31,17.23,17.35,17.97,18.76,17.95,17.47,18.85,18.53,17.58,17.69,18.81,18.22,17.70,18.40,18.62,18.04,17.89,18.79,18.46,18.09,18.34,19.03,18.49,18.72,18.21,18.08,17.65,17.72,18.38,17.53,16.56,17.66,18.13,16.47,16.67,17.89,17.29,16.23,16.45,17.93,17.28,16.49,17.56,18.33,17.77,18.15,19.12,19.10,18.76,19.02,19.49,18.91,18.41,19.49,19.47,18.75,19.02,19.57,18.82,18.33,19.18,19.35,18.70,18.99,19.07,18.09,18.31,17.14,18.16,18.67,17.38,17.38,18.82,18.72,17.53,18.20,19.45,18.22,16.77,18.28,19.88,19.69,20.22,19.36,20.26,20.08,19.98,20.95,19.81,19.96,19.75,20.31,20.51,20.24,20.50,19.90,19.31,19.92,20.04,19.39,19.40,19.88,19.60,18.83,19.23,19.09,19.76,18.97,18.77,18.33,17.95,18.07,18.19,17.02,17.32,17.69,17.25,16.90,17.20,16.07,16.47,16.77,17.41,17.31,18.06,18.06,18.06,18.89,19.68,19.77,19.01,19.33,20.39,19.34,19.01,18.16,18.30,17.88,16.59,17.94,18.17,17.61,17.44,18.35,18.28,17.23,17.61,18.26,18.23,17.48,17.68,18.72,18.04,17.94,18.49,18.84,17.93,18.48,19.26,19.35,19.48,18.88,18.06,17.80,17.61,17.87,17.53,17.16,16.53,16.65,17.15,16.28,15.59,14.75,14.82,16.59,16.66,16.40,17.04,16.55,17.16,17.12,17.11,16.92,17.36,17.74,17.76,17.64,17.89,18.60,18.54,19.39,18.73,17.72,18.73,18.14,17.63,16.73,17.63,18.01,17.37,17.36,17.54,17.37,16.90,16.98,17.23,16.74,15.58,15.59,14.90,15.67,15.81,15.84,16.13,16.45,16.72,16.54,16.53,16.72,16.63,16.91,17.18,17.30,17.37,17.21,17.44,18.10,18.29,17.33,17.63,17.61,16.98,16.84,17.09,16.85,16.48,16.69,16.94,16.19,16.33,16.60,16.36,16.06,15.58,16.12,15.73,14.54,15.33,15.60,15.17,15.52,15.71,15.79,16.84,16.42,16.98,16.94,15.57,16.35,15.93,16.34,15.84,15.61,15.60,15.72,15.42,15.27,15.44,15.42,15.21,15.05,15.15,14.39,14.35,14.96,13.74,13.80,13.19,14.63,14.05,13.61,14.47,14.53,13.64,13.75,14.57,14.82,15.80,14.69,15.13,15.56,15.25,15.18,14.39,14.66,14.97,14.31,13.86,14.35,14.40,13.68,13.74,14.27,13.62,13.52,13.64,13.71,12.68,12.25,12.96,12.20,11.39,13.04,12.55,11.48,11.90,13.13,12.05,11.60,13.45,12.85,11.51,12.36,12.70,12.86,12.67,12.12,12.44,12.55,12.32,12.85,12.59,13.07,12.72,13.21,13.16,11.92,12.67,13.05,12.00,11.34,12.22,12.12,10.65,10.97,11.67,10.99,10.14,10.87,11.16,9.98,9.36,8.91,9.42,9.07,9.13,8.82,10.17,10.29,8.93,9.69,10.81,10.10,9.41,10.67,11.08,10.06,9.84,11.21,11.02,10.32,10.64,11.60,11.67,12.45,12.38,11.54,11.98,11.90,10.78,10.83,11.00,10.34,9.57,10.40,10.33,8.92,8.88,10.23,9.52,8.57,9.37,9.38,8.65,8.17,7.86,7.16,8.38,7.33,8.39,8.94,7.61,8.39,9.50,8.18,7.86,8.90,8.87,8.03,8.24,9.39,9.38,8.32,8.84,9.46,8.23,7.92,9.02,9.25,7.71,8.28,9.27,9.77,9.40,8.33,8.50,9.02,8.06,7.06,8.10,8.06,6.95,6.37,7.50,6.96,5.76,5.82,5.25,5.07,5.52,6.18,6.35,6.25,7.25,6.98,6.41,7.32,7.29,7.24,6.54,7.43,7.83,6.72,7.09,7.86,8.03,7.19,7.72,8.42,8.07,8.25,7.53,6.93,6.78,7.12,6.26,5.60,6.37,6.27,5.37,5.21,5.78,5.45,5.31,4.47,4.36,5.01,5.23,6.52,6.70,7.08,7.00,6.06,4.92,4.33,4.59,4.62,5.11,5.66,5.87,5.06,5.30,6.09,5.76,5.29,5.89,6.46,6.02,6.40,5.66,5.34,4.75,5.07,5.08,4.29,4.42,4.69,4.15,3.59,3.83,4.06,2.99,3.08,3.38,4.31,4.27,3.45,3.76,2.79,2.13,2.35,1.90,2.60,2.72,2.43,2.63,3.28,3.28,2.76,3.37,3.71,3.71,3.54,4.09,4.26,4.01,4.64,5.10,5.84,5.75,5.42,5.36,4.95,4.63,4.54,4.31,3.88,3.74,3.55,3.47,3.26,3.06,2.81,2.46,2.27,2.13,2.06,1.72,1.63,1.39,1.39,1.26,0.90,0.77,0.95,1.25,1.27,1.42,1.65,1.87,2.06,2.46,3.32,4.75,5.50,6.51,7.01,16.34,16.66,14.80,14.34,15.91,14.94,16.45,15.72,14.10,15.45,16.92,14.97,14.16,16.43,16.13,15.33,13.62,15.20,12.43,14.33,12.43,13.82,13.30,13.04,13.99,14.44,14.93,13.79,14.57,14.81,13.83,14.09,13.52,13.76,15.06,14.73,13.55,14.11,13.90,16.08,15.29,17.35,16.29,15.38,17.57,18.02,17.04,19.09,18.77,16.72,17.42,15.27,16.71,15.23,16.15,15.52,15.23,16.94,17.34,16.21,17.01,16.30,17.66,17.97,18.89,17.66,16.97,17.22,17.42,15.98,16.67,15.55,14.53,13.28,12.39,12.19,11.83,10.98,10.77,10.11,10.80,11.13,12.25,12.47,13.40,14.01,14.79,13.87,16.36,15.20,15.67,17.08,16.29,18.09,17.53,16.90,16.56,17.50,17.14,15.47,15.92,16.41,15.02,14.84,14.16,13.55,14.27,12.60,12.94,12.94,11.98,11.11,12.41,12.37,11.14,11.09,12.22,10.78,10.27,11.31,11.29,10.04,10.74,11.28,11.00,11.05,11.62,11.92,11.75,12.44,13.11,13.33,13.30,13.93,14.40,14.93,14.58,14.96,14.72,13.00,12.86,12.79,11.71,11.78,11.78,12.62,13.25,13.96,13.13,13.92,14.66,13.96,15.28,15.19,16.31,15.90,17.03,16.82,17.57,16.54,15.90,17.55,16.99,18.24,18.37,19.08,19.45,19.05,18.55,18.47,18.63,19.32,19.42,19.60,19.35,19.49,19.68,18.94,19.22,18.48,19.07,19.31,18.48,18.21,18.70,18.56,17.75,17.58,18.06,17.48,16.89,16.72,16.95,17.35,17.00,16.55,15.93,16.69,14.86,15.97,14.93,16.47,16.78,16.70,16.97,17.78,17.78,17.18,18.61,18.91,18.57,19.66,18.93,18.64,19.50,19.50,19.05,18.17,18.70,18.37,19.17,18.88,19.22,19.33,19.34,18.95,18.50,17.53,17.40,17.31,16.40,16.35,17.31,16.67,16.18,16.69,16.65,15.45,15.30,15.94,16.62,17.64,17.52,17.58,17.74,18.56,17.68,17.10,16.73,17.14,15.41,16.14,14.47,15.29,13.90,13.65,11.91,12.04,12.29,12.54,12.56,13.58,13.42,13.53,14.53,13.09,13.90,14.38,15.59,16.80,15.07,16.45,15.09,16.98,16.19,16.28,16.02,16.47,15.84,16.14,14.09,14.23,13.10,13.26,12.23,13.10,13.76,12.48,12.80,12.68,14.71,14.06,14.03,14.96,15.57,15.26,16.24,15.15,14.89,15.13,13.78,13.41,12.37,12.39,12.28,11.93,12.35,12.53,13.20,13.15,13.92,13.77,14.54,14.18,13.36,12.90,11.93,11.60,11.03,10.55,10.62,11.40,11.17,11.82,11.86,12.83,13.01,13.95,14.80,15.62,16.26,15.30,16.64,15.77,15.30,16.86,15.12,17.23,16.15,17.76,18.08],[25.69,24.87,24.72,24.30,24.59,25.24,25.92,26.77,27.10,26.39,26.24,27.62,27.32,26.62,28.05,28.05,27.82,26.98,26.90,27.32,26.58,26.00,26.25,26.09,24.87,25.57,25.68,24.83,24.03,25.22,25.16,23.91,24.12,24.98,24.29,24.97,24.89,24.40,25.35,25.48,25.50,26.93,26.15,27.56,26.63,27.17,27.12,27.65,28.46,28.29,28.76,28.43,28.18,28.11,27.87,26.59,27.22,25.99,26.94,26.02,26.91,26.55,27.63,27.32,26.63,26.19,26.63,26.15,25.64,25.83,27.03,27.17,26.72,27.35,26.65,27.48,26.54,27.95,27.46,28.31,28.21,28.79,28.76,28.26,29.12,29.35,29.74,29.13,28.77,29.51,29.54,28.81,28.78,29.22,29.58,29.55,29.60,29.62,29.59,29.24,29.14,28.53,28.80,29.13,28.59,28.10,28.68,28.88,28.15,28.20,27.44,27.34,27.81,27.07,27.91,27.03,27.96,27.27,28.19,28.22,28.00,28.27,28.91,28.58,29.15,28.55,28.17,28.75,29.20,28.57,28.31,29.17,29.15,28.46,28.68,29.42,29.31,28.92,29.39,29.62,29.19,29.49,29.00,28.94,28.94,28.47,28.37,27.57,28.17,27.78,27.69,26.69,27.88,27.32,27.44,26.97,26.46,26.44,26.23,25.70,25.22,24.95,24.36,24.20,22.91,22.63,24.61,24.43,23.13,24.55,25.47,24.88,24.86,26.74,26.36,26.26,25.55,24.69,23.56,23.58,22.81,21.99,22.55,22.87,22.02,23.37,23.51,21.60,21.93,23.43,23.55,24.09,26.04,25.22,24.40,24.50,23.47,23.39,21.45,21.88,22.54,22.41,22.90,21.93,19.79,20.37,19.54,20.57,20.24,20.75,22.47,23.18,24.26,23.01,23.27,21.59,21.13,21.65,19.77,22.19,22.22,20.12,19.94,21.90,20.96,19.20,20.58,21.32,19.92,18.89,20.89,21.39,19.94,20.59,20.09,18.38,17.99,18.02,17.22,18.10,18.72,19.35,18.57,20.52,19.57,20.16,18.03,18.77,19.67,18.44,18.38,20.18,19.87,19.20,20.22,21.79,23.13,23.85,22.46,23.36,23.66,22.78,21.82,20.45,21.73,22.31,23.18,21.21,20.41,20.85,20.34,20.82,20.97,20.72,21.44,22.72,23.00,22.31,23.29,21.73,21.74,19.71,21.11,21.71,21.19,20.51,21.04,21.32,20.56,20.76,21.01,22.08,21.22,22.09,21.17,20.13,19.27,19.71,19.18,19.25,19.06,19.80,18.41,19.68,19.54,21.13,20.31,18.44,20.48,20.29,19.74,19.01,20.45,20.22,19.09,20.55,21.19,21.21,21.56,21.63,20.90,19.49,18.67,18.10,17.81,17.83,17.38,18.90,18.83,19.46,20.37,20.55,22.23,21.96,22.05,21.33,23.05,21.03,19.43,19.69,19.27,18.18,19.37,18.35,19.59,19.65,20.73,20.14,20.30,20.72,19.26,18.74,19.93,19.94,18.99,20.05,21.54,21.06,19.39,20.52,22.61,23.45,21.78,22.93,22.66,23.12,21.46,20.55,20.54,20.80,18.96,17.12,18.35,16.16,17.15,15.54,16.43,16.18,17.49,16.26,16.25,17.94,17.55,17.30,18.11,18.91,18.14,18.97,20.77,22.13,23.07,23.35,22.66,22.79,21.07,22.00,22.21,19.72,18.72,17.30,17.57,18.57,17.88,16.80,17.75,17.96,16.25,16.67,18.25,19.48,20.30,20.60,20.45,20.37,19.09,18.07,17.09,15.75,15.72,16.01,15.16,14.80,14.84,14.23,13.26,14.13,13.94,12.06,10.48,9.91,11.45,10.51,12.08,11.33,12.58,11.46,12.10,13.48,13.93,13.22,13.48,12.77,13.39,14.13,14.13,13.86,15.43,16.12,15.46,16.52,16.83,16.46,16.68,14.75,15.69,16.34,14.78,13.93,15.56,15.43,13.43,14.34,15.91,14.64,13.48,15.20,15.56,14.68,14.47,13.10,11.02,10.96,8.84,8.47,9.63,9.54,11.54,10.58,13.20,11.77,13.45,12.44,14.07,14.25,13.33,14.06,14.89,14.19,14.09,14.97,15.36,14.96,14.99,16.14,16.05,15.38,16.62,16.04,16.46,16.13,14.97,15.54,15.96,15.03,14.08,15.10,15.33,15.34,14.05,13.75,12.83,11.04,12.48,13.56,11.50,11.13,13.23,13.57,10.76,12.68,13.78,13.79,12.74,13.80,14.46,14.97,14.60,15.97,15.11,14.66,15.46,16.01,14.97,14.91,16.16,16.12,15.33,16.17,16.77,17.38,17.18,16.24,15.13,15.40,16.23,16.38,16.15,16.17,15.56,15.03,13.43,11.86,12.11,14.34,13.27,11.43,13.55,14.51,12.87,11.93,14.02,14.71,14.40,14.36,15.38,15.52,16.22,16.35,15.61,16.62,17.24,16.26,16.33,17.09,17.42,16.69,16.83,17.81,18.07,17.06,17.97,17.15,17.12,16.10,16.34,16.32,15.71,15.35,13.94,14.88,13.29,14.87,15.21,13.30,14.02,15.37,15.26,13.64,15.15,16.10,15.05,14.79,15.72,16.23,15.52,15.97,16.93,17.02,16.32,17.04,17.41,17.34,16.41,16.94,17.46,16.94,16.22,17.27,17.49,16.04,16.50,17.07,16.35,15.74,15.38,16.48,14.95,14.95,13.73,13.52,13.76,14.78,15.66,16.09,14.55,15.16,16.31,15.77,15.08,15.96,16.99,16.26,17.26,16.21,15.13,16.70,15.20,16.28,16.53,17.06,17.64,18.08,18.49,17.70,17.13,18.17,18.45,17.41,17.57,18.62,18.29,17.69,18.13,18.99,18.35,18.94,17.86,17.89,16.65,17.70,17.86,16.77,16.60,17.73,17.40,15.86,17.07,18.16,16.64,16.10,17.42,17.71,16.77,17.44,16.97,15.45,16.08,14.89,15.23,14.23,14.20,14.55,14.65,12.95,14.41,12.79,13.51,14.46,14.55,14.65,15.12,14.99,16.34,17.03,16.46,17.62,17.83,17.94,19.08,18.44,17.46,19.16,19.11,17.69,17.98,19.26,18.69,17.94,18.58,19.12,18.33,18.23,19.06,18.95,18.44,18.78,19.42,18.78,19.13,18.46,18.54,17.82,18.00,18.73,17.84,16.72,18.09,18.32,16.94,16.87,18.24,17.65,16.26,16.52,18.15,17.25,16.50,17.83,18.61,17.54,18.12,19.37,19.36,18.95,19.31,20.03,19.26,18.68,19.75,19.94,19.00,19.31,19.87,19.21,18.65,19.58,19.94,19.07,19.26,19.55,18.27,18.83,17.52,18.62,18.90,17.72,17.83,19.15,18.98,17.69,18.41,19.55,18.15,16.78,18.28,19.92,19.88,20.33,19.13,20.06,20.27,19.92,21.11,19.76,20.10,19.92,20.79,20.82,20.60,21.15,20.30,19.53,20.34,20.48,19.73,19.68,20.48,20.21,19.17,19.73,19.39,19.97,19.24,19.14,18.65,18.20,18.41,18.31,17.32,17.69,17.89,17.45,17.23,17.43,15.93,15.94,16.49,17.16,17.09,17.73,18.31,18.30,19.08,19.91,20.07,18.87,19.26,20.35,19.45,18.78,17.85,17.96,17.55,16.34,17.43,18.20,17.39,16.95,18.35,18.30,17.20,17.42,18.42,18.32,17.57,17.73,18.73,18.10,18.16,18.64,18.98,18.18,18.61,19.35,19.60,19.80,19.13,18.25,18.07,17.86,18.29,17.76,17.38,16.68,16.87,17.36,16.33,15.62,14.55,14.65,16.24,16.62,16.11,16.78,16.51,16.75,17.14,17.14,17.13,17.34,17.95,17.89,17.71,17.89,18.76,18.64,19.42,18.69,17.74,18.42,18.50,17.86,17.01,17.63,18.17,17.46,17.27,17.89,17.40,16.74,17.10,17.48,16.75,15.67,15.77,14.93,15.82,15.54,15.59,15.98,16.30,16.77,16.58,16.27,16.84,16.87,16.80,16.94,17.25,17.44,16.99,17.53,18.13,18.30,17.12,17.72,17.61,17.06,16.80,17.53,17.08,16.42,16.98,17.07,16.21,16.19,16.83,16.35,16.12,15.57,16.01,15.64,14.29,15.19,15.57,15.08,15.20,15.83,15.74,16.74,15.67,16.58,16.52,15.37,16.25,15.89,16.65,15.76,15.42,15.98,15.88,15.31,15.06,15.61,15.35,14.86,15.02,15.25,14.30,14.25,14.61,13.35,13.40,12.90,14.48,13.99,13.41,14.15,14.45,13.36,13.19,13.80,14.39,15.17,14.48,14.69,15.39,14.99,15.39,14.14,14.93,15.01,14.10,13.88,14.63,14.24,13.42,13.77,14.34,13.37,13.10,13.73,13.49,12.54,11.99,12.62,11.80,11.32,12.85,12.24,11.24,11.75,12.94,11.92,11.48,12.90,12.73,11.46,12.09,12.55,12.90,12.66,12.43,12.81,12.79,12.47,12.60,12.49,13.01,12.83,13.28,12.98,11.76,12.54,12.96,11.61,11.07,11.97,11.80,10.51,10.83,11.60,10.72,9.97,10.93,11.11,10.05,9.33,9.04,9.36,9.28,9.41,9.10,10.36,10.29,9.18,9.43,10.75,10.04,9.43,10.63,10.94,10.05,9.96,11.16,10.92,10.37,10.79,11.57,12.17,12.35,12.22,11.59,12.18,11.82,10.54,10.66,11.10,9.99,9.53,10.34,10.14,8.98,8.98,10.19,9.50,8.57,9.42,9.50,8.62,8.31,8.07,7.50,8.31,7.50,8.45,8.92,7.68,8.37,9.37,8.33,8.01,9.12,8.87,8.27,8.55,9.59,9.43,8.59,9.03,9.55,8.37,8.03,8.93,9.13,7.74,8.20,9.20,9.40,9.35,8.51,8.66,9.08,8.14,7.44,8.27,8.16,6.96,6.69,7.66,6.97,6.12,6.12,5.55,5.22,5.77,6.34,6.62,6.53,7.35,7.27,6.77,7.47,7.57,7.75,6.94,8.00,8.21,6.98,7.37,8.29,8.01,7.24,7.98,8.74,8.17,8.46,7.54,7.06,6.77,7.04,6.41,5.78,6.43,6.40,5.64,5.54,5.95,5.80,5.64,4.84,4.67,5.55,5.83,7.16,7.26,7.39,7.60,6.75,5.56,4.71,5.21,5.03,5.58,6.12,6.18,5.43,5.83,6.68,6.07,5.55,6.40,6.93,6.21,6.69,5.84,5.51,4.98,5.09,5.13,4.45,4.22,4.62,4.27,3.64,3.83,4.02,3.11,3.17,3.45,4.25,4.10,3.30,3.80,2.97,2.22,2.43,1.97,2.63,2.92,2.57,2.90,3.60,3.53,3.09,3.83,4.14,3.85,4.20,4.69,4.74,4.53,5.41,5.78,6.69,6.39,6.09,5.84,5.31,5.24,5.00,4.54,4.26,4.05,3.65,3.60,3.54,3.36,2.96,2.66,2.71,2.43,2.14,2.04,1.97,1.63,1.45,1.47,1.31,0.93,0.77,1.04,1.36,1.41,1.44,1.84,2.18,2.41,3.28,5.06,5.78,6.81,7.27,16.85,17.26,15.37,15.02,16.35,15.35,16.77,16.14,14.82,15.79,17.26,15.45,14.70,16.60,16.14,15.56,13.74,14.83,12.46,14.13,12.47,13.52,13.02,12.57,13.65,14.38,14.49,13.22,14.68,14.35,13.25,13.84,13.28,13.89,14.78,14.54,13.68,14.20,13.84,15.85,15.05,16.94,16.02,15.24,16.79,17.64,16.72,18.59,18.44,16.26,16.99,14.89,16.10,14.85,15.85,15.37,14.97,16.81,17.46,16.06,16.79,16.13,17.29,17.66,18.70,17.43,16.88,17.08,17.25,15.70,16.47,15.35,14.35,13.39,12.32,11.80,11.28,10.71,10.09,9.89,10.65,10.59,11.87,12.37,13.22,14.37,14.57,14.13,15.80,15.25,15.58,16.91,16.55,17.70,17.62,16.94,16.66,17.32,17.25,15.61,15.73,16.43,15.14,14.69,14.26,13.91,14.11,12.60,12.89,12.82,12.25,11.47,12.19,12.18,11.31,11.34,11.76,10.89,10.38,11.21,11.13,10.23,10.66,11.27,10.77,10.74,11.36,11.71,11.62,12.25,12.97,12.99,12.95,13.78,14.04,14.33,14.20,14.69,14.38,12.59,12.47,12.46,11.53,11.47,11.19,12.94,12.90,13.89,12.90,13.55,14.37,13.71,14.85,14.76,15.93,15.66,16.66,16.60,17.02,16.25,15.40,16.64,16.36,17.59,17.70,18.62,18.97,18.37,17.80,17.89,18.01,18.62,18.64,19.06,18.64,18.84,19.11,18.25,18.46,17.85,18.24,18.43,17.98,17.36,17.91,17.84,17.25,17.31,17.32,16.98,16.68,16.39,16.69,16.84,16.70,16.43,15.50,15.96,14.26,15.35,14.69,15.66,16.25,16.05,16.17,17.26,17.38,16.62,17.65,18.15,17.99,18.85,18.35,17.93,18.66,18.65,18.06,17.24,17.79,17.61,18.43,18.56,19.09,19.39,19.38,18.78,18.20,17.32,17.20,16.88,16.36,16.25,16.91,16.26,16.00,16.61,16.39,15.66,15.24,15.60,16.21,16.91,17.15,17.10,16.78,17.82,17.19,16.52,16.29,16.54,14.87,15.46,14.02,14.74,13.74,13.38,11.94,12.37,12.40,12.64,13.09,13.82,13.58,13.41,14.14,13.00,13.78,14.15,15.20,16.40,14.61,15.62,14.56,16.01,15.60,16.21,16.14,16.06,15.83,15.78,14.01,13.90,12.67,13.33,12.20,13.11,13.69,12.18,12.75,12.66,14.75,14.39,14.06,14.92,15.78,15.59,16.07,15.27,14.82,14.88,13.41,13.14,11.94,12.31,12.39,12.13,12.55,12.62,13.17,14.08,14.36,14.20,15.60,15.18,13.94,12.92,12.67,11.71,11.06,9.96,10.90,11.36,10.82,11.54,11.57,12.88,12.48,13.78,14.47,15.22,15.89,14.81,16.25,15.44,14.75,15.97,14.59,16.14,15.61,16.80,17.38],[25.50,24.63,24.12,24.47,24.65,24.63,25.83,26.31,26.62,26.07,26.07,27.17,26.82,26.36,27.74,27.75,27.31,26.86,26.54,27.08,26.40,25.72,26.03,26.03,24.86,25.56,25.69,24.83,24.08,25.29,25.04,23.90,24.17,24.90,24.23,24.90,24.64,24.52,25.33,25.34,25.61,26.89,26.31,27.51,26.81,27.19,26.87,27.45,28.25,28.22,28.60,28.30,28.17,28.07,27.89,26.55,27.19,26.10,26.81,25.98,26.66,26.33,27.44,27.07,26.65,26.10,26.59,26.19,25.79,26.00,27.01,27.03,26.62,27.23,26.74,27.33,26.72,27.69,27.42,28.12,28.17,28.63,28.57,28.19,28.91,29.00,29.40,29.01,28.61,29.29,29.31,28.66,28.72,29.19,29.44,29.42,29.51,29.45,29.38,29.13,29.03,28.43,28.60,28.97,28.43,28.06,28.58,28.73,27.98,28.06,27.58,27.40,27.66,27.01,27.57,27.07,27.81,27.12,28.09,28.12,27.81,28.17,28.60,28.36,28.99,28.38,28.24,28.43,28.91,28.53,28.19,28.87,28.87,28.36,28.37,29.17,29.07,28.83,29.26,29.47,29.02,29.35,28.84,28.87,28.78,28.44,28.24,27.59,27.90,27.64,27.52,26.77,27.58,27.02,27.06,26.73,26.28,26.19,26.04,25.73,25.02,25.33,24.37,24.12,22.38,22.73,24.38,23.67,23.16,24.38,25.13,24.11,24.83,26.10,26.01,25.77,24.99,24.31,23.45,24.08,22.59,21.82,22.66,22.93,22.26,23.52,23.66,21.80,22.33,23.63,23.88,24.11,26.12,25.23,24.56,24.45,23.56,23.31,21.44,21.83,22.45,22.68,22.95,21.89,19.86,20.33,19.28,20.51,20.13,20.92,22.68,23.21,24.68,23.28,23.38,21.76,21.12,21.77,19.92,22.18,22.21,20.09,20.16,21.74,20.88,19.09,20.45,21.32,19.87,19.27,20.76,21.30,20.00,20.80,20.18,19.17,18.71,18.50,17.40,18.38,18.93,19.66,19.66,21.35,19.63,20.33,17.84,19.08,19.99,18.75,18.52,20.49,20.15,19.41,20.62,21.99,23.24,23.92,22.80,23.31,23.42,22.57,21.90,20.73,21.85,22.38,23.59,21.92,21.06,21.13,20.60,21.24,21.03,20.68,21.43,22.80,22.59,22.03,22.68,22.35,22.33,21.02,21.86,21.66,21.37,20.98,21.68,21.61,20.62,20.80,21.51,22.54,21.86,22.40,21.78,20.54,20.05,19.93,19.60,19.65,19.56,20.13,18.51,19.95,19.94,21.43,20.09,19.07,20.58,20.67,19.84,19.47,20.97,20.69,19.40,20.70,21.74,21.60,21.88,22.05,21.59,20.03,19.54,19.08,18.41,18.31,17.79,19.17,18.98,19.55,20.57,20.45,22.70,21.99,22.31,21.78,23.40,21.24,19.62,19.44,19.15,18.55,19.18,18.56,19.41,19.92,21.07,20.79,20.47,20.94,19.11,18.68,20.67,19.67,18.85,19.85,21.80,21.30,19.40,20.76,22.72,23.56,21.81,22.98,22.78,23.01,21.65,20.55,20.77,20.94,18.85,17.28,18.53,16.22,17.03,14.87,16.37,15.96,17.07,15.89,16.10,17.74,17.26,17.11,17.91,18.79,18.07,18.88,20.60,22.49,23.40,23.29,22.83,22.76,21.14,21.92,22.02,19.75,18.80,17.43,17.76,18.85,17.88,16.42,17.90,18.06,15.95,16.37,18.64,19.58,20.12,20.06,20.53,20.17,18.91,18.35,17.22,15.52,15.57,15.96,14.86,14.24,14.68,13.45,12.56,13.32,13.32,11.53,10.07,9.58,10.96,9.77,11.66,11.08,12.52,11.70,11.95,13.15,13.67,12.82,13.14,12.21,13.13,13.99,13.65,13.16,14.89,16.00,14.95,16.59,16.96,16.29,16.73,14.75,16.12,16.49,14.59,14.11,15.68,15.28,13.16,14.46,15.81,14.38,13.36,14.97,15.35,14.28,14.23,12.79,10.65,10.46,7.85,8.38,9.16,8.95,11.14,10.08,12.89,11.34,12.94,11.92,13.54,13.79,12.58,13.32,14.42,13.80,13.54,14.59,15.27,14.70,14.76,16.21,16.22,15.35,16.94,16.08,16.64,16.08,14.75,15.25,15.94,14.59,13.41,14.66,15.08,14.95,13.68,13.45,12.38,10.35,11.93,12.74,10.68,10.94,12.37,12.50,10.43,11.96,13.14,12.88,12.04,13.35,13.90,14.88,14.58,16.18,15.16,14.14,15.38,16.22,14.60,14.37,15.86,15.95,14.56,15.48,16.50,16.95,16.90,15.76,14.58,14.64,15.70,15.83,15.39,15.50,15.22,14.31,13.03,11.32,11.56,13.57,12.38,10.96,12.63,13.47,11.98,11.31,13.40,13.75,13.77,13.93,14.89,14.99,15.68,15.98,14.93,15.92,16.87,15.96,15.60,16.66,17.09,16.23,16.38,17.47,17.78,16.63,17.58,16.78,16.86,15.78,15.93,16.36,15.64,15.21,13.88,14.40,13.10,14.24,14.73,13.05,13.36,14.74,14.83,13.13,14.32,15.34,14.67,14.07,15.03,15.71,15.06,15.64,16.63,16.91,15.85,16.51,17.01,17.06,15.96,16.62,17.18,16.38,15.98,16.88,17.15,15.83,16.26,16.86,16.25,15.73,15.69,16.57,15.23,15.08,13.85,13.54,13.68,14.75,15.41,16.52,14.72,14.86,16.38,15.94,15.19,15.94,16.79,16.43,17.27,16.56,15.36,16.46,15.30,15.94,16.34,16.61,17.43,17.87,18.48,17.41,17.06,18.08,18.26,17.16,17.49,18.58,18.13,17.48,18.06,18.91,18.37,18.94,17.88,17.98,16.82,17.67,17.98,16.69,16.74,17.53,17.29,16.31,17.00,17.96,16.75,16.51,17.23,17.77,16.93,17.62,17.17,16.11,16.23,15.18,15.30,14.12,14.22,14.39,14.29,12.62,13.77,12.12,12.88,13.97,14.34,14.18,15.01,15.27,15.85,16.76,16.84,17.30,17.84,18.14,19.12,18.26,17.68,19.35,19.14,17.71,18.05,19.35,18.62,17.66,18.61,19.22,18.18,18.23,19.35,19.04,18.43,18.88,19.85,19.11,19.52,18.73,18.91,18.35,18.13,19.03,18.14,16.92,17.96,18.50,17.09,16.84,18.19,17.77,16.81,17.06,18.33,17.69,17.05,18.06,18.93,18.03,18.35,19.16,19.52,19.23,19.66,20.16,19.55,18.98,20.18,20.11,19.17,19.54,20.37,19.35,18.69,19.93,20.16,19.38,19.68,19.99,18.44,19.27,17.93,18.81,19.34,18.03,17.97,19.49,19.34,18.05,18.62,19.89,18.58,17.42,18.47,20.26,20.07,20.59,19.48,20.06,20.25,19.76,20.83,19.60,20.08,19.80,20.97,21.16,20.59,21.18,20.72,19.97,20.92,20.98,20.12,20.16,20.87,20.56,19.62,20.18,19.86,20.65,19.92,19.71,19.13,18.81,18.78,18.61,17.78,18.16,18.25,17.83,17.61,17.86,16.66,16.52,17.13,17.69,17.61,18.35,18.77,18.71,19.48,20.16,20.28,19.38,19.48,20.45,19.66,19.07,18.10,18.33,18.07,16.90,17.92,18.60,17.91,17.53,18.95,18.78,17.72,17.90,19.04,18.75,17.88,18.08,19.25,18.50,18.92,19.25,19.37,18.54,19.17,19.91,20.04,20.26,19.58,19.07,18.64,18.43,18.76,18.23,18.27,17.37,17.48,17.87,16.83,16.05,15.36,15.32,16.82,17.16,16.60,17.32,17.01,17.12,17.42,17.37,17.91,17.73,18.53,18.34,18.29,18.36,19.41,19.19,20.02,19.40,18.44,18.85,19.06,18.31,17.43,18.29,18.68,17.97,18.06,18.46,18.14,17.31,17.83,17.97,17.34,16.16,16.25,15.74,16.31,16.30,16.20,16.45,16.55,17.12,17.05,16.56,17.41,17.26,17.22,17.20,17.59,18.06,17.48,18.07,18.70,19.11,17.86,18.46,18.39,17.56,17.38,18.00,17.42,16.89,17.40,17.56,16.79,16.74,17.41,17.13,16.88,16.23,16.52,16.21,14.54,15.38,15.92,15.26,15.42,16.09,16.30,17.34,16.08,16.93,16.97,15.65,16.67,16.31,17.09,16.19,15.85,16.18,16.41,15.66,15.58,16.31,15.69,15.38,15.82,15.87,14.69,14.96,14.99,13.65,13.95,12.94,14.84,14.25,13.79,14.26,14.68,13.54,13.47,14.28,14.70,15.61,14.60,15.04,15.57,15.35,15.60,14.54,15.26,15.31,14.30,14.00,14.83,14.55,13.81,14.09,14.78,13.60,13.53,14.30,13.99,13.00,12.22,13.02,12.17,11.36,12.90,12.50,11.27,11.81,13.23,12.07,11.66,12.87,12.97,11.57,12.09,12.58,12.84,12.44,12.26,12.39,12.59,12.36,12.71,12.61,12.97,12.66,13.37,13.09,11.88,12.61,13.21,12.12,11.14,12.24,12.15,10.70,10.89,11.75,10.57,9.83,10.75,10.96,9.85,9.39,9.07,9.37,9.52,9.43,9.01,10.12,10.21,9.09,9.58,10.65,9.85,9.41,10.54,10.90,9.87,9.72,11.32,11.00,10.21,10.65,11.50,12.03,12.17,12.20,11.41,12.10,11.84,10.57,10.56,10.95,9.89,9.31,10.14,10.08,8.83,8.76,9.85,9.19,8.51,9.21,9.30,8.45,8.07,7.94,7.54,8.13,7.51,8.51,8.77,7.72,8.47,9.09,8.04,7.85,8.66,8.58,7.93,8.31,9.07,9.02,8.28,8.60,9.00,7.88,7.72,8.67,8.77,7.53,7.96,8.82,9.27,9.00,8.21,8.46,8.80,8.05,7.37,8.04,7.87,6.78,6.60,7.26,6.55,5.70,5.63,5.17,4.98,5.55,6.05,6.40,6.24,6.96,6.91,6.53,7.37,7.21,7.41,6.73,7.55,7.72,6.75,7.12,7.83,7.66,7.12,7.75,8.31,7.89,8.10,7.35,6.75,6.45,6.87,6.10,5.66,6.15,6.12,5.45,5.39,5.84,5.50,5.52,4.64,4.62,5.44,5.56,7.00,7.25,7.39,7.38,6.59,5.42,4.57,5.17,4.94,5.40,6.06,6.01,5.23,5.81,6.44,5.82,5.46,6.29,6.67,6.17,6.49,5.74,5.70,5.09,5.20,5.05,4.64,4.28,4.48,4.13,3.63,3.71,3.79,3.22,3.10,3.49,4.33,4.29,3.35,4.11,3.07,2.34,2.47,2.15,2.73,2.93,2.61,3.11,3.70,3.55,3.18,3.98,4.12,3.82,4.17,4.81,4.97,4.86,5.53,5.88,6.69,6.32,6.21,5.96,5.54,5.42,5.28,4.80,4.43,4.49,4.05,3.65,3.78,3.70,3.26,3.02,2.96,2.55,2.27,2.23,2.12,1.85,1.57,1.47,1.41,1.30,0.89,0.77,1.00,1.36,1.46,1.53,1.77,2.39,3.10,4.36,5.61,6.79,7.41,17.17,16.97,15.43,14.86,16.10,15.23,16.98,16.13,14.74,16.33,17.35,15.79,14.98,17.00,16.48,15.80,14.24,15.29,13.17,14.24,12.93,14.04,13.46,12.80,13.98,14.57,14.47,13.44,14.58,14.30,13.47,13.79,13.35,13.76,14.84,14.77,13.53,14.46,13.82,15.69,15.21,16.77,16.02,15.48,17.26,17.88,16.70,18.28,18.09,16.22,16.73,15.03,16.21,14.92,15.95,15.30,15.02,16.70,17.21,16.04,16.68,16.11,17.40,17.63,18.77,17.39,16.77,16.92,17.11,15.72,16.26,15.47,14.55,13.54,12.38,11.99,11.22,10.95,10.17,10.01,9.79,10.46,11.46,11.87,12.96,13.76,14.37,14.05,16.42,15.32,16.08,17.36,16.56,17.83,17.43,16.87,16.57,17.26,17.20,15.70,15.79,16.46,15.36,14.85,14.32,14.13,14.19,12.43,13.34,13.27,11.80,11.04,12.71,12.28,10.91,11.12,12.18,10.86,10.15,11.32,11.58,10.11,10.44,11.48,11.04,10.73,11.32,12.13,11.59,12.11,12.94,13.21,12.98,13.53,14.37,14.71,14.51,14.82,14.41,12.64,12.63,12.48,11.75,11.83,11.44,12.58,12.93,13.84,12.81,13.65,14.41,13.69,14.84,14.91,15.92,15.72,16.71,16.57,17.22,16.31,15.67,17.05,16.63,17.92,17.76,18.65,19.03,18.68,18.11,18.45,18.25,18.98,19.04,19.67,19.01,19.20,19.54,18.92,19.22,18.27,18.86,19.11,18.45,18.17,18.53,18.25,17.86,17.76,17.97,17.22,16.93,16.70,16.98,17.31,17.03,16.69,15.77,16.52,14.52,15.72,14.92,15.94,16.57,16.49,16.66,17.68,17.66,17.13,18.35,18.56,18.53,19.50,19.05,18.48,19.07,19.35,18.85,18.07,18.55,18.02,18.61,18.72,18.92,19.19,19.27,18.72,18.17,17.58,17.48,17.18,16.36,16.36,17.19,16.49,16.07,16.43,16.48,15.52,15.43,15.85,16.54,17.25,17.49,17.65,17.83,18.43,17.74,17.21,16.49,17.01,15.19,15.68,14.38,15.04,13.99,13.85,12.04,12.34,12.59,12.64,12.88,13.60,13.62,13.47,14.56,13.24,14.04,14.49,15.63,16.66,14.98,16.01,14.83,16.62,15.94,16.35,15.88,16.33,15.64,15.59,14.05,14.15,12.95,13.40,12.14,12.94,13.58,12.13,12.48,12.20,13.83,13.57,13.73,14.62,15.28,15.20,16.16,15.25,14.58,15.12,13.76,13.73,12.39,12.14,12.26,11.98,12.63,12.19,13.10,13.50,14.37,14.35,15.17,14.71,14.02,13.01,12.54,11.18,10.94,10.27,10.81,11.27,10.91,11.69,11.69,13.02,12.52,13.94,14.75,15.25,15.88,15.17,16.40,15.49,15.15,16.47,15.12,16.65,15.85,17.18,17.64],[25.32,24.77,25.00,24.07,24.72,25.03,25.71,26.67,26.96,26.11,25.97,27.34,26.97,26.41,27.69,27.85,27.40,26.69,26.72,27.09,26.18,25.73,26.05,25.76,24.67,25.37,25.44,24.36,24.00,25.03,24.64,23.50,23.77,24.66,23.64,24.51,24.22,23.95,24.68,24.85,25.06,26.44,25.88,27.11,25.83,26.83,26.48,27.16,27.83,27.83,28.35,27.85,27.39,27.89,27.42,26.32,26.85,25.64,26.50,25.65,26.46,26.18,27.45,27.08,26.38,25.98,26.28,25.85,25.60,25.63,26.89,26.99,26.40,27.05,26.44,27.23,26.37,27.77,27.31,28.19,27.99,28.67,28.62,28.25,28.89,29.06,29.48,29.05,28.64,29.26,29.30,28.59,28.77,29.19,29.47,29.49,29.61,29.56,29.41,29.00,28.99,28.32,28.63,28.96,28.35,28.10,28.53,28.72,27.97,28.03,27.41,27.24,27.71,26.79,27.67,26.82,27.84,27.09,27.99,28.09,27.87,28.20,28.73,28.38,29.08,28.46,28.10,28.53,29.07,28.43,28.14,28.97,28.95,28.40,28.56,29.17,29.12,28.85,29.28,29.48,29.13,29.43,28.85,28.90,28.97,28.42,28.35,27.44,28.07,27.53,27.58,26.58,27.71,27.04,27.22,26.81,26.19,26.13,26.18,25.67,25.01,24.85,24.38,24.06,22.82,22.75,24.41,24.01,23.17,24.34,25.11,24.38,24.29,26.15,25.97,25.37,24.96,24.46,23.72,23.49,22.76,22.34,22.64,22.84,22.08,23.15,23.35,21.64,21.94,23.05,23.35,23.96,25.68,24.48,23.59,23.85,22.93,22.82,21.23,21.45,21.88,21.88,22.68,21.55,19.90,20.35,19.56,20.49,20.28,20.81,22.09,22.41,24.27,22.61,23.21,21.70,21.06,21.50,19.98,21.77,21.84,20.02,19.85,21.60,20.95,18.87,20.12,21.15,19.79,18.89,20.63,21.05,20.07,20.73,19.99,18.79,18.41,18.07,17.38,18.09,18.85,19.33,18.79,20.41,19.05,19.96,17.81,18.98,19.67,18.41,18.12,19.89,19.79,18.95,19.87,21.41,22.64,23.29,21.94,22.56,22.89,22.26,21.37,20.23,21.59,22.13,23.20,21.26,20.55,21.11,20.67,20.89,20.86,20.90,21.18,22.75,22.59,22.32,22.62,22.33,22.04,20.67,21.96,22.18,21.37,21.14,21.79,21.34,21.28,21.43,21.85,23.02,21.67,22.43,21.54,20.26,19.53,19.65,19.40,19.36,19.64,19.86,18.62,19.67,19.55,20.96,20.64,18.56,20.51,20.57,20.25,19.49,20.72,20.66,19.57,20.81,21.78,21.50,21.41,21.50,21.12,19.92,19.11,18.87,18.16,17.89,17.74,18.77,18.36,18.53,19.75,19.71,21.43,20.90,21.54,20.46,22.53,21.06,19.25,19.63,19.28,18.34,19.42,18.42,19.60,19.66,20.68,19.96,19.60,20.01,18.80,17.92,20.09,19.79,18.47,19.70,21.31,20.77,19.27,20.22,22.06,22.76,21.45,22.29,22.22,22.44,21.09,20.50,19.96,20.02,18.61,16.90,17.83,15.85,16.32,14.71,15.45,15.24,16.66,15.24,15.63,17.18,16.73,16.31,17.51,18.47,17.70,18.18,20.14,21.36,22.34,22.48,21.79,21.81,20.43,21.18,21.26,18.87,17.78,16.67,16.83,18.01,17.11,15.94,17.06,17.10,15.67,16.11,17.61,18.40,19.15,19.11,19.29,19.21,17.84,17.25,16.72,15.07,15.20,15.62,14.72,14.03,14.52,14.02,12.72,13.56,13.61,11.62,9.88,10.12,10.95,10.21,11.12,11.01,12.55,12.05,12.70,13.35,13.90,12.89,12.89,12.33,12.96,14.01,13.86,13.63,15.24,16.28,15.50,16.41,16.64,16.59,16.80,14.88,15.52,16.26,14.84,13.52,15.19,14.96,12.96,13.73,15.27,13.96,13.08,14.47,14.88,13.88,13.81,12.46,10.52,10.41,7.83,8.08,8.32,8.41,11.01,10.24,12.95,11.37,12.68,11.67,13.04,13.31,12.77,13.16,14.13,13.62,13.55,14.50,14.87,14.54,14.68,15.72,15.75,15.24,16.48,16.12,16.59,16.15,14.89,15.35,16.02,15.05,13.84,14.94,15.31,15.19,13.85,13.46,12.73,10.38,12.27,13.29,11.03,11.23,12.59,12.92,10.76,11.98,13.57,13.22,11.86,13.53,14.03,14.60,14.46,15.65,15.05,14.30,15.45,16.05,14.69,14.55,15.90,16.14,14.92,15.73,16.77,17.12,16.86,16.01,15.11,15.03,16.06,16.17,15.68,15.80,15.62,14.81,13.51,11.72,12.19,14.02,12.88,11.03,13.33,14.04,12.31,11.89,13.85,13.96,13.85,14.13,15.12,15.12,15.70,16.06,15.24,16.01,16.90,16.29,15.88,16.84,17.22,16.48,16.55,17.62,17.65,17.02,17.64,16.97,16.92,16.15,16.27,16.53,15.74,15.42,14.30,14.85,13.18,14.90,14.95,13.19,13.87,15.28,14.90,13.31,14.67,15.60,14.72,14.24,15.37,15.74,15.00,15.61,16.60,16.71,15.92,16.59,17.17,17.27,15.96,16.73,17.28,16.63,16.13,17.15,17.37,16.07,16.57,17.08,16.37,15.95,15.85,16.47,15.42,15.30,13.96,13.79,13.75,15.01,15.70,16.31,14.62,14.96,16.22,15.85,15.04,15.87,16.85,16.20,17.17,16.17,14.93,16.25,15.18,15.98,16.12,16.48,17.25,17.85,18.45,17.49,17.00,18.10,18.37,17.37,17.47,18.62,18.30,17.82,18.12,18.92,18.26,18.78,17.89,17.80,16.96,17.75,18.10,16.83,16.84,17.42,17.53,16.22,17.07,18.03,16.71,16.14,17.20,17.75,16.66,17.22,16.82,15.75,16.03,15.16,15.25,14.33,14.18,14.18,14.03,12.51,13.93,12.43,12.60,14.01,14.01,14.06,14.72,14.83,15.71,16.76,16.12,17.18,17.31,17.93,18.89,18.14,17.61,19.02,18.76,17.72,18.16,19.22,18.46,17.84,18.60,18.97,18.38,18.16,19.30,18.96,18.47,18.65,19.58,18.81,19.06,18.52,18.67,18.14,18.11,18.98,18.09,16.98,18.04,18.60,17.13,16.93,18.33,17.77,16.65,16.94,18.43,17.67,16.90,18.11,18.77,17.64,18.18,19.08,19.04,18.91,19.47,19.77,19.27,18.87,20.00,19.94,19.01,19.48,20.39,19.34,18.77,19.75,19.94,19.24,19.33,19.68,18.57,18.86,17.80,18.56,19.25,17.91,17.87,19.38,19.17,17.75,18.55,19.75,18.61,16.99,18.33,19.96,19.90,20.36,19.25,20.22,20.16,19.65,20.74,19.41,19.96,19.60,20.75,20.81,20.57,20.97,20.47,19.62,20.57,20.78,20.00,19.84,20.72,20.45,19.38,20.06,19.57,20.37,19.93,19.73,19.16,18.66,18.97,18.78,17.64,18.00,18.40,17.91,17.68,17.62,16.49,16.59,16.99,17.39,17.59,18.19,18.33,18.45,19.20,20.03,20.31,19.17,19.48,20.55,19.33,18.70,18.03,18.16,17.91,16.83,17.93,18.80,17.99,17.68,19.09,18.95,17.84,18.16,19.14,18.83,18.20,18.48,19.39,18.66,18.91,19.43,19.61,18.73,19.32,20.01,20.07,20.30,19.77,19.15,18.66,18.70,18.86,18.17,18.00,17.31,17.47,17.92,16.99,16.00,15.34,15.19,16.66,16.92,16.60,17.32,17.14,17.51,17.76,17.70,18.01,18.29,18.70,18.55,18.58,18.91,19.45,19.28,20.19,19.72,18.77,19.26,19.29,18.56,17.78,18.82,18.93,18.18,18.23,18.65,18.20,17.51,17.94,18.11,17.27,16.27,16.05,15.39,16.19,16.30,16.24,16.56,16.94,17.41,17.39,16.99,17.73,17.61,17.84,17.75,18.09,18.39,18.04,18.64,19.20,19.48,18.35,18.87,18.72,18.04,17.89,18.58,17.84,17.47,17.87,17.91,17.16,17.16,17.86,17.38,17.11,16.49,16.91,16.61,15.09,15.74,16.39,15.88,15.85,16.47,16.68,17.65,16.61,17.60,17.54,16.16,17.43,16.86,17.50,16.77,16.50,16.81,16.77,16.05,16.08,16.54,16.11,15.92,16.06,16.34,15.12,15.27,15.41,14.29,14.54,13.80,15.42,14.64,14.44,14.89,15.28,14.24,14.20,14.94,15.21,16.13,15.29,15.75,16.33,16.12,16.34,15.32,15.80,15.87,15.12,14.94,15.41,14.99,14.51,14.92,15.18,14.06,14.45,14.81,14.33,13.30,13.01,13.61,13.06,12.23,13.55,13.15,12.28,12.75,13.82,12.76,12.52,13.62,13.61,12.31,12.76,13.15,13.32,12.79,12.76,13.17,13.42,13.34,13.51,13.50,13.87,13.69,14.44,13.96,12.75,13.72,14.11,12.79,12.26,13.30,12.79,11.44,11.92,12.60,11.52,10.74,11.65,11.77,10.54,10.08,9.55,9.86,9.66,9.79,9.55,10.59,10.93,9.79,10.12,11.44,10.61,10.32,11.39,11.74,10.86,10.70,12.12,11.97,11.22,11.60,12.56,12.97,13.32,13.22,12.50,13.08,12.92,11.59,11.62,11.88,10.93,10.30,11.15,10.97,9.78,9.73,10.87,10.04,9.48,10.24,10.11,9.23,8.58,8.72,8.03,8.84,7.92,8.95,9.61,8.30,9.07,9.83,8.85,8.73,9.38,9.61,8.83,9.11,9.87,10.05,9.18,9.55,10.14,8.98,8.72,9.61,9.84,8.51,8.91,9.75,10.07,9.84,8.99,9.26,9.72,8.88,7.67,8.95,8.69,7.52,7.09,8.20,7.44,6.41,6.20,5.70,5.50,5.99,6.64,6.95,6.93,7.80,7.70,7.25,8.10,8.12,8.28,7.47,8.23,8.53,7.65,7.74,8.63,8.51,7.99,8.37,9.17,8.76,8.98,8.17,7.71,7.31,7.73,6.86,6.27,7.07,6.84,6.17,6.08,6.47,6.14,6.15,5.15,4.93,5.88,6.09,7.29,7.51,7.87,7.67,6.87,5.51,4.84,5.37,5.27,6.04,6.50,6.72,5.77,6.12,6.90,6.48,6.04,6.74,7.27,6.85,7.12,6.49,6.22,5.55,5.80,5.70,5.13,4.77,5.17,4.75,4.11,4.35,4.40,3.63,3.50,3.87,4.91,4.83,3.77,4.62,3.44,2.68,2.79,2.29,3.01,3.35,2.92,3.11,3.82,3.69,3.47,3.75,4.20,4.09,4.21,4.80,5.09,4.94,5.52,6.15,6.63,6.72,6.39,6.42,5.89,5.74,5.49,5.18,4.72,4.63,4.43,4.08,3.68,3.75,3.59,3.27,3.09,2.80,2.53,2.33,2.18,1.94,1.82,1.64,1.50,1.41,1.26,0.90,0.77,1.04,1.38,1.54,1.70,2.16,2.94,4.16,5.06,6.32,6.87,16.61,16.75,15.18,15.03,16.40,15.24,16.65,16.25,14.62,16.07,17.28,15.59,14.78,17.09,16.62,16.00,14.17,15.43,13.30,14.64,13.29,14.59,13.97,13.25,14.68,15.01,15.07,14.01,15.17,15.04,14.15,14.64,14.06,14.42,15.10,15.09,13.82,14.46,14.29,16.18,15.68,17.33,16.41,16.07,17.66,17.79,16.98,18.78,18.46,16.61,16.99,15.56,16.54,15.39,16.12,15.58,15.41,16.84,17.46,16.14,17.06,16.37,17.44,17.97,18.74,17.49,16.74,16.87,17.30,15.93,16.63,15.74,14.96,13.52,12.74,12.49,11.87,11.34,11.00,10.60,10.52,11.07,12.15,12.61,13.50,14.35,14.70,14.38,16.17,15.50,16.17,17.11,16.72,17.80,17.49,16.90,16.58,17.23,17.16,15.71,15.72,16.34,15.31,14.73,14.30,14.07,14.65,12.73,13.43,13.52,12.53,11.38,13.10,13.01,11.51,11.72,12.81,11.75,10.58,11.91,12.29,10.70,11.19,12.12,11.77,11.30,11.99,12.82,12.32,12.76,13.60,13.86,13.79,14.26,14.96,15.13,14.94,15.30,14.86,13.28,13.07,13.21,12.15,12.05,11.95,12.84,13.16,13.98,13.28,14.16,14.99,14.17,15.41,15.39,16.19,16.12,17.07,16.94,17.42,16.91,16.12,17.42,16.76,18.31,17.93,18.73,19.08,18.67,18.37,18.73,18.48,18.97,19.08,19.53,19.17,19.39,19.58,18.85,19.25,18.61,18.99,19.25,18.47,18.48,18.72,18.38,18.00,18.26,18.11,17.66,17.30,17.10,17.10,17.65,17.18,16.96,16.27,16.95,15.27,16.30,15.40,16.43,16.81,17.05,17.06,18.05,17.88,17.73,18.88,18.84,18.79,19.60,19.18,18.71,19.30,19.39,18.96,18.41,18.75,18.41,18.78,18.83,19.05,19.26,19.41,18.75,18.44,17.60,17.59,17.31,16.50,16.59,17.28,16.74,16.25,16.56,16.75,15.62,15.73,16.25,16.76,17.64,17.91,17.84,17.99,18.57,17.93,17.38,16.87,17.31,15.83,16.48,14.86,15.64,14.47,14.36,12.37,12.96,12.70,12.93,12.95,13.79,14.03,13.69,15.09,13.56,14.29,14.55,15.76,16.89,15.44,16.57,15.62,17.18,16.38,16.79,16.21,16.63,15.92,16.21,14.56,14.88,13.53,13.94,12.73,13.36,13.92,12.65,12.77,12.78,14.47,13.86,13.88,14.92,15.35,15.42,16.06,15.50,14.83,15.47,14.29,14.08,12.74,12.61,12.55,12.52,12.80,12.81,13.28,14.23,14.93,14.44,15.09,15.00,13.83,13.41,12.81,12.28,11.41,10.98,11.34,11.54,11.47,12.06,12.27,13.56,13.35,14.63,15.42,15.79,16.51,15.56,16.82,16.31,15.64,16.98,15.63,17.13,16.05,17.59,17.83],[25.98,25.14,25.16,24.52,25.25,25.50,26.29,27.03,27.37,26.70,26.38,27.75,27.40,26.68,28.00,28.01,27.59,26.92,26.90,27.28,26.51,26.04,26.33,25.97,24.92,25.58,25.64,24.67,24.01,25.30,24.98,23.73,24.05,24.82,23.87,24.65,24.35,23.93,24.85,25.16,25.37,26.73,26.06,27.29,26.08,27.08,26.88,27.49,28.27,28.26,28.56,28.26,28.25,28.08,27.76,26.57,27.29,26.05,26.80,25.92,26.55,26.27,27.40,27.04,26.53,26.01,26.47,26.04,25.66,25.74,26.98,27.23,26.66,27.30,26.70,27.52,26.56,28.06,27.39,28.37,28.13,28.76,28.75,28.35,29.13,29.29,29.67,29.15,28.87,29.50,29.43,28.84,28.92,29.26,29.51,29.53,29.60,29.53,29.63,29.25,29.06,28.55,28.91,29.12,28.51,28.37,28.83,28.87,28.08,28.13,27.66,27.37,28.04,26.99,27.98,26.94,27.96,27.18,28.18,28.16,28.06,28.33,29.00,28.57,29.24,28.66,28.15,28.71,29.22,28.65,28.34,29.13,29.15,28.62,28.78,29.38,29.35,29.05,29.38,29.57,29.24,29.49,29.01,29.05,28.97,28.54,28.59,27.65,28.30,27.70,27.81,26.68,27.85,27.32,27.56,26.97,26.38,26.38,26.48,25.88,25.35,25.10,24.77,24.48,22.94,22.84,24.87,24.63,23.16,24.90,25.72,24.98,25.00,26.95,26.60,26.17,25.54,24.90,23.97,23.94,22.75,22.42,22.76,23.16,22.12,23.11,23.38,21.51,21.79,23.06,23.32,23.79,25.79,24.66,23.84,23.91,22.95,22.80,21.04,21.50,21.91,21.88,22.49,21.52,19.74,20.44,19.68,20.76,20.46,20.87,22.28,22.86,24.29,22.80,23.06,21.67,21.02,21.56,19.72,21.68,22.01,19.89,19.85,21.64,20.89,19.08,20.51,21.10,19.90,18.74,20.70,21.26,20.04,20.77,20.43,18.29,17.90,18.08,17.09,18.03,18.23,19.01,17.97,19.77,18.87,19.49,17.74,18.73,19.53,18.43,18.37,20.21,19.69,19.21,20.27,21.33,22.69,23.25,21.76,22.58,23.03,22.31,21.41,20.42,21.66,22.35,23.47,21.28,20.47,21.08,20.17,20.98,20.70,20.50,21.06,22.67,23.28,22.35,23.50,22.09,22.16,20.62,21.60,21.69,21.80,21.11,21.58,22.25,21.08,21.44,21.82,22.68,21.86,22.52,21.42,20.24,19.41,19.64,18.91,19.53,19.02,19.75,18.68,19.69,19.57,21.27,19.99,18.45,20.44,20.16,20.21,19.41,20.68,20.66,19.25,20.96,21.45,21.14,21.70,21.69,21.01,19.46,18.55,18.24,18.07,17.83,17.27,18.75,18.17,18.97,20.02,20.37,21.81,21.65,22.01,21.26,22.98,21.01,19.60,19.70,19.37,18.32,19.44,18.15,19.64,19.38,20.61,20.41,19.68,20.11,19.03,17.89,19.99,19.65,18.67,19.91,20.88,20.51,19.13,20.17,21.65,22.34,21.11,22.03,21.96,22.78,20.73,20.30,20.24,20.18,18.94,17.16,17.95,15.80,16.72,15.03,15.96,15.74,16.74,15.24,15.71,17.54,16.71,16.05,17.87,18.60,17.44,18.09,20.04,21.13,22.05,22.35,21.58,22.02,20.21,21.56,21.48,18.80,17.93,16.97,16.93,17.92,17.56,16.36,16.98,17.24,15.82,16.31,17.31,18.26,19.09,19.50,19.10,19.02,17.50,16.74,16.12,15.31,15.32,15.62,15.20,14.61,14.85,14.66,13.33,14.08,14.35,12.33,10.51,10.09,11.41,10.47,11.68,11.10,12.14,11.29,11.98,12.98,13.61,12.81,13.38,13.05,13.48,14.48,14.69,14.08,15.52,16.40,15.95,16.11,16.26,16.22,16.45,15.30,15.50,16.20,15.15,14.02,14.99,15.32,13.16,13.93,15.12,14.16,12.79,14.18,14.95,13.50,13.92,12.36,10.42,10.38,7.74,7.64,8.67,8.94,11.28,10.13,13.01,11.07,12.98,12.15,13.81,14.11,13.36,14.04,14.63,14.21,14.45,15.05,15.22,15.26,15.48,16.14,15.74,15.73,16.74,16.71,16.88,16.51,15.71,16.30,16.55,15.91,14.76,15.73,15.86,15.50,14.03,14.12,13.07,11.20,13.06,13.93,11.61,11.66,13.33,13.38,11.64,12.84,14.25,13.72,13.00,14.34,14.93,15.15,15.16,16.00,15.66,15.25,16.03,16.41,15.63,15.58,16.42,16.70,15.97,16.81,17.37,17.73,17.62,16.80,15.75,15.97,16.84,17.03,16.62,16.72,16.23,15.55,13.92,12.08,12.50,14.84,13.68,11.92,14.23,15.00,13.07,12.62,14.50,14.82,14.77,14.94,15.90,16.11,16.42,16.76,16.34,17.05,17.69,17.22,17.03,17.81,17.91,17.56,17.55,18.39,18.41,17.67,18.24,17.72,17.70,16.89,17.14,17.18,16.34,15.95,14.36,15.60,13.52,15.77,15.70,13.83,14.24,15.97,15.57,14.08,15.49,16.53,15.57,15.19,16.41,16.87,16.06,16.46,17.20,17.41,17.02,17.74,18.10,18.06,17.34,17.91,18.21,17.75,16.93,18.15,18.29,16.92,17.37,17.76,17.35,16.81,16.74,17.13,16.13,16.01,14.50,14.28,14.22,15.59,16.29,16.85,15.21,15.67,16.94,16.43,15.74,16.83,17.61,16.68,17.73,16.87,15.57,17.14,15.44,17.20,16.89,17.67,17.88,18.62,18.87,18.46,17.84,18.86,18.97,18.32,18.42,19.22,19.05,18.71,18.93,19.51,19.19,19.39,18.61,18.62,17.72,18.60,18.88,17.83,17.61,18.47,18.32,16.84,17.95,18.86,17.43,16.96,18.15,18.49,17.19,17.77,17.43,16.31,16.55,15.60,15.76,14.82,14.56,14.89,14.94,13.30,14.86,12.90,13.56,14.87,14.83,15.24,15.50,15.44,16.58,17.42,16.90,17.87,18.06,18.40,19.46,18.58,18.21,19.71,19.45,18.50,18.81,19.90,19.36,18.82,19.42,19.65,19.25,19.13,19.85,19.57,19.40,19.46,20.12,19.53,19.87,19.27,19.26,18.70,18.87,19.63,18.74,17.86,18.92,19.32,17.66,17.77,19.13,18.39,17.21,17.59,18.94,18.10,17.50,18.71,19.26,18.35,18.86,19.60,19.64,19.73,19.99,20.36,19.94,19.50,20.52,20.40,19.81,20.13,20.72,19.89,19.45,20.40,20.54,19.73,19.95,20.27,19.20,19.55,18.39,19.30,19.78,18.52,18.48,20.00,19.68,18.48,19.14,20.23,19.04,17.68,18.98,20.60,20.36,21.08,20.14,20.97,21.04,20.59,21.77,20.28,20.46,20.42,21.06,21.27,21.10,21.34,20.78,20.15,20.94,21.04,20.42,20.40,21.02,20.88,19.92,20.63,20.15,20.97,20.46,20.24,19.51,19.27,19.74,19.60,18.48,18.63,19.30,18.61,18.17,18.36,17.11,17.49,17.90,18.37,18.38,18.97,19.10,19.21,20.10,20.65,21.07,19.96,20.56,21.63,20.59,19.94,19.34,19.46,19.00,17.91,18.98,19.69,18.78,18.46,19.92,19.76,18.48,19.17,20.02,19.77,18.94,19.53,20.39,19.55,19.59,20.52,20.60,19.63,20.16,20.98,20.98,21.10,20.45,19.60,19.49,19.23,19.49,18.91,18.66,17.83,18.05,18.58,17.72,16.75,15.94,16.03,17.60,17.91,17.80,18.36,18.00,18.58,18.87,18.80,18.67,19.25,19.68,19.40,19.61,20.10,20.52,20.34,21.04,20.57,19.70,20.38,20.01,19.47,18.84,19.29,19.53,18.93,18.88,19.25,19.00,18.25,18.56,18.61,18.10,16.68,16.81,16.15,16.92,17.03,17.20,17.47,17.87,18.33,18.29,18.07,18.52,18.71,18.59,18.96,19.35,19.47,19.12,19.66,20.16,20.48,19.45,19.85,19.61,19.05,18.97,19.31,18.88,18.29,18.75,18.77,18.09,17.98,18.54,18.11,17.70,16.94,17.64,17.43,15.98,16.99,17.30,16.87,17.09,17.43,17.63,18.65,17.86,18.94,19.04,17.54,18.58,18.18,18.72,17.86,17.63,17.90,17.78,17.26,17.15,17.60,17.12,16.98,17.14,16.97,16.07,16.06,16.48,15.12,15.51,15.00,16.46,16.08,15.50,16.30,16.55,15.64,15.66,16.62,17.14,17.53,16.63,17.35,18.11,17.21,17.82,16.96,17.36,17.32,16.48,16.29,16.81,16.38,15.78,16.25,16.46,15.59,15.59,15.90,15.56,14.55,14.14,14.99,14.42,13.58,15.10,14.61,13.76,14.08,15.38,14.60,14.02,15.27,15.29,14.12,14.69,15.61,15.63,15.55,15.43,15.81,15.73,15.32,15.42,15.14,15.84,15.59,15.83,15.56,14.56,15.36,15.48,14.26,14.00,14.67,14.26,12.95,13.46,14.07,13.18,12.54,13.42,13.46,12.13,11.91,11.08,11.73,11.09,11.07,10.99,12.48,12.61,11.35,12.27,13.28,12.48,12.28,13.31,13.53,12.76,12.75,14.05,13.84,13.14,14.00,14.76,15.11,15.60,15.18,14.58,14.83,14.71,13.58,13.56,13.70,12.79,12.34,13.03,12.73,11.53,11.51,12.59,11.96,11.14,11.94,11.71,10.99,10.18,10.39,9.11,10.62,9.40,10.55,11.35,9.83,10.90,12.06,10.70,10.52,11.84,11.67,10.84,11.40,12.42,12.48,11.49,11.94,12.34,11.07,10.77,11.89,12.02,10.41,11.03,12.08,12.17,12.06,10.85,11.08,11.68,10.84,9.56,10.63,10.70,9.40,8.41,9.82,9.39,8.01,8.06,7.21,6.75,7.14,8.04,8.49,8.67,9.73,9.75,9.01,10.15,10.29,10.40,9.78,10.70,11.04,9.88,10.11,11.04,10.68,10.22,10.86,11.58,11.09,11.17,10.45,9.67,9.16,9.74,8.99,7.99,8.67,8.86,7.74,7.58,8.24,7.95,7.63,6.50,6.11,7.33,7.24,8.69,8.80,8.64,8.70,8.04,6.59,5.99,6.70,6.84,7.60,8.24,8.59,7.31,8.05,9.03,8.61,8.00,8.80,9.52,8.81,9.01,8.04,7.91,6.99,7.22,7.42,6.71,6.07,6.38,6.00,5.09,5.60,5.56,4.58,4.24,4.59,5.68,5.48,4.34,4.88,3.72,2.94,3.10,2.80,3.63,4.10,3.87,3.89,4.87,4.96,4.39,4.76,5.26,5.31,5.36,6.19,6.67,6.14,6.75,7.98,8.38,8.40,7.74,7.83,7.54,7.08,6.63,6.72,6.17,5.88,5.33,5.18,4.64,4.29,4.31,4.04,3.80,3.44,3.12,2.88,2.64,2.44,2.18,1.96,1.71,1.62,1.50,1.33,0.94,0.77,1.03,1.39,1.57,1.93,2.54,4.11,4.66,6.59,7.12,17.08,17.42,15.40,15.04,16.95,15.56,17.29,16.58,15.03,16.00,17.54,15.85,15.14,17.30,16.87,16.11,14.51,15.73,13.53,14.98,13.30,14.77,14.35,13.52,14.84,15.57,15.84,14.37,15.53,15.22,13.84,14.45,13.62,14.21,15.25,15.05,14.09,14.35,14.30,16.41,15.60,17.68,16.32,15.68,17.36,18.08,17.27,19.35,19.18,17.14,17.61,15.57,17.08,15.55,16.61,16.01,15.74,17.41,18.29,17.19,17.67,16.94,18.22,18.63,19.50,18.19,17.40,17.63,17.96,16.09,17.08,15.70,14.72,13.58,12.81,12.58,11.96,11.43,10.78,10.72,11.20,12.17,13.42,13.41,14.56,15.58,15.83,15.23,17.06,16.47,16.55,17.99,17.48,18.43,18.16,17.82,17.57,18.54,18.16,16.72,17.17,17.49,16.39,16.00,15.44,15.43,15.72,13.88,14.27,14.37,13.60,12.55,13.79,13.71,12.48,12.31,12.88,11.92,11.25,12.29,12.22,11.32,11.37,11.98,11.92,11.94,12.16,13.02,12.69,13.28,13.90,14.19,14.19,14.76,15.28,15.60,15.48,15.68,15.48,13.76,13.62,13.53,12.41,12.45,12.08,13.71,13.81,14.53,13.95,14.42,15.22,14.57,15.85,15.62,16.84,16.84,17.76,17.57,18.22,17.44,16.77,18.27,17.70,19.11,19.21,19.98,20.31,19.89,19.35,19.23,19.51,19.96,20.05,20.26,20.03,20.22,20.35,19.55,19.72,19.21,19.71,19.80,19.13,18.97,19.32,19.14,18.61,18.59,18.75,18.27,17.84,17.53,17.90,18.01,17.99,17.54,16.87,17.45,15.80,16.79,15.99,17.12,17.78,17.49,17.72,18.48,18.65,18.23,19.27,19.74,19.45,20.41,19.61,19.26,20.23,20.10,19.54,18.81,19.26,18.99,19.75,19.68,19.91,20.19,20.19,19.65,19.00,18.37,18.16,17.56,17.14,17.32,17.92,17.19,17.01,17.62,17.57,16.35,16.28,16.76,17.17,18.17,18.22,18.24,18.38,19.13,18.24,17.83,17.38,18.03,16.25,16.66,15.48,16.13,14.92,14.77,12.94,13.20,13.32,13.90,14.02,14.83,14.91,14.71,15.70,14.11,15.14,15.46,16.58,17.77,16.13,17.23,16.17,17.72,16.84,17.31,17.13,17.10,16.64,16.81,14.61,14.71,13.37,13.72,12.70,13.48,14.03,12.55,13.07,12.23,14.32,14.21,14.01,15.39,16.18,16.08,16.42,15.53,15.12,15.37,14.31,13.78,12.66,12.76,12.87,12.01,13.29,13.03,13.68,13.78,14.69,14.12,16.40,16.02,14.10,13.98,13.31,12.35,12.10,10.71,11.47,11.55,11.50,12.09,12.30,13.38,13.50,14.49,15.43,15.84,16.94,15.86,17.48,16.75,16.04,17.45,15.93,17.79,16.87,18.34,18.71],[25.74,25.70,24.69,24.86,25.23,25.36,26.06,26.98,27.20,26.17,26.34,27.46,27.17,26.68,28.10,28.02,27.71,26.97,26.88,27.45,26.74,26.00,26.41,26.41,25.10,25.78,26.15,25.32,24.36,25.72,25.65,24.32,24.53,25.56,24.67,25.48,25.13,24.95,25.54,25.74,26.03,27.17,26.54,27.82,26.85,27.48,27.08,27.68,28.45,28.42,28.77,28.48,28.48,28.37,28.20,26.93,27.60,26.45,27.17,26.45,27.01,26.66,27.68,27.45,27.02,26.65,27.10,26.64,26.09,26.28,27.34,27.45,27.04,27.59,27.14,27.75,27.01,28.10,27.60,28.33,28.23,28.75,28.59,28.25,29.01,29.22,29.62,29.10,28.72,29.47,29.43,28.87,28.87,29.46,29.63,29.63,29.65,29.69,29.59,29.42,29.21,28.70,28.93,29.16,28.72,28.40,28.82,28.95,28.39,28.30,27.90,27.74,28.08,27.32,27.98,27.26,28.03,27.39,28.29,28.23,28.01,28.47,28.95,28.84,29.16,28.64,28.34,28.66,29.08,28.63,28.38,29.12,29.11,28.56,28.67,29.38,29.34,29.04,29.38,29.62,29.28,29.57,29.07,29.08,29.02,28.64,28.55,27.89,28.26,27.95,27.87,27.02,27.92,27.27,27.53,27.27,26.55,26.31,26.60,26.00,25.40,24.99,24.74,24.51,23.27,23.08,25.08,24.42,23.22,24.80,25.73,24.58,24.74,26.45,26.27,26.13,25.20,24.69,23.64,23.93,22.81,22.02,22.34,22.90,22.29,23.82,24.07,21.63,22.66,23.95,24.28,24.82,26.29,25.48,24.64,24.74,23.56,23.83,22.02,22.26,22.77,22.78,23.33,22.42,20.60,21.04,20.49,21.32,21.13,21.18,23.22,23.77,24.89,23.61,23.47,22.19,21.48,21.92,20.38,22.47,22.57,20.63,20.63,22.51,21.70,19.82,21.40,22.06,20.56,19.00,21.57,22.04,20.73,21.32,20.40,18.80,17.85,18.19,17.33,18.50,19.34,20.48,20.27,21.75,20.32,21.22,18.54,19.59,20.76,19.22,18.48,20.97,20.55,19.81,20.68,22.40,23.84,24.22,22.88,23.59,23.83,23.30,22.29,20.72,22.23,22.75,23.93,21.56,20.45,21.00,20.39,20.77,21.12,20.65,21.89,22.98,23.37,22.78,23.42,22.19,21.70,19.65,20.84,21.51,20.85,20.28,21.22,21.85,20.53,21.02,21.89,22.83,22.36,22.68,21.95,20.55,19.82,19.21,19.71,19.34,19.65,20.46,18.90,20.43,20.19,21.13,20.55,18.81,20.22,21.61,19.90,19.30,20.60,20.67,19.09,21.22,21.77,21.38,22.11,22.24,21.44,19.69,18.73,18.17,18.56,18.27,17.77,19.61,19.63,20.53,21.32,21.05,22.97,22.03,22.62,21.48,23.15,21.23,19.75,19.92,19.39,18.60,19.97,19.21,20.44,20.64,21.66,21.83,20.82,20.95,19.84,19.29,20.46,20.48,20.16,20.74,21.82,21.60,20.54,21.21,22.81,23.25,21.89,23.27,23.10,23.42,21.75,21.13,20.39,20.90,19.60,17.98,18.39,16.78,18.04,16.49,17.19,17.08,17.27,16.73,17.23,18.71,18.15,17.90,18.64,19.84,18.90,19.04,20.90,21.96,22.90,23.44,22.45,23.04,21.05,22.57,22.35,19.78,19.04,17.91,17.76,18.75,18.28,17.10,17.89,18.18,16.86,17.18,18.47,19.68,20.61,21.42,20.64,20.20,19.04,18.35,17.19,16.16,15.81,16.15,15.56,15.46,15.15,14.67,13.45,14.52,14.13,12.30,10.64,10.30,11.14,10.36,12.13,11.35,12.25,11.56,11.69,13.30,14.11,13.14,13.36,12.75,13.58,14.33,14.22,13.93,15.77,16.27,15.80,16.66,17.03,16.61,16.77,14.95,15.79,16.64,15.10,14.27,15.88,15.95,13.74,14.71,16.37,14.94,13.87,15.46,15.85,14.41,14.73,13.11,10.87,10.65,7.47,8.12,8.96,8.65,11.36,10.41,13.56,11.74,13.46,12.56,14.35,14.66,13.78,14.57,15.09,14.74,14.86,15.40,15.74,15.67,15.66,16.57,16.33,15.85,17.07,16.58,16.93,16.44,15.64,15.98,16.31,15.51,14.38,15.52,15.61,15.39,13.76,13.82,12.70,10.90,12.69,13.67,11.56,11.44,13.21,13.50,11.69,13.05,14.26,13.95,13.40,14.51,15.32,15.66,15.41,16.60,15.70,15.67,16.05,16.59,15.51,15.70,16.50,16.38,15.63,16.66,17.09,17.69,17.40,16.80,15.51,15.84,16.84,16.66,16.72,16.71,15.95,15.41,13.51,11.72,12.25,14.57,13.58,11.73,13.82,14.86,12.95,12.53,14.55,15.20,15.07,15.17,16.04,16.35,16.80,16.91,16.30,17.31,17.89,16.96,17.09,17.77,18.02,17.32,17.77,18.47,18.47,17.57,18.51,18.17,17.66,16.83,17.40,17.21,16.66,16.26,14.61,15.48,13.65,15.41,16.03,13.92,14.25,16.23,16.11,13.87,15.73,16.89,16.07,15.41,16.59,17.44,16.56,16.87,17.97,17.92,17.32,18.32,18.44,18.26,17.60,18.29,18.54,17.94,17.50,18.64,18.49,17.40,18.22,18.19,17.59,17.22,17.00,17.92,16.75,16.39,14.89,14.52,14.84,16.25,16.94,17.60,15.83,16.35,17.79,17.26,16.42,17.39,18.35,17.60,18.55,17.69,16.16,17.91,16.34,17.86,17.73,18.44,18.74,19.31,19.61,18.99,18.51,19.65,19.68,18.99,19.31,19.95,19.49,19.45,19.68,20.23,19.89,20.06,19.22,19.37,18.23,19.34,19.64,18.54,18.36,19.38,19.31,17.60,18.96,19.84,18.19,17.67,18.96,19.38,18.14,18.77,18.21,16.78,17.46,16.22,16.67,14.94,14.81,15.20,15.63,13.31,15.17,13.22,13.90,15.25,15.33,15.79,16.24,16.07,17.42,18.21,17.98,18.85,19.08,19.32,20.18,19.68,18.97,20.53,20.38,19.22,19.69,20.58,20.25,19.53,20.25,20.60,20.03,19.91,20.76,20.39,20.27,20.38,21.02,20.51,21.05,20.25,20.22,19.69,19.89,20.55,19.62,18.81,19.86,20.09,18.63,18.72,20.00,19.16,18.09,18.45,19.79,18.76,18.32,19.49,20.17,19.06,19.53,20.55,20.72,20.43,20.85,21.30,20.81,20.39,21.35,21.35,20.82,20.96,21.51,20.87,20.27,21.25,21.60,20.67,20.73,21.24,20.06,20.51,19.20,20.19,20.85,19.32,19.36,20.78,20.49,19.16,19.90,21.09,19.67,18.33,19.59,21.33,21.11,21.85,20.66,21.66,21.94,21.27,22.45,21.27,21.23,21.16,22.00,21.98,21.81,22.26,21.65,20.90,21.89,22.04,21.33,21.25,21.98,21.73,20.82,21.38,20.98,21.73,21.36,21.05,20.40,20.00,20.21,20.22,19.17,19.41,19.82,19.31,19.06,19.16,17.81,17.86,18.22,18.94,18.85,19.40,19.84,20.03,20.92,21.65,21.86,20.47,21.06,21.95,21.29,20.65,20.02,20.03,19.42,18.20,19.45,20.33,19.20,18.90,20.56,20.41,19.05,19.57,20.69,20.36,19.50,20.06,21.00,20.14,20.32,21.05,21.05,20.32,20.83,21.51,21.60,21.92,21.18,20.73,20.25,20.09,20.46,19.63,19.63,18.75,18.72,19.32,18.52,17.48,16.69,16.89,18.36,18.56,18.22,18.83,18.44,18.92,19.20,19.29,19.45,19.62,20.18,20.02,20.17,20.43,20.99,21.00,21.59,21.17,20.16,20.61,20.96,19.90,19.30,20.14,20.45,19.47,19.68,20.34,19.72,18.89,19.56,19.63,18.91,17.99,17.90,17.39,18.00,18.07,17.76,18.26,18.24,18.91,18.95,18.29,19.04,19.28,19.10,19.13,19.61,20.02,19.33,19.95,20.66,20.95,19.83,20.35,20.04,19.40,19.32,20.10,19.43,18.72,19.69,19.56,18.60,18.59,19.36,18.85,18.76,17.85,18.24,18.12,16.58,17.32,17.91,17.40,17.36,17.93,17.95,18.99,17.75,19.25,19.37,17.79,18.94,18.54,19.25,18.20,17.87,18.79,18.47,17.69,17.73,18.51,17.75,17.47,17.92,17.89,16.87,16.91,17.08,15.87,16.33,15.38,16.94,16.64,16.19,16.32,16.94,16.13,15.99,16.49,17.13,17.54,16.93,17.37,18.15,17.52,18.23,17.09,17.83,17.59,16.78,16.45,17.46,16.78,16.03,16.65,17.23,15.98,15.98,16.70,16.39,15.30,14.75,15.39,14.88,14.13,15.44,15.03,14.06,14.65,15.64,14.88,14.30,15.51,15.59,14.31,14.73,15.69,16.09,15.87,15.88,16.28,16.08,15.60,15.57,15.54,16.14,15.71,16.24,15.76,14.81,15.51,15.81,14.48,14.12,15.02,14.56,13.28,13.80,14.59,13.53,12.82,13.71,13.87,12.67,12.22,11.66,12.36,11.61,11.51,11.23,12.99,13.10,11.93,12.28,13.56,12.77,12.52,13.57,13.93,12.97,12.94,14.29,14.08,13.53,14.01,14.91,15.38,15.88,15.60,14.77,15.35,15.14,13.75,13.78,14.25,13.09,12.51,13.39,13.11,11.89,11.67,12.83,12.36,11.37,12.08,11.95,11.38,10.81,10.57,10.00,10.90,9.63,11.13,11.95,10.09,11.10,12.44,11.14,10.58,12.27,12.02,11.08,11.46,12.63,12.65,11.62,12.12,12.51,11.21,10.74,11.90,12.04,10.31,10.77,11.82,12.14,11.88,10.81,11.11,11.81,10.68,9.80,10.93,10.83,9.31,8.77,10.21,9.34,7.97,8.22,7.31,7.05,7.40,8.29,8.82,8.80,10.03,9.86,9.07,10.36,10.58,10.58,10.08,11.13,11.39,9.99,10.36,11.53,10.93,10.47,11.14,11.97,11.29,11.53,10.23,9.93,9.02,9.52,8.85,7.97,8.70,8.98,7.90,7.62,8.45,8.23,8.07,6.84,6.51,8.04,7.90,9.62,9.70,9.18,9.35,8.84,7.67,6.85,7.59,7.49,8.11,8.90,9.12,7.72,8.78,9.65,8.89,8.29,9.59,10.09,9.10,9.34,8.35,8.42,7.09,7.26,7.56,6.63,6.15,6.30,6.01,5.32,5.18,5.63,4.82,4.38,4.75,5.91,5.70,4.49,4.92,3.69,3.04,3.47,3.20,4.05,4.30,3.95,4.54,5.49,5.45,4.90,5.80,5.93,5.78,6.19,6.95,7.36,7.05,7.92,8.99,9.88,9.57,8.97,8.68,8.43,8.15,7.58,7.21,6.39,6.54,5.82,5.47,5.53,4.95,4.31,4.39,4.46,3.91,3.54,3.41,3.13,2.59,2.58,2.43,2.14,1.80,1.67,1.66,1.46,0.95,0.77,1.12,1.49,2.02,2.43,4.09,5.21,7.00,7.01,17.89,17.85,15.76,15.61,16.69,15.89,17.22,16.80,15.51,16.40,17.77,16.37,15.95,17.60,17.27,16.68,15.08,16.05,14.11,15.21,14.10,15.20,14.81,14.22,15.20,15.80,15.99,14.63,15.61,15.00,14.12,14.48,13.83,14.43,15.31,15.14,14.11,14.97,14.48,16.48,15.85,17.82,16.84,16.11,17.85,18.50,17.39,19.44,19.56,17.00,17.83,15.78,17.28,15.77,16.93,16.31,15.87,17.49,18.43,17.54,18.00,17.19,18.42,18.76,19.89,18.33,17.88,17.99,18.32,16.33,17.28,15.98,14.83,14.25,12.95,12.58,11.38,11.10,10.72,10.87,10.64,11.77,13.35,13.11,14.25,15.26,15.64,15.34,17.32,16.50,17.13,18.32,17.62,18.83,18.74,18.12,17.88,18.49,18.65,17.16,17.03,17.67,16.89,16.19,15.85,15.46,15.57,13.82,14.63,14.46,13.59,12.59,14.17,13.66,12.50,12.60,13.55,12.40,10.98,12.62,12.85,11.52,11.45,12.53,12.31,11.92,12.69,13.34,13.16,13.49,14.34,14.63,14.63,15.02,15.70,16.00,15.86,16.07,15.86,13.93,13.81,13.34,12.55,11.84,11.34,13.52,13.40,14.77,13.94,14.52,15.54,14.61,16.11,15.80,17.22,16.87,17.85,17.93,18.24,17.57,16.91,18.42,18.02,19.32,19.58,20.42,20.77,20.14,19.64,19.68,19.88,20.44,20.33,20.91,20.38,20.73,20.83,20.17,20.29,19.62,19.80,20.19,19.69,19.26,19.50,19.48,19.06,18.94,19.04,18.48,17.98,17.71,18.05,18.22,18.41,17.99,17.33,18.03,16.17,17.39,16.66,17.62,18.28,18.13,18.45,18.97,19.14,18.92,19.56,19.94,19.88,20.96,20.13,19.79,20.38,20.36,19.88,19.20,19.57,19.16,19.82,19.79,20.21,20.49,20.55,20.13,19.50,18.72,18.63,18.04,17.48,17.59,18.13,17.60,17.32,18.09,17.94,17.08,16.88,17.41,17.96,18.80,18.76,18.77,19.04,19.31,18.57,18.30,17.94,18.68,16.80,17.26,16.22,16.62,15.51,15.33,13.55,13.92,13.92,14.31,14.71,15.34,15.22,15.16,16.09,14.86,15.85,15.97,17.16,18.22,16.55,17.62,16.54,17.96,17.32,17.56,17.21,17.07,16.77,16.56,15.08,14.97,13.71,14.16,12.72,13.81,14.00,12.45,12.28,11.81,14.85,13.96,14.12,15.26,16.25,15.70,16.48,15.41,15.12,15.36,14.05,14.00,12.66,12.82,12.85,12.42,13.23,12.58,14.45,14.42,15.43,14.91,16.59,16.18,15.33,14.49,13.94,12.54,11.82,10.57,11.36,11.28,11.36,12.09,12.35,13.81,13.62,14.82,15.83,16.01,16.90,16.08,17.47,16.80,16.37,17.49,16.29,17.78,17.16,18.57,19.24],[25.68,25.61,24.53,24.53,25.26,25.28,25.92,26.79,27.08,26.13,26.27,27.46,27.10,26.54,27.82,27.93,27.58,26.90,26.94,27.48,26.68,25.99,26.43,26.44,25.08,25.88,26.09,25.16,24.51,25.50,25.41,24.35,24.65,25.23,24.38,25.16,24.99,24.91,25.45,25.63,26.02,27.17,26.62,27.65,26.68,27.28,27.06,27.60,28.28,28.39,28.61,28.19,28.00,28.16,27.97,26.89,27.45,26.39,27.12,26.29,26.81,26.39,27.60,27.28,26.82,26.21,26.71,26.39,26.05,26.25,27.26,27.48,26.89,27.51,26.99,27.58,27.02,28.15,27.60,28.43,28.21,28.85,28.68,28.34,29.01,29.28,29.61,29.09,28.84,29.47,29.49,28.87,28.97,29.35,29.60,29.51,29.67,29.62,29.62,29.33,29.20,28.67,28.95,29.18,28.77,28.40,28.80,28.94,28.27,28.28,27.67,27.60,27.98,27.23,27.91,27.36,28.02,27.40,28.26,28.32,28.03,28.41,28.89,28.68,29.24,28.57,28.41,28.74,29.18,28.74,28.40,29.14,29.17,28.57,28.80,29.43,29.37,29.10,29.47,29.60,29.30,29.53,29.04,29.10,29.06,28.64,28.64,27.82,28.29,27.91,27.81,27.13,27.94,27.32,27.52,27.15,26.70,26.33,26.58,26.20,25.41,25.14,24.96,24.54,23.32,23.41,25.02,24.38,23.03,24.90,25.59,24.63,24.82,26.40,25.90,25.45,25.08,24.44,23.50,23.15,22.44,22.27,22.61,23.14,22.39,23.60,23.86,21.99,22.70,23.63,24.37,24.82,26.36,25.42,24.66,24.77,23.68,23.57,21.87,22.04,22.41,22.39,23.00,22.26,20.57,21.09,20.18,21.22,20.76,21.25,22.95,23.36,24.74,23.37,23.56,22.32,21.42,21.79,20.45,22.26,22.37,20.57,20.58,22.22,21.53,19.85,21.10,21.86,20.65,19.51,21.49,21.69,20.68,21.15,20.48,18.98,18.45,18.40,17.48,18.90,19.32,20.09,20.16,21.46,20.08,21.01,18.59,19.85,20.66,19.07,19.09,21.15,20.68,20.10,21.01,22.49,23.79,24.32,22.88,23.07,23.52,22.96,22.23,21.11,22.50,22.86,24.08,21.80,20.93,20.72,20.66,20.64,21.05,20.38,21.52,22.70,22.88,21.92,23.72,22.32,22.12,20.21,21.90,22.02,20.94,21.53,22.32,21.71,21.27,21.55,22.36,23.15,22.54,22.74,22.18,20.76,20.18,19.99,19.55,19.45,19.80,20.22,19.02,20.00,19.89,20.89,20.52,18.48,20.59,20.63,20.53,19.58,21.24,21.03,19.56,21.27,21.99,21.66,22.06,22.27,21.78,20.02,19.40,18.78,18.62,18.15,18.05,19.46,19.24,19.88,20.93,20.91,22.54,21.95,22.48,21.78,23.20,21.35,19.85,19.89,19.54,18.80,19.90,19.06,20.43,20.48,21.80,21.35,20.30,20.81,19.56,18.79,20.76,20.61,19.36,20.48,21.72,21.59,19.95,21.15,22.56,23.15,21.61,22.76,22.63,22.73,21.57,20.90,20.62,20.23,19.31,17.50,18.28,16.70,17.15,15.63,16.71,16.24,16.65,16.11,16.11,17.99,17.25,17.10,18.29,19.37,18.45,18.87,20.70,21.84,22.64,22.88,22.21,22.42,20.62,21.89,21.72,19.43,18.44,17.36,17.32,18.41,17.87,16.61,17.55,17.86,15.97,16.81,18.23,19.37,19.84,20.41,20.01,19.79,18.25,17.92,16.79,15.48,15.41,15.64,14.76,14.56,14.67,13.80,12.91,13.52,13.28,11.42,10.02,9.76,10.43,9.74,11.11,11.08,12.20,12.15,12.23,13.27,14.42,13.15,13.14,11.96,13.04,14.36,14.01,13.37,15.10,16.20,15.41,16.58,16.96,16.58,16.87,14.87,15.90,16.38,14.52,13.95,15.74,15.06,12.99,14.47,15.59,14.13,13.36,15.07,15.21,14.29,14.00,12.25,10.16,10.03,8.20,8.63,8.62,8.06,10.29,9.91,12.64,11.00,12.97,11.97,13.66,13.84,12.63,13.74,14.51,13.85,13.92,14.82,15.26,14.93,14.86,15.96,15.91,15.45,16.53,16.33,16.73,16.30,14.90,15.55,16.29,15.08,13.68,15.18,15.35,15.38,13.90,13.57,12.60,10.52,12.11,13.09,11.08,10.99,12.60,12.76,11.15,12.06,13.54,13.21,12.67,13.77,14.52,15.22,14.82,16.29,15.43,14.67,15.79,16.37,14.83,14.88,16.27,16.41,14.81,15.97,17.19,17.61,17.15,16.48,15.19,15.26,16.48,16.46,16.13,16.47,15.97,15.04,13.50,11.64,11.91,14.11,13.21,11.27,13.19,14.22,12.65,11.90,13.95,14.47,14.35,14.43,15.65,15.68,16.42,16.63,15.37,16.54,17.67,16.54,16.16,17.46,17.77,16.86,17.06,18.26,18.23,17.46,18.28,17.74,17.52,16.46,16.95,17.28,16.62,16.34,14.62,15.22,13.63,14.92,15.68,13.75,13.79,15.60,15.59,13.88,14.81,16.15,15.66,14.65,15.68,16.73,15.79,16.49,17.68,17.56,16.67,17.57,18.08,17.94,16.78,17.73,18.27,17.18,16.91,18.28,18.15,16.66,17.67,17.99,17.32,16.87,16.92,17.92,16.73,16.29,14.99,14.48,14.72,15.72,16.50,17.70,15.79,15.82,17.58,17.26,16.24,16.96,18.26,17.35,18.36,17.67,16.03,17.35,16.05,17.03,17.20,17.84,18.73,19.23,19.60,18.68,18.21,19.44,19.48,18.46,18.95,19.84,19.32,19.08,19.56,20.11,19.82,20.16,19.05,19.35,18.19,19.12,19.59,18.49,18.08,19.20,19.35,17.75,18.55,19.66,18.46,17.65,18.68,19.41,18.27,18.70,18.14,16.83,17.37,16.33,16.26,15.06,14.73,14.87,15.05,13.02,14.37,12.51,13.02,14.67,14.83,15.05,15.72,15.78,16.72,17.88,17.49,18.64,18.77,19.38,20.39,19.49,18.98,20.64,20.33,18.95,19.67,20.76,20.12,19.27,20.29,20.62,19.85,19.85,20.91,20.36,20.14,20.57,21.29,20.62,21.34,20.35,20.56,19.97,19.82,20.86,19.85,18.84,19.83,20.31,18.73,18.67,19.93,19.54,18.36,18.72,20.09,19.11,18.42,19.74,20.41,19.10,19.75,20.63,20.76,20.77,21.10,21.44,20.96,20.55,21.66,21.55,20.91,21.26,21.90,21.00,20.42,21.52,21.82,20.95,21.24,21.64,20.37,20.90,19.59,20.65,21.17,19.74,19.69,21.18,20.87,19.45,20.21,21.41,20.01,18.51,19.80,21.76,21.54,22.20,20.91,21.61,21.63,21.16,22.30,21.07,21.62,21.30,22.38,22.42,22.30,22.65,22.01,21.33,22.21,22.42,21.75,21.60,22.31,22.24,21.24,21.80,21.56,22.20,21.81,21.56,20.99,20.56,20.74,20.70,19.55,19.81,20.24,19.91,19.55,19.56,18.31,18.35,18.82,19.43,19.51,20.17,20.42,20.53,21.22,22.02,22.18,21.05,21.45,22.48,21.47,21.11,20.22,20.40,19.87,18.48,19.86,20.60,19.76,19.52,20.91,20.89,19.62,20.03,21.19,20.82,20.16,20.55,21.29,20.75,21.01,21.45,21.45,20.63,21.32,21.95,22.06,22.41,21.62,21.33,20.66,20.60,20.91,20.13,20.08,19.28,19.23,19.98,18.97,17.91,17.36,17.39,18.75,19.11,18.76,19.37,18.98,19.30,19.70,19.79,20.19,20.23,20.88,20.52,20.75,20.91,21.56,21.45,22.14,21.64,20.79,21.14,21.30,20.49,19.84,20.75,20.94,20.12,20.30,20.88,20.30,19.36,20.11,20.22,19.33,18.54,18.46,17.71,18.32,18.55,18.13,18.60,18.62,19.41,19.39,18.73,19.76,19.73,19.70,19.58,20.17,20.57,19.93,20.62,21.22,21.49,20.37,20.98,20.72,20.15,19.90,20.55,19.90,19.39,20.06,20.11,19.11,19.19,20.11,19.48,19.30,18.36,18.73,18.57,16.78,17.53,18.36,17.73,17.79,18.44,18.71,19.75,18.79,19.96,20.05,18.25,19.64,19.20,19.85,18.90,18.54,19.23,19.09,18.16,18.22,19.20,18.23,17.95,18.73,18.63,17.46,17.54,17.53,16.35,16.71,15.66,17.39,16.96,16.33,16.89,17.45,16.32,16.24,17.20,17.67,18.45,17.37,18.06,18.89,18.27,18.86,17.74,18.30,18.32,17.24,17.13,17.99,17.36,16.59,17.17,17.90,16.42,16.46,17.46,17.06,15.90,15.14,16.07,15.22,14.45,15.70,15.57,14.36,15.02,16.18,15.10,14.73,15.91,15.88,14.52,15.11,15.70,16.20,15.68,15.89,16.23,16.09,15.90,15.90,15.79,16.51,16.01,16.80,16.13,15.23,16.08,16.51,15.16,14.64,15.78,15.19,14.14,14.52,15.24,13.86,13.13,14.43,14.54,13.15,12.56,11.99,12.22,12.11,11.80,11.63,13.07,13.23,12.07,12.95,13.86,13.12,12.78,13.83,14.23,13.45,13.20,14.66,14.54,13.84,14.33,15.23,15.76,16.21,15.96,15.12,15.99,15.51,14.26,14.27,14.89,13.60,13.04,14.01,13.92,12.36,12.31,13.64,12.70,11.79,12.85,12.55,11.90,11.15,10.90,10.32,11.13,10.04,11.31,12.01,10.34,11.62,12.54,11.33,10.93,12.09,12.30,11.30,11.59,12.77,12.95,11.92,12.17,12.77,11.49,11.17,12.34,12.60,10.80,11.08,12.34,12.97,12.76,11.58,11.87,12.39,11.33,10.30,11.55,11.22,9.74,9.13,10.33,9.39,8.00,8.07,7.11,6.73,7.35,8.25,8.81,8.93,10.00,9.91,9.21,10.36,10.65,10.52,9.86,10.88,11.39,10.02,10.26,11.35,10.98,10.59,11.02,11.90,11.56,11.76,10.71,10.12,9.70,9.79,8.89,8.34,9.09,9.01,8.07,7.82,8.42,8.18,7.92,6.63,6.50,7.76,7.64,9.30,9.35,9.00,8.92,8.61,7.21,6.45,7.45,7.39,8.09,8.62,8.95,7.82,8.62,9.44,8.70,8.34,9.23,9.99,9.14,9.50,8.75,8.62,7.49,7.82,7.63,6.98,6.56,6.76,6.18,5.40,5.39,5.74,4.57,4.59,4.72,5.94,5.80,4.73,5.33,4.03,3.25,3.43,2.98,3.90,4.36,4.13,4.55,5.17,4.99,4.74,5.71,6.05,5.89,6.30,7.13,7.64,7.33,7.98,8.93,9.38,9.33,8.89,8.79,8.56,8.23,7.67,7.60,6.89,6.80,6.16,5.66,5.67,5.36,4.58,4.30,4.39,4.14,3.78,3.63,3.39,2.89,2.64,2.59,2.26,2.01,1.73,1.79,1.62,1.38,0.97,0.77,1.14,1.71,2.64,3.42,4.84,5.99,6.65,17.69,17.59,15.60,15.93,16.94,15.99,17.35,17.17,15.84,17.01,18.17,16.82,16.20,18.18,17.87,17.21,15.71,16.67,14.66,15.68,14.55,15.79,15.41,14.48,15.46,16.22,16.19,15.08,15.91,15.52,14.81,15.02,14.43,14.69,15.62,15.64,14.50,15.45,14.92,16.91,16.41,18.26,17.27,16.71,18.72,18.93,17.86,19.91,19.69,17.53,18.10,16.33,17.70,16.15,17.15,16.57,16.25,17.93,18.51,17.52,18.43,17.63,18.82,19.15,20.13,18.56,17.81,17.82,18.45,16.72,17.54,16.47,15.54,14.55,13.32,13.19,12.07,12.02,11.34,11.48,11.37,11.91,13.14,13.47,14.50,15.47,15.97,15.53,17.79,16.99,17.39,18.85,18.06,19.19,19.00,18.54,18.38,18.82,18.73,17.53,17.42,17.90,17.16,16.29,15.89,16.09,15.90,14.09,15.00,15.17,13.96,12.39,14.53,14.26,12.49,12.57,14.01,12.83,11.46,13.08,13.57,11.79,11.89,13.20,12.73,12.27,13.09,14.09,13.42,13.79,14.65,15.23,15.02,15.33,16.24,16.45,16.22,16.37,16.02,14.50,14.32,14.05,13.21,13.12,12.63,13.67,14.11,15.03,14.26,15.00,15.98,15.09,16.39,16.30,17.17,17.11,18.27,18.16,18.83,17.95,17.40,18.93,18.37,19.76,19.66,20.47,20.87,20.35,19.95,20.34,20.02,20.59,20.67,21.30,20.65,21.15,21.26,20.57,20.91,19.91,20.46,20.79,20.04,19.86,20.14,19.90,19.56,19.40,19.55,18.76,18.41,18.04,18.24,18.78,18.50,18.12,17.76,18.69,16.70,18.13,17.15,18.01,18.45,18.58,18.94,19.38,19.47,19.48,20.16,20.26,20.37,21.53,20.75,20.37,20.99,21.17,20.53,19.80,20.36,19.76,20.37,20.31,20.36,20.70,20.82,20.23,19.77,19.03,19.22,18.51,17.76,18.04,18.58,17.89,17.66,18.00,18.16,17.07,17.35,17.59,18.22,19.00,19.09,19.18,19.64,19.94,19.18,18.93,18.27,18.86,17.35,17.83,16.43,17.13,15.78,15.80,13.86,14.22,14.22,14.20,14.26,15.43,15.74,15.41,16.62,15.16,16.10,16.26,17.46,18.51,17.20,18.31,16.98,18.45,17.53,17.82,17.38,17.64,16.88,16.79,15.39,15.48,14.39,14.63,13.14,14.01,14.37,12.72,13.00,12.30,14.11,13.76,13.96,15.09,15.92,15.74,16.46,15.76,15.23,15.82,14.77,14.70,13.32,12.71,13.12,12.42,13.14,12.98,14.04,14.10,15.38,14.51,16.21,16.07,14.77,14.38,13.67,12.92,12.17,11.11,11.97,11.79,12.22,12.61,13.11,14.32,14.23,15.28,16.20,16.34,17.13,16.45,17.77,17.10,16.91,18.04,16.94,18.53,17.66,19.15,19.48],[26.05,25.76,25.43,24.98,25.47,25.67,26.54,27.22,27.53,26.76,26.66,27.76,27.44,26.93,28.11,28.01,27.66,27.03,27.05,27.38,26.63,26.26,26.43,26.34,25.20,25.87,25.83,24.89,24.68,25.45,25.13,24.17,24.58,25.15,24.35,25.03,24.87,24.62,25.40,25.54,25.67,26.95,26.35,27.61,26.64,27.35,27.14,27.64,28.27,28.35,28.68,28.44,28.33,28.21,27.97,26.76,27.25,26.15,26.95,26.18,26.90,26.58,27.64,27.35,26.82,26.23,26.88,26.49,26.01,25.96,27.22,27.45,26.82,27.40,26.79,27.52,26.69,28.10,27.59,28.43,28.20,28.93,28.69,28.44,29.08,29.22,29.71,29.18,28.84,29.41,29.44,28.87,28.99,29.46,29.71,29.69,29.74,29.74,29.56,29.30,29.17,28.59,28.90,29.13,28.56,28.38,28.77,28.92,28.33,28.33,27.86,27.51,28.04,27.04,27.94,27.16,28.02,27.44,28.37,28.31,28.23,28.55,29.12,28.79,29.38,28.79,28.24,28.77,29.18,28.72,28.38,29.10,29.12,28.58,28.78,29.35,29.38,29.11,29.43,29.59,29.28,29.57,29.06,29.14,29.18,28.68,28.62,27.85,28.37,27.83,27.84,26.91,27.89,27.50,27.76,27.12,26.64,26.54,26.77,26.13,25.72,25.57,25.24,25.00,23.31,23.39,25.25,24.79,23.33,25.08,25.92,25.01,24.90,26.72,26.56,26.00,25.46,24.94,24.28,23.99,22.90,21.98,22.52,23.39,22.29,23.48,23.62,21.81,22.45,23.66,24.20,24.73,26.27,25.36,24.62,24.63,23.70,23.55,21.86,22.25,22.53,22.51,22.93,21.93,20.52,21.05,20.40,21.23,21.01,21.06,22.71,23.13,24.59,23.05,23.34,22.01,21.43,21.89,20.44,21.99,22.18,20.63,20.62,21.98,21.56,19.83,21.10,21.77,20.53,19.62,21.17,21.53,20.57,20.95,20.64,18.98,18.89,18.46,17.97,18.72,18.99,19.90,19.22,20.90,19.74,20.41,18.85,19.49,20.61,19.23,19.28,20.80,20.62,19.91,20.77,22.09,23.16,23.71,22.38,22.82,23.26,22.71,21.97,20.94,22.15,22.75,23.94,22.06,20.94,21.56,20.65,21.05,20.91,20.26,21.06,22.79,22.62,22.50,23.36,22.67,22.43,20.94,21.98,22.18,22.01,21.84,22.46,22.58,21.94,21.57,22.53,23.15,22.39,22.90,21.91,20.93,20.17,20.04,19.53,20.00,19.55,19.72,18.66,19.71,19.33,20.76,19.88,18.89,20.26,20.60,20.47,19.57,20.65,21.04,19.91,21.14,21.67,21.53,21.79,21.81,21.64,20.24,19.48,18.79,18.86,17.94,18.34,19.31,19.19,19.38,20.50,20.47,21.87,21.38,21.80,21.52,22.80,21.21,19.86,20.18,19.82,19.01,20.03,18.86,20.34,20.20,21.31,20.80,20.06,20.31,19.25,18.32,20.84,20.52,19.03,20.15,21.49,21.12,19.99,20.71,21.97,22.39,21.38,22.33,22.32,22.25,21.09,20.75,20.03,20.07,18.88,17.78,17.92,16.49,16.98,15.46,16.26,15.79,16.49,15.39,16.13,17.72,17.08,16.60,17.92,18.92,18.00,18.36,20.16,21.17,21.94,22.23,21.65,22.00,20.09,21.35,21.42,18.79,18.13,17.12,17.26,18.14,17.44,16.55,17.36,17.39,15.93,16.79,17.60,18.53,19.41,19.77,19.43,19.21,17.69,17.32,16.90,15.81,15.64,16.12,15.37,14.65,14.97,14.53,12.92,13.57,13.60,11.63,10.12,9.08,10.43,9.47,11.17,10.89,11.92,11.46,12.19,13.01,14.16,12.92,13.58,12.13,13.16,14.93,14.18,13.21,15.52,16.44,15.89,16.54,16.97,16.43,16.86,14.83,16.07,16.35,14.72,14.30,15.51,15.24,12.94,14.20,15.53,14.18,13.29,14.68,15.24,13.89,14.10,12.38,10.11,10.20,7.79,8.43,8.83,7.85,10.55,9.29,12.66,11.05,12.66,12.12,13.71,14.08,12.93,14.19,14.80,14.41,14.54,15.30,15.61,15.34,15.46,16.40,16.32,16.19,16.75,16.90,17.30,16.92,15.80,16.10,16.80,15.74,14.46,15.68,16.00,15.83,14.24,13.90,12.83,10.05,12.69,13.76,11.10,11.52,13.00,12.97,11.80,12.83,14.11,13.46,12.84,14.32,15.06,15.57,15.45,16.54,16.05,15.37,16.35,16.72,15.90,15.73,16.71,17.05,15.99,16.39,17.77,18.13,17.97,16.95,15.79,15.86,17.05,17.03,16.40,16.62,16.30,15.25,13.82,12.11,11.95,14.45,13.34,11.79,13.92,14.81,12.98,12.32,14.52,14.96,14.65,15.23,16.16,16.15,16.82,17.07,16.24,17.05,18.29,17.26,16.89,18.08,18.51,17.52,17.52,19.02,18.81,18.03,18.96,18.04,18.15,17.01,17.28,17.57,16.80,16.25,15.19,15.52,13.97,15.35,15.80,14.48,14.07,15.89,15.72,14.28,15.36,16.39,15.91,15.17,16.34,17.13,16.16,16.75,17.94,18.00,17.14,18.06,18.82,18.59,17.24,18.32,19.07,17.95,17.35,18.92,18.76,17.36,18.09,18.61,17.74,17.24,17.50,18.02,17.18,16.74,15.32,15.28,15.06,16.09,16.88,18.03,16.11,16.27,18.07,17.58,16.59,17.31,18.65,17.56,18.69,17.83,16.30,17.46,16.21,17.48,17.48,18.11,18.96,19.63,19.73,19.22,18.49,19.89,19.97,19.08,19.41,20.40,19.92,19.65,20.07,20.51,20.47,20.56,19.69,19.84,18.62,19.65,20.04,18.91,18.45,19.46,19.76,18.26,18.90,20.09,18.86,17.97,18.93,19.69,18.22,18.55,18.19,17.16,17.73,16.68,16.47,15.56,15.26,15.37,15.12,13.30,15.02,12.64,13.40,15.24,15.03,15.42,15.90,16.08,16.77,18.19,17.76,18.79,19.27,19.69,20.49,19.87,19.31,20.93,20.56,19.40,20.10,21.11,20.43,19.64,20.71,20.83,20.58,20.21,21.30,20.83,20.86,20.69,21.61,21.02,21.29,20.76,20.82,20.18,20.23,21.36,20.10,19.26,20.28,20.87,19.13,19.02,20.46,19.91,18.58,19.27,20.62,19.50,18.83,20.15,21.00,19.46,20.06,20.69,20.85,21.02,21.57,21.62,21.24,20.95,22.07,21.82,21.20,21.72,22.58,21.45,20.90,22.01,22.11,21.43,21.42,21.90,20.77,20.83,19.95,20.63,21.63,20.20,19.99,21.45,21.29,19.79,20.57,21.76,20.63,19.10,20.33,21.81,21.69,22.09,21.24,22.00,21.81,21.33,22.56,21.20,21.65,21.43,22.46,22.62,22.46,23.03,22.24,21.61,22.63,22.84,22.18,21.99,22.90,22.70,21.50,22.30,21.76,22.51,22.24,22.22,21.38,21.04,21.56,21.35,20.08,20.27,20.99,20.43,20.03,19.81,18.77,18.82,19.18,19.38,19.99,20.39,20.19,20.60,21.35,21.90,22.26,21.05,21.49,22.39,21.54,21.38,20.85,20.70,20.51,19.51,20.51,21.37,20.45,20.12,21.73,21.57,20.38,20.82,22.00,21.58,20.85,21.54,22.44,21.54,21.64,22.48,22.38,21.46,22.15,22.86,22.70,22.85,22.29,21.70,21.66,21.33,21.55,20.88,20.64,19.50,19.77,20.55,19.68,18.53,17.94,17.95,18.88,19.57,19.31,19.96,19.72,20.13,20.75,20.72,20.67,21.31,21.72,21.42,21.59,22.10,22.31,22.23,22.78,22.45,21.81,22.14,21.93,21.50,21.00,21.52,21.52,20.97,20.87,21.44,20.76,19.96,20.60,20.71,19.71,18.52,18.67,17.73,18.29,18.73,18.89,19.30,19.47,20.22,20.27,19.79,20.46,20.83,20.69,20.69,21.30,21.63,21.21,21.64,22.20,22.48,21.57,22.09,21.82,21.20,21.30,21.64,21.06,20.49,21.23,21.10,20.06,20.11,20.84,20.22,19.82,19.26,19.66,19.63,17.85,18.68,19.38,18.89,18.67,19.43,19.90,20.69,19.32,20.84,21.03,19.67,21.07,20.75,21.29,20.29,19.89,20.58,20.29,19.41,19.40,20.04,19.22,18.97,19.45,19.36,18.22,18.39,18.48,17.27,17.68,16.80,18.41,18.17,17.60,17.90,18.91,17.90,17.83,18.21,19.18,19.71,18.86,19.59,20.39,19.70,20.52,19.29,20.10,19.94,18.84,18.84,19.43,18.87,18.02,18.72,19.29,17.74,17.98,18.38,17.96,16.95,16.22,17.17,16.81,16.04,17.16,17.25,16.38,16.73,17.61,17.14,16.29,17.28,17.70,16.60,16.63,17.46,17.63,17.57,17.45,18.03,18.19,17.80,17.81,17.40,18.52,18.19,18.77,18.00,17.22,18.02,18.11,16.83,16.62,17.41,16.68,15.78,16.39,16.85,15.73,15.11,16.00,15.91,14.56,14.67,13.38,14.23,13.12,13.36,13.39,14.60,15.09,13.99,14.71,15.53,15.13,14.99,15.84,16.16,15.54,15.60,16.73,16.48,16.01,16.83,17.56,17.88,18.22,17.92,17.56,18.05,17.68,16.71,16.61,16.82,15.80,15.52,16.09,15.79,14.48,14.37,15.30,14.92,14.11,14.99,14.14,13.86,12.83,13.22,11.74,13.49,11.85,13.23,14.07,12.70,13.78,14.60,13.48,12.96,14.54,14.74,13.47,14.13,15.58,15.54,14.68,15.11,15.71,13.97,13.82,15.48,15.06,13.31,13.82,15.16,15.42,14.73,13.65,13.70,14.66,13.80,12.43,13.65,13.71,12.12,10.90,12.95,11.99,10.34,10.46,9.17,8.48,9.17,10.34,11.18,11.39,12.65,12.31,11.54,13.03,13.47,13.54,12.48,13.73,14.48,12.82,13.04,14.73,14.08,13.44,14.30,15.47,14.40,14.88,13.53,13.05,11.93,12.84,11.83,10.78,11.71,11.82,10.77,10.30,11.23,10.76,10.48,9.00,8.37,9.71,9.39,10.99,10.87,10.48,10.41,10.20,8.70,8.16,9.16,9.46,10.64,11.15,11.78,10.02,10.69,12.30,11.26,10.67,11.77,12.77,11.65,12.37,11.04,10.96,9.61,9.99,10.29,9.39,8.66,9.06,8.47,7.49,7.34,7.72,6.28,6.17,6.01,7.72,7.39,5.72,6.30,4.93,4.16,4.39,4.16,5.11,5.51,5.43,5.34,6.44,6.63,6.01,6.81,8.03,7.88,7.79,9.11,9.37,8.90,9.77,10.77,11.55,11.68,10.99,10.97,10.68,10.27,9.70,9.86,8.87,8.76,7.98,7.57,7.74,6.83,6.35,5.86,5.36,5.45,5.27,4.57,4.57,3.88,3.53,3.46,2.97,2.56,2.41,1.99,1.98,1.81,1.48,1.04,0.77,1.25,2.07,3.24,3.95,5.76,6.01,18.06,17.77,16.37,16.21,17.62,16.15,18.10,17.64,16.09,16.91,18.44,16.91,16.26,18.22,17.81,17.27,15.79,16.78,15.15,16.05,14.88,16.29,16.28,15.09,15.99,16.80,17.17,16.00,16.33,16.04,15.12,15.43,14.80,15.23,15.95,15.85,14.92,15.80,15.41,17.28,16.83,18.62,17.57,16.73,18.96,19.27,18.31,20.55,20.37,18.04,18.71,16.96,18.39,16.89,17.65,17.11,17.03,18.50,19.32,18.25,19.20,18.44,19.39,19.81,20.50,19.21,18.16,18.40,18.82,17.27,17.92,16.92,16.08,14.73,13.69,13.67,12.43,12.55,11.65,12.06,11.84,13.10,14.04,14.55,15.58,16.61,16.97,16.72,18.33,17.86,17.86,18.98,18.55,19.61,19.44,19.08,18.90,19.39,19.38,17.98,18.02,18.79,17.67,17.04,16.55,16.68,16.94,15.31,15.65,15.91,15.13,13.84,15.19,15.16,13.45,13.51,14.41,13.82,12.18,13.71,14.18,12.75,12.65,13.91,13.67,13.05,13.96,14.93,14.26,14.81,15.58,16.09,15.89,16.34,17.28,17.35,17.08,16.96,16.91,15.49,15.09,14.78,13.89,13.61,13.11,14.42,14.57,15.40,14.99,15.56,16.74,16.02,17.09,17.07,17.75,18.02,18.61,18.73,19.22,18.79,18.32,19.49,19.09,20.40,20.30,21.02,21.37,20.87,20.61,20.98,20.62,21.03,21.16,21.61,21.24,21.59,21.65,21.05,21.24,20.64,20.92,21.10,20.52,20.56,20.48,20.29,20.18,19.99,19.98,19.51,19.07,18.56,18.58,19.18,19.11,18.66,18.53,19.40,17.60,18.68,17.82,18.61,19.16,19.16,19.64,19.78,20.16,20.10,20.61,20.80,20.98,21.91,21.08,21.01,21.39,21.33,20.85,20.26,20.48,20.08,20.54,20.45,20.75,20.97,21.11,20.56,19.94,19.40,19.46,18.84,18.12,18.47,18.90,18.32,18.02,18.48,18.33,17.47,17.52,17.90,18.65,19.43,19.40,19.59,20.13,20.12,19.40,19.35,18.83,19.53,18.03,18.29,17.21,17.53,16.40,16.53,14.70,15.05,14.80,14.88,15.08,15.92,16.28,16.02,17.40,15.97,17.00,16.84,18.08,19.32,18.03,19.13,17.98,19.29,17.94,18.44,17.90,17.97,17.36,17.40,15.72,15.98,15.10,15.13,13.69,14.57,14.42,13.01,13.27,12.46,14.50,14.01,14.60,15.51,15.99,16.37,16.89,16.00,15.45,16.24,15.17,15.18,13.79,13.15,13.69,13.02,14.27,13.83,14.48,14.72,16.11,15.56,17.33,16.88,15.67,15.30,14.59,13.57,12.95,11.59,12.46,12.51,12.57,12.98,13.54,14.84,15.04,15.86,17.14,16.74,17.86,17.17,18.45,18.07,17.91,18.70,17.75,19.35,18.54,19.95,20.10],[26.92,26.10,25.34,25.19,25.84,25.93,26.78,27.48,27.73,26.98,27.00,27.86,27.68,27.30,28.20,28.15,27.59,27.32,27.31,27.51,26.92,26.74,26.83,26.58,25.72,26.32,26.26,25.54,24.94,25.97,25.74,24.67,25.12,25.63,25.02,25.45,25.02,24.82,25.51,25.68,26.01,26.98,26.43,27.67,26.77,27.64,27.37,27.97,28.62,28.66,28.87,28.70,28.64,28.30,28.07,26.97,27.56,26.55,27.18,26.56,27.05,26.78,27.67,27.46,27.08,26.62,27.13,26.70,26.17,26.30,27.27,27.62,27.09,27.48,27.06,27.73,26.96,28.24,27.53,28.39,28.20,28.92,28.75,28.44,29.21,29.36,29.76,29.19,29.00,29.56,29.47,28.88,28.96,29.36,29.58,29.56,29.72,29.69,29.61,29.31,29.06,28.60,29.00,29.13,28.63,28.55,28.85,28.96,28.33,28.38,27.84,27.70,28.30,27.29,28.16,27.30,28.01,27.55,28.30,28.29,28.09,28.54,29.21,28.81,29.38,28.81,28.29,28.74,29.20,28.89,28.50,29.21,29.22,28.75,28.84,29.44,29.42,29.13,29.41,29.57,29.32,29.54,29.10,29.13,29.04,28.64,28.73,27.91,28.49,27.93,28.01,27.13,27.93,27.58,27.75,27.34,26.86,26.79,27.04,26.48,26.08,25.64,25.54,25.41,23.52,23.85,25.73,25.22,23.77,25.43,26.53,25.16,25.39,27.20,27.09,26.57,26.06,25.82,24.93,24.81,23.65,22.42,22.88,23.76,22.73,23.79,24.06,22.16,22.50,23.95,24.24,24.94,26.55,25.62,24.92,24.76,23.70,23.75,22.05,22.41,22.66,22.75,23.19,22.44,20.87,21.51,21.03,21.70,21.53,21.40,23.47,23.99,25.01,23.74,23.69,22.38,22.03,22.23,20.64,22.40,22.63,21.07,21.19,22.50,22.03,20.57,21.91,22.20,21.07,19.93,21.78,22.32,20.90,21.37,20.65,18.73,18.67,18.27,18.19,18.93,19.14,20.31,20.04,21.35,20.12,20.66,18.81,19.62,20.83,19.71,19.35,21.20,20.98,20.72,21.29,22.42,23.47,23.93,22.85,23.25,23.86,23.15,22.33,21.62,22.51,23.29,24.19,22.14,21.22,21.48,20.92,21.59,21.38,20.68,21.46,23.42,23.25,22.87,23.92,22.99,22.00,20.61,21.62,22.46,22.12,21.39,22.36,22.59,21.58,21.37,22.38,23.21,23.16,23.16,22.21,21.03,20.30,19.93,19.15,19.23,19.90,20.31,17.87,19.56,18.92,20.73,19.19,18.58,19.70,19.80,19.36,19.22,20.60,20.45,19.31,20.98,21.86,21.70,22.58,22.74,22.11,19.79,19.29,18.25,18.63,18.24,18.15,19.19,19.40,19.97,21.44,20.60,22.50,21.51,22.24,21.63,23.08,21.00,19.53,20.25,19.92,19.26,20.26,19.24,20.76,20.31,21.48,21.42,20.39,20.56,19.89,19.00,20.62,20.48,19.57,20.31,21.45,21.08,20.19,20.84,22.16,22.47,21.26,22.37,22.30,22.65,20.79,21.01,20.32,20.00,19.29,18.36,18.59,16.64,17.55,16.58,17.35,16.31,16.54,15.70,16.53,18.09,17.31,16.91,18.33,19.38,18.37,18.76,20.36,21.26,22.33,22.51,21.70,22.35,20.46,22.10,21.72,19.25,18.61,17.61,17.44,18.18,18.01,16.86,17.27,17.42,16.07,16.71,17.63,18.65,19.89,20.65,19.61,19.31,17.78,17.13,16.08,15.43,15.40,15.58,14.65,14.67,14.85,14.44,12.95,13.92,14.13,12.28,9.62,9.12,10.94,9.51,10.92,10.89,11.78,11.02,11.69,12.98,14.12,12.75,12.92,12.20,12.67,14.03,14.31,13.73,15.16,15.77,15.77,15.99,16.28,15.46,15.79,14.45,14.86,15.34,13.89,13.39,14.43,14.62,12.15,13.49,14.99,13.52,12.62,14.47,15.01,13.40,13.80,11.97,9.79,9.68,6.62,6.99,7.80,7.91,10.17,9.62,12.71,10.94,12.50,12.51,13.80,13.82,13.46,14.21,14.90,14.25,14.93,15.43,15.63,15.69,15.99,16.58,16.18,16.24,16.94,17.05,17.29,16.77,16.09,16.63,16.85,15.75,15.14,16.13,15.98,15.80,14.04,14.19,13.33,10.40,12.88,14.10,11.47,11.56,13.53,13.74,11.16,13.10,14.50,14.25,13.62,14.78,15.71,15.86,15.71,16.71,16.22,16.59,16.47,16.91,16.38,16.91,16.89,17.22,16.67,17.46,17.70,18.39,18.06,17.67,16.53,16.86,17.86,17.69,17.52,17.67,17.18,16.14,14.72,12.42,12.81,15.29,14.59,11.76,14.68,15.56,13.90,12.81,15.05,15.70,15.38,15.90,16.92,16.96,17.29,17.65,17.30,17.74,18.43,17.90,18.05,18.60,18.68,18.39,18.74,19.15,19.14,18.53,19.13,19.00,18.66,17.93,18.62,18.39,17.69,17.48,15.94,16.66,14.54,16.54,17.03,14.98,15.11,17.23,16.86,14.93,16.47,17.44,16.74,16.14,17.25,17.94,17.31,17.61,18.39,18.44,17.99,18.86,18.97,18.95,18.49,19.03,19.16,18.76,18.10,19.29,19.29,18.26,18.97,19.02,18.72,18.57,18.56,19.01,18.41,17.85,16.35,15.93,15.86,17.27,18.07,18.43,17.12,17.46,18.53,18.49,17.65,18.01,19.24,18.57,19.64,18.49,17.15,18.50,17.25,18.42,18.30,19.17,19.50,20.02,20.27,19.87,19.29,20.53,20.38,19.74,20.16,20.86,20.23,20.24,20.59,21.07,20.85,21.13,20.14,20.34,19.57,20.12,20.51,19.45,19.04,20.09,20.05,19.05,19.61,20.67,19.01,18.67,19.84,20.57,19.28,19.65,19.45,17.93,18.35,17.70,17.46,15.88,15.49,15.91,16.40,13.72,15.46,13.56,14.48,15.71,15.95,16.33,17.00,16.97,17.94,18.94,18.73,19.85,20.03,20.58,21.02,20.23,20.23,21.45,20.96,20.31,20.88,21.55,21.11,20.82,21.41,21.43,21.25,21.03,21.88,21.28,21.29,21.55,22.11,21.83,22.23,21.30,21.55,21.08,21.07,21.90,20.98,20.23,21.17,21.60,20.07,20.29,21.47,21.04,19.76,20.40,21.33,20.57,20.23,21.14,21.59,20.55,21.05,21.57,21.73,21.80,22.03,22.16,21.73,21.66,22.54,22.17,21.95,22.27,22.74,21.83,21.63,22.63,22.52,21.74,21.76,22.37,21.60,21.82,20.92,21.48,22.27,21.00,21.14,22.28,21.93,20.96,21.45,22.33,21.37,20.23,21.07,22.73,22.40,23.11,22.22,22.97,22.76,22.63,23.51,22.43,22.38,22.25,23.02,23.12,22.79,23.19,22.58,22.33,22.97,23.08,22.65,22.58,23.12,22.86,22.21,22.52,22.35,23.09,22.67,22.60,21.89,21.83,22.07,22.07,21.30,21.43,21.84,21.28,21.03,21.06,20.12,20.12,20.33,20.67,20.93,21.46,21.52,21.50,22.34,23.25,23.24,22.18,22.72,23.37,22.73,22.38,22.08,22.01,21.43,20.37,21.60,22.11,21.28,21.02,22.39,22.13,21.30,21.77,22.56,22.17,21.67,22.23,22.63,22.18,22.33,23.04,22.55,22.15,22.71,23.27,23.03,23.49,22.67,22.29,22.14,21.78,21.94,21.68,21.62,20.66,20.95,21.38,20.75,20.01,19.47,19.38,20.14,20.62,20.56,21.19,20.84,21.49,21.85,21.81,21.66,22.28,22.57,22.17,22.56,22.84,23.02,22.93,23.26,23.12,22.53,22.75,22.58,22.07,21.87,21.85,22.13,21.68,21.62,21.84,21.84,20.87,21.08,21.19,20.80,19.73,19.88,19.38,19.81,20.16,20.22,20.50,20.76,21.32,21.44,20.96,21.74,21.84,21.70,21.94,22.21,22.54,22.17,22.58,22.83,23.11,22.53,22.78,22.48,22.09,21.93,22.21,21.86,21.46,21.71,21.55,21.16,21.07,21.64,21.09,20.81,20.36,20.61,20.79,19.62,20.11,20.58,20.36,19.99,20.53,21.08,21.73,20.52,22.22,22.73,20.91,21.95,21.60,21.96,21.16,20.94,21.31,21.05,20.44,20.45,20.98,20.17,20.09,20.61,20.29,19.87,19.85,19.96,18.94,19.37,18.43,19.91,19.62,18.93,19.34,20.19,19.47,19.10,19.78,20.78,20.75,20.02,20.87,21.73,20.59,21.57,20.68,21.09,20.75,19.89,19.88,20.49,19.76,19.23,19.97,20.00,19.21,19.11,19.97,19.38,18.64,17.86,18.60,18.36,17.77,18.79,18.67,18.23,18.10,19.31,18.56,17.97,18.40,19.33,18.31,18.31,19.67,19.69,19.90,19.62,20.47,20.20,19.44,19.16,18.73,19.79,19.55,19.62,19.09,18.88,19.39,19.11,18.03,18.14,18.82,18.38,17.46,17.91,18.37,17.52,17.14,17.90,17.76,16.62,16.50,15.50,15.93,15.06,15.12,14.97,16.21,16.73,15.83,16.67,17.27,17.19,17.06,17.64,17.91,17.36,17.22,18.16,17.93,17.62,18.72,19.08,19.94,20.16,19.39,19.14,19.57,18.82,18.07,18.16,18.14,17.54,17.26,17.78,17.44,16.54,16.29,17.15,16.73,15.80,16.76,16.61,15.70,15.06,14.89,13.40,15.34,13.69,14.66,16.03,14.53,15.64,16.43,15.59,14.96,16.57,16.61,15.73,16.17,17.25,17.16,16.46,17.26,17.42,16.23,15.81,16.97,17.11,15.43,15.88,16.80,16.86,16.79,15.75,16.01,16.59,15.74,14.83,16.09,15.49,14.14,12.87,14.80,14.02,12.29,12.68,11.47,10.50,10.66,11.97,13.20,13.35,14.90,14.81,14.04,15.13,15.45,15.89,15.01,16.69,16.33,15.33,15.65,17.15,16.01,15.71,16.71,17.58,16.32,16.96,15.72,14.83,14.03,14.86,14.45,12.74,13.93,14.24,13.02,12.38,13.46,13.73,12.91,11.56,10.83,12.70,11.74,14.00,13.89,12.29,12.51,13.09,11.53,10.32,12.14,12.39,13.00,13.97,14.23,12.97,13.67,15.24,14.28,13.49,15.03,15.48,13.97,14.55,13.26,13.35,11.65,12.24,12.88,11.88,11.25,11.30,10.83,9.52,9.14,9.88,8.47,7.79,8.08,9.34,9.19,7.11,7.46,5.85,5.42,5.58,5.42,6.56,7.49,7.55,7.45,8.42,8.75,7.90,9.07,10.30,10.33,10.29,11.90,12.06,10.75,12.35,13.81,14.85,15.12,13.60,13.55,13.45,12.83,11.87,12.22,11.19,10.84,10.17,10.05,10.08,9.16,8.43,7.95,7.51,6.53,6.56,6.41,5.68,5.22,4.67,4.33,3.82,3.48,3.45,2.91,2.42,2.44,2.19,1.79,1.08,0.77,1.49,2.50,3.66,5.55,6.18,19.19,19.13,17.27,17.31,18.50,16.94,18.90,18.31,17.15,17.52,19.33,17.93,17.39,18.92,18.88,18.43,16.87,17.92,15.87,16.94,15.76,17.33,17.18,16.06,17.32,17.86,18.04,16.57,17.57,16.49,15.77,15.72,15.26,15.12,16.56,16.24,15.07,16.00,15.33,17.27,16.92,18.90,17.76,17.37,19.37,20.45,18.93,21.02,21.25,18.49,19.17,16.72,18.70,16.95,18.08,17.41,17.22,19.23,20.08,19.42,19.78,18.64,19.92,20.28,21.36,19.77,18.91,19.12,19.42,17.42,18.24,16.99,15.80,15.22,13.73,13.34,12.30,12.39,11.83,12.66,12.71,13.83,15.32,15.54,16.62,17.71,18.06,17.93,19.46,19.05,18.83,20.02,19.54,20.69,20.74,20.48,20.20,20.51,20.71,19.53,19.40,20.03,19.15,18.48,18.10,17.89,17.79,16.40,16.91,17.42,16.03,14.98,16.32,16.04,14.39,14.66,15.37,14.68,13.07,14.70,14.85,13.60,13.62,14.48,14.38,13.68,14.56,15.85,15.17,15.01,16.50,17.01,16.90,17.11,17.74,18.19,17.94,17.84,17.43,15.90,15.38,14.75,13.90,13.45,12.96,14.03,14.61,15.75,15.11,15.70,16.79,16.32,17.37,17.53,18.90,18.45,19.85,19.87,20.21,19.25,19.01,20.36,20.09,21.28,21.70,22.37,22.79,22.40,21.86,21.81,21.92,22.43,22.40,22.96,22.61,23.03,22.96,22.31,22.32,21.74,21.92,22.28,21.60,21.07,21.47,21.51,21.01,20.76,21.20,20.40,19.99,19.89,20.02,20.14,20.30,20.01,19.64,20.18,18.40,19.56,18.97,19.59,20.44,19.96,20.42,21.20,21.40,21.03,21.89,22.33,22.19,23.04,22.36,22.17,22.80,22.58,22.03,21.37,21.85,21.28,21.89,21.59,21.70,21.91,22.14,21.71,20.82,20.61,20.70,19.77,19.06,19.62,20.09,19.35,19.21,19.66,19.82,18.96,18.93,19.33,19.79,20.73,20.56,20.74,21.37,21.34,20.59,20.61,19.84,20.56,19.17,19.27,18.40,18.48,17.56,17.53,16.04,15.92,16.08,16.37,16.44,17.44,17.72,17.54,18.32,17.16,18.07,18.30,19.35,20.26,18.72,19.64,18.61,19.58,19.15,19.62,19.45,19.21,18.58,18.37,16.78,16.56,15.71,15.38,14.09,14.51,14.62,13.38,12.41,12.60,14.17,13.76,15.13,15.87,16.46,16.56,17.23,16.42,15.77,16.83,15.64,15.66,14.31,13.98,14.61,13.25,15.07,14.46,15.69,15.57,17.39,17.00,18.87,18.24,16.96,16.46,15.63,14.60,14.13,11.50,13.43,12.47,12.65,12.92,13.87,14.91,15.57,16.15,17.08,17.37,18.60,17.75,19.31,18.92,18.31,19.33,18.48,19.90,19.51,20.61,21.26],[26.44,26.30,25.32,24.94,26.16,26.24,26.71,27.42,27.53,26.88,27.13,27.95,27.46,27.37,28.30,28.35,27.80,27.69,27.60,27.98,27.23,26.65,27.06,27.22,25.72,26.44,26.74,25.81,25.07,26.42,26.24,24.73,25.11,25.98,25.02,25.98,25.63,25.04,25.95,26.13,26.67,27.28,27.14,27.72,27.09,27.67,27.46,27.88,28.45,28.51,28.89,28.46,28.18,28.13,28.10,27.31,27.74,26.85,27.39,26.72,27.02,26.56,27.72,27.52,27.07,26.71,26.97,26.82,26.56,26.58,27.41,27.65,27.20,27.69,27.33,27.84,27.40,28.32,27.86,28.41,28.48,28.88,28.76,28.40,29.16,29.38,29.71,29.28,28.84,29.57,29.58,28.89,28.87,29.33,29.59,29.54,29.66,29.72,29.59,29.27,29.19,28.60,28.88,29.15,28.82,28.55,28.78,29.07,28.49,28.32,27.73,27.83,28.35,27.58,28.14,27.81,28.22,27.96,28.41,28.32,28.17,28.43,28.92,28.67,29.31,28.67,28.44,28.77,29.14,28.79,28.45,29.22,29.16,28.65,28.77,29.51,29.43,29.03,29.52,29.63,29.32,29.64,29.06,29.10,28.96,28.56,28.52,27.98,28.40,28.16,28.10,27.54,28.14,27.92,27.87,27.62,27.18,27.15,27.17,26.72,26.43,26.26,25.74,25.38,24.21,24.04,25.87,25.05,24.02,25.58,26.65,25.62,25.36,26.95,26.98,26.63,25.93,25.41,24.19,24.17,23.40,22.26,22.40,23.34,22.59,23.57,24.17,21.62,22.72,24.12,24.94,25.62,26.83,25.87,25.61,25.36,24.26,24.46,22.39,22.90,23.01,22.88,23.45,22.77,21.16,21.52,20.82,21.63,21.47,21.37,23.56,24.19,25.24,23.92,23.78,22.50,22.11,22.48,21.14,22.83,22.97,21.28,21.35,22.79,22.20,19.93,21.76,22.23,20.66,19.49,21.69,22.46,20.87,21.35,20.26,18.56,18.32,17.94,17.70,18.62,18.90,20.12,19.92,21.43,20.18,20.96,18.85,19.80,20.84,19.52,18.91,20.88,21.25,20.36,20.83,22.97,24.17,24.68,23.61,23.71,24.34,23.84,22.83,21.06,22.84,23.18,24.23,21.96,20.71,20.74,20.02,20.36,21.41,20.17,21.35,23.20,23.86,22.41,23.90,23.08,22.12,19.92,21.96,22.13,20.97,20.34,22.26,23.05,21.06,21.45,22.88,23.06,23.39,23.29,22.42,20.89,19.91,18.98,18.60,18.20,19.44,20.63,17.54,20.10,19.51,21.04,18.52,18.36,20.56,20.61,19.58,19.27,20.80,20.55,19.45,21.29,21.99,21.80,22.57,22.67,22.37,20.24,19.23,18.03,18.13,16.70,17.63,19.23,19.10,19.65,21.77,20.84,22.75,21.41,22.45,21.61,23.32,21.25,19.31,20.12,19.46,19.08,19.95,19.20,20.53,20.45,21.42,21.41,20.20,20.42,19.72,18.88,20.55,20.47,19.86,20.00,21.39,21.17,20.61,21.25,22.44,22.60,21.04,22.45,22.57,22.55,20.76,20.72,19.89,19.77,18.69,18.51,17.99,16.47,16.93,16.22,17.12,15.90,16.33,15.31,15.55,17.39,17.05,16.63,17.57,19.31,18.44,18.37,20.07,21.22,22.21,22.55,21.55,22.36,20.20,22.19,21.92,19.20,18.55,17.30,17.16,18.03,17.53,15.92,16.94,17.01,14.67,15.65,17.51,18.63,19.99,20.69,19.42,19.01,17.73,16.79,15.63,14.43,14.50,14.67,13.33,12.91,13.50,12.58,11.11,12.08,11.89,10.70,8.92,8.01,9.12,8.52,9.90,10.16,11.75,11.28,11.78,13.15,13.87,12.18,11.83,10.38,11.29,12.92,12.36,11.39,13.72,14.86,14.04,15.05,15.54,14.52,15.48,13.30,14.94,15.14,12.80,12.85,14.60,13.58,11.68,13.47,14.47,12.57,12.13,14.84,14.62,13.15,12.27,11.03,8.68,9.04,5.57,6.95,8.02,7.16,9.29,8.36,11.12,10.08,11.67,11.39,12.84,12.51,11.62,12.18,13.76,12.59,12.65,13.91,14.50,13.90,13.97,15.61,15.02,14.66,16.21,16.09,16.57,15.57,14.26,15.41,16.01,14.20,12.90,15.25,14.92,15.16,13.32,12.68,11.72,9.78,10.99,12.30,10.22,10.08,11.69,12.09,10.60,11.45,12.73,12.86,11.83,13.06,14.36,15.02,14.25,16.38,15.15,14.72,15.80,16.55,15.06,15.60,16.73,16.61,15.73,16.89,17.50,18.11,17.97,16.72,15.53,15.95,17.03,17.19,17.35,17.67,16.71,15.78,13.99,12.30,11.86,14.38,14.19,11.69,13.20,15.00,13.28,12.03,14.02,15.36,14.38,14.86,16.04,16.66,17.02,17.31,16.87,17.90,18.63,17.62,18.02,18.61,18.91,18.22,18.77,19.41,19.45,18.66,19.69,19.39,18.90,18.02,18.85,18.93,18.34,18.11,16.46,16.74,14.99,16.38,17.48,15.44,15.28,17.47,17.62,15.16,16.54,18.14,17.38,16.40,17.38,18.40,17.42,17.85,18.77,19.10,18.13,19.30,19.78,19.36,18.74,19.74,19.72,18.85,18.66,20.06,19.72,18.91,19.74,19.85,19.06,19.40,19.57,20.14,19.46,18.79,17.56,16.82,17.02,18.19,18.90,19.68,18.17,18.02,19.26,19.05,18.19,18.57,20.18,19.30,20.39,19.14,17.70,19.11,18.02,18.90,18.78,19.67,20.11,20.95,21.10,20.55,20.13,21.28,20.97,20.46,21.12,22.08,20.92,20.94,21.65,22.01,21.70,22.30,21.13,21.54,20.56,20.99,21.76,20.78,20.16,20.82,21.47,20.09,20.65,21.85,20.16,19.58,20.83,21.55,20.21,20.47,20.20,18.81,19.05,18.07,18.04,16.59,16.11,16.32,16.49,13.59,14.90,12.68,13.18,15.06,15.70,16.24,17.36,16.83,18.19,19.60,19.31,20.48,20.78,21.13,22.12,21.19,20.72,22.29,22.10,21.08,21.66,22.32,21.92,21.78,22.44,22.40,22.14,22.14,22.91,22.56,22.48,22.47,23.22,22.83,23.46,22.74,22.97,22.30,22.44,23.01,22.26,21.54,22.37,22.77,21.45,21.48,22.49,22.05,21.07,21.35,22.38,21.44,21.06,22.11,22.54,21.47,21.96,22.29,22.55,22.53,22.82,23.27,22.66,22.62,23.23,23.17,23.01,23.33,23.40,22.82,22.79,23.64,23.63,23.06,23.18,23.70,22.70,22.89,22.25,22.43,23.44,22.45,21.96,23.32,23.27,22.05,22.51,23.43,22.50,21.26,22.28,23.51,23.24,23.78,22.96,23.58,23.55,23.12,23.92,23.25,23.01,22.95,23.81,23.86,23.56,24.09,23.53,23.36,23.80,23.98,23.62,23.66,24.12,24.00,23.58,23.65,23.72,24.28,24.19,24.01,23.51,23.47,23.42,23.53,22.95,22.84,23.11,22.83,22.70,22.37,21.55,21.35,21.58,21.79,22.08,22.40,22.62,22.87,23.32,24.18,24.31,23.23,23.68,24.32,23.81,23.32,23.17,23.14,22.72,21.75,22.72,23.43,22.69,22.48,23.75,23.64,22.88,23.06,23.88,23.64,23.23,23.91,24.24,23.85,23.86,24.63,24.35,23.88,24.47,24.82,24.57,25.15,24.22,24.08,23.81,23.45,23.75,23.28,23.29,22.38,22.47,23.14,22.56,21.64,21.13,21.06,21.74,22.12,22.00,22.53,22.35,22.88,23.21,23.37,23.30,23.74,23.98,23.90,24.17,24.24,24.43,24.52,24.98,24.74,24.17,24.45,24.46,23.79,23.65,24.00,24.07,23.41,23.55,23.92,23.46,22.83,23.33,23.22,22.62,22.22,22.17,21.42,21.82,22.03,21.78,22.37,22.23,23.04,23.23,22.69,23.24,23.77,23.63,23.46,23.87,24.30,23.89,24.02,24.57,24.84,23.97,24.46,24.27,23.88,23.91,24.12,23.82,23.50,23.99,23.77,23.30,23.24,23.75,23.18,22.75,22.31,22.64,22.63,21.63,21.87,22.79,22.62,21.93,22.71,23.08,23.40,22.27,23.76,24.17,22.87,23.76,23.51,23.97,23.28,23.15,23.52,23.37,23.00,22.78,23.38,22.56,22.24,22.86,22.73,21.66,21.79,22.11,21.28,21.66,20.64,21.93,22.27,21.07,21.45,22.60,22.01,21.69,21.47,22.44,22.77,22.40,22.60,23.37,22.71,23.38,22.71,23.05,22.94,22.59,22.13,22.78,22.52,22.11,22.29,22.40,21.85,21.38,22.09,21.81,21.06,20.10,21.01,20.60,20.02,21.38,21.43,20.55,20.63,21.77,21.29,20.24,20.81,21.73,20.76,20.14,21.11,21.41,21.22,21.12,21.97,21.83,21.46,21.42,21.35,21.89,21.65,22.11,21.73,21.28,21.81,21.88,20.76,20.46,21.22,20.91,20.05,20.22,20.70,19.69,19.33,19.84,19.77,18.37,17.95,17.15,17.95,17.01,16.74,17.06,18.61,19.13,18.38,18.89,19.85,19.46,19.17,20.05,20.65,19.86,19.73,20.59,20.53,19.99,20.40,21.22,21.78,21.60,21.21,21.25,21.48,21.33,20.36,20.26,20.56,19.93,19.40,19.78,19.82,18.62,18.27,18.90,18.64,17.65,18.17,18.05,17.57,16.73,16.60,15.44,17.00,15.29,17.07,18.39,16.78,18.15,18.95,17.79,17.00,19.08,19.14,17.94,18.35,19.47,19.35,18.56,18.90,19.45,18.44,17.84,18.66,18.66,16.77,17.04,18.19,18.37,18.33,17.12,16.88,17.95,16.82,15.82,17.33,17.27,15.48,14.67,16.43,15.17,13.39,14.05,12.41,11.73,12.60,13.98,15.24,15.36,16.97,16.25,15.75,17.38,17.57,17.87,16.62,18.36,18.63,17.00,17.62,18.98,18.27,17.39,18.35,19.03,17.84,18.32,16.91,16.20,15.23,16.04,15.84,13.99,15.05,15.85,14.15,13.90,15.10,15.29,15.06,13.42,12.57,14.69,13.68,16.09,15.57,14.26,14.50,14.98,13.43,12.48,14.11,14.18,15.10,16.01,16.47,14.71,15.65,17.00,16.19,15.39,16.84,17.35,15.71,16.54,15.23,15.20,13.67,13.88,14.69,13.41,12.24,13.18,12.62,10.76,10.15,11.57,9.69,8.67,9.43,10.48,10.94,8.79,9.18,7.27,6.77,6.84,7.09,8.70,9.23,8.63,9.61,10.80,10.58,10.00,11.76,12.56,12.66,12.56,14.26,14.86,13.78,15.17,16.10,17.14,17.00,16.25,15.90,15.80,15.40,14.78,14.43,13.58,13.90,12.75,11.92,11.35,11.65,9.72,9.51,9.47,8.59,7.76,8.33,7.77,6.78,6.08,6.27,5.05,4.52,4.49,4.56,3.51,3.03,2.96,3.28,2.15,1.38,0.77,1.65,2.75,4.63,5.46,20.34,19.83,18.24,18.08,18.62,17.52,19.23,19.07,18.27,18.97,20.44,19.30,18.98,20.14,20.04,19.58,18.31,19.00,17.46,18.32,17.80,19.16,19.00,17.93,18.71,19.65,19.70,18.49,18.79,17.81,17.06,16.78,16.35,16.34,16.79,16.67,15.06,17.04,16.78,18.22,18.13,19.66,18.85,18.61,20.27,20.96,19.66,21.59,21.71,19.47,19.90,18.34,19.60,18.51,19.24,18.57,18.66,20.08,20.95,20.22,20.53,19.77,20.77,21.19,22.07,20.55,19.85,19.81,20.28,18.28,19.14,17.70,17.19,15.71,15.32,14.65,13.23,13.94,11.86,13.87,13.35,14.99,15.24,16.45,17.20,18.25,18.40,18.58,19.97,19.45,19.69,21.00,20.53,21.55,21.78,21.15,21.09,21.34,21.44,20.32,20.13,20.63,19.80,18.98,18.72,18.78,18.42,17.33,17.79,18.14,17.11,16.07,17.38,17.19,15.60,15.82,16.62,15.90,14.23,15.73,16.44,15.49,14.83,16.26,16.16,15.56,16.27,17.31,16.91,16.89,18.21,18.72,18.78,18.87,19.81,19.89,19.59,19.19,18.85,17.85,17.10,16.47,15.74,14.37,13.28,14.90,16.06,16.76,16.84,17.35,18.42,17.83,18.90,19.25,19.85,20.16,20.89,21.37,21.47,20.76,20.67,21.48,21.48,22.40,23.04,23.57,23.97,23.57,23.07,23.12,23.14,23.74,23.58,24.34,23.99,24.35,24.37,23.49,23.72,23.01,23.06,23.51,22.84,22.31,22.56,22.77,22.22,22.00,22.34,21.53,21.29,21.06,21.11,21.52,21.52,21.17,21.32,21.57,20.32,21.08,20.57,21.48,21.78,21.26,22.09,22.69,22.54,22.58,23.28,23.56,23.44,24.49,23.65,23.48,24.06,23.76,23.39,22.88,23.15,22.52,23.00,22.74,22.74,22.88,23.06,22.70,22.01,21.82,21.84,21.11,20.33,21.13,21.27,20.78,20.49,20.81,20.95,20.02,20.27,20.94,21.54,22.13,22.19,22.28,22.75,22.49,21.92,21.96,21.36,21.83,21.04,21.16,20.29,20.15,19.26,19.15,17.67,17.77,17.86,17.80,17.82,18.73,19.19,19.14,20.04,18.85,20.05,19.73,20.74,21.50,20.46,21.13,20.69,21.11,20.52,21.01,20.76,20.62,19.87,19.44,18.31,17.98,17.21,16.94,15.28,15.73,15.13,13.75,13.38,12.90,15.06,14.92,15.12,15.80,17.17,16.60,17.29,16.92,16.03,17.26,16.37,16.62,15.42,14.29,15.35,13.93,15.78,15.27,16.48,15.85,17.55,16.88,18.90,18.36,17.20,16.48,16.13,14.70,14.74,12.43,14.30,13.03,13.83,14.02,15.42,16.79,17.35,17.73,18.98,18.66,19.81,19.49,20.59,20.42,20.21,20.73,20.13,21.14,20.77,21.79,22.53],[26.48,26.52,25.58,25.47,26.17,26.30,26.91,27.56,27.75,26.88,27.09,27.87,27.48,27.16,28.15,28.15,27.73,27.33,27.30,27.59,26.96,26.58,26.69,26.83,25.68,26.31,26.34,25.68,25.16,26.06,25.94,24.90,25.23,25.81,25.13,25.74,25.54,25.29,26.04,26.18,26.34,27.14,26.91,27.70,27.31,27.81,27.56,28.10,28.54,28.57,28.99,28.65,28.37,28.15,27.91,27.01,27.48,26.62,27.26,26.59,27.25,26.91,27.94,27.84,27.19,27.00,27.16,26.79,26.39,26.44,27.39,27.71,27.22,27.55,27.10,27.58,26.97,28.07,27.60,28.31,28.39,28.87,28.81,28.28,29.16,29.35,29.70,29.23,28.87,29.47,29.54,28.92,28.90,29.31,29.62,29.65,29.79,29.76,29.55,29.39,29.19,28.74,28.89,29.09,28.77,28.43,28.76,28.98,28.55,28.41,27.74,27.69,28.01,27.19,27.87,27.40,27.97,27.76,28.35,28.34,28.34,28.51,29.07,28.92,29.35,28.77,28.46,28.79,29.20,28.79,28.50,29.22,29.14,28.60,28.84,29.43,29.40,29.11,29.52,29.71,29.36,29.70,29.16,29.15,29.11,28.63,28.65,28.00,28.42,27.99,27.79,27.22,27.89,27.76,27.95,27.30,27.10,27.08,27.13,26.65,26.43,26.44,25.98,25.29,23.84,24.01,25.90,25.41,24.19,25.74,26.44,25.41,25.59,27.02,26.76,26.53,25.71,25.44,24.33,24.38,22.90,22.36,22.37,23.59,22.61,23.66,23.86,22.30,22.83,24.19,24.65,25.18,26.64,25.85,25.36,25.06,24.26,24.12,22.23,22.56,22.86,22.80,23.12,22.05,21.13,21.76,21.23,21.57,21.74,21.60,23.48,23.77,25.14,23.55,24.10,22.58,22.45,22.66,21.35,22.93,23.15,21.55,21.57,22.99,22.25,20.44,21.96,22.39,21.06,19.94,21.89,22.43,21.10,21.64,21.00,19.07,19.08,18.38,18.19,18.97,19.20,20.08,19.59,21.28,20.07,20.88,19.10,19.54,20.81,19.65,19.62,20.92,21.34,20.65,21.38,22.89,23.73,24.48,23.45,23.40,24.28,23.61,22.74,21.76,23.01,23.31,24.35,22.53,21.47,21.03,20.67,20.79,20.74,20.53,20.89,22.71,23.29,22.29,23.64,23.38,22.88,20.81,22.43,23.07,22.30,22.18,23.42,23.51,22.26,21.96,23.59,24.00,23.77,23.73,22.69,21.70,20.68,20.41,19.49,19.51,19.28,19.95,18.25,19.59,19.00,20.90,20.31,18.50,20.22,20.51,20.25,19.50,21.02,20.76,19.81,21.78,22.52,22.52,23.18,22.85,22.98,20.98,20.20,19.40,18.92,18.29,18.21,18.64,18.79,19.46,21.21,20.93,22.67,21.61,23.01,22.21,23.45,21.80,20.18,20.41,20.07,19.29,20.07,19.34,20.37,20.17,21.18,20.94,20.00,20.40,19.71,18.61,20.44,20.90,19.19,19.11,21.15,21.11,19.85,20.52,21.77,21.73,20.50,21.46,21.94,21.85,20.29,20.22,19.73,19.44,18.01,17.98,17.96,15.99,16.15,16.00,16.97,15.20,15.85,14.59,14.53,16.83,16.54,15.83,16.67,18.22,17.85,17.80,19.23,20.98,21.78,21.68,21.18,21.64,19.35,21.06,21.10,18.23,17.54,16.50,16.31,17.14,16.80,14.98,16.44,16.48,14.31,14.92,17.18,18.02,19.35,20.04,19.06,19.11,17.16,17.20,15.68,14.53,14.08,14.41,13.52,12.30,13.07,12.27,10.80,10.85,11.60,9.57,8.10,7.29,9.08,8.45,9.58,10.08,11.39,11.13,12.10,13.64,14.21,12.56,12.82,10.29,11.71,13.34,12.55,11.62,13.48,15.13,14.07,14.72,16.02,14.56,15.88,14.36,15.42,15.52,13.39,13.65,15.18,14.07,11.95,13.69,15.42,12.61,11.51,14.84,15.01,13.07,11.89,10.42,8.32,8.02,5.15,5.64,7.31,5.52,8.23,8.25,10.49,9.58,10.57,9.90,11.69,11.57,10.30,11.01,12.97,12.09,11.43,13.58,13.90,13.29,13.83,14.64,14.78,14.29,15.60,15.64,16.18,15.48,14.13,14.88,15.36,13.79,12.92,14.17,14.15,14.54,13.12,12.45,11.73,9.23,10.77,12.08,9.78,8.73,11.56,11.51,9.18,10.22,12.27,11.82,10.53,12.41,13.88,14.73,14.03,15.77,14.79,14.20,15.68,16.05,14.60,15.24,16.49,15.66,14.94,16.10,16.81,17.48,17.15,15.68,14.30,15.10,16.26,16.42,16.54,17.25,16.22,15.06,13.62,12.32,11.77,13.57,13.59,11.33,12.55,14.39,12.63,10.84,13.70,14.59,14.15,14.38,15.54,16.20,16.95,16.56,16.22,17.32,18.05,16.88,17.30,18.34,18.23,17.78,18.30,19.03,18.88,18.29,19.36,19.08,18.67,17.63,18.56,18.66,18.44,18.48,16.85,16.86,15.12,16.06,17.64,15.62,14.77,16.80,17.33,15.24,15.59,17.46,17.10,15.67,16.79,18.29,17.28,17.71,18.92,18.64,17.82,19.11,19.62,19.03,18.27,19.52,19.75,18.45,18.75,19.88,19.56,18.42,19.53,19.75,18.93,19.31,19.57,20.60,20.12,18.87,18.43,16.92,17.05,18.51,18.59,19.94,18.74,18.18,19.70,19.97,19.13,19.11,20.60,20.30,20.86,20.06,18.26,19.38,17.85,18.92,18.89,19.61,20.22,21.00,21.22,20.41,20.48,21.51,21.14,20.27,21.15,22.17,21.19,20.71,21.77,22.09,21.52,22.11,21.12,21.51,20.42,20.86,21.84,21.19,20.21,20.99,21.90,20.49,20.69,22.26,21.25,20.40,21.02,22.28,21.17,20.98,21.08,20.03,20.37,18.94,18.64,17.34,16.55,16.68,16.34,13.71,14.58,12.11,12.56,14.75,15.37,16.04,17.66,17.83,18.51,19.91,20.04,20.96,20.92,21.87,22.54,21.68,21.32,22.98,22.41,21.38,22.20,23.08,22.20,21.97,23.08,22.89,22.37,22.58,23.49,22.92,22.58,23.01,23.53,23.00,23.68,22.93,23.22,22.70,22.45,23.32,22.85,21.93,22.73,23.38,22.21,21.90,23.20,23.09,21.89,22.06,23.36,22.71,22.02,22.83,23.57,22.51,23.01,23.20,23.12,23.54,23.66,23.86,23.48,23.42,24.24,23.90,23.50,23.98,24.14,23.52,23.42,24.36,24.10,23.64,23.72,24.39,23.63,23.98,23.14,23.53,24.44,23.89,22.94,24.39,24.41,23.28,23.49,24.56,23.79,22.45,23.24,24.62,24.40,24.98,24.26,24.60,24.58,24.13,24.76,24.09,23.92,23.88,24.58,24.93,24.57,24.98,24.46,24.34,24.82,24.78,24.55,24.75,25.19,24.83,24.53,24.82,24.87,25.31,25.00,24.97,24.35,24.43,24.72,24.40,23.79,23.93,24.34,24.01,23.72,23.55,22.59,22.70,23.18,23.32,23.68,23.76,24.03,24.26,24.69,25.28,25.56,24.56,25.09,25.49,25.07,24.75,24.46,24.41,24.02,23.15,24.19,24.77,24.33,23.88,25.13,25.09,24.27,24.43,25.30,25.05,24.53,25.14,25.65,24.79,24.89,25.73,25.62,24.65,25.37,25.83,25.71,26.06,25.19,24.97,24.49,24.39,24.60,24.20,24.03,23.08,23.48,24.00,23.29,22.52,22.20,22.34,22.86,23.43,23.58,23.70,23.49,23.85,24.37,24.37,24.60,24.94,25.20,24.89,25.25,25.59,25.55,25.52,26.02,25.91,25.41,25.84,25.57,24.86,24.82,25.28,25.22,24.37,24.73,25.12,24.46,23.70,24.50,24.23,23.37,23.72,23.38,22.98,22.92,23.10,22.93,23.34,23.32,24.06,24.15,23.78,24.53,24.94,24.88,24.56,25.30,25.62,25.18,25.61,26.01,26.29,25.36,26.16,25.83,25.43,25.52,25.75,25.22,25.08,25.55,25.34,24.65,24.87,25.34,24.70,24.14,23.44,24.01,24.21,22.99,23.05,24.50,24.16,23.28,24.18,24.61,25.00,23.88,25.55,25.93,24.62,25.57,25.56,25.84,25.06,24.97,25.55,25.18,24.60,24.75,25.16,24.43,24.20,24.83,24.51,23.77,23.46,23.86,22.88,23.49,22.33,23.53,24.09,22.94,23.13,24.56,24.11,23.67,23.38,24.52,24.82,24.36,24.64,25.38,24.93,25.60,24.79,25.25,25.14,24.57,24.44,25.02,24.51,24.12,24.43,24.66,23.82,23.40,24.22,23.97,22.87,22.24,23.14,22.90,22.19,23.17,23.65,22.66,22.69,23.74,23.62,22.60,22.74,24.13,23.27,22.58,23.48,23.95,23.56,23.66,24.42,24.34,24.14,24.04,23.61,24.31,24.19,24.58,24.17,23.66,24.04,24.02,23.22,23.02,23.65,23.24,22.59,22.72,23.05,22.06,21.86,22.43,22.25,20.78,20.68,19.65,20.40,19.59,19.52,19.28,20.90,21.42,20.66,21.19,22.18,21.92,21.68,22.50,22.97,22.35,22.37,23.29,23.10,22.74,23.30,23.95,24.34,24.09,23.53,23.82,24.05,23.74,23.07,23.18,23.27,22.28,22.28,22.68,22.50,21.44,21.54,21.91,21.42,20.71,21.55,21.44,20.24,19.61,19.62,18.12,19.74,18.33,19.55,20.77,19.36,20.58,21.48,20.53,19.92,21.62,21.83,21.02,21.51,22.28,22.31,21.63,22.21,22.41,21.43,21.18,21.99,21.68,20.41,20.53,21.74,21.89,21.91,21.05,20.77,21.67,20.65,19.58,20.57,20.71,19.34,17.91,19.65,18.97,16.93,16.96,15.92,15.06,15.65,17.01,17.92,18.31,19.83,19.64,18.87,20.49,20.69,21.54,20.04,21.79,21.83,20.16,20.91,22.28,21.24,20.77,21.72,22.56,21.49,22.21,20.92,20.40,19.48,20.09,19.67,18.21,19.08,19.57,17.97,17.50,18.18,18.66,17.95,16.81,16.23,18.32,17.30,20.02,19.27,17.74,17.99,18.70,17.02,16.02,17.96,17.65,18.62,19.99,19.86,18.12,19.11,20.57,19.62,18.77,20.30,20.88,19.52,20.62,19.58,19.23,17.87,18.05,18.51,17.09,16.22,16.92,16.32,14.50,14.28,15.21,13.39,12.21,12.65,14.09,13.81,11.72,11.98,9.89,10.03,10.25,10.80,11.66,12.38,12.11,13.05,14.23,14.80,14.13,15.44,16.32,16.21,16.22,17.94,18.18,17.53,19.07,19.83,21.05,20.56,20.27,19.95,19.47,19.25,18.99,18.13,17.39,17.61,16.47,15.60,15.58,15.54,14.04,13.67,13.95,12.84,11.41,11.88,12.15,10.78,9.75,10.22,9.06,7.97,7.19,6.78,6.16,5.55,4.97,4.52,4.41,2.53,1.53,0.76,1.91,3.34,4.73,21.04,20.71,19.36,19.71,19.90,19.03,20.12,20.31,20.06,20.39,21.38,20.66,20.55,21.49,21.47,21.29,20.32,20.94,19.39,20.27,19.31,20.32,20.82,19.70,20.27,21.06,21.39,20.29,20.58,19.69,19.00,18.92,18.06,18.06,18.52,18.45,17.04,18.51,18.51,19.84,20.29,21.53,20.65,20.68,22.64,22.91,21.93,23.36,23.27,21.51,21.47,20.35,21.84,20.04,21.05,20.12,20.36,21.63,22.18,21.46,22.31,21.69,22.47,23.11,23.43,21.93,21.06,21.09,21.85,19.97,20.78,19.46,18.82,17.09,16.88,16.35,14.79,15.61,14.10,15.94,14.63,16.25,17.02,18.33,18.64,19.88,19.98,20.04,21.52,21.42,21.27,22.75,22.12,23.23,23.59,22.87,23.09,23.13,23.42,22.11,22.00,22.37,21.46,20.80,20.29,21.16,20.57,19.52,19.74,20.50,19.15,18.32,19.40,19.26,17.53,17.90,18.36,17.51,16.35,17.72,17.99,16.75,16.45,17.67,17.84,17.15,18.21,19.25,18.31,18.85,19.80,20.21,20.24,20.42,21.67,21.55,21.32,20.73,20.73,19.70,18.76,18.33,17.33,16.64,15.46,16.96,17.20,18.34,18.33,18.99,20.30,19.72,20.90,21.25,20.97,22.08,22.83,23.25,23.78,23.01,22.81,23.67,23.29,24.15,24.54,25.20,25.73,24.96,24.76,24.70,24.49,25.38,25.03,25.81,25.22,25.70,25.90,24.78,25.13,24.48,24.59,25.24,24.46,23.95,24.44,24.42,24.28,23.83,24.33,23.79,23.65,23.10,23.01,23.74,23.48,23.11,23.06,23.23,21.93,22.80,22.31,22.70,23.20,22.80,23.31,24.14,23.78,23.86,24.59,24.71,24.67,25.82,24.97,24.80,25.53,25.39,25.11,24.26,24.88,24.39,24.86,24.51,24.63,24.84,24.95,24.42,24.01,23.50,23.88,22.87,22.30,23.02,23.30,22.31,22.47,22.28,22.57,21.89,22.20,22.47,23.30,23.69,23.76,23.89,23.97,24.32,23.97,23.59,23.10,23.04,22.40,22.47,21.60,21.22,20.03,20.16,19.06,19.06,19.25,19.16,19.24,19.90,20.44,20.13,21.10,20.39,21.46,21.21,22.07,23.07,22.01,22.88,22.50,23.06,22.14,22.74,22.32,22.45,21.69,21.31,19.80,19.80,19.15,18.60,17.30,17.43,16.65,15.64,15.02,13.82,15.46,14.90,16.37,16.47,16.91,17.72,18.27,18.27,17.54,18.60,17.86,18.40,17.46,15.71,17.24,15.17,17.30,16.18,17.62,16.78,18.25,18.27,20.17,19.82,18.60,17.88,17.93,16.00,16.61,14.29,16.54,14.88,15.91,15.74,17.24,18.20,19.08,19.36,20.94,20.43,21.63,21.35,22.60,22.29,22.29,23.02,21.86,23.20,22.93,23.37,23.98],[26.40,26.06,25.31,25.15,25.86,25.85,26.96,27.14,27.76,27.03,26.69,27.77,27.71,26.93,27.93,27.98,27.55,27.00,26.96,27.10,26.51,26.36,26.34,26.11,25.22,25.94,25.58,24.90,24.76,25.36,25.12,23.93,24.18,24.87,24.51,24.78,24.57,24.26,25.09,25.15,25.43,26.31,25.96,27.05,26.54,27.34,27.09,27.57,28.18,28.18,28.52,28.33,28.07,27.75,27.37,26.39,26.64,25.88,26.31,25.93,26.21,26.05,27.02,26.80,26.37,26.17,26.46,26.14,25.74,25.77,26.74,26.95,26.39,26.79,26.43,27.10,26.47,27.75,27.11,28.13,28.02,28.74,28.67,28.16,29.07,29.14,29.62,29.08,28.67,29.24,29.32,28.63,28.62,29.05,29.36,29.49,29.44,29.44,29.21,28.93,28.69,28.15,28.54,28.68,28.22,27.95,28.35,28.50,27.82,27.73,27.13,27.12,27.67,26.82,27.80,26.91,27.63,27.36,28.06,28.08,28.08,28.13,28.94,28.61,29.06,28.54,28.01,28.50,28.99,28.51,28.11,28.96,28.95,28.28,28.50,29.18,29.18,28.80,29.26,29.53,28.99,29.37,28.67,28.72,28.78,28.05,28.24,27.43,28.05,27.53,27.61,26.81,27.52,27.34,27.49,26.77,26.47,26.44,26.64,26.07,25.68,25.80,25.34,24.96,23.29,23.54,25.25,24.81,23.64,25.25,26.01,24.90,25.17,26.94,26.71,26.42,25.91,25.44,24.75,24.31,23.34,22.33,22.33,23.12,21.92,22.87,23.06,21.23,21.79,23.10,23.23,23.30,25.26,24.25,23.06,23.31,22.86,22.14,20.71,20.57,20.94,20.69,21.04,20.14,18.86,19.52,19.50,19.62,20.09,20.08,21.81,22.25,23.58,22.12,22.44,20.71,20.87,21.06,19.73,21.43,21.71,19.99,20.05,21.42,20.65,19.22,20.60,20.86,19.88,18.92,20.54,21.07,20.10,20.82,19.85,17.88,18.07,17.06,17.30,16.83,17.02,17.52,16.44,18.12,17.86,18.90,17.61,18.29,19.20,17.96,18.65,19.94,19.65,19.65,20.49,21.56,22.53,22.98,21.72,22.18,22.75,22.19,21.50,20.79,21.78,22.58,23.46,21.81,20.61,21.25,20.39,20.79,20.43,18.99,20.79,22.92,22.89,22.55,23.36,22.59,22.14,20.65,21.30,21.86,21.50,20.89,21.98,22.80,21.90,21.51,23.03,23.16,22.78,22.98,21.75,20.92,19.85,19.74,18.98,18.49,18.50,18.50,17.26,18.78,18.12,20.34,19.22,17.60,19.40,19.81,19.43,18.62,20.64,20.14,19.53,20.72,21.79,22.17,22.53,22.02,22.00,20.28,19.28,18.52,18.41,17.58,17.21,17.36,16.94,17.46,18.75,18.75,20.67,19.90,21.35,20.66,22.53,20.75,18.56,19.17,18.51,18.01,18.21,16.92,18.20,17.68,18.28,18.16,17.06,18.13,16.87,15.25,17.62,18.25,16.48,16.64,18.62,18.71,17.56,17.50,19.08,18.81,17.71,18.39,19.02,18.58,16.94,17.70,16.75,15.98,14.64,14.85,14.88,12.36,12.69,12.31,12.81,11.60,12.80,11.39,11.04,13.33,13.43,12.14,12.92,14.60,14.08,14.39,15.83,17.75,18.62,18.12,17.61,17.63,15.64,17.80,16.97,14.49,13.82,12.22,12.60,13.39,12.48,10.53,12.33,12.16,9.66,10.96,13.28,13.64,15.37,15.85,15.07,15.03,13.67,13.38,12.40,10.55,10.23,11.06,10.39,8.84,9.29,9.66,8.26,7.53,8.52,7.82,5.35,5.05,6.71,6.40,7.00,7.59,9.08,9.40,10.09,11.14,11.66,9.65,9.51,8.14,9.09,11.05,10.54,9.25,10.89,11.86,11.49,12.11,12.78,11.34,12.44,11.58,11.98,12.20,10.07,10.12,11.82,10.25,9.21,9.81,11.32,8.52,8.50,10.85,9.81,8.47,7.98,7.03,6.58,6.35,4.18,5.66,6.09,4.79,6.46,5.39,7.21,5.90,6.64,6.26,7.42,7.31,6.96,7.26,8.56,8.07,8.28,9.39,9.92,9.74,9.83,10.91,11.50,11.18,12.47,12.56,12.95,12.42,11.27,12.13,12.66,11.69,10.27,12.20,12.02,12.42,11.54,9.94,9.55,7.10,7.91,9.57,7.18,6.34,9.05,8.62,6.46,7.63,8.66,8.16,7.05,8.13,8.98,9.89,9.53,11.58,10.62,10.17,11.55,12.31,10.99,11.04,12.66,12.65,11.69,12.55,13.52,13.55,13.79,13.00,11.68,11.94,13.30,13.36,13.08,13.58,13.09,12.23,11.51,9.39,8.69,11.07,10.83,8.59,9.67,10.98,9.65,7.64,9.46,10.55,9.87,10.01,11.71,11.82,12.85,13.16,12.26,13.68,14.22,13.52,13.53,14.51,14.87,14.54,14.92,15.40,15.49,14.92,15.58,15.08,15.16,14.21,15.00,14.83,14.97,14.84,13.54,13.37,11.70,12.91,13.84,12.13,11.43,13.04,13.27,11.95,12.12,13.55,12.99,11.40,12.75,14.29,12.58,13.36,14.43,14.42,13.92,14.81,15.20,15.07,14.46,15.31,15.84,14.90,14.58,16.17,15.95,14.90,16.01,15.98,15.49,15.74,15.99,16.57,16.37,15.39,15.11,13.91,13.48,14.77,14.83,15.88,14.93,14.71,15.51,15.43,15.24,14.90,16.40,15.82,17.11,16.30,14.93,15.21,14.01,14.52,14.55,15.47,15.78,16.75,16.73,15.98,16.21,17.15,16.94,16.28,16.94,17.84,17.26,16.81,17.64,18.34,17.60,18.48,17.03,17.56,16.59,17.10,17.93,17.17,16.64,17.21,18.00,16.79,16.94,18.15,16.96,16.39,17.24,18.46,17.23,17.83,17.59,16.57,16.71,15.66,14.94,14.19,13.45,13.29,12.37,9.78,10.06,7.97,7.90,9.96,10.90,11.73,13.38,14.15,14.75,15.92,15.82,17.38,17.16,18.07,18.58,18.01,17.65,19.17,18.53,17.74,18.54,19.04,18.39,18.39,19.29,19.02,18.73,18.74,19.66,19.34,19.06,19.29,20.24,19.58,19.87,19.30,19.44,18.72,18.91,19.71,19.25,18.33,19.31,19.91,18.62,18.34,19.96,19.86,18.39,18.72,20.15,20.11,18.80,19.63,20.34,19.33,19.56,19.81,19.78,20.23,20.46,20.54,20.23,20.26,21.03,20.65,20.15,20.69,21.41,20.44,20.25,21.12,20.96,20.35,20.14,20.87,20.34,20.69,20.05,20.65,21.30,20.67,20.29,21.26,21.44,20.40,20.83,21.51,21.15,19.82,20.61,21.41,21.16,21.64,21.34,21.90,21.59,21.50,21.90,20.98,20.78,20.65,21.38,21.68,21.50,21.93,21.44,21.27,21.79,21.83,21.43,21.73,22.33,21.72,21.52,21.80,21.69,22.08,22.13,22.33,21.56,21.87,22.06,21.92,21.14,21.64,21.79,21.39,21.03,20.90,19.45,19.77,20.21,20.18,20.67,21.07,21.06,21.25,21.78,22.30,22.58,21.85,22.39,22.76,22.55,22.34,22.04,22.07,21.66,20.67,21.46,22.41,21.76,21.11,22.79,22.66,21.84,21.82,22.90,22.79,22.20,22.77,23.36,22.42,22.53,23.50,23.14,22.36,23.20,23.60,23.56,23.89,22.92,22.55,22.41,22.30,22.21,21.87,21.60,20.67,21.02,21.59,21.01,19.83,19.38,19.43,20.13,20.69,20.62,21.32,21.10,21.70,22.08,22.18,22.38,23.17,22.97,22.63,23.35,23.67,23.29,23.56,24.10,24.19,23.77,24.26,23.59,22.85,23.29,23.60,23.19,22.37,22.92,23.22,22.55,21.78,22.60,22.23,20.89,20.59,20.64,20.07,20.22,20.44,20.47,21.14,21.05,21.85,22.23,21.82,22.52,22.94,23.09,22.56,23.45,23.90,23.49,23.76,24.33,24.66,24.08,24.74,24.11,23.82,24.28,24.37,23.81,23.67,24.35,23.98,23.26,23.63,24.19,23.30,22.88,21.51,22.34,23.03,21.20,21.07,23.14,22.63,21.26,22.32,23.14,23.23,21.90,23.84,24.35,23.10,24.57,24.66,24.82,23.84,23.97,24.57,24.31,23.35,23.78,24.53,23.37,23.28,23.96,23.62,22.88,22.18,22.78,21.43,22.37,20.69,22.10,23.14,21.55,21.46,23.25,22.78,22.08,21.89,22.88,22.99,23.05,23.44,24.23,23.73,24.77,23.75,24.88,24.41,23.46,23.77,24.35,23.75,23.22,24.08,24.14,23.12,22.92,23.76,23.35,22.19,21.32,22.57,22.57,21.18,22.11,22.91,21.93,21.22,22.46,22.67,21.36,20.88,22.94,22.01,21.16,21.92,22.57,22.59,22.41,23.75,23.69,23.29,22.92,22.78,23.64,23.80,24.04,23.30,23.37,23.68,23.62,22.56,22.75,23.39,22.81,22.13,22.73,22.78,21.82,21.59,22.21,21.86,20.36,20.48,19.03,19.75,18.43,18.14,18.47,19.42,20.20,20.09,20.18,21.07,21.47,20.89,21.44,22.20,21.95,21.58,22.23,22.61,22.26,22.99,23.37,23.95,23.80,23.45,23.73,24.12,23.33,23.05,23.16,23.18,22.57,22.42,22.88,22.50,21.68,21.80,22.26,21.50,21.03,21.78,21.39,20.23,20.10,19.96,18.07,19.74,17.97,18.98,20.60,19.05,19.75,21.10,20.59,19.92,21.08,21.69,21.04,21.32,22.00,22.16,21.52,22.31,22.63,21.63,21.57,22.65,22.49,21.16,21.49,22.32,22.72,22.45,21.59,21.45,22.19,21.46,20.34,21.17,21.44,20.20,18.32,20.17,19.74,18.13,17.75,16.78,15.85,15.82,17.63,18.43,18.84,20.11,20.35,19.30,20.22,20.89,21.02,20.17,21.44,21.60,20.67,20.83,22.20,21.81,21.20,22.01,22.88,22.26,22.94,21.92,21.53,20.95,21.18,20.74,19.53,20.23,20.53,18.97,18.42,19.39,19.37,18.48,17.63,16.57,18.13,17.44,19.19,18.67,17.57,17.74,18.15,17.14,16.49,17.79,17.97,18.88,19.72,19.88,18.93,19.38,20.53,20.30,19.57,20.40,21.09,20.46,21.95,20.80,19.83,19.27,19.32,19.50,18.58,18.12,18.40,17.99,16.46,16.15,16.86,15.26,13.99,14.01,15.00,14.38,12.86,12.85,10.96,10.91,11.57,11.58,12.45,13.34,13.78,13.82,14.74,15.98,15.69,15.93,17.06,17.40,16.90,18.27,18.73,18.07,19.08,19.90,20.96,20.68,20.48,20.42,19.84,19.38,19.57,19.35,18.49,18.57,18.12,17.42,17.15,16.96,16.16,15.53,14.91,14.42,13.74,13.11,12.57,12.07,11.43,11.00,10.35,10.15,9.26,8.47,8.26,7.52,6.35,5.95,5.01,4.31,3.00,1.44,0.77,1.47,3.35,20.55,19.85,19.08,19.52,19.56,18.17,19.53,19.97,19.24,19.09,20.40,19.75,19.24,20.09,20.25,20.28,19.57,19.72,18.63,19.11,18.49,19.72,19.64,18.47,19.24,20.02,20.27,18.96,19.53,18.92,18.04,17.87,17.02,16.99,17.16,16.99,15.78,17.42,17.15,19.26,18.99,20.74,19.68,19.46,21.27,21.50,21.07,22.47,22.40,20.30,20.93,19.17,21.19,18.91,20.15,19.45,19.67,20.91,21.60,20.83,21.65,20.87,21.87,22.18,23.22,21.78,20.67,20.80,21.38,19.40,19.98,18.60,17.51,16.02,15.94,15.67,14.65,15.32,14.04,15.80,15.13,17.35,17.97,19.00,19.42,20.45,20.31,20.44,21.17,20.97,20.88,21.78,21.31,22.20,22.48,22.53,22.25,22.52,22.93,21.97,21.83,22.22,21.68,21.36,20.51,21.29,20.85,20.00,19.50,20.62,19.38,18.58,18.98,19.25,17.90,17.88,18.03,17.35,16.62,17.03,17.53,16.16,15.88,16.87,17.37,16.36,17.25,18.49,17.71,17.85,18.81,19.22,19.16,19.08,20.18,20.40,20.20,19.82,19.50,18.72,17.88,17.48,16.64,16.45,15.13,16.08,16.96,17.16,17.57,17.82,19.19,18.57,19.84,19.85,20.42,21.27,21.79,22.23,22.74,21.93,21.77,22.43,22.26,23.35,23.64,24.20,24.50,23.89,23.69,23.79,23.44,23.94,23.75,24.44,23.99,24.61,24.56,23.54,23.97,23.40,23.45,24.04,23.42,22.82,23.17,23.40,22.96,22.82,23.22,22.73,22.57,22.39,22.13,22.51,22.32,22.12,21.61,22.30,20.68,21.99,21.18,21.51,21.89,21.88,22.20,23.03,22.70,22.93,23.43,23.57,23.53,24.53,23.64,23.60,24.50,24.31,23.74,23.07,23.72,23.29,23.49,23.16,23.61,23.55,23.63,23.02,22.60,22.18,22.34,21.73,21.18,21.84,22.03,21.13,21.42,21.52,21.65,21.07,21.12,21.36,22.14,22.58,22.73,22.95,22.93,23.34,22.77,22.58,21.93,22.25,21.09,21.23,20.55,20.37,19.84,19.60,18.33,18.52,18.51,18.67,18.75,19.18,19.64,19.23,20.30,19.27,20.29,20.20,21.04,22.01,21.08,22.00,20.99,21.94,21.24,21.70,21.36,21.32,20.75,20.36,18.91,18.59,18.26,17.34,16.23,16.05,15.79,14.92,14.61,14.87,15.22,16.07,15.97,16.22,16.92,17.29,17.50,17.16,16.44,17.18,16.59,17.38,16.71,15.25,16.62,15.86,17.70,17.41,18.45,17.87,19.07,19.34,20.74,20.62,19.83,18.84,19.01,17.09,17.38,15.04,16.38,14.89,15.47,14.78,16.47,17.33,18.32,18.05,19.55,19.40,20.73,20.06,21.62,21.27,20.47,21.62,20.68,21.98,21.67,22.38,22.79],[26.13,25.84,25.88,25.28,25.97,26.17,26.91,27.24,27.70,27.22,26.84,27.95,27.98,27.12,27.88,27.93,27.60,27.36,27.03,27.02,26.74,26.55,26.36,25.86,25.36,26.13,25.30,25.06,24.58,25.24,24.92,23.60,23.99,24.48,23.69,24.57,24.18,23.80,24.62,24.67,25.06,25.86,25.66,26.39,25.71,26.94,26.35,27.01,27.77,27.71,27.92,27.72,27.34,27.20,26.77,26.17,26.11,25.52,25.78,25.55,25.54,25.40,26.61,26.33,25.84,25.72,25.84,25.40,25.85,25.48,26.51,26.46,26.03,26.26,26.15,26.74,26.28,27.59,26.99,28.13,28.16,28.68,28.77,28.23,29.01,29.08,29.42,29.01,28.73,29.06,29.11,28.54,28.64,28.72,29.05,29.16,28.96,28.99,28.98,28.58,28.36,27.87,28.36,28.38,27.74,27.72,28.01,28.07,27.37,27.38,26.84,26.89,27.52,26.89,27.90,26.87,27.61,27.41,27.76,28.15,28.10,27.99,28.74,28.36,28.98,28.34,28.16,28.57,28.97,28.59,28.15,28.91,28.90,28.30,28.37,28.99,29.04,28.69,29.05,29.21,28.74,29.07,28.39,28.50,28.47,27.78,28.00,27.12,27.90,27.50,27.57,26.96,27.60,27.60,27.63,27.00,26.65,26.94,26.94,26.40,25.90,26.05,25.45,25.02,23.64,23.61,25.29,25.59,24.16,25.40,26.26,25.55,24.98,27.16,26.90,26.29,26.14,25.19,25.39,24.20,23.37,22.74,22.73,23.45,21.86,22.42,22.68,21.22,21.31,22.59,22.60,22.71,24.57,23.23,22.58,22.66,22.00,21.39,20.09,19.86,20.14,19.83,19.91,19.11,17.74,18.51,18.05,19.06,19.20,19.72,21.20,21.38,22.87,21.06,21.75,20.17,19.93,20.21,18.86,20.49,20.77,19.13,19.13,20.67,19.85,18.57,19.77,20.37,19.40,18.94,20.32,20.49,19.77,20.69,19.57,18.77,18.07,17.72,16.92,16.86,16.65,16.66,16.60,17.40,16.55,18.65,16.48,17.91,18.49,17.39,18.69,19.63,18.77,19.34,20.36,21.21,22.24,22.42,21.02,21.51,21.99,21.43,21.00,20.60,21.58,22.35,23.57,22.25,20.75,22.03,20.70,21.02,20.76,19.90,21.68,22.17,22.50,23.07,23.67,23.22,22.39,21.36,21.73,22.91,22.42,21.73,23.32,23.90,22.76,22.41,23.77,23.84,23.01,23.24,22.05,21.69,20.40,20.81,19.51,19.66,19.14,19.30,18.26,19.01,18.95,21.30,19.98,18.93,20.39,20.95,20.76,19.28,20.82,21.15,20.38,20.90,22.31,22.43,22.33,21.86,22.29,21.10,19.74,19.70,18.76,18.28,17.59,17.25,17.34,18.33,18.54,18.66,20.16,19.55,20.90,20.60,22.18,20.59,18.92,18.70,18.23,17.34,17.47,15.57,17.16,16.62,17.53,17.86,15.70,17.01,15.71,14.04,16.30,16.79,14.58,14.95,17.21,17.18,15.81,16.18,17.56,17.28,16.25,17.51,17.56,16.89,15.27,15.94,15.90,14.55,12.20,13.07,13.30,10.87,11.13,11.43,12.05,10.34,11.34,9.45,9.79,11.41,11.36,10.40,10.50,12.70,12.44,12.44,14.15,16.19,16.98,16.98,16.06,16.44,13.91,16.24,15.60,12.72,12.29,10.90,10.78,11.25,10.78,9.22,9.86,9.85,8.28,9.07,10.63,11.46,13.40,14.00,12.99,12.95,11.35,10.62,9.91,8.06,8.52,8.47,7.72,6.97,7.91,7.45,5.83,5.89,6.23,5.13,4.26,3.73,5.01,4.92,5.13,6.79,7.81,8.22,8.95,9.18,9.14,8.13,7.16,5.12,5.92,7.20,6.89,6.01,7.62,8.46,7.97,9.27,9.94,8.36,9.21,7.67,8.31,8.47,7.62,7.31,8.23,7.70,5.82,7.51,8.14,6.19,6.16,8.04,7.99,7.08,6.66,5.57,4.85,4.75,3.64,4.98,4.98,3.72,4.89,3.95,5.44,5.50,6.13,6.25,6.94,6.17,5.95,5.91,7.38,6.71,6.96,7.91,8.35,8.01,7.95,8.82,8.57,8.08,9.67,9.01,9.96,8.88,7.77,8.57,9.20,7.97,6.84,8.38,8.26,8.71,8.31,7.58,7.69,5.10,5.60,6.97,5.29,4.94,6.18,6.73,5.41,5.66,6.93,7.00,5.93,6.79,7.93,8.24,7.99,9.38,8.26,7.82,8.87,9.48,8.16,8.63,9.25,9.26,8.35,8.84,10.32,10.39,10.77,9.39,8.02,8.17,9.60,9.53,8.96,9.61,9.37,8.37,8.21,7.84,8.04,8.30,8.06,6.24,7.71,7.70,7.84,6.75,7.61,8.09,8.08,8.20,8.75,8.86,9.86,9.65,9.06,10.04,10.99,9.71,9.82,11.13,11.45,10.58,10.58,11.88,12.20,11.41,12.13,11.20,11.80,10.90,11.08,11.60,11.80,12.07,11.45,10.29,9.22,9.60,9.99,9.44,8.94,9.33,9.78,9.30,9.07,9.67,9.49,9.23,9.33,10.48,9.39,9.97,11.27,11.19,10.17,11.33,11.94,11.31,10.60,11.51,12.17,10.92,10.43,12.10,12.26,10.72,12.02,12.35,12.01,11.95,12.74,13.69,13.56,11.84,12.80,11.94,11.02,11.78,11.14,12.27,12.08,11.09,12.00,12.20,11.93,11.26,12.82,12.26,13.63,13.12,12.38,11.98,11.28,10.99,11.27,12.05,12.45,13.44,13.49,12.14,12.16,13.74,13.59,12.35,13.51,13.79,13.63,13.03,14.26,14.90,13.84,15.00,13.78,14.19,13.04,13.11,14.15,13.59,12.96,13.57,14.47,12.74,12.98,14.56,13.55,12.67,13.31,14.94,15.04,15.09,14.47,13.93,13.73,13.55,12.93,11.59,11.05,10.43,9.65,7.87,7.92,7.36,7.80,8.46,8.89,9.27,10.70,11.33,12.04,12.78,12.78,13.88,14.02,14.81,15.61,14.42,14.03,15.61,15.08,13.57,14.63,15.38,14.80,14.36,15.71,15.59,14.71,15.04,16.14,15.61,15.37,16.23,16.33,16.01,16.31,15.70,16.03,15.57,15.13,16.19,16.12,14.63,15.53,16.55,15.45,14.29,15.96,16.80,15.37,15.08,16.74,16.93,15.40,15.87,16.82,16.02,15.79,16.50,16.47,16.09,16.84,17.09,16.13,16.59,17.33,17.08,16.59,17.32,17.27,16.63,16.74,17.58,17.28,16.64,16.91,17.67,17.06,17.56,16.16,17.28,17.74,17.46,16.85,17.70,17.92,17.29,17.12,17.91,17.96,16.91,17.14,17.69,17.99,18.42,18.44,19.07,19.23,18.73,19.02,18.56,17.80,17.45,17.96,18.26,17.50,18.46,17.67,17.57,18.26,18.26,17.65,18.23,18.52,17.84,18.12,18.38,18.60,18.65,18.74,18.79,18.24,18.61,18.78,18.24,17.81,18.29,18.48,18.19,17.96,17.82,16.65,17.15,17.68,17.70,18.05,18.47,18.13,18.09,18.60,19.08,19.59,19.05,19.88,19.84,20.38,19.49,20.10,19.64,19.15,18.47,19.01,19.84,19.01,18.71,19.97,19.54,18.86,18.93,19.93,19.20,19.03,19.60,20.19,19.04,19.10,20.41,20.11,18.97,20.21,20.62,19.96,20.83,19.62,19.30,19.10,19.03,18.85,18.41,18.04,17.36,17.83,18.06,17.90,17.09,16.58,16.88,17.06,17.72,17.56,18.48,18.19,18.71,19.17,18.80,19.08,19.97,19.74,19.44,20.28,20.73,20.16,20.48,21.21,21.67,21.03,21.55,20.64,19.97,20.35,20.67,20.08,19.22,20.20,20.13,19.33,18.90,19.89,19.15,17.95,17.63,17.59,16.95,17.21,17.57,17.78,18.20,18.37,18.63,19.14,18.93,19.34,19.87,20.32,19.80,20.76,21.03,20.79,21.19,21.77,22.55,21.99,22.72,21.65,21.21,22.01,22.26,21.26,21.24,22.39,21.76,20.76,21.52,22.16,20.73,20.45,19.04,19.91,20.75,18.86,18.66,20.90,20.45,18.87,19.78,20.90,21.07,19.78,21.57,22.71,20.90,22.77,23.15,23.04,21.59,22.00,23.06,22.21,21.18,22.07,22.93,21.66,21.71,22.84,22.08,21.08,20.15,20.93,19.34,20.62,18.83,20.19,21.25,19.62,19.69,21.40,21.24,20.73,20.22,21.36,21.26,21.16,21.61,22.59,22.19,23.54,22.66,23.57,23.06,21.74,22.65,23.21,22.18,21.60,23.04,22.91,21.51,21.69,22.82,22.11,20.87,19.84,20.88,21.30,19.98,20.48,21.45,20.45,20.07,20.75,21.47,20.02,19.77,21.65,20.79,19.83,20.99,21.39,21.34,21.41,23.06,23.11,22.79,22.00,21.68,22.78,23.18,23.38,22.19,22.19,22.93,22.51,21.06,21.56,22.60,21.50,20.74,22.04,21.99,20.79,20.87,21.76,21.27,19.76,19.82,18.23,18.94,17.97,17.45,17.32,18.61,19.36,19.15,19.26,19.64,20.26,19.85,20.45,20.87,20.75,20.52,21.20,21.71,21.25,22.14,22.57,23.91,23.33,22.97,23.57,23.89,22.93,22.22,23.03,23.07,21.58,21.87,22.66,21.81,21.03,21.44,21.82,21.17,20.65,21.54,21.39,20.13,19.99,19.57,18.13,19.62,17.60,18.48,19.88,18.42,19.02,19.85,20.18,19.00,20.14,21.10,20.10,20.30,21.34,21.92,21.18,22.48,22.66,21.01,20.99,22.64,22.39,21.17,21.35,22.77,22.30,22.66,21.70,21.46,22.19,21.33,20.15,21.21,21.45,19.70,18.60,20.12,19.16,17.79,17.40,16.95,15.92,16.04,17.34,18.16,18.52,19.78,19.82,18.79,19.74,20.47,21.29,20.17,21.70,21.51,20.46,21.07,22.43,21.81,20.99,22.40,22.87,22.31,23.34,22.15,21.54,21.01,21.29,20.82,19.24,20.07,20.26,18.75,18.32,19.28,18.99,18.03,17.32,16.12,18.18,17.31,19.79,19.10,18.05,18.04,18.88,17.33,16.40,18.16,17.82,18.72,20.12,19.74,18.65,19.38,20.79,20.07,19.36,20.84,21.29,20.56,21.58,21.07,20.10,19.12,19.35,19.52,18.43,17.80,18.46,17.59,16.06,15.96,16.58,15.01,13.84,14.34,15.46,14.72,12.92,13.13,12.00,11.66,11.77,12.08,12.81,13.62,13.66,14.19,14.79,15.56,15.21,16.00,17.03,17.30,17.12,18.34,18.70,18.19,19.44,20.27,21.67,21.24,21.06,20.84,20.00,19.85,19.92,19.39,18.51,18.69,18.18,17.60,17.24,17.13,16.61,15.83,15.33,14.93,14.05,13.46,13.08,12.66,11.68,11.22,10.47,10.54,10.07,9.39,9.45,9.25,8.00,7.08,6.41,5.31,4.03,2.47,1.20,0.77,1.51,20.84,20.34,19.42,20.12,19.56,18.62,19.72,20.15,20.03,19.33,20.82,20.22,19.55,20.28,20.23,20.26,19.76,19.71,18.73,18.55,17.75,18.65,18.22,17.28,18.07,18.56,18.64,17.49,18.50,18.25,17.41,17.44,16.81,16.94,17.79,17.68,16.17,17.41,16.98,19.27,18.92,20.34,19.62,19.34,21.38,20.97,20.43,22.37,22.14,20.01,20.81,19.03,20.90,19.02,20.18,19.53,19.76,21.33,21.90,20.54,21.60,20.77,21.86,21.93,23.05,21.66,20.74,21.17,21.39,19.68,20.17,19.03,17.61,16.30,15.85,15.89,14.33,15.03,13.79,16.01,14.76,17.35,17.78,20.06,19.61,20.72,20.78,20.60,21.94,21.51,21.58,22.58,21.86,22.88,22.97,23.10,22.92,23.39,23.41,22.42,22.38,22.75,22.10,21.72,21.01,21.36,21.33,20.45,20.09,20.65,19.85,18.94,19.42,19.34,18.08,18.07,18.16,17.37,16.32,16.71,17.53,16.11,15.30,16.40,16.87,15.53,15.86,16.99,16.64,16.66,17.26,17.85,18.03,17.96,19.06,19.37,19.21,19.16,18.65,17.99,17.30,17.13,16.43,16.57,15.23,16.82,16.81,17.69,17.67,17.83,18.98,18.38,19.49,19.48,19.84,20.52,21.12,21.84,22.03,21.30,20.80,22.09,21.74,23.00,23.17,23.67,23.95,23.37,23.66,23.28,23.34,23.88,23.45,24.16,23.78,24.33,24.21,23.06,23.49,22.80,22.79,23.26,22.68,21.80,22.44,22.59,21.75,21.73,22.25,21.70,21.42,20.89,20.38,21.31,21.15,20.67,20.07,21.16,19.79,21.03,20.29,21.10,21.48,20.98,21.99,22.77,22.22,22.36,23.12,23.31,23.22,24.17,23.08,23.07,24.03,24.07,23.25,22.75,23.07,22.92,23.07,22.41,22.80,22.85,22.93,22.02,21.80,21.26,21.22,20.53,19.78,20.76,21.02,20.04,20.24,20.48,21.09,20.49,20.06,20.56,21.27,21.99,21.65,21.94,21.90,22.13,21.71,21.04,20.53,21.20,19.77,20.57,19.57,19.82,18.88,18.98,17.71,18.23,17.99,18.48,18.68,19.02,19.48,18.52,19.63,18.48,19.53,19.24,20.47,21.56,20.22,20.99,19.92,20.81,19.70,19.90,19.69,19.98,19.39,19.30,17.88,17.51,16.90,16.65,15.58,16.19,16.04,15.24,15.51,14.92,16.27,15.71,16.37,16.37,17.70,17.66,17.77,17.55,16.74,17.63,16.90,17.49,16.67,14.75,17.11,16.13,18.42,17.76,18.98,18.81,19.87,19.91,21.14,20.81,19.94,19.33,19.56,17.94,18.01,15.09,16.51,14.64,15.34,14.58,15.68,16.56,17.12,17.39,18.49,18.51,19.73,19.44,20.63,20.02,19.45,20.50,19.76,21.00,21.24,21.99,22.22],[27.45,27.08,26.52,26.39,27.06,27.19,27.85,28.00,28.49,27.98,27.82,28.73,28.80,27.99,28.73,28.89,28.52,27.88,27.91,27.97,27.43,27.32,27.31,26.99,26.21,26.82,26.57,26.05,25.49,26.24,26.06,24.75,25.01,25.91,24.88,25.99,25.64,25.12,26.13,26.37,26.43,27.39,26.98,28.00,27.65,28.55,28.14,28.81,29.36,29.31,29.45,29.47,29.30,28.74,28.28,27.44,27.74,27.01,27.43,27.03,27.51,27.35,28.38,28.13,27.60,27.51,28.01,27.39,26.68,26.96,27.99,27.85,27.66,27.82,27.53,28.07,27.42,28.72,28.00,29.14,28.95,29.80,29.65,29.14,29.89,29.85,30.28,29.74,29.40,29.89,29.99,29.49,29.46,29.97,30.11,30.25,30.01,30.15,29.88,29.77,29.63,29.08,29.31,29.50,29.12,28.77,29.15,29.43,28.87,28.76,28.14,28.04,28.44,27.84,28.61,27.96,28.73,28.32,29.11,29.13,28.89,29.05,29.85,29.45,29.91,29.44,28.87,29.36,29.73,29.25,28.80,29.60,29.57,29.08,29.11,29.79,29.76,29.52,29.86,29.98,29.75,30.01,29.57,29.65,29.61,29.04,28.91,28.33,28.79,28.47,28.43,27.83,28.47,28.24,28.29,27.61,27.61,27.42,27.78,27.04,26.90,26.76,26.35,25.93,24.94,25.10,26.17,26.48,25.28,26.41,27.17,26.54,26.50,27.91,27.92,27.32,27.38,26.49,25.97,25.38,24.16,23.81,23.86,24.65,23.36,23.84,24.03,22.62,22.89,24.07,24.20,24.18,26.12,25.74,24.67,24.88,23.85,23.72,22.35,22.51,22.47,22.04,22.50,21.32,19.85,20.53,19.96,20.37,20.79,21.01,22.89,23.38,24.23,22.48,23.37,21.76,21.60,22.37,20.87,22.64,22.81,20.87,21.20,22.53,21.47,20.06,21.41,21.86,20.63,20.40,21.78,22.16,21.21,22.19,21.10,20.29,19.61,19.27,18.77,18.50,17.97,18.69,17.92,19.29,18.89,19.92,18.30,19.28,20.58,19.53,20.15,21.03,20.73,20.62,21.62,22.63,23.83,24.16,23.03,23.68,24.28,23.57,22.59,21.70,22.75,23.80,24.55,23.41,22.31,23.03,22.12,22.80,22.24,21.27,21.50,23.51,23.77,23.42,24.98,24.37,23.48,21.92,22.83,24.25,23.86,22.73,24.14,24.74,23.52,23.04,24.82,24.63,24.41,24.35,23.06,22.91,21.63,21.76,20.82,20.90,20.23,20.37,19.46,19.55,19.16,21.28,20.61,19.59,20.92,21.16,21.08,20.50,21.98,21.75,21.40,22.05,23.37,23.63,24.02,23.44,23.45,22.19,20.97,20.42,19.99,19.46,18.91,18.68,18.59,19.20,19.91,19.30,20.83,20.14,21.40,21.41,23.01,21.66,20.10,20.21,19.77,19.00,19.07,17.77,19.07,18.77,19.89,19.63,18.62,19.70,18.17,17.00,19.09,19.04,17.27,17.25,19.09,19.00,17.51,17.99,19.49,19.59,18.88,19.83,20.59,20.04,18.75,17.93,18.85,18.10,16.10,16.33,17.40,14.87,14.51,14.89,14.33,13.07,13.53,12.16,12.66,14.61,14.35,13.19,15.05,15.68,15.29,15.36,17.05,18.95,19.47,19.66,18.91,20.23,18.50,19.76,20.03,17.40,17.16,14.88,15.55,15.88,15.05,13.21,14.53,14.75,12.10,12.82,14.88,15.57,16.90,18.26,17.00,16.23,14.76,14.01,13.04,11.48,12.06,11.66,11.05,11.14,11.46,9.98,8.85,9.70,9.08,6.98,4.76,4.58,6.35,6.17,8.16,9.37,10.06,10.52,10.18,11.07,11.70,10.15,10.16,7.66,9.45,10.81,9.67,7.94,9.73,11.41,10.53,12.12,12.21,11.16,11.89,10.57,11.14,11.36,10.32,10.08,10.72,10.67,9.73,9.84,11.15,10.06,9.04,10.26,10.77,8.87,9.90,8.44,6.88,7.69,4.85,6.66,7.32,5.10,6.82,5.83,8.74,6.81,8.76,7.62,10.49,11.14,9.09,10.03,11.12,11.83,10.25,11.96,11.51,11.33,11.10,12.35,12.17,11.41,12.16,11.97,11.95,11.74,10.38,11.18,11.50,10.95,8.54,10.15,10.96,11.04,11.54,9.09,8.76,5.81,7.60,8.55,6.09,4.93,7.11,7.46,5.55,7.69,8.71,8.14,7.80,10.60,10.09,11.62,11.52,12.32,11.69,10.57,11.50,12.01,10.44,10.48,11.65,11.45,10.02,11.15,11.95,12.32,12.42,11.18,10.01,9.48,11.28,11.30,11.12,10.86,10.74,9.56,8.95,8.64,7.86,8.76,8.63,5.96,8.87,8.51,7.43,6.29,8.23,8.87,9.27,10.39,11.19,11.27,12.07,11.57,11.34,11.91,12.64,11.76,11.48,12.78,12.94,12.10,12.56,13.83,14.14,13.33,14.93,13.29,14.22,12.64,12.93,13.90,13.67,13.79,12.43,11.03,10.07,10.71,11.15,10.57,9.00,11.09,11.12,9.93,10.29,11.37,11.03,10.42,11.74,12.20,11.98,12.84,13.87,13.50,12.23,13.25,14.12,13.40,12.34,13.33,14.20,12.64,12.43,13.91,13.75,12.41,13.47,14.36,13.79,13.67,14.84,15.54,15.60,13.85,14.67,12.92,12.99,13.36,12.82,14.07,13.64,12.75,13.84,14.38,13.83,13.76,14.88,14.78,16.20,15.18,14.47,14.11,13.43,13.44,14.02,14.25,15.45,15.94,16.39,14.96,14.79,16.37,16.05,14.70,16.21,16.57,16.00,15.48,16.68,17.33,16.54,17.50,16.31,16.67,15.49,15.73,16.82,16.01,15.10,16.00,16.68,14.92,15.43,17.08,16.10,14.69,16.13,17.79,17.03,17.81,16.99,15.94,15.26,14.89,14.20,12.94,12.57,12.48,11.17,8.86,9.73,8.30,10.06,10.47,11.34,11.30,11.76,13.02,13.82,14.65,14.80,16.24,16.85,17.76,18.90,17.05,16.73,19.10,18.30,16.71,17.99,18.54,17.68,17.48,18.73,18.66,17.84,18.06,19.30,18.66,18.03,19.05,19.70,19.80,20.09,19.10,19.20,18.44,18.05,19.40,18.88,17.40,18.53,19.64,18.13,17.59,19.34,19.93,18.11,18.32,20.07,20.24,18.38,19.25,20.22,19.22,19.21,20.12,20.43,19.67,20.42,20.92,20.10,20.10,21.15,20.83,20.01,20.55,21.13,20.15,20.14,21.24,21.05,20.38,20.41,21.36,20.47,21.32,20.06,20.82,21.75,21.30,20.34,21.66,22.09,21.25,21.18,21.81,21.84,19.91,21.13,22.31,22.18,22.70,22.81,23.04,23.10,22.83,22.78,21.84,21.75,21.38,21.75,22.19,21.69,22.28,21.63,21.37,22.23,22.46,21.30,22.21,22.65,22.27,21.78,22.42,22.50,22.93,22.79,22.64,21.99,22.42,22.67,22.02,21.56,22.17,22.61,22.30,21.81,21.59,20.00,20.57,21.17,21.69,21.83,22.16,22.36,22.24,22.94,23.52,23.71,23.42,23.69,24.23,23.66,23.90,23.37,23.47,23.01,21.56,22.91,23.80,23.14,22.71,23.90,23.61,23.20,23.19,23.89,23.19,23.02,23.44,23.87,23.15,23.22,24.08,23.85,22.59,23.84,24.50,23.97,24.39,23.44,23.20,22.62,22.39,22.31,22.09,22.02,20.78,21.41,21.89,21.52,20.61,19.68,20.10,20.82,21.48,21.43,22.89,22.22,22.58,23.00,22.56,23.22,23.33,23.81,23.04,23.74,24.42,24.35,24.20,24.83,24.91,24.46,24.73,23.94,23.55,23.41,24.04,23.73,22.79,23.29,23.26,22.80,22.17,22.77,22.10,21.56,21.15,21.00,20.73,21.00,21.21,21.35,21.87,22.17,22.35,22.64,22.66,23.30,23.27,23.45,23.29,24.09,24.28,24.35,24.61,25.07,25.64,25.21,25.51,24.71,24.38,25.01,25.04,24.27,24.26,24.97,24.45,23.49,24.16,24.49,23.53,22.87,21.90,22.84,23.41,21.63,21.97,23.61,23.38,22.31,23.16,24.02,24.24,23.22,24.89,25.54,24.18,25.25,25.58,25.52,24.48,24.51,25.31,24.77,23.90,24.58,25.34,24.13,24.28,24.98,24.31,23.29,22.44,23.66,22.21,23.32,21.74,23.12,23.85,22.90,22.56,24.07,23.81,23.31,23.34,24.11,24.26,24.20,24.50,25.37,24.70,25.69,24.96,25.59,25.35,24.20,24.85,25.33,24.57,23.92,24.90,24.96,23.73,23.94,24.73,24.40,22.88,22.52,23.50,23.52,22.33,22.81,23.65,22.70,22.25,23.30,23.74,22.71,22.07,24.01,23.32,22.53,23.85,24.47,24.27,24.46,25.22,25.32,25.08,24.38,24.28,25.21,25.16,25.27,24.31,24.40,24.90,24.52,23.66,23.87,24.63,23.63,22.98,23.84,23.85,22.94,22.97,23.67,23.25,21.96,22.21,20.95,21.67,20.43,20.01,20.22,20.75,21.92,21.77,21.20,22.17,22.52,22.24,22.87,23.37,23.10,23.08,23.78,24.18,23.83,24.17,24.99,25.72,25.82,25.46,25.34,25.46,25.04,24.49,24.88,24.90,23.72,24.08,24.59,23.78,23.33,23.88,23.84,23.09,23.12,23.77,23.26,22.38,22.15,22.53,20.68,22.35,20.65,21.35,22.31,21.45,21.63,22.63,22.49,22.50,22.78,23.50,22.93,22.96,23.72,24.27,23.88,24.78,24.83,23.50,23.92,25.10,24.65,23.97,24.22,25.19,24.70,24.64,23.92,23.47,24.35,24.13,22.77,23.20,23.74,22.77,21.50,22.57,22.53,21.27,20.94,20.16,19.26,18.93,20.56,21.27,21.86,22.73,22.94,22.15,22.54,23.41,23.67,23.22,23.92,24.11,23.43,23.85,24.69,24.50,23.94,24.88,24.99,25.09,25.83,24.81,24.49,23.77,24.32,23.77,22.60,23.15,23.58,22.39,21.78,22.69,22.44,21.46,21.13,19.68,21.25,20.68,22.86,22.04,20.63,20.68,21.87,20.30,20.05,21.57,21.85,22.29,23.13,23.11,22.39,22.68,23.70,23.36,22.72,23.79,24.33,23.99,24.10,23.84,23.51,22.27,22.25,22.91,22.12,21.49,21.79,21.57,20.38,19.82,20.22,19.00,17.19,17.39,18.58,17.46,16.51,16.15,14.67,14.60,15.02,15.13,16.19,16.69,17.03,17.48,18.48,19.28,19.26,19.54,20.91,21.28,20.79,21.67,22.28,21.65,22.43,23.63,24.59,24.37,23.97,23.88,23.24,23.02,22.54,22.69,22.26,21.84,21.41,21.50,20.92,20.47,20.36,19.89,18.78,18.09,17.55,17.03,16.62,16.06,15.19,14.94,13.66,13.05,12.77,12.44,11.78,10.07,10.11,10.14,7.20,5.82,6.55,4.24,2.34,1.42,0.78,21.45,21.12,19.63,20.32,19.20,18.75,20.32,20.62,20.30,19.63,21.05,20.73,20.34,20.77,21.43,21.55,20.87,21.44,20.15,20.59,19.88,20.75,20.75,19.64,20.31,21.00,21.35,19.95,20.49,20.11,18.65,19.12,17.54,18.39,18.21,18.59,17.07,18.35,18.14,20.38,20.57,21.91,21.32,20.65,22.87,23.04,22.96,23.90,24.35,22.73,22.88,21.05,22.91,20.53,21.91,21.28,21.67,23.41,23.92,22.92,24.19,22.94,23.81,24.20,25.14,23.58,22.50,23.01,23.23,21.02,21.23,19.97,19.37,17.33,17.79,17.74,16.91,17.04,17.06,17.57,17.86,19.78,20.15,20.80,21.93,22.38,23.09,22.56,23.94,23.07,23.04,24.16,23.05,24.12,24.36,24.64,24.78,24.98,25.54,23.76,24.03,24.56,23.51,23.20,22.08,23.11,22.82,21.56,21.31,21.89,21.30,19.86,20.51,20.92,19.66,19.13,19.64,19.14,18.20,18.33,19.10,18.25,16.95,17.94,18.84,17.95,17.90,19.32,19.32,19.02,20.16,20.57,20.98,20.94,21.78,22.38,22.48,22.35,21.70,21.01,20.49,19.71,18.91,18.32,18.04,18.55,18.89,19.73,19.64,19.80,21.28,20.68,21.86,22.20,22.97,23.44,23.79,24.88,24.94,23.83,24.29,24.78,24.60,25.40,25.98,27.06,26.99,26.06,25.82,25.44,25.57,26.13,25.91,26.48,25.98,26.70,26.64,25.32,26.00,25.16,25.23,25.85,25.16,24.33,25.18,25.19,24.50,24.30,24.96,24.52,24.13,23.80,23.41,24.06,23.78,23.16,22.67,23.50,22.34,23.04,22.56,23.00,23.62,23.52,23.48,24.56,24.34,24.26,25.08,25.41,24.98,26.49,25.49,25.12,26.03,26.16,25.53,24.74,25.18,24.68,25.13,24.47,24.71,24.86,24.75,24.19,23.83,23.61,23.55,22.61,22.20,23.03,23.11,22.18,22.36,22.65,23.33,22.40,22.35,22.79,23.03,24.02,24.05,24.03,24.16,24.77,24.18,23.49,22.88,23.22,22.24,22.48,21.98,22.08,21.34,21.42,20.20,20.52,20.62,20.88,21.10,21.73,21.75,21.32,21.85,21.12,21.93,22.42,23.09,24.07,23.35,23.40,22.75,23.56,22.75,22.70,22.24,22.46,21.89,21.47,20.30,19.84,18.68,18.63,17.42,17.53,16.91,16.55,16.25,15.79,16.99,16.98,16.55,16.98,17.68,17.18,18.17,17.72,16.82,18.00,17.15,18.20,17.59,16.21,17.95,17.19,19.07,19.20,20.54,19.80,21.04,21.58,23.20,22.62,21.64,21.14,20.97,19.36,19.08,17.45,17.88,16.76,16.97,16.36,17.92,18.64,19.50,20.01,21.20,21.04,22.22,22.47,23.22,22.60,21.96,23.21,22.68,23.98,24.13,24.68,24.90],[30.78,30.77,30.57,30.59,30.66,30.80,30.85,31.00,31.08,30.93,30.95,31.09,31.05,31.01,31.18,31.25,31.14,31.01,31.00,31.10,30.94,30.89,30.94,30.98,30.69,30.79,30.92,30.82,30.68,30.82,30.87,30.72,30.54,30.84,30.86,30.86,30.95,30.85,30.97,30.94,30.97,31.13,31.03,31.22,31.12,31.16,31.15,31.20,31.31,31.26,31.32,31.27,31.27,31.22,31.19,31.03,31.13,31.00,31.11,31.02,31.10,31.03,31.17,31.10,31.01,31.00,31.00,30.97,30.88,30.98,31.07,31.10,31.06,31.15,31.07,31.14,30.99,31.18,31.16,31.24,31.21,31.28,31.25,31.26,31.34,31.35,31.39,31.34,31.30,31.36,31.35,31.30,31.29,31.36,31.35,31.35,31.39,31.37,31.38,31.31,31.36,31.26,31.29,31.35,31.30,31.23,31.31,31.33,31.23,31.23,31.16,31.11,31.18,31.05,31.14,31.05,31.18,31.10,31.19,31.23,31.15,31.19,31.24,31.21,31.31,31.26,31.16,31.27,31.34,31.26,31.18,31.32,31.31,31.22,31.25,31.37,31.34,31.33,31.35,31.41,31.37,31.38,31.34,31.34,31.33,31.28,31.27,31.12,31.20,31.14,31.11,30.95,31.11,31.02,31.01,30.96,30.97,30.88,30.84,30.80,30.70,30.65,30.65,30.57,30.44,30.59,30.62,30.53,30.35,30.57,30.81,30.62,30.71,30.91,30.84,30.94,30.83,30.81,30.39,30.40,30.45,29.91,30.46,30.59,30.52,30.76,30.85,30.40,30.81,30.82,31.01,31.12,31.17,31.16,31.14,31.10,31.01,31.04,30.84,30.95,30.95,31.02,31.01,30.98,30.84,30.78,30.70,30.68,30.58,30.55,30.75,30.87,30.88,30.82,30.86,30.79,30.71,30.78,30.83,30.91,30.80,30.72,30.70,30.72,30.71,30.47,30.62,30.63,30.31,30.30,30.46,30.53,30.28,30.22,30.05,29.77,30.06,29.73,30.11,30.17,30.48,30.74,30.69,30.83,30.82,30.77,30.26,30.36,30.58,30.56,30.24,30.55,30.62,30.48,30.44,30.79,30.82,30.94,30.88,30.89,30.89,30.79,30.71,30.43,30.60,30.67,30.74,30.41,30.29,30.07,30.07,29.78,30.05,29.83,30.30,30.39,30.28,29.99,30.09,29.91,29.80,29.47,29.40,29.50,29.77,29.51,29.61,29.86,29.88,29.73,29.96,30.27,30.35,30.47,30.24,30.10,29.97,29.58,29.94,29.41,29.99,30.06,29.48,29.59,29.64,29.26,29.23,29.19,29.47,29.21,29.21,29.59,29.67,29.28,29.74,30.05,29.97,30.15,30.38,30.53,30.28,29.94,30.10,29.59,29.91,29.50,29.94,30.25,30.12,30.31,30.61,30.22,30.51,30.21,30.35,30.16,30.28,30.03,30.01,30.10,30.23,30.26,30.41,30.58,30.69,30.80,30.92,30.92,30.95,30.97,30.84,30.82,30.92,30.88,30.82,30.94,30.95,30.84,30.77,30.90,31.06,31.16,31.05,31.18,31.10,31.14,31.01,30.97,30.96,31.00,30.90,30.83,30.80,30.76,30.68,30.54,30.62,30.39,30.59,30.18,30.40,30.68,30.60,30.47,30.82,30.80,30.70,30.78,30.98,31.08,31.14,31.22,31.13,31.20,31.03,31.13,31.17,30.98,30.90,30.62,30.70,30.91,30.81,30.40,30.71,30.80,30.40,30.43,30.83,30.93,31.00,31.05,30.90,30.93,30.69,30.64,30.50,30.19,30.32,30.31,29.84,29.82,29.91,29.58,29.19,29.42,29.17,28.37,28.28,28.00,28.43,28.04,28.69,28.57,27.88,27.33,26.62,27.17,27.39,27.66,28.87,28.33,28.76,29.35,28.71,28.80,29.60,29.65,29.64,30.33,30.29,30.17,30.16,29.30,29.92,30.13,29.40,29.44,29.97,29.81,29.26,29.69,30.15,29.83,29.49,30.08,30.20,30.10,29.95,29.39,29.08,28.71,28.03,27.88,28.17,27.87,28.56,28.62,29.44,29.32,29.75,29.27,30.07,30.00,29.53,29.68,30.17,29.94,29.65,30.06,30.33,29.83,29.84,30.46,30.48,29.97,30.28,29.79,29.94,29.83,29.26,28.84,29.34,28.87,28.25,28.25,28.69,27.95,27.38,28.02,26.49,26.28,27.75,27.76,26.87,27.90,28.48,28.15,28.13,29.02,29.03,28.83,29.20,29.54,29.58,30.29,29.88,30.41,29.93,29.57,29.89,30.00,29.08,29.02,29.64,29.46,28.21,28.74,29.32,29.04,29.25,28.70,28.13,27.95,28.52,27.84,27.96,27.79,27.13,27.25,25.99,24.94,26.15,27.07,27.00,26.61,27.57,28.00,27.57,28.02,28.50,28.77,29.19,29.27,29.49,29.53,29.96,29.64,28.82,29.42,29.74,28.80,28.66,29.38,29.38,28.39,28.73,29.50,29.28,28.54,29.15,28.71,28.33,27.63,28.30,28.04,26.64,26.39,25.03,26.67,25.44,27.00,27.40,26.72,27.21,28.00,28.34,27.60,28.26,28.94,28.85,28.85,29.27,29.64,29.70,30.00,30.42,30.42,29.77,30.12,30.30,29.94,29.56,29.82,29.88,29.22,29.28,29.58,29.27,28.65,29.34,29.25,28.71,28.59,28.45,29.48,28.60,28.34,27.89,26.44,27.35,28.79,29.00,29.39,29.25,28.78,29.76,29.78,29.55,30.00,30.33,30.17,30.46,30.05,29.77,30.19,29.90,30.06,30.31,30.30,30.64,30.66,30.79,30.42,30.42,30.63,30.68,30.30,30.47,30.66,30.48,30.30,30.54,30.66,30.30,30.35,29.91,30.08,29.64,30.01,30.33,30.02,30.00,30.38,30.44,30.04,30.31,30.55,30.33,30.22,30.37,30.54,30.28,30.28,30.15,29.92,29.99,29.66,29.84,29.22,29.18,29.94,29.56,29.03,29.19,28.94,29.64,29.53,30.21,29.48,29.98,29.75,30.00,30.47,30.19,30.47,30.53,30.60,30.74,30.64,30.49,30.74,30.76,30.61,30.59,30.83,30.71,30.62,30.65,30.88,30.68,30.69,30.87,30.87,30.71,30.83,30.95,30.81,30.86,30.64,30.67,30.47,30.63,30.72,30.56,30.40,30.63,30.66,30.44,30.49,30.69,30.57,30.31,30.34,30.65,30.36,30.35,30.57,30.66,30.29,30.53,30.75,30.82,30.73,30.70,30.90,30.83,30.74,30.87,31.00,30.80,30.85,30.99,30.94,30.81,30.92,31.06,30.96,30.86,30.89,30.77,30.78,30.65,30.79,30.76,30.61,30.57,30.77,30.70,30.48,30.61,30.80,30.62,30.23,30.51,30.86,30.80,30.86,30.62,30.76,30.74,30.63,30.76,30.70,30.65,30.72,30.87,30.91,30.83,31.02,30.93,30.85,30.95,31.06,30.91,30.84,31.03,31.04,30.88,30.93,30.87,31.01,30.99,30.98,30.89,30.80,30.83,30.78,30.67,30.67,30.70,30.65,30.60,30.56,30.14,30.18,30.19,30.52,30.37,30.48,30.67,30.63,30.79,30.86,30.91,30.72,30.78,30.89,30.69,30.75,30.60,30.62,30.53,30.20,30.44,30.70,30.55,30.34,30.70,30.73,30.60,30.55,30.84,30.75,30.67,30.78,30.94,30.78,30.88,30.99,31.00,30.85,30.97,31.09,31.02,31.05,30.98,30.97,30.85,30.86,30.86,30.78,30.76,30.55,30.56,30.67,30.48,30.13,29.89,29.95,30.24,30.30,30.25,30.49,30.34,30.46,30.61,30.71,30.77,30.69,30.87,30.82,30.89,30.93,30.98,30.98,31.08,31.11,30.96,31.03,31.06,30.87,30.86,30.97,30.95,30.78,30.79,30.90,30.75,30.67,30.75,30.75,30.57,30.27,30.21,30.11,30.26,30.21,30.16,30.44,30.20,30.58,30.69,30.47,30.72,30.80,30.78,30.70,30.85,30.92,30.89,30.87,31.01,31.10,30.94,31.09,31.03,30.88,30.92,31.07,30.91,30.84,30.93,30.91,30.77,30.79,30.86,30.75,30.51,30.42,30.61,30.63,30.23,30.36,30.68,30.58,30.36,30.68,30.80,30.80,30.51,30.89,30.94,30.83,30.97,30.97,31.01,30.83,30.85,30.97,30.80,30.73,30.79,30.81,30.67,30.66,30.67,30.59,30.15,30.14,30.50,30.05,30.30,30.03,30.36,30.62,30.43,30.41,30.72,30.68,30.55,30.61,30.74,30.72,30.80,30.81,30.94,30.92,30.99,30.93,30.95,30.94,30.82,30.86,30.87,30.75,30.65,30.70,30.64,30.51,30.48,30.40,30.33,29.70,29.83,30.27,30.18,29.94,30.25,30.47,30.31,30.16,30.49,30.58,30.24,30.23,30.64,30.53,30.40,30.56,30.63,30.63,30.62,30.84,30.85,30.86,30.78,30.80,30.88,30.88,30.88,30.76,30.72,30.74,30.62,30.47,30.43,30.39,30.31,30.15,29.83,29.85,29.76,29.33,29.09,29.04,28.36,28.20,27.43,29.06,27.53,28.67,28.76,29.68,29.65,29.42,29.72,30.03,30.00,29.90,30.30,30.42,30.22,30.31,30.63,30.61,30.45,30.71,30.84,30.81,30.84,30.74,30.68,30.57,30.56,30.35,30.09,29.91,30.13,29.87,29.67,29.35,29.39,29.12,29.12,28.64,28.18,28.42,28.15,27.03,26.41,26.95,26.08,27.85,26.50,28.27,29.05,28.60,29.50,29.80,29.24,29.23,29.92,29.84,29.53,29.86,30.30,30.16,29.89,30.11,29.95,29.60,29.54,29.87,29.45,29.08,29.36,29.75,29.36,29.08,28.90,28.35,28.35,28.60,28.12,27.26,28.36,27.65,26.31,27.35,28.25,26.90,27.95,25.67,26.09,25.19,27.08,28.56,28.16,28.93,28.98,28.91,29.36,29.59,29.97,29.55,30.22,30.07,29.60,29.86,30.22,29.75,29.66,30.14,30.24,29.92,30.25,29.72,29.87,29.38,29.22,29.05,28.59,28.72,29.01,28.76,27.90,28.30,28.87,28.44,28.02,27.90,29.00,28.60,29.44,29.12,28.96,29.15,29.41,29.03,28.39,29.03,28.70,28.82,29.43,29.30,28.99,29.10,29.63,29.35,29.24,29.72,29.82,29.48,29.94,29.54,29.39,28.72,28.77,28.92,28.52,27.55,27.75,28.06,27.13,26.53,26.62,26.65,24.95,25.82,24.19,24.52,25.32,26.66,25.42,26.29,24.86,26.77,27.19,26.70,26.73,27.71,28.13,27.39,27.56,28.50,28.65,28.29,28.73,29.02,29.15,29.20,29.61,29.54,30.10,30.00,30.04,29.82,29.47,29.59,29.42,29.02,28.99,28.83,28.44,27.96,28.18,28.02,27.11,27.28,27.75,26.98,26.28,27.19,27.31,25.56,25.48,27.32,26.71,24.33,25.81,27.40,26.17,24.97,26.40,27.43,25.32,25.15,27.09,27.45,26.26,27.89,27.10,0.78,2.78,5.39,7.56,8.90,14.01,14.83,10.36,11.09,17.72,17.01,15.62,18.23,19.40,19.05,19.31,19.97,21.40,22.74,23.24,24.08,26.70,27.73,25.80,25.51,27.47,28.37,27.95,26.98,27.74,26.55,27.71,25.83,27.31,26.55,27.63,27.28,28.20,28.07,28.59,29.10,29.24,28.73,28.50,28.84,29.28,29.32,29.70,29.92,29.42,29.71,29.23,29.88,29.38,29.75,29.43,29.45,29.82,29.64,29.15,29.75,29.56,30.00,29.93,30.04,29.71,29.56,29.58,29.62,29.19,29.25,28.86,28.85,27.96,27.96,27.34,26.48,25.93,24.70,23.97,23.98,21.89,22.28,19.45,21.10,19.36,23.27,21.56,23.88,21.96,24.36,24.27,21.97,24.65,24.32,22.67,23.76,25.10,24.66,22.24,23.05,23.37,20.87,19.70,17.99,19.52,19.80,17.52,17.09,19.62,19.48,17.22,17.61,21.63,20.67,18.88,21.51,22.89,21.81,20.78,24.64,24.82,22.66,24.30,26.06,26.41,26.19,26.80,28.06,27.80,27.99,28.70,28.95,29.11,29.18,29.27,29.55,29.78,29.50,28.84,28.69,28.44,27.68,26.44,26.27,26.78,27.73,28.27,28.51,28.83,29.31,28.95,29.59,29.49,29.80,29.63,29.80,29.88,29.97,29.82,29.75,29.97,29.85,30.08,30.19,30.42,30.53,30.39,30.20,30.09,29.99,30.36,30.30,30.48,30.20,30.39,30.53,30.43,30.36,30.12,30.02,30.45,30.22,29.81,30.13,30.24,30.01,29.95,30.10,30.00,29.91,29.68,29.38,29.48,29.54,29.05,28.95,29.15,29.05,29.16,29.22,29.07,29.23,29.63,29.24,29.58,29.85,29.72,29.72,30.02,30.23,30.31,30.24,29.99,30.01,30.05,29.93,29.73,29.61,29.30,29.08,28.80,28.86,29.50,29.31,28.79,28.59,28.50,28.48,27.62,27.97,28.29,27.52,26.66,27.51,26.70,26.03,26.22,27.74,28.09,28.27,28.83,29.16,29.08,29.62,29.78,29.37,29.34,29.08,29.15,28.93,29.11,28.30,28.31,26.50,27.40,27.49,26.50,27.62,27.20,26.33,28.30,27.89,28.42,28.65,27.99,28.69,29.23,29.12,29.63,29.51,29.67,29.31,29.40,29.42,29.21,28.44,28.58,29.18,28.81,28.76,28.29,26.95,28.06,25.89,27.18,26.19,24.02,25.98,23.10,24.60,21.79,22.60,25.14,23.55,22.10,24.38,22.18,24.38,25.76,23.59,24.81,21.32,21.90,19.12,19.09,16.02,17.09,17.22,19.89,20.88,21.61,23.59,21.85,20.80,20.90,17.69,19.20,18.33,20.98,21.29,23.47,24.52,26.40,26.78,28.31,28.21,28.91,29.28,29.08,29.55,29.61,29.70,29.32,29.38,29.72,29.77,29.85,29.65,29.79,29.80],[30.59,30.43,30.21,30.26,30.37,30.57,30.66,30.76,30.86,30.68,30.68,30.82,30.79,30.77,30.92,31.00,30.88,30.74,30.76,30.88,30.68,30.61,30.71,30.70,30.42,30.45,30.61,30.50,30.26,30.48,30.56,30.33,30.25,30.50,30.48,30.55,30.61,30.53,30.67,30.65,30.71,30.87,30.77,31.00,30.88,30.91,30.91,30.98,31.10,31.01,31.15,31.13,31.14,31.04,30.98,30.79,30.86,30.75,30.79,30.75,30.84,30.76,30.95,30.85,30.77,30.70,30.74,30.74,30.57,30.70,30.79,30.85,30.80,30.89,30.82,30.91,30.75,30.99,30.94,31.03,30.96,31.09,31.02,31.05,31.13,31.16,31.21,31.12,31.09,31.16,31.16,31.11,31.10,31.21,31.19,31.23,31.26,31.22,31.22,31.14,31.16,31.06,31.07,31.16,31.06,30.98,31.10,31.14,31.00,30.99,30.97,30.89,30.95,30.82,30.92,30.83,30.98,30.86,31.01,31.03,30.94,31.01,31.06,30.98,31.11,31.09,30.91,31.03,31.11,31.02,30.95,31.12,31.12,31.00,31.06,31.17,31.16,31.14,31.17,31.22,31.19,31.21,31.16,31.17,31.16,31.04,31.06,30.89,30.98,30.88,30.89,30.72,30.88,30.78,30.76,30.68,30.71,30.56,30.52,30.49,30.38,30.28,30.28,30.21,29.97,30.21,30.31,30.17,30.04,30.30,30.51,30.29,30.43,30.61,30.58,30.69,30.57,30.49,30.11,30.14,30.03,29.54,30.11,30.19,30.06,30.38,30.51,29.89,30.43,30.44,30.73,30.88,30.93,30.94,30.88,30.83,30.71,30.75,30.41,30.59,30.57,30.65,30.67,30.63,30.34,30.35,30.00,30.17,29.98,29.91,30.18,30.32,30.42,30.29,30.43,30.29,30.23,30.34,30.32,30.52,30.36,30.10,30.21,30.29,30.16,29.84,30.11,30.01,29.72,29.68,29.94,29.94,29.63,29.62,29.45,29.08,29.35,29.13,29.48,29.41,29.78,30.24,30.00,30.37,30.30,30.29,29.65,29.75,30.10,29.99,29.75,30.09,30.12,29.92,29.91,30.38,30.46,30.59,30.50,30.50,30.53,30.40,30.26,29.91,30.13,30.26,30.32,29.95,29.82,29.57,29.56,29.26,29.52,29.20,29.69,29.87,29.91,29.52,29.79,29.50,29.20,28.87,28.78,28.98,29.34,28.96,29.03,29.50,29.45,29.15,29.36,29.78,29.78,30.06,29.83,29.59,29.56,29.03,29.38,28.80,29.34,29.37,28.65,28.94,28.89,28.64,28.69,28.64,28.75,28.54,28.66,28.94,28.99,28.65,29.13,29.35,29.33,29.49,29.71,30.02,29.81,29.35,29.48,29.05,29.39,28.82,29.28,29.55,29.38,29.57,30.04,29.44,29.83,29.41,29.66,29.36,29.49,29.25,29.26,29.46,29.49,29.58,29.84,29.88,30.19,30.32,30.53,30.54,30.59,30.61,30.34,30.28,30.54,30.44,30.33,30.46,30.60,30.38,30.35,30.50,30.70,30.88,30.69,30.90,30.77,30.84,30.61,30.57,30.59,30.59,30.38,30.28,30.31,30.17,30.03,29.74,29.78,29.56,29.82,29.31,29.65,29.96,29.99,29.76,30.20,30.27,30.04,30.26,30.52,30.69,30.82,30.95,30.73,30.84,30.57,30.78,30.79,30.44,30.30,29.97,29.96,30.17,30.09,29.65,29.93,30.06,29.55,29.59,30.06,30.35,30.51,30.69,30.38,30.42,29.84,29.86,29.51,29.25,29.29,29.26,28.92,28.71,28.73,28.60,28.07,28.09,28.01,27.38,27.21,26.82,27.47,27.16,27.75,27.61,26.95,26.73,25.77,26.46,26.56,26.86,27.91,27.41,27.84,28.42,27.76,27.80,28.58,28.70,28.64,29.11,29.24,29.13,29.31,28.46,29.12,29.27,28.55,28.63,29.14,28.90,28.29,28.82,29.22,28.74,28.49,29.15,29.29,29.07,28.84,28.32,27.89,27.74,26.91,26.86,27.14,26.83,27.62,27.43,28.16,28.17,28.72,28.01,29.03,28.92,28.24,28.46,29.03,28.66,28.33,28.82,29.16,28.72,28.54,29.34,29.32,28.98,29.20,28.69,28.91,28.84,28.17,27.88,28.42,27.94,27.33,27.26,27.65,26.92,26.30,27.05,25.97,25.68,26.96,26.87,25.99,26.83,27.46,26.92,26.92,27.69,27.64,27.37,27.75,28.15,28.21,29.14,28.61,29.23,28.70,28.14,28.53,28.79,27.89,27.69,28.32,28.26,27.18,27.54,28.10,27.78,28.10,27.41,26.90,26.80,27.15,26.83,26.72,26.60,25.95,26.08,24.65,23.45,25.67,25.89,25.85,25.47,26.48,26.90,26.23,26.71,27.29,27.28,27.78,27.74,28.01,27.93,28.41,28.20,27.40,27.77,28.34,27.53,27.24,27.87,28.03,27.29,27.50,28.01,27.94,27.24,27.54,27.07,27.00,26.43,26.85,26.27,24.67,24.82,23.20,25.07,24.10,25.75,25.99,25.03,25.69,26.76,26.64,26.21,26.87,27.24,27.21,27.27,27.59,28.15,28.42,28.80,29.35,29.21,28.23,28.67,28.80,28.43,27.80,28.21,28.26,27.60,27.49,27.84,27.68,27.18,27.56,27.49,27.06,26.81,26.49,27.49,26.52,26.22,25.62,24.87,25.51,26.75,27.25,27.62,27.34,27.09,28.00,28.32,28.17,28.49,28.86,28.79,29.17,28.46,28.29,28.81,28.57,28.71,29.12,29.04,29.64,29.53,29.79,29.16,29.04,29.46,29.42,28.72,29.03,29.46,29.00,28.68,29.11,29.49,28.82,29.05,28.31,28.65,27.98,28.37,28.77,28.40,28.48,28.83,28.95,28.52,28.80,29.10,28.87,28.76,28.85,29.13,28.81,28.99,29.12,28.78,28.51,28.37,28.23,27.63,27.67,28.75,28.10,27.52,27.78,27.51,28.37,28.30,29.20,28.28,28.96,28.60,28.60,29.19,29.20,29.44,29.77,29.83,29.93,29.67,29.26,29.82,29.83,29.38,29.42,29.97,29.65,29.32,29.54,29.94,29.52,29.52,29.86,29.88,29.55,29.76,30.05,29.85,29.99,29.61,29.62,29.31,29.41,29.68,29.48,29.13,29.40,29.53,29.19,29.10,29.45,29.12,28.93,28.94,29.47,29.18,29.12,29.33,29.55,29.40,29.63,30.00,30.05,29.82,29.87,30.08,29.94,29.70,29.96,30.14,29.72,29.82,30.09,30.02,29.74,29.91,30.29,30.06,29.98,30.01,29.70,29.72,29.54,29.62,29.64,29.45,29.19,29.72,29.62,29.31,29.38,29.75,29.51,29.03,29.58,29.97,29.95,30.09,29.77,29.99,29.95,29.84,30.07,29.96,29.95,30.04,30.13,30.07,30.02,30.30,30.13,29.88,30.08,30.24,29.97,29.89,30.23,30.18,29.81,30.01,29.94,30.30,30.24,30.02,29.88,29.75,29.76,29.76,29.51,29.41,29.56,29.48,29.41,29.28,28.89,29.01,29.01,29.31,29.33,29.51,29.47,29.44,29.88,30.07,30.17,29.85,30.03,29.96,29.93,29.85,29.87,29.82,29.52,28.87,29.51,29.74,29.24,29.10,29.71,29.69,29.26,29.42,29.88,29.71,29.46,29.75,30.01,29.67,29.87,30.05,30.07,29.81,30.00,30.31,30.25,30.41,30.07,30.07,29.89,29.88,29.88,29.72,29.80,29.46,29.36,29.60,29.35,28.85,28.66,28.73,28.92,29.08,29.20,29.27,29.16,29.41,29.59,29.51,29.72,29.61,29.89,29.80,29.92,30.02,30.13,30.14,30.41,30.39,30.05,30.26,30.22,29.88,29.87,30.10,29.99,29.75,29.84,29.96,29.77,29.72,29.83,29.80,29.50,28.94,28.95,28.39,28.96,29.11,29.09,29.43,29.26,29.45,29.65,29.49,29.55,29.71,29.75,29.65,29.86,30.00,29.91,30.00,30.21,30.39,30.22,30.41,30.19,29.93,30.08,30.27,29.98,29.88,30.07,30.02,29.79,29.88,30.08,29.82,29.54,29.38,29.53,29.61,28.96,29.16,29.60,29.45,29.21,29.52,29.74,29.89,29.42,30.09,30.22,29.85,30.23,30.22,30.26,29.86,29.87,30.20,29.88,29.65,29.88,29.94,29.65,29.64,29.76,29.51,28.86,28.74,29.35,28.44,29.01,28.53,29.05,29.36,29.15,29.10,29.58,29.42,29.29,29.59,29.76,29.66,29.70,29.99,30.25,29.97,30.31,30.20,30.36,30.12,29.88,29.92,30.00,29.65,29.59,29.73,29.63,29.23,29.29,29.27,29.12,27.93,28.04,28.93,28.71,28.14,28.81,29.10,28.57,28.49,29.12,29.22,28.79,28.77,29.40,29.16,29.19,29.45,29.51,29.55,29.55,29.95,30.01,30.09,29.77,29.77,30.09,30.07,30.13,29.73,29.62,29.74,29.55,29.32,29.11,29.16,28.90,28.57,28.47,28.43,27.86,27.61,27.86,27.27,26.18,26.23,24.98,26.84,24.53,26.02,26.69,27.59,27.51,27.36,27.51,28.32,28.07,27.99,28.86,29.02,28.63,28.92,29.49,29.50,29.18,29.65,29.95,30.06,30.17,29.90,29.75,29.62,29.43,29.18,28.90,28.61,28.55,28.49,28.41,28.08,28.00,28.00,27.99,26.99,26.90,27.55,26.64,25.43,24.67,25.45,24.09,26.05,24.24,25.85,26.93,26.43,27.29,27.97,27.49,27.73,28.27,28.37,28.05,28.51,28.93,28.92,28.70,29.03,28.75,28.21,28.24,28.61,28.38,27.80,28.32,28.49,28.29,28.08,27.79,26.69,27.31,27.62,26.70,26.08,27.12,26.43,24.57,25.94,26.89,25.12,26.01,24.10,23.78,23.63,24.79,26.44,26.82,27.33,27.63,27.25,27.66,28.21,28.69,28.36,29.01,28.86,28.30,28.65,29.13,28.60,28.53,29.00,29.18,28.90,29.31,28.73,28.87,28.34,28.25,28.12,27.44,27.57,27.73,27.32,26.10,27.03,27.26,26.59,26.35,25.97,27.56,26.92,28.20,27.65,27.44,27.79,28.06,27.77,26.66,27.67,27.31,27.34,28.09,28.02,27.49,27.89,28.32,27.95,27.92,28.55,28.74,28.46,28.90,28.57,28.29,27.59,27.60,27.64,27.27,26.07,26.19,26.47,25.33,24.76,24.69,24.70,23.65,23.25,22.34,22.61,22.81,23.81,23.42,24.48,23.26,24.54,25.30,24.37,24.39,26.15,26.25,25.53,26.09,26.94,27.08,26.91,27.69,27.64,27.94,28.07,28.42,28.48,29.18,29.01,29.08,28.90,28.35,28.50,28.34,28.03,27.89,27.61,27.25,26.76,26.97,26.68,25.70,25.55,26.30,25.45,24.61,25.10,25.57,24.31,24.08,25.30,25.00,23.31,24.45,25.34,24.56,23.25,24.93,25.72,24.39,23.94,25.66,26.02,24.60,26.32,25.76,1.80,0.77,2.49,4.56,7.04,8.73,10.78,7.42,7.13,12.85,13.96,12.05,13.64,15.87,16.84,17.43,17.08,19.28,20.24,21.12,22.17,23.83,24.83,23.01,22.32,24.62,25.54,24.75,23.52,24.23,22.45,24.24,22.42,24.53,24.02,25.02,24.46,25.78,25.35,25.89,26.38,27.17,26.37,25.93,26.87,27.39,27.17,28.20,28.54,27.16,27.75,26.55,27.72,26.80,27.72,27.24,27.31,28.09,27.75,27.01,28.02,27.62,28.19,28.04,28.47,27.98,27.84,27.71,27.76,26.68,27.13,26.33,25.85,25.18,24.45,24.64,23.35,22.28,21.39,20.04,19.63,18.10,19.33,15.68,19.36,18.21,21.22,20.08,21.54,20.12,21.63,22.11,20.47,22.51,22.40,20.95,22.04,22.63,22.56,20.48,21.29,21.75,18.61,17.21,15.93,17.12,17.33,13.75,14.38,17.12,15.77,13.10,15.23,18.34,16.52,16.12,18.35,18.74,17.51,17.88,19.90,19.86,19.59,21.43,22.18,22.36,22.46,23.36,24.28,24.13,24.96,25.44,25.49,26.18,26.07,26.09,26.67,27.22,26.54,25.67,25.60,24.99,24.54,24.08,23.48,24.60,25.21,26.23,25.86,26.13,26.56,25.62,27.06,26.83,27.60,27.14,27.70,27.98,28.29,27.47,27.23,27.66,27.69,28.08,28.46,28.98,29.24,28.86,28.44,27.96,28.35,28.92,28.75,29.15,28.55,29.01,29.26,28.86,28.78,28.30,28.26,28.96,28.39,27.53,28.33,28.50,27.56,27.77,28.34,28.04,27.74,27.56,27.13,27.04,26.97,26.28,25.83,26.49,26.02,26.64,26.52,26.78,27.12,27.54,26.94,27.53,27.78,27.63,27.52,28.15,28.35,28.63,28.50,27.94,27.94,28.22,27.97,27.52,27.49,27.16,26.90,26.90,26.83,27.68,27.42,26.71,26.52,26.27,26.38,25.16,25.56,25.82,25.28,23.78,24.86,24.00,23.95,24.07,25.42,25.59,25.78,26.39,27.04,26.66,27.16,27.79,26.92,26.91,26.50,26.61,26.05,26.34,25.20,25.81,24.30,24.51,23.90,23.01,24.63,24.55,24.06,25.76,24.92,25.29,25.66,24.70,25.43,26.44,26.82,27.45,26.74,26.88,26.14,26.75,26.57,26.47,25.60,25.66,26.10,25.82,25.90,24.94,23.23,24.34,21.96,24.25,23.11,20.94,23.00,21.01,22.15,19.97,20.59,22.47,21.92,21.19,22.20,20.82,22.24,23.12,20.77,22.33,18.84,18.12,16.45,15.80,12.61,15.61,16.55,19.02,20.37,20.82,21.94,20.85,18.34,19.34,16.22,17.24,14.78,17.20,18.33,20.05,21.01,23.25,23.04,24.62,24.98,25.60,26.43,26.53,27.15,27.23,27.43,26.63,26.22,27.25,27.12,27.30,27.17,27.56,28.06],[29.74,29.59,29.20,29.13,29.51,29.77,29.97,30.22,30.35,30.09,30.13,30.40,30.31,30.27,30.49,30.62,30.40,30.25,30.27,30.41,30.07,29.92,30.11,30.12,29.50,29.67,29.89,29.59,29.14,29.60,29.71,29.35,29.09,29.50,29.39,29.77,29.81,29.73,29.88,29.97,30.08,30.32,30.12,30.52,30.27,30.41,30.35,30.52,30.76,30.65,30.78,30.78,30.77,30.64,30.54,30.28,30.34,30.21,30.28,30.17,30.29,30.12,30.50,30.33,30.14,30.00,30.09,30.02,29.76,30.01,30.24,30.36,30.32,30.44,30.32,30.51,30.24,30.61,30.57,30.68,30.60,30.79,30.74,30.74,30.89,30.95,31.01,30.89,30.82,30.94,30.94,30.81,30.83,30.98,30.93,30.98,31.03,30.99,31.00,30.87,30.94,30.75,30.80,30.92,30.78,30.67,30.82,30.88,30.64,30.60,30.60,30.50,30.59,30.38,30.59,30.38,30.65,30.40,30.65,30.71,30.54,30.67,30.73,30.60,30.84,30.80,30.55,30.70,30.88,30.73,30.64,30.90,30.89,30.72,30.80,30.97,30.95,30.89,30.96,31.02,30.97,30.98,30.89,30.87,30.89,30.70,30.74,30.46,30.64,30.50,30.49,30.14,30.48,30.29,30.29,30.15,30.19,29.93,29.81,29.71,29.59,29.23,29.23,29.11,28.60,29.09,29.39,29.23,29.11,29.41,29.80,29.56,29.71,30.02,30.01,30.04,29.91,29.68,29.24,29.35,29.09,28.85,29.09,29.04,28.66,29.29,29.51,28.61,29.30,29.49,29.98,30.26,30.46,30.40,30.28,30.25,29.96,30.03,29.28,29.72,29.67,29.77,29.90,29.58,29.16,29.28,28.58,28.98,28.58,28.32,28.72,29.04,29.56,29.00,29.50,29.30,29.03,29.49,29.26,29.70,29.49,28.77,29.08,29.31,29.01,28.34,28.84,28.70,28.24,28.05,28.51,28.42,28.02,27.86,27.75,27.54,27.64,27.80,27.86,27.94,28.11,28.89,28.58,29.05,28.85,28.72,28.13,28.22,28.75,28.53,28.20,28.87,28.86,28.43,28.49,29.38,29.60,29.82,29.60,29.54,29.72,29.40,29.22,28.47,28.69,29.02,29.04,28.20,28.38,28.13,28.32,28.44,28.53,28.21,28.50,28.91,29.02,28.56,29.05,28.52,28.30,28.10,27.79,27.75,28.63,28.03,27.90,28.41,28.25,27.65,27.70,28.34,28.00,28.50,28.14,27.77,27.83,27.73,28.11,27.95,28.12,28.11,27.48,27.91,27.81,27.72,27.97,27.45,27.78,27.37,27.82,27.57,27.79,27.74,27.69,27.81,27.69,27.64,27.99,28.41,27.87,27.63,27.67,27.60,27.96,27.57,27.82,28.24,28.25,28.32,28.84,28.20,28.66,28.18,28.33,28.05,28.07,27.77,27.72,27.84,27.91,27.95,28.39,28.43,28.90,29.11,29.42,29.27,29.36,29.73,29.03,28.96,29.81,29.63,29.19,29.45,29.93,29.55,29.37,29.75,30.02,30.27,30.01,30.27,30.23,30.31,29.96,29.77,29.69,29.81,29.26,28.87,29.10,28.57,28.59,28.28,28.03,28.07,28.13,27.95,28.38,28.61,28.74,28.49,28.99,29.20,29.18,29.18,29.65,29.98,30.22,30.34,30.06,30.16,29.70,30.00,30.02,29.42,29.05,28.40,28.38,28.92,28.61,28.09,28.59,28.64,28.09,28.21,28.81,29.08,29.46,29.80,29.28,29.19,28.55,28.40,28.26,27.90,27.76,27.96,27.84,27.49,27.49,27.60,27.09,27.04,26.90,26.00,25.66,25.13,26.19,25.43,26.44,26.27,25.57,25.58,24.84,25.74,25.96,25.48,26.84,26.10,26.82,27.53,26.79,26.59,27.64,27.75,27.41,27.97,28.22,27.85,28.31,27.53,27.90,28.07,27.48,27.57,27.93,27.73,27.16,27.64,27.77,27.56,27.21,27.62,27.69,27.21,27.38,27.02,26.29,26.34,24.86,24.86,25.36,24.92,26.33,26.03,26.99,26.55,27.07,26.38,27.18,27.34,26.97,26.96,27.47,27.35,27.13,27.39,27.65,27.58,27.42,27.96,27.93,27.82,27.97,27.62,27.73,27.62,27.15,26.91,27.29,26.79,26.18,26.06,26.52,26.03,25.28,26.00,24.61,24.16,25.50,25.54,24.30,25.04,26.13,25.22,25.21,26.45,26.46,25.96,26.29,26.86,26.75,27.57,27.20,27.82,27.49,26.88,27.35,27.53,26.71,26.56,27.24,27.16,26.01,26.30,27.01,26.46,26.60,26.14,25.46,25.38,25.71,25.42,25.34,25.08,24.49,24.61,22.75,21.84,23.63,24.13,24.03,23.78,24.99,25.29,24.16,25.01,25.85,25.80,26.27,26.46,26.71,26.63,26.81,26.96,26.14,26.45,26.91,26.20,25.89,26.44,26.62,25.98,25.93,26.54,26.37,25.66,25.90,25.53,25.31,24.97,24.96,24.48,22.53,22.70,21.05,23.00,22.31,23.88,23.90,22.71,23.95,25.22,24.81,24.27,25.20,25.73,25.33,25.79,26.16,26.42,26.69,27.28,27.72,27.55,26.65,27.02,27.07,26.82,26.10,26.46,26.44,26.08,25.59,26.03,26.00,25.62,25.49,25.38,25.29,24.68,24.19,25.04,24.09,23.99,23.20,22.26,23.20,24.47,25.25,25.47,25.13,25.17,26.05,26.15,26.24,26.72,27.15,26.85,27.24,26.78,26.29,26.71,26.56,27.14,27.46,27.30,28.10,28.01,28.25,27.58,27.34,27.82,27.78,26.94,27.07,27.63,27.13,26.64,27.20,27.60,26.77,27.23,26.18,26.52,25.79,26.29,26.83,26.09,26.31,26.80,26.98,26.15,26.95,27.32,26.70,26.50,26.87,27.17,26.41,26.52,27.23,26.64,26.63,26.32,26.05,25.34,25.40,26.73,26.08,25.74,26.28,25.75,26.56,26.85,27.50,26.61,27.12,26.34,26.56,27.52,27.60,27.82,28.37,28.48,28.57,28.18,27.63,28.40,28.31,27.57,27.70,28.50,28.05,27.46,28.04,28.35,27.81,27.54,28.13,28.09,27.77,27.77,28.22,27.96,28.10,27.60,27.61,27.23,27.42,27.81,27.44,26.83,27.32,27.60,26.91,26.83,27.57,27.07,26.36,26.82,27.46,27.17,27.06,27.44,27.74,27.76,28.02,28.48,28.41,28.32,28.41,28.62,28.37,28.14,28.43,28.59,27.87,27.86,28.41,28.27,27.77,27.88,28.62,28.13,28.16,28.17,27.55,27.80,27.56,27.45,27.59,27.23,27.03,27.82,27.61,27.17,27.48,27.91,27.44,26.85,27.73,28.36,28.26,28.33,27.80,28.21,28.23,28.13,28.66,28.37,28.47,28.65,28.80,28.47,28.65,28.92,28.51,28.19,28.30,28.58,28.12,28.18,28.43,28.33,27.75,28.15,28.08,28.62,28.51,28.01,27.90,27.70,27.55,27.61,27.33,27.18,27.29,27.28,27.11,27.00,26.37,26.47,26.30,26.66,26.79,27.23,27.23,26.88,27.97,28.15,28.51,27.83,28.22,28.11,28.07,27.70,27.70,27.62,27.18,26.10,27.26,27.24,26.43,26.54,27.38,27.17,26.40,27.12,27.57,27.45,27.07,27.58,27.97,27.34,27.98,28.13,28.17,27.64,28.12,28.74,28.61,29.07,28.30,28.50,27.96,27.95,27.93,27.62,27.89,27.48,27.28,27.45,27.05,26.32,26.02,25.59,26.29,26.40,27.02,26.65,26.86,27.41,27.47,27.03,27.79,27.51,27.94,27.68,28.07,27.99,28.53,28.64,29.04,28.97,28.30,28.59,28.65,27.94,27.83,28.44,28.24,27.75,28.02,28.10,27.79,27.58,27.89,27.75,27.45,26.63,26.62,25.74,26.43,26.87,26.64,27.28,27.24,26.94,27.52,27.49,27.59,27.48,27.61,27.64,27.80,28.18,27.88,28.05,28.32,28.88,28.67,28.87,28.41,28.14,28.27,28.50,27.99,27.95,28.23,28.17,27.79,28.07,28.20,27.76,27.60,27.19,27.25,27.45,26.66,26.70,27.39,27.40,26.99,27.19,27.76,28.01,27.14,28.24,28.40,27.91,28.44,28.24,28.39,27.82,27.95,28.24,27.88,27.58,27.96,27.94,27.61,27.65,27.83,27.38,26.55,26.36,26.98,26.08,26.54,25.88,26.54,27.02,26.64,26.68,27.21,27.04,26.83,27.32,27.51,27.34,27.55,27.95,28.12,27.85,28.39,28.03,28.19,28.01,27.77,27.71,27.78,27.36,27.34,27.43,27.35,26.84,26.94,27.12,26.64,25.54,25.47,26.45,26.21,25.22,25.88,26.54,25.70,25.32,26.38,26.38,25.79,26.03,26.59,26.23,26.41,26.46,26.69,26.47,26.73,27.49,27.47,27.82,27.15,27.36,27.76,27.53,27.82,27.27,27.08,27.18,27.06,26.55,26.31,26.64,26.30,25.79,25.79,25.97,25.13,24.84,25.29,24.69,23.15,23.23,21.55,23.24,20.94,22.32,22.98,24.03,24.07,23.69,24.36,24.94,25.03,24.89,25.68,26.15,25.66,26.07,26.64,26.74,26.38,26.80,27.33,27.70,28.07,27.57,27.26,27.21,27.00,26.53,26.30,26.01,25.50,25.59,25.81,25.38,24.99,25.01,25.36,24.30,23.98,25.25,24.29,22.68,21.81,22.48,20.89,22.95,20.75,22.27,23.71,22.80,24.44,24.76,24.11,24.30,25.14,25.31,24.88,25.43,26.03,26.05,25.78,26.32,26.07,25.03,25.22,26.11,25.60,24.58,25.56,26.10,25.94,25.73,24.98,24.39,24.56,24.97,23.90,23.49,24.34,23.38,21.97,22.54,23.19,21.96,22.57,20.70,20.33,20.08,21.09,22.57,23.17,23.94,24.28,23.88,24.38,24.96,25.58,25.10,26.01,25.92,25.13,25.87,26.30,25.66,25.72,26.35,26.77,26.35,27.13,26.34,26.46,25.74,25.41,25.11,24.74,24.59,24.57,24.26,23.12,23.54,23.95,23.25,22.82,22.42,23.86,23.32,24.87,24.23,24.03,24.66,24.70,24.45,23.15,24.08,23.81,23.78,24.89,24.48,24.20,24.63,25.08,24.76,24.74,25.65,25.86,25.64,26.46,25.97,25.66,24.93,24.76,24.57,24.22,23.75,23.62,23.30,23.08,22.00,21.80,21.91,20.57,20.12,18.79,18.92,20.30,21.28,20.66,21.95,20.83,22.46,22.60,21.57,21.84,23.35,23.29,22.66,23.30,23.91,23.68,23.74,24.60,24.37,24.58,25.02,25.65,25.40,26.59,26.25,26.73,26.36,25.38,25.76,25.64,25.31,24.88,25.00,24.74,23.93,24.26,24.43,23.73,23.22,24.19,23.66,22.35,22.94,23.86,22.60,21.96,23.22,23.49,21.21,21.64,23.76,22.74,20.80,22.22,23.25,21.63,21.18,22.67,23.60,21.74,23.79,22.87,3.57,1.66,0.76,1.90,3.34,4.61,5.21,4.03,3.94,7.30,7.43,7.29,8.22,10.04,11.45,11.65,12.92,14.77,15.66,17.38,17.84,19.33,19.19,17.29,17.94,19.69,20.11,19.23,19.05,19.95,18.30,20.07,18.31,20.61,20.17,21.51,20.90,22.27,21.74,22.70,22.84,23.72,23.08,22.34,23.30,23.80,23.77,25.16,25.29,23.43,24.42,22.81,23.84,22.84,23.63,23.35,23.32,24.47,24.36,23.32,24.61,23.80,24.73,24.60,25.29,24.53,24.15,24.22,24.02,23.12,23.76,22.91,22.30,21.58,20.15,19.93,18.94,17.64,17.64,15.76,15.87,13.92,14.74,12.84,15.52,15.02,17.86,15.47,18.03,15.67,17.14,18.60,16.46,19.78,18.77,17.16,17.89,19.89,19.09,16.66,17.02,17.93,15.15,15.05,12.78,14.32,14.87,11.38,11.46,13.42,13.02,11.18,11.83,13.27,12.61,11.72,13.88,14.01,12.93,13.30,14.68,15.00,14.71,15.74,16.05,16.48,16.31,17.25,18.23,18.52,18.97,19.32,20.27,21.31,20.88,21.19,21.77,21.99,21.99,20.70,20.52,20.67,19.78,19.95,19.79,21.18,21.46,22.42,21.28,21.96,21.76,21.49,22.32,22.42,23.36,22.65,23.44,23.78,23.70,22.80,22.93,23.36,23.45,23.86,24.52,25.40,25.92,24.92,24.41,23.62,24.63,25.20,24.80,25.72,25.16,25.72,25.71,24.92,24.84,24.23,24.25,24.79,24.01,23.15,23.92,23.98,22.97,23.47,23.88,23.70,23.29,23.41,23.10,22.56,22.17,21.78,21.58,21.72,21.21,21.94,22.05,22.31,22.48,22.86,22.67,23.30,23.47,23.20,23.74,24.65,24.34,25.07,24.65,23.92,24.25,24.53,24.15,23.67,23.72,23.75,23.66,23.46,23.48,24.56,24.33,23.37,22.95,22.42,22.54,21.23,21.29,21.60,21.50,19.33,20.36,20.23,20.25,19.99,21.05,21.53,21.85,22.30,23.11,22.66,23.18,23.71,22.54,22.47,22.31,22.19,21.65,21.80,20.36,21.49,19.95,19.58,18.27,18.18,20.14,20.41,20.32,21.00,20.57,20.40,20.45,19.07,20.47,21.65,22.36,22.99,21.93,21.93,21.40,22.13,21.70,22.01,21.32,21.21,21.50,21.81,21.22,20.74,18.09,20.01,17.82,19.78,18.96,16.92,18.76,17.31,18.02,15.67,17.10,18.95,17.73,17.74,18.50,16.78,18.14,18.97,16.86,17.72,14.28,16.79,12.26,14.76,9.80,13.51,13.98,15.45,16.94,17.61,18.96,17.81,15.95,14.84,13.60,13.45,12.38,14.55,13.59,16.15,15.37,18.05,17.50,20.34,19.13,21.78,22.15,22.49,22.87,22.98,22.97,22.21,21.33,22.41,22.34,22.29,22.68,22.79,23.96],[29.15,28.81,28.36,28.39,28.82,29.18,29.50,29.66,29.90,29.57,29.60,30.04,29.93,29.72,30.14,30.22,29.99,29.75,29.78,29.97,29.46,29.25,29.49,29.45,28.55,28.97,29.12,28.63,28.19,28.71,28.79,28.36,27.92,28.60,28.41,28.99,29.12,28.84,29.28,29.24,29.40,29.87,29.41,30.09,29.75,29.94,29.94,30.14,30.46,30.34,30.53,30.54,30.46,30.27,30.10,29.61,29.86,29.57,29.86,29.52,29.88,29.56,30.14,29.88,29.50,29.35,29.45,29.27,28.85,29.18,29.64,29.89,29.83,30.03,29.81,30.11,29.69,30.22,30.15,30.34,30.24,30.55,30.50,30.44,30.68,30.78,30.85,30.70,30.58,30.81,30.84,30.57,30.62,30.81,30.78,30.81,30.90,30.84,30.85,30.67,30.80,30.47,30.58,30.77,30.59,30.36,30.64,30.75,30.38,30.30,30.21,30.08,30.29,29.90,30.28,29.87,30.36,29.94,30.34,30.35,30.15,30.32,30.47,30.24,30.61,30.52,30.14,30.44,30.67,30.47,30.36,30.72,30.72,30.51,30.58,30.83,30.79,30.74,30.84,30.90,30.78,30.85,30.71,30.68,30.66,30.41,30.47,30.04,30.35,30.08,30.13,29.53,30.08,29.85,29.82,29.59,29.64,29.39,29.29,29.00,28.93,28.55,28.40,28.25,27.36,27.93,28.47,28.59,28.12,28.56,28.99,28.86,28.87,29.44,29.46,29.45,29.33,28.91,28.53,28.69,28.15,27.86,28.01,27.75,27.15,28.07,28.56,27.18,28.20,28.65,29.25,29.72,30.03,29.94,29.69,29.77,29.26,29.39,28.18,29.01,28.90,29.11,29.39,28.83,27.92,28.29,27.20,27.75,27.16,26.90,27.44,28.05,28.66,28.07,28.67,28.31,28.04,28.87,28.32,29.07,28.81,27.47,28.09,28.46,27.93,27.07,27.76,27.54,26.97,26.68,27.13,27.00,26.66,26.82,26.68,26.35,26.18,26.63,26.45,26.70,26.58,27.71,27.54,28.15,27.62,27.43,26.75,26.73,27.70,27.41,26.87,27.61,27.96,27.18,27.24,28.52,28.84,29.27,28.85,28.81,29.06,28.45,28.17,27.03,27.31,27.63,27.69,26.82,26.91,27.04,27.06,27.36,27.66,27.29,27.55,28.17,28.33,27.84,28.27,27.74,27.36,27.14,27.08,26.76,27.73,27.04,26.90,27.32,27.12,26.79,26.42,27.22,26.79,27.28,26.59,26.67,26.61,26.57,26.77,26.89,26.93,27.02,26.44,27.04,26.98,27.38,27.31,26.57,27.12,26.94,26.98,26.55,27.12,27.05,26.67,26.87,27.10,26.68,26.93,26.98,26.62,26.46,26.08,26.51,26.60,26.36,26.50,27.25,27.45,27.38,27.93,27.31,27.86,27.31,27.46,27.14,27.27,26.98,26.51,26.45,26.67,26.54,27.06,27.04,27.67,28.07,28.48,28.39,28.73,29.03,27.86,27.81,29.23,28.97,28.16,28.68,29.39,28.76,28.45,29.02,29.45,29.72,29.32,29.62,29.73,29.93,29.36,29.15,29.26,29.23,28.52,27.74,28.35,27.40,27.43,27.21,26.94,26.73,26.56,26.47,27.33,27.59,27.65,27.32,28.27,28.42,28.19,28.24,28.83,29.26,29.63,29.74,29.35,29.59,28.92,29.39,29.55,28.59,28.27,27.35,27.16,28.05,27.77,27.01,27.36,27.69,27.00,27.02,27.62,27.91,28.58,28.93,28.25,28.21,27.29,27.02,26.71,26.60,26.54,26.64,26.56,25.99,26.26,26.35,25.68,25.68,25.49,24.59,24.13,23.71,24.66,24.07,24.71,24.60,24.29,24.36,24.07,24.72,25.15,24.54,25.46,24.55,25.24,26.04,25.48,25.24,26.19,26.59,26.09,26.56,26.98,26.58,26.97,26.25,26.62,26.76,26.12,26.11,26.48,26.33,25.61,26.08,26.26,26.05,25.56,26.02,26.23,25.55,26.01,25.44,24.47,24.21,23.20,22.94,23.78,23.60,24.49,24.45,25.58,25.19,25.77,25.09,25.98,26.22,25.56,25.56,26.11,26.13,25.64,26.10,26.35,26.16,26.25,26.76,26.62,26.59,26.79,26.69,26.51,26.60,26.01,25.75,26.13,25.45,24.87,24.74,25.35,24.75,24.65,24.25,23.43,22.97,23.62,23.80,22.99,23.34,24.70,23.87,23.62,24.88,25.02,24.55,24.73,25.52,25.35,26.23,25.88,26.53,26.35,25.59,26.16,26.36,25.47,25.31,26.04,25.96,24.79,25.05,25.87,25.41,25.56,24.95,23.95,23.83,24.26,24.27,23.72,23.71,23.43,23.26,21.81,20.96,22.81,22.79,23.03,22.26,23.33,23.56,22.72,23.38,24.46,24.29,24.82,25.12,25.34,25.28,25.40,25.66,24.73,25.10,25.73,24.83,24.41,25.16,25.46,24.38,24.38,25.43,25.24,24.51,24.86,24.10,24.52,23.67,23.67,23.49,21.68,21.40,20.34,22.14,21.67,22.82,22.71,21.73,22.57,23.69,23.29,22.53,23.76,24.33,23.81,24.20,24.92,24.74,25.18,25.75,26.05,26.09,25.19,25.35,25.48,25.48,24.80,24.88,25.05,24.64,24.38,24.72,24.71,24.17,23.81,23.98,23.99,23.14,22.89,23.32,22.28,22.55,21.26,20.65,21.64,22.49,23.65,23.93,23.04,23.23,24.61,24.19,24.25,24.94,25.16,25.03,25.44,25.02,24.76,24.83,24.74,25.33,25.92,25.51,26.40,26.19,26.76,25.97,25.53,26.01,26.23,25.26,25.18,25.86,25.65,25.03,25.24,25.93,25.13,25.67,24.98,24.90,24.40,24.78,25.13,24.32,24.74,24.98,25.04,24.16,24.98,25.36,24.46,24.60,24.82,25.01,24.43,24.41,25.31,24.30,24.48,24.56,24.19,23.81,23.71,25.15,24.35,23.89,24.77,24.21,25.30,25.40,26.00,24.85,25.48,24.65,24.73,25.99,26.10,26.18,27.19,27.17,27.41,26.69,25.98,26.84,26.72,25.74,25.72,26.92,26.17,25.57,26.05,26.59,25.93,25.17,26.17,26.51,25.65,25.43,26.28,25.97,26.26,25.79,25.72,25.18,25.40,25.71,25.23,24.79,25.09,25.36,24.72,24.75,25.26,24.82,24.10,24.54,25.35,24.98,25.00,25.33,25.93,25.96,26.30,27.21,26.98,26.56,26.94,27.24,26.69,26.15,26.81,27.07,25.77,25.68,26.81,26.63,25.59,25.93,27.14,26.45,26.41,26.42,25.41,25.65,25.36,25.08,25.73,25.28,24.77,25.88,25.72,24.90,25.52,26.35,25.59,24.61,26.11,26.81,26.72,27.07,26.11,26.99,26.97,26.85,27.61,27.22,27.12,27.47,27.79,27.04,27.36,27.85,27.16,26.51,27.05,27.30,26.25,26.54,27.14,26.76,25.64,26.62,26.24,27.21,27.12,26.69,26.08,25.76,25.70,25.64,25.35,25.10,25.43,25.45,25.22,24.78,23.97,23.74,24.01,24.33,24.65,25.33,25.04,24.71,26.14,26.46,27.03,25.83,26.59,26.67,26.62,26.17,26.05,25.83,25.16,23.90,25.18,25.45,24.40,24.52,25.64,25.47,24.62,25.38,25.79,25.62,25.40,25.90,26.37,25.41,26.09,26.62,26.80,25.77,26.32,27.57,27.18,27.94,26.68,27.04,26.06,26.46,26.31,25.66,26.10,25.58,25.32,25.68,25.25,24.36,23.72,23.14,23.92,24.09,24.69,24.79,25.27,25.71,25.71,25.33,26.11,25.86,26.14,25.83,26.39,26.52,27.10,27.07,27.93,27.82,26.77,27.34,27.47,26.24,26.14,27.14,26.87,25.99,26.43,26.70,26.06,26.00,26.17,26.27,25.35,24.75,24.71,23.94,24.44,24.80,24.55,25.53,25.49,25.46,25.83,25.89,26.04,25.75,25.94,26.08,25.89,26.59,26.23,26.58,26.98,27.59,27.33,27.89,26.90,26.38,26.77,27.12,26.19,26.16,26.74,26.53,26.11,26.45,26.75,25.98,25.88,25.18,25.62,25.93,25.18,24.97,25.81,25.86,25.09,25.62,26.04,26.30,25.31,26.67,26.90,26.04,26.99,26.83,27.00,26.02,26.31,26.70,26.20,25.98,26.32,26.48,25.88,26.00,26.25,25.65,24.99,24.82,25.21,24.15,24.87,23.93,24.75,25.18,24.72,24.75,25.46,25.15,24.89,25.38,25.74,25.52,25.66,26.28,26.64,26.12,27.07,26.37,26.81,26.47,25.94,26.08,26.17,25.62,25.53,25.72,25.73,24.93,25.18,25.41,24.95,23.68,23.43,24.41,24.17,23.57,24.05,24.78,23.97,23.66,24.35,24.42,23.83,24.06,24.74,24.30,23.95,24.29,24.52,24.35,24.65,25.69,25.78,26.08,25.31,25.47,26.26,26.05,26.35,25.45,25.26,25.56,25.44,24.61,24.47,24.88,24.33,23.82,24.06,24.01,23.01,22.61,23.92,22.91,21.61,21.90,20.50,21.34,19.80,20.37,21.28,22.06,22.49,21.89,22.40,22.91,23.00,22.89,23.65,24.22,23.77,24.06,24.59,25.00,24.51,24.84,25.58,26.18,26.62,25.69,25.58,25.27,24.92,24.86,24.65,24.38,23.56,24.16,24.29,23.52,23.19,22.94,23.66,22.80,22.46,23.15,22.24,20.93,20.80,21.31,19.01,21.51,19.14,20.93,21.88,21.59,22.43,22.79,22.16,22.34,23.22,23.40,22.94,23.46,24.17,24.53,24.14,24.48,24.32,23.38,23.42,24.42,23.83,23.29,23.53,24.23,24.37,23.55,23.24,23.07,22.31,23.16,22.59,22.38,23.17,22.16,20.60,21.30,21.65,21.07,21.25,19.19,18.63,18.18,19.46,21.08,21.67,22.02,22.47,22.00,22.40,23.37,23.73,23.29,24.20,24.25,23.60,24.18,24.61,24.11,23.91,24.71,25.09,24.61,25.20,24.29,24.65,23.50,23.48,23.44,22.95,23.20,22.69,22.42,21.95,21.85,22.05,21.36,20.80,20.13,21.60,20.67,22.06,21.53,21.26,21.80,21.99,21.67,20.49,21.45,21.57,21.69,22.69,22.69,22.33,22.87,23.37,23.08,22.89,23.82,24.35,24.00,24.76,24.13,23.88,23.22,22.98,22.87,22.36,22.28,22.35,21.21,21.81,21.13,20.56,20.00,19.16,18.39,17.26,17.11,18.49,19.22,19.02,20.36,19.35,20.66,20.45,19.58,20.00,21.01,20.62,20.19,20.69,21.25,21.25,21.59,22.32,22.27,22.66,22.75,23.42,23.42,24.67,24.41,25.01,24.62,23.57,23.67,23.75,23.50,22.87,22.90,22.86,22.34,21.97,22.29,22.04,21.35,21.87,21.74,21.05,20.98,21.62,21.20,20.48,21.33,21.48,20.38,20.12,22.03,21.53,20.42,20.80,21.70,20.60,19.94,20.58,21.21,20.97,21.91,21.66,4.69,3.04,1.36,0.77,1.28,2.03,3.00,2.68,3.14,3.77,4.63,5.26,4.82,6.96,9.32,10.30,10.97,12.68,12.95,13.95,14.89,16.20,16.95,16.03,15.32,17.28,18.10,17.31,16.53,17.48,16.15,18.12,15.94,18.21,17.72,18.77,18.24,19.68,19.64,20.32,20.68,21.04,20.28,20.21,20.51,21.01,21.40,22.03,22.05,20.36,21.33,20.03,20.64,20.40,20.30,20.44,20.16,21.02,21.33,20.73,21.03,20.81,21.34,21.46,22.04,21.30,21.15,21.14,20.96,20.40,21.37,20.50,20.06,18.99,17.55,16.21,16.59,13.99,14.74,12.63,13.34,11.98,13.26,12.16,13.86,14.47,15.91,14.24,16.02,14.40,15.06,16.23,15.02,18.26,17.71,16.24,16.24,17.78,17.23,14.94,15.30,15.94,14.03,14.34,12.45,12.77,12.78,10.14,10.53,11.79,11.10,9.60,10.27,12.17,11.15,10.56,12.11,11.93,10.28,11.56,12.78,13.15,13.41,12.91,14.29,14.99,15.53,15.51,16.13,16.73,17.42,17.32,17.79,18.96,18.64,18.90,18.70,19.25,19.43,18.75,17.77,18.55,16.99,16.93,17.34,19.13,18.99,19.75,18.74,19.58,19.24,19.74,19.41,20.01,20.18,19.71,20.28,20.54,20.68,19.92,19.44,20.28,20.27,20.62,21.31,22.64,23.32,21.92,21.48,21.19,21.86,22.87,22.21,23.55,22.62,23.73,23.71,22.43,22.07,20.96,21.57,22.04,20.81,20.54,20.75,21.07,20.20,20.29,20.85,20.31,19.94,20.39,20.10,19.93,19.47,18.98,18.85,19.71,18.78,19.54,19.05,20.00,20.15,19.69,19.97,20.88,20.83,20.83,21.14,21.95,21.85,23.02,21.96,21.26,22.11,22.57,21.61,21.20,21.06,21.13,21.45,21.03,21.03,21.81,21.79,20.72,20.38,19.55,19.52,18.56,18.31,18.50,18.51,16.99,17.62,17.63,17.64,17.38,18.31,18.50,19.23,19.78,20.23,20.29,21.11,20.86,20.07,19.90,19.43,20.12,19.27,19.22,18.15,19.06,17.29,17.13,15.60,16.21,17.17,17.94,18.39,18.81,18.45,17.66,18.58,17.21,18.14,18.49,19.62,20.06,18.80,19.35,19.22,19.97,18.81,18.97,18.64,18.63,18.81,19.30,18.44,18.37,16.36,18.05,16.22,16.87,16.47,14.30,16.14,15.56,16.38,15.41,16.35,16.38,16.35,16.21,16.68,15.88,16.25,16.49,15.18,14.97,13.56,15.05,12.35,11.73,10.01,12.63,13.72,14.55,16.23,16.77,18.05,16.59,15.49,14.25,12.01,12.78,11.04,12.73,12.01,14.13,13.72,15.91,16.23,18.04,18.37,19.69,19.99,19.56,19.90,19.61,20.03,19.24,18.87,19.77,18.86,19.46,19.63,19.91,21.20],[29.45,29.24,28.72,28.62,29.15,29.42,29.69,29.91,30.01,29.81,29.85,30.12,30.03,29.91,30.13,30.23,29.95,29.89,29.95,30.04,29.59,29.43,29.70,29.58,28.79,29.14,29.37,28.90,28.44,29.02,29.13,28.60,28.30,28.82,28.69,29.18,29.21,29.04,29.40,29.47,29.56,29.88,29.51,30.06,29.78,29.95,29.96,30.14,30.48,30.28,30.47,30.50,30.45,30.24,30.11,29.79,29.91,29.76,29.87,29.70,29.90,29.67,30.14,29.95,29.64,29.44,29.56,29.48,29.19,29.44,29.79,29.99,29.95,30.09,29.92,30.15,29.86,30.23,30.23,30.35,30.31,30.51,30.52,30.47,30.65,30.75,30.80,30.67,30.59,30.74,30.73,30.57,30.60,30.75,30.71,30.78,30.78,30.76,30.79,30.61,30.67,30.43,30.54,30.68,30.52,30.39,30.61,30.67,30.34,30.32,30.29,30.15,30.30,30.01,30.30,30.04,30.38,30.09,30.36,30.42,30.25,30.36,30.49,30.33,30.62,30.54,30.27,30.52,30.66,30.54,30.38,30.71,30.69,30.49,30.58,30.74,30.76,30.70,30.78,30.80,30.77,30.76,30.70,30.67,30.61,30.42,30.50,30.13,30.38,30.18,30.24,29.81,30.19,30.03,29.94,29.77,29.79,29.60,29.45,29.24,29.11,28.91,28.74,28.58,27.85,28.15,28.76,28.68,28.28,28.71,29.25,29.09,29.03,29.63,29.65,29.59,29.47,29.08,28.65,28.86,28.34,28.05,28.18,28.04,27.39,28.27,28.54,27.33,28.22,28.60,29.17,29.59,29.93,29.84,29.60,29.55,29.08,29.26,28.03,28.90,28.77,28.90,29.09,28.65,27.88,28.05,27.10,27.56,26.93,26.65,27.28,27.95,28.57,27.99,28.58,28.13,27.93,28.64,27.95,28.82,28.64,27.32,27.79,28.35,27.71,26.91,27.64,27.40,26.73,26.65,27.14,26.84,26.47,26.87,26.56,26.49,26.24,26.52,26.41,26.59,26.59,27.64,27.46,28.07,27.50,27.50,26.66,26.86,27.37,27.14,26.73,27.49,27.57,27.06,27.29,28.39,28.80,29.11,28.75,28.76,29.02,28.47,28.15,27.21,27.66,27.88,28.15,27.27,27.23,27.40,27.20,27.50,27.58,27.37,27.69,28.06,28.38,27.98,28.52,28.04,27.79,27.34,27.35,27.48,27.92,27.26,27.40,27.84,27.55,27.17,27.25,27.66,27.16,27.66,27.23,27.05,27.03,26.92,27.21,26.82,27.02,27.11,26.70,27.12,26.99,27.12,27.23,26.60,26.96,26.96,27.08,26.49,27.15,27.16,26.95,26.92,27.29,27.03,27.25,27.06,27.11,26.83,26.40,26.65,26.92,26.61,26.61,27.13,27.26,27.29,27.76,27.18,27.39,27.03,26.91,26.99,27.14,26.97,26.35,26.23,26.47,26.26,26.79,26.92,27.34,27.80,28.38,28.28,28.54,28.85,27.89,27.69,29.16,28.80,27.95,28.45,29.25,28.52,28.23,28.87,29.26,29.55,29.22,29.45,29.55,29.80,29.20,29.02,29.20,29.03,28.12,27.52,28.18,27.01,27.04,26.88,26.68,26.48,26.32,26.27,26.78,27.10,27.26,27.17,27.65,27.99,27.88,27.91,28.57,28.99,29.34,29.53,29.16,29.37,28.69,29.14,29.14,28.13,27.56,26.83,26.70,27.50,27.02,26.57,26.82,27.08,26.47,26.75,27.19,27.39,28.07,28.55,27.81,27.72,26.98,26.50,26.32,26.34,26.04,26.07,26.14,25.79,25.71,25.66,25.11,25.10,24.60,23.68,23.00,22.76,24.04,23.56,24.29,24.37,24.32,24.27,24.04,24.57,25.19,24.31,25.12,24.11,24.82,25.72,24.90,24.64,25.86,26.14,25.50,26.44,26.54,26.38,26.52,25.76,26.17,26.35,25.77,25.59,26.15,26.11,25.30,25.69,25.98,25.81,25.23,25.70,25.75,25.04,25.63,25.00,23.73,23.45,22.37,22.71,23.25,22.88,23.92,23.34,25.07,24.39,24.93,24.06,25.33,25.73,24.79,24.92,25.68,25.88,25.04,25.70,25.84,25.82,25.67,26.23,26.19,26.10,26.15,25.97,26.04,25.87,25.29,25.08,25.88,25.06,24.03,24.29,25.17,24.75,24.42,23.93,23.17,22.47,22.90,23.07,22.60,22.56,23.69,22.82,22.31,23.93,23.84,23.67,24.12,24.87,24.78,25.71,25.32,26.09,25.80,24.86,25.64,25.81,24.67,24.30,25.38,25.37,23.70,24.09,25.42,25.28,25.57,24.35,23.21,23.25,23.70,24.19,23.26,23.65,23.89,22.70,23.43,20.63,22.17,22.50,22.12,21.34,22.37,22.47,22.20,21.93,23.20,23.33,23.90,24.10,24.72,24.45,25.22,24.87,23.65,24.50,25.33,23.92,23.67,24.76,25.09,24.09,23.86,25.18,25.13,24.41,24.72,23.71,24.34,23.48,22.78,22.93,21.36,20.63,20.06,21.93,21.57,22.32,22.06,21.43,21.66,22.78,22.15,21.65,22.37,23.64,22.95,23.26,23.98,24.55,24.38,25.28,25.53,25.66,24.81,25.19,25.25,25.19,24.33,24.77,24.83,24.01,23.95,24.51,24.33,23.66,23.54,23.54,23.40,22.61,22.23,22.86,21.83,22.01,20.95,20.60,21.32,21.89,23.11,23.67,22.40,22.69,24.28,23.72,23.43,24.73,24.75,24.34,24.77,24.44,23.68,24.50,24.25,24.88,25.30,25.22,25.87,25.65,26.16,25.63,25.02,25.52,25.84,25.06,24.88,25.35,25.35,24.81,24.89,25.42,24.94,25.16,24.59,24.43,23.94,24.73,24.77,23.96,24.42,24.78,24.42,23.71,24.65,24.78,23.74,23.94,24.46,24.28,23.88,23.95,24.55,23.61,23.98,23.78,23.54,22.99,22.99,24.30,23.96,22.93,24.03,23.55,24.51,24.88,25.40,24.23,24.75,23.82,24.39,25.64,25.22,25.60,26.30,26.37,26.74,26.05,25.24,26.12,26.13,25.25,25.01,26.20,25.70,25.01,25.30,26.05,25.44,24.42,25.59,25.91,25.20,24.89,25.75,25.37,25.59,25.18,24.89,24.48,25.08,25.20,24.65,24.26,24.52,24.57,23.76,23.80,24.37,23.77,23.15,23.75,24.46,24.16,24.14,24.51,25.17,25.13,25.57,26.52,26.38,25.62,26.36,26.59,26.00,25.49,26.14,26.50,25.25,25.14,26.14,26.13,25.06,25.38,26.40,25.81,25.72,25.79,24.64,24.80,24.39,24.23,24.85,24.19,23.68,25.08,24.90,23.78,24.63,25.56,24.71,23.73,25.24,25.92,26.14,26.68,25.26,26.23,26.07,25.87,26.81,26.41,26.54,26.73,26.99,26.47,26.72,27.11,26.60,26.04,26.23,26.45,25.64,25.93,26.31,25.99,25.06,25.85,25.62,26.28,26.21,25.67,25.53,25.10,24.95,25.07,24.60,24.13,24.43,24.41,24.48,23.73,22.83,22.68,23.13,23.33,23.58,24.27,24.34,23.86,25.42,26.14,26.34,25.31,25.97,26.39,25.84,25.58,25.10,24.89,23.94,22.75,24.37,24.41,23.15,23.45,24.83,24.50,23.38,24.50,25.08,25.09,24.62,25.28,25.81,24.77,25.35,26.13,26.10,25.36,26.01,26.81,26.55,27.20,26.12,26.45,25.84,25.80,25.75,25.28,25.46,24.73,24.54,25.16,24.64,23.37,22.76,22.21,23.19,23.15,24.06,23.61,24.40,24.80,24.90,24.51,25.33,25.37,25.44,25.50,26.08,25.98,26.50,26.83,27.28,27.32,26.38,27.07,27.01,25.90,25.80,26.76,26.40,25.69,26.12,26.16,25.58,25.46,25.64,25.44,24.68,24.16,23.94,23.00,23.42,23.98,23.73,24.74,24.74,24.71,25.33,25.00,25.06,25.36,25.57,25.58,25.68,26.33,25.92,25.95,26.48,27.20,26.85,27.30,26.59,26.23,26.58,26.96,26.07,25.84,26.52,26.23,25.64,26.17,26.31,25.52,25.21,24.53,25.00,25.59,24.07,24.06,25.31,25.31,24.21,24.85,25.58,25.75,24.40,26.07,26.33,25.67,26.56,26.46,26.51,25.71,25.73,26.39,25.84,25.27,25.97,25.98,25.58,25.52,25.77,25.22,24.53,24.02,24.64,23.27,24.06,22.67,23.70,24.58,23.78,24.02,24.73,24.62,24.30,24.43,24.89,24.56,25.04,25.77,25.84,25.74,26.52,25.92,26.40,25.96,25.46,25.55,25.69,25.05,25.28,25.20,25.41,24.43,24.78,24.92,24.45,23.54,22.99,23.99,23.69,22.84,23.43,24.27,23.27,22.64,23.42,23.60,22.73,22.87,24.34,23.73,23.42,23.67,24.08,23.83,24.05,24.96,24.91,25.54,24.81,25.16,25.56,25.44,25.81,24.99,24.97,24.98,25.12,24.10,24.00,24.32,24.07,23.51,23.96,23.86,22.73,22.93,23.58,22.81,21.17,21.43,19.34,20.89,18.68,19.01,20.06,20.82,21.77,21.52,21.34,22.08,22.65,22.39,22.84,23.47,23.22,23.32,24.20,24.47,23.87,24.44,25.02,25.61,25.66,25.20,24.85,24.65,24.69,24.52,23.92,23.81,23.51,23.58,23.99,23.81,23.20,22.88,23.31,23.02,22.79,22.92,23.32,20.70,21.57,21.72,18.72,20.91,18.12,20.08,21.64,21.06,21.77,22.50,21.79,21.84,22.66,23.12,22.64,22.86,23.42,23.90,23.58,24.00,23.57,23.19,23.19,23.61,23.60,22.59,23.26,23.44,23.63,23.15,22.63,23.56,22.02,22.62,22.46,22.93,21.95,21.44,19.62,21.02,20.89,20.18,20.18,18.08,17.71,17.02,18.28,20.22,20.67,21.66,21.87,21.19,21.81,22.69,23.13,22.75,23.66,23.56,22.94,23.55,24.13,23.37,23.44,24.29,24.40,23.81,24.47,23.59,23.84,22.95,22.96,23.11,22.22,22.29,22.23,21.83,20.85,20.83,21.44,20.46,19.86,19.46,20.75,19.69,21.10,20.56,20.17,20.94,21.13,20.81,19.80,20.72,21.16,21.00,22.12,22.17,21.63,22.25,22.78,22.57,22.45,23.37,23.60,23.40,24.03,23.51,23.53,22.49,22.41,22.28,22.03,21.46,21.16,20.73,20.95,20.24,19.58,19.60,18.17,17.18,15.98,16.18,17.47,18.15,18.89,19.93,17.91,19.92,19.75,18.59,19.00,20.38,20.07,19.66,20.22,20.56,20.58,21.03,21.68,21.71,22.36,22.55,22.96,23.03,24.12,24.06,24.51,24.24,23.23,23.39,23.55,23.16,22.43,22.68,22.36,21.70,21.44,21.74,21.32,20.61,21.16,21.06,20.26,20.33,20.91,20.46,19.51,20.71,20.69,19.74,19.42,20.94,20.51,19.44,20.10,20.48,20.14,19.72,19.97,20.69,20.13,20.98,20.82,5.74,3.75,2.43,1.16,0.76,1.04,2.26,1.81,1.89,2.17,2.60,2.50,3.11,5.47,7.38,9.01,9.67,11.11,11.92,12.87,13.39,15.59,16.56,14.32,13.59,16.58,17.30,16.32,15.60,16.46,14.58,16.71,15.50,16.60,16.98,17.97,17.17,18.61,18.04,19.25,19.52,20.32,19.24,19.06,19.39,20.04,20.31,20.71,20.99,19.20,19.82,18.82,19.39,19.19,18.72,19.18,18.77,19.55,20.21,19.37,19.96,19.83,19.94,20.25,20.75,19.77,19.84,20.16,20.08,19.35,20.54,19.74,18.68,17.47,16.31,15.32,15.72,13.20,13.43,11.97,12.20,11.42,12.88,11.89,12.82,14.04,15.91,13.04,15.84,13.26,14.81,15.83,14.96,17.45,17.68,15.82,16.43,17.90,17.20,14.41,15.41,16.67,13.28,13.58,12.89,12.58,12.71,10.90,10.77,11.16,11.11,10.33,10.02,11.01,10.54,10.17,10.46,10.85,10.19,10.68,11.38,11.94,11.65,12.09,13.36,13.34,14.43,14.55,15.26,15.55,16.25,16.14,16.72,17.87,17.57,17.53,17.65,18.35,18.02,17.54,16.73,16.97,15.68,15.62,16.16,17.85,17.38,18.62,17.62,18.58,18.14,18.49,18.32,18.98,18.85,18.85,19.13,19.23,19.54,18.34,17.92,18.54,18.73,19.17,19.73,20.95,21.80,20.46,19.98,19.58,20.56,21.57,20.75,22.46,21.54,22.45,22.49,20.97,20.84,19.76,19.79,20.84,19.19,18.85,19.70,19.69,18.45,18.73,19.91,18.76,18.69,19.15,18.83,18.80,18.11,17.76,17.41,17.88,17.07,18.33,17.78,18.81,19.08,18.06,18.76,19.79,19.79,19.26,20.13,20.72,20.47,21.88,20.71,20.09,20.95,21.46,20.56,20.34,20.05,20.17,20.28,19.84,19.86,20.77,20.91,19.69,19.29,18.34,18.40,17.45,17.03,17.28,17.19,15.48,16.21,15.77,16.23,15.49,16.69,17.27,18.19,18.55,19.07,19.03,19.42,19.84,19.16,18.49,17.87,18.58,17.83,18.09,16.70,18.03,16.20,16.47,14.61,15.26,16.13,16.85,17.33,17.76,17.77,16.90,17.75,16.04,16.93,17.22,18.26,18.78,17.34,18.08,17.39,18.53,17.27,17.89,17.45,17.69,17.91,18.44,17.42,17.54,14.53,17.31,15.23,16.51,15.15,13.86,15.88,14.26,14.71,13.53,14.32,15.36,13.76,15.06,15.36,14.85,15.65,16.56,14.98,14.17,11.92,13.32,10.15,10.35,9.86,11.85,13.59,14.41,16.04,16.59,17.85,16.77,15.95,14.31,12.54,12.02,10.84,11.18,10.96,12.95,12.58,14.87,14.37,16.70,16.67,18.44,19.13,18.62,19.20,18.18,18.76,18.18,17.57,18.65,17.44,17.56,18.23,18.34,19.86],[29.08,28.79,28.36,28.25,28.82,29.16,29.37,29.71,29.84,29.57,29.67,30.00,29.86,29.75,30.09,30.14,29.92,29.83,29.86,30.00,29.50,29.30,29.60,29.44,28.54,29.00,29.18,28.51,28.11,28.65,28.76,28.13,27.90,28.35,28.17,28.89,28.86,28.68,29.14,29.22,29.36,29.83,29.33,29.97,29.74,29.96,29.86,30.14,30.45,30.31,30.45,30.49,30.44,30.27,30.10,29.74,29.94,29.66,29.85,29.50,29.79,29.55,30.13,29.87,29.55,29.29,29.42,29.31,28.95,29.23,29.61,29.95,29.83,30.07,29.88,30.17,29.79,30.21,30.13,30.34,30.28,30.50,30.48,30.45,30.65,30.75,30.82,30.67,30.59,30.79,30.76,30.58,30.60,30.80,30.75,30.81,30.79,30.80,30.83,30.67,30.72,30.44,30.57,30.74,30.52,30.38,30.63,30.67,30.33,30.35,30.27,30.13,30.28,29.99,30.33,29.99,30.42,30.02,30.30,30.41,30.15,30.30,30.45,30.24,30.60,30.49,30.23,30.47,30.65,30.50,30.36,30.69,30.69,30.49,30.55,30.77,30.78,30.73,30.79,30.83,30.80,30.78,30.71,30.68,30.66,30.45,30.49,30.12,30.35,30.14,30.22,29.69,30.16,29.95,29.79,29.66,29.66,29.46,29.21,28.98,28.98,28.53,28.35,28.22,27.43,27.97,28.48,28.48,28.20,28.42,29.05,28.79,28.81,29.40,29.44,29.38,29.18,28.84,28.39,28.65,28.22,28.01,27.90,27.64,26.89,27.88,28.28,27.17,27.94,28.46,29.06,29.45,29.82,29.73,29.46,29.57,29.00,29.10,27.73,28.69,28.50,28.66,28.89,28.45,27.53,27.87,26.93,27.46,27.00,26.66,27.32,27.89,28.67,27.94,28.53,27.96,27.85,28.49,27.77,28.74,28.61,27.13,27.51,28.13,27.62,26.69,27.36,27.19,26.78,26.42,26.83,26.72,26.51,26.68,26.51,26.13,25.97,26.19,26.18,26.52,26.46,27.22,27.01,27.72,27.11,26.92,26.44,26.43,27.02,26.87,26.56,27.22,27.54,27.15,27.36,28.08,28.43,28.98,28.41,28.51,28.85,28.20,27.67,26.55,26.75,27.16,27.42,26.58,26.90,27.17,26.97,27.37,27.50,27.14,27.32,27.94,28.06,27.81,28.20,27.69,27.27,27.17,26.55,26.60,27.81,27.15,26.70,27.28,27.30,26.72,26.48,26.89,26.58,26.98,26.51,26.64,26.43,26.77,26.77,26.98,26.74,26.90,26.43,26.66,26.64,26.95,27.18,26.30,26.61,26.44,27.00,26.20,26.64,26.87,26.53,26.66,26.86,26.48,26.76,26.75,26.36,26.44,25.92,26.33,26.51,26.42,26.34,26.97,27.12,27.07,27.55,26.97,27.43,26.83,27.01,26.92,27.13,26.83,26.23,26.24,26.41,26.22,26.78,26.67,27.12,27.37,27.95,27.46,27.84,28.32,27.20,26.91,28.80,28.22,27.43,27.99,28.94,28.19,27.76,28.43,29.01,29.40,28.78,29.03,29.31,29.51,28.74,28.35,28.57,28.42,27.44,26.52,27.11,25.73,26.63,26.25,26.11,26.02,25.95,26.12,26.79,26.53,26.99,26.67,27.30,27.37,27.54,27.51,27.91,28.58,29.16,29.32,28.85,29.00,28.10,28.60,28.67,27.45,26.95,26.44,26.31,26.94,26.87,26.32,26.57,26.79,26.64,26.58,26.89,26.93,27.80,28.00,27.46,27.38,26.78,26.30,26.10,26.07,25.82,25.98,26.03,25.65,25.67,25.82,25.24,25.18,24.99,23.92,23.45,23.16,24.26,23.75,24.48,24.49,24.40,24.46,24.18,24.69,25.17,24.81,25.24,24.33,25.04,25.67,25.17,24.99,26.02,26.17,25.80,26.30,26.41,26.17,26.43,25.80,26.04,26.19,25.82,25.59,25.85,25.95,25.49,25.58,25.79,25.85,25.49,25.54,25.75,24.90,25.71,25.31,23.94,24.12,22.50,22.79,23.54,23.19,24.45,23.86,25.30,24.71,24.96,24.26,25.32,25.98,24.92,24.99,25.71,25.83,25.15,25.94,25.74,25.89,25.87,26.05,25.98,26.13,26.12,26.16,26.13,26.04,25.69,25.55,25.83,25.28,24.53,24.74,25.26,24.75,24.82,24.37,23.51,22.95,23.48,23.43,22.84,22.97,24.17,23.18,22.91,24.22,24.31,23.87,23.77,24.97,24.80,25.55,25.41,25.91,25.83,25.05,25.78,25.92,25.14,24.73,25.64,25.78,24.49,24.80,25.66,25.39,25.44,24.91,24.11,23.45,24.49,24.28,23.50,23.70,23.69,22.99,23.17,20.80,22.64,22.68,22.85,21.81,22.87,23.00,22.22,22.51,23.44,23.19,24.10,24.34,24.90,24.56,25.09,25.10,24.00,24.57,25.29,24.38,23.94,24.78,25.07,24.35,24.10,25.16,25.09,24.38,24.57,23.58,24.24,23.41,22.80,22.81,21.24,20.73,20.24,22.05,22.20,22.96,22.20,20.78,21.76,23.17,22.47,21.51,22.66,23.40,22.62,22.92,23.81,24.34,24.38,25.23,25.43,25.35,24.60,25.25,24.94,25.01,24.01,24.78,24.57,24.03,23.41,24.53,24.21,23.57,23.00,23.33,23.18,22.67,22.41,22.93,21.80,21.95,20.74,20.44,21.43,21.63,22.42,23.21,22.36,22.09,24.41,24.00,23.59,24.74,25.01,24.47,24.77,24.47,23.75,24.36,24.05,24.87,25.01,25.03,25.53,25.36,25.82,25.48,25.13,25.33,25.54,25.05,24.82,25.06,24.98,24.76,24.72,25.00,24.88,25.05,24.56,24.44,23.82,24.49,24.60,23.73,24.29,24.54,24.52,23.85,25.03,24.82,23.84,24.13,24.39,24.21,23.94,23.94,24.52,23.54,23.78,23.90,23.61,22.98,22.74,24.03,23.77,22.74,23.94,23.27,24.25,24.79,24.94,23.96,24.68,23.86,24.51,25.57,25.13,25.48,26.17,26.32,26.58,25.80,25.12,25.88,25.72,25.35,24.96,25.96,25.38,25.00,25.15,25.58,25.26,24.39,25.26,25.46,25.00,24.55,25.39,24.99,25.24,24.92,24.64,24.27,24.89,24.91,24.31,24.02,24.43,24.41,23.86,24.07,24.25,23.59,23.33,23.89,23.95,24.01,24.02,24.40,24.53,24.97,25.34,26.19,26.01,25.41,25.95,26.26,25.80,25.15,25.75,26.08,24.92,24.70,25.72,25.73,24.90,25.05,25.87,25.44,25.37,25.30,24.44,24.38,24.08,23.89,24.54,23.74,23.52,24.53,24.31,23.73,24.33,24.99,24.42,23.73,25.03,25.56,25.67,26.24,25.03,26.04,26.02,25.72,26.57,26.28,26.39,26.43,26.77,25.99,26.39,26.61,26.17,25.51,25.77,26.09,25.26,25.42,25.93,25.57,24.71,25.33,25.02,25.85,25.73,25.09,25.03,24.63,24.50,24.44,24.00,23.85,23.98,23.84,23.97,23.40,22.95,22.52,22.63,23.08,23.52,24.22,23.98,23.62,25.07,25.39,25.90,24.83,25.64,25.91,25.68,25.22,24.96,24.75,24.04,23.00,24.32,24.27,23.22,23.48,24.51,24.23,23.29,24.14,24.61,24.61,23.88,24.74,25.20,24.34,24.78,25.56,25.61,24.86,25.44,26.46,26.02,27.01,25.67,25.96,25.25,25.34,25.32,24.67,24.78,24.20,24.15,24.64,24.31,23.49,22.80,22.27,22.71,22.87,23.25,23.32,23.87,24.28,24.45,24.11,24.82,24.75,24.89,24.94,25.37,25.55,25.97,26.25,27.00,26.93,25.98,26.53,26.63,25.51,25.29,26.16,25.92,25.15,25.47,25.63,25.13,24.92,25.08,25.09,24.27,24.09,23.93,23.40,23.67,23.80,23.34,24.39,24.26,24.40,24.79,24.70,24.63,24.94,24.94,24.98,25.07,25.71,25.15,25.56,25.95,26.65,26.32,26.82,26.14,25.49,25.95,26.07,25.51,25.13,25.82,25.67,24.90,25.49,25.65,25.02,24.88,24.39,24.61,25.15,24.12,23.86,24.73,24.77,23.96,24.47,24.74,25.13,24.28,25.62,25.78,24.90,25.95,25.79,25.95,25.06,25.21,25.63,25.23,24.74,25.40,25.40,25.00,25.20,25.31,24.84,24.38,24.02,24.28,23.28,23.81,22.71,23.66,24.08,23.52,23.72,24.28,24.20,23.94,24.32,24.56,24.42,24.46,25.24,25.31,25.08,26.02,25.44,25.67,25.45,25.03,25.15,25.21,24.68,24.81,24.76,24.86,24.30,24.26,24.35,24.07,23.10,22.74,23.50,23.36,22.53,23.21,23.96,23.33,22.86,23.34,23.62,23.06,23.03,23.97,23.49,23.26,23.05,23.79,23.49,23.79,24.90,24.80,25.22,24.48,24.78,25.28,25.18,25.30,24.65,24.73,24.59,24.68,23.94,23.83,23.86,23.63,23.18,23.16,23.35,22.33,22.44,23.48,22.44,21.18,21.59,19.62,21.04,18.96,19.27,20.22,21.07,21.81,21.62,21.88,22.18,22.38,22.41,22.89,23.48,23.11,23.22,23.54,23.93,23.77,24.10,24.84,25.51,25.61,24.92,24.84,24.51,24.15,24.05,23.59,23.53,22.79,23.19,23.70,23.21,22.73,23.04,23.49,22.93,22.54,23.10,23.94,21.07,22.56,21.63,19.00,21.38,18.92,20.68,21.57,21.41,21.68,22.29,21.68,22.02,22.61,22.82,22.47,22.81,23.24,23.67,23.40,23.66,23.46,22.71,22.85,23.54,23.35,22.91,23.29,23.13,23.34,23.62,23.63,23.57,22.96,23.24,22.84,23.19,22.84,22.12,20.53,21.36,21.18,21.00,20.67,19.17,18.24,17.61,19.43,20.65,21.17,21.79,21.93,21.52,21.88,22.63,23.06,22.85,23.50,23.46,23.13,23.59,24.02,23.36,23.44,24.29,24.52,24.09,24.88,23.86,24.17,23.11,22.90,23.00,22.40,22.65,22.30,21.96,21.29,21.44,21.70,20.90,20.38,19.78,21.06,20.24,21.57,21.32,21.00,21.59,21.58,21.25,20.16,20.88,21.10,21.05,22.09,21.98,21.77,22.27,22.71,22.59,22.40,23.25,23.53,23.36,24.01,23.77,23.42,22.69,22.36,22.37,21.84,21.64,21.45,20.96,21.23,20.72,20.23,19.85,19.13,18.27,17.01,16.67,18.14,18.81,18.56,20.20,18.87,20.64,20.26,19.35,19.85,20.81,20.38,20.07,20.37,20.56,20.80,21.07,21.81,21.72,22.06,22.32,22.99,22.99,24.10,23.83,24.55,24.01,23.20,23.34,23.39,23.03,22.33,22.49,22.46,21.74,21.58,21.90,21.55,20.96,21.60,21.38,20.92,20.93,21.18,20.90,20.35,21.24,20.96,20.38,20.25,21.46,21.09,19.72,20.38,21.12,20.27,19.58,19.89,21.28,20.64,21.28,20.85,6.79,4.85,3.18,1.78,0.98,0.76,1.01,1.56,1.54,1.56,2.04,2.43,2.84,4.82,6.76,7.73,8.71,10.62,11.61,12.30,12.88,14.90,15.31,13.74,13.97,16.04,17.23,15.83,15.86,16.43,15.09,16.45,14.51,16.48,16.72,17.03,16.66,18.18,17.54,18.80,19.49,19.76,18.79,18.86,19.30,20.31,20.89,21.15,21.01,20.03,20.68,18.98,20.10,19.50,19.59,20.02,19.60,20.35,20.90,19.85,20.10,20.30,20.60,20.88,20.77,20.41,20.69,20.78,20.61,19.53,20.31,19.15,18.33,17.32,16.31,15.59,14.43,12.68,12.28,11.51,11.49,11.18,13.23,12.13,13.81,15.63,15.89,14.49,16.48,15.24,15.45,16.35,15.29,17.69,18.17,16.58,17.03,18.67,17.83,16.00,16.83,17.30,14.70,14.81,13.33,13.84,14.88,12.63,11.84,12.46,12.90,11.05,10.35,11.51,10.16,9.77,10.56,11.15,9.09,10.81,11.77,11.97,12.01,11.83,13.34,13.97,13.85,14.51,15.00,15.73,15.87,16.34,16.49,17.85,17.93,18.05,18.07,18.68,18.70,17.53,16.82,17.13,16.89,16.15,16.19,17.46,17.75,18.97,18.12,18.73,18.53,18.00,19.07,19.10,19.48,19.52,19.69,19.70,19.81,19.12,18.57,19.13,19.23,19.53,20.11,21.25,22.11,20.97,20.43,20.02,20.82,21.85,21.34,22.55,21.74,22.69,22.66,21.35,21.22,20.12,20.11,21.03,19.49,18.82,19.67,20.04,18.89,19.10,19.87,19.33,19.23,19.47,19.31,18.96,18.41,17.88,17.53,18.32,17.51,18.48,17.50,18.32,18.95,18.48,18.72,19.82,19.79,19.56,20.19,20.81,20.87,21.93,21.05,20.04,20.84,21.27,20.49,20.06,20.04,20.10,20.29,19.88,19.96,20.73,20.65,19.42,19.03,18.35,18.16,17.39,17.03,17.34,16.98,15.56,16.30,15.91,16.36,15.58,16.94,17.27,17.96,18.22,19.11,19.04,19.66,19.93,18.90,18.67,17.89,18.68,17.80,17.97,16.68,17.65,16.03,16.42,14.55,15.54,16.72,17.23,17.74,17.95,17.67,17.24,17.61,15.74,17.30,17.51,18.39,18.95,17.88,18.61,18.15,19.29,17.88,18.26,17.47,17.77,18.23,18.27,17.23,17.30,15.79,17.04,14.50,15.37,14.38,13.04,14.63,13.42,13.55,13.85,13.92,14.21,14.13,12.29,14.69,12.64,14.31,15.23,13.46,14.19,12.59,11.31,9.24,10.47,11.11,11.85,13.96,14.47,16.03,17.37,18.72,17.22,15.88,14.51,13.12,11.86,10.78,10.87,10.01,11.95,12.55,14.23,14.16,16.92,17.01,17.86,19.38,18.88,19.46,19.09,19.33,18.72,18.54,19.41,18.03,18.27,18.58,18.69,20.04],[29.57,29.35,29.05,28.92,29.36,29.69,29.88,30.15,30.22,30.07,30.12,30.34,30.21,30.18,30.31,30.41,30.20,30.16,30.21,30.29,29.89,29.79,30.00,29.89,29.16,29.49,29.65,29.24,28.91,29.22,29.46,28.95,28.68,29.07,28.91,29.42,29.42,29.35,29.65,29.71,29.86,30.10,29.84,30.23,30.04,30.11,30.03,30.19,30.54,30.39,30.46,30.51,30.51,30.39,30.29,30.13,30.18,30.04,30.07,29.93,30.02,29.87,30.23,30.10,29.90,29.65,29.75,29.67,29.42,29.77,29.98,30.20,30.15,30.27,30.17,30.36,30.12,30.45,30.44,30.55,30.54,30.66,30.65,30.63,30.76,30.80,30.84,30.77,30.74,30.80,30.80,30.69,30.73,30.81,30.74,30.77,30.78,30.76,30.88,30.72,30.72,30.59,30.69,30.76,30.63,30.53,30.72,30.75,30.46,30.43,30.40,30.32,30.50,30.25,30.52,30.29,30.57,30.34,30.49,30.60,30.41,30.47,30.60,30.44,30.68,30.61,30.44,30.61,30.74,30.68,30.56,30.74,30.78,30.66,30.68,30.79,30.83,30.82,30.83,30.81,30.85,30.77,30.74,30.73,30.67,30.51,30.63,30.33,30.53,30.38,30.46,30.08,30.36,30.26,30.14,30.01,30.06,29.87,29.67,29.52,29.48,29.18,29.00,28.90,28.26,28.70,29.17,29.05,28.77,29.14,29.62,29.36,29.31,29.89,29.94,29.78,29.71,29.40,28.99,29.17,28.71,28.54,28.63,28.62,27.98,28.61,28.98,27.87,28.56,28.85,29.34,29.80,30.08,29.93,29.71,29.70,29.30,29.46,28.45,29.17,28.90,29.10,29.30,28.90,28.22,28.36,27.38,27.90,27.37,27.06,27.62,28.25,28.86,28.27,28.80,28.40,28.19,28.84,28.29,29.05,28.86,27.71,28.09,28.57,28.07,27.32,27.95,27.71,27.05,27.00,27.44,27.23,26.89,27.23,26.90,26.83,26.62,27.01,26.82,26.93,27.01,28.01,27.73,28.33,27.80,27.87,27.10,27.33,27.81,27.42,27.28,27.96,28.00,27.48,27.75,28.68,29.08,29.31,28.99,28.92,29.16,28.76,28.54,27.66,28.04,28.33,28.52,27.74,27.71,27.89,27.68,27.98,27.91,27.78,27.99,28.38,28.73,28.38,28.88,28.46,28.20,27.80,27.74,27.84,28.32,27.68,27.76,28.09,27.90,27.48,27.57,27.96,27.59,28.02,27.62,27.63,27.35,27.39,27.44,27.24,27.34,27.54,27.02,27.50,27.11,27.33,27.63,26.94,27.24,27.29,27.46,26.81,27.26,27.41,27.28,27.18,27.43,27.35,27.59,27.43,27.45,27.29,26.79,27.15,27.14,27.00,26.88,27.35,27.58,27.47,28.03,27.28,27.61,27.20,27.24,27.12,27.36,27.18,26.75,26.52,26.85,26.78,27.16,27.17,27.62,28.11,28.63,28.37,28.61,28.96,28.07,27.92,29.37,28.89,28.23,28.69,29.44,28.72,28.43,29.08,29.41,29.72,29.40,29.54,29.66,29.92,29.37,29.18,29.19,29.11,28.34,27.60,28.08,27.26,27.30,26.99,26.84,26.65,26.61,26.49,26.91,27.30,27.43,27.33,27.79,28.13,28.10,28.14,28.68,29.16,29.57,29.59,29.35,29.51,28.80,29.28,29.26,28.14,27.68,26.87,26.90,27.57,27.28,26.79,27.07,27.21,26.75,26.96,27.46,27.75,28.28,28.77,28.10,28.00,27.23,26.78,26.46,26.54,26.12,26.10,26.32,26.08,25.93,26.03,25.66,25.45,25.02,24.13,23.36,23.37,24.59,24.21,24.72,24.76,24.86,24.71,24.77,25.38,25.61,24.97,25.50,24.57,25.32,25.83,25.42,25.24,26.21,26.37,25.79,26.62,26.72,26.57,26.72,26.11,26.69,26.61,26.11,26.10,26.53,26.34,25.91,26.18,26.28,26.25,25.61,26.10,26.26,25.60,25.99,25.58,24.30,24.08,22.73,23.09,23.82,23.54,24.55,23.95,25.40,24.87,25.43,24.29,25.71,26.00,25.21,25.27,25.91,26.01,25.43,25.94,25.99,26.07,25.76,26.32,26.31,26.20,26.23,26.03,26.06,26.15,25.54,25.34,26.05,25.40,24.35,24.66,25.53,25.15,25.16,24.54,23.85,23.12,23.75,23.47,22.96,23.21,24.15,23.00,22.43,24.31,24.17,23.68,24.22,25.11,24.83,25.79,25.39,26.00,25.68,24.90,25.58,25.66,24.83,24.19,25.27,25.28,23.60,23.77,25.37,25.27,25.80,24.41,23.49,23.24,23.62,24.63,23.22,23.70,24.10,23.26,23.62,21.15,22.56,22.86,22.78,21.79,22.78,22.60,21.72,22.35,22.93,22.78,23.79,24.04,24.43,24.31,25.05,24.49,23.27,24.04,24.90,23.67,23.29,24.37,24.88,23.85,23.60,25.03,25.48,24.36,25.06,23.52,24.42,23.04,22.51,23.09,21.01,21.16,19.84,21.60,20.91,22.93,21.93,20.81,21.49,22.53,22.24,21.02,22.10,22.80,22.66,22.52,23.37,24.42,24.41,25.42,25.79,25.55,24.77,25.38,25.18,24.80,23.96,24.84,24.62,23.47,23.63,24.57,24.21,23.50,23.66,23.71,23.13,22.64,22.77,23.34,22.17,22.23,21.02,20.67,21.19,22.02,22.50,23.77,22.56,22.12,24.64,24.25,23.68,24.93,25.51,24.66,24.98,24.83,23.88,24.85,24.37,25.06,25.24,25.49,25.96,25.71,26.03,26.03,25.54,25.77,25.97,25.62,25.52,25.61,25.55,25.46,25.36,25.54,25.33,25.39,24.92,24.84,24.17,25.12,25.07,24.23,24.93,25.31,25.16,24.24,25.47,25.37,24.32,24.49,25.06,24.62,24.29,24.50,24.97,23.93,23.98,23.81,23.68,23.12,23.10,24.32,23.72,22.67,23.85,23.27,24.80,24.89,25.32,24.38,24.86,23.88,24.73,25.84,25.14,25.84,26.54,26.62,26.94,26.20,25.75,26.46,26.29,25.64,25.52,26.46,25.97,25.48,25.74,26.12,25.85,25.09,25.85,25.90,25.58,25.42,25.94,25.66,25.85,25.46,25.16,24.91,25.55,25.52,24.90,24.56,25.08,25.02,24.13,24.30,24.92,24.27,23.46,24.26,24.76,24.46,24.35,24.99,25.34,25.36,26.18,26.70,26.62,26.05,26.52,26.88,26.60,25.83,26.51,26.65,25.75,25.66,26.43,26.34,25.51,25.62,26.63,25.97,25.78,26.08,24.92,25.33,24.41,24.73,25.30,24.52,24.06,25.39,25.18,24.07,25.09,25.85,24.86,23.94,25.34,26.06,26.30,26.78,25.22,26.20,26.23,25.82,26.88,26.54,26.70,26.78,27.29,26.67,26.96,27.32,26.89,26.41,26.51,26.77,26.09,26.19,26.58,26.37,25.48,26.12,25.76,26.45,26.42,26.07,25.64,25.28,25.33,25.27,24.54,24.36,24.80,24.55,24.54,23.66,22.91,22.51,22.64,23.06,23.66,24.30,24.36,24.02,25.55,26.08,26.44,25.23,25.98,26.28,25.85,25.53,25.09,24.94,23.95,22.62,24.44,24.65,23.35,23.70,25.03,24.64,23.56,24.71,25.39,25.30,24.54,25.47,25.95,25.15,25.63,26.36,26.27,25.51,26.31,27.09,26.78,27.41,26.37,26.68,26.04,25.89,25.86,25.27,25.65,24.69,24.26,25.28,24.66,23.60,22.67,22.15,22.81,22.73,23.79,23.47,24.31,24.93,25.01,24.84,25.60,25.51,25.54,25.71,26.25,26.29,26.85,27.16,27.46,27.56,26.85,27.26,27.29,26.24,26.06,26.87,26.59,25.77,26.26,26.27,25.77,25.57,25.85,25.69,24.94,24.64,24.39,23.54,23.78,24.29,23.56,24.88,24.80,25.00,25.59,25.11,25.25,25.72,25.95,25.78,25.86,26.53,26.15,26.27,26.73,27.48,27.27,27.57,27.03,26.37,26.79,27.08,26.34,26.04,26.65,26.47,25.90,26.28,26.45,25.76,25.55,24.66,25.33,25.70,24.47,23.95,25.58,25.47,24.44,25.20,25.68,26.01,24.47,26.24,26.37,25.78,26.75,26.70,26.73,25.97,26.09,26.44,26.23,25.60,26.12,26.23,25.79,25.80,25.81,25.46,25.11,24.50,25.01,23.49,24.46,22.88,24.43,24.90,24.27,23.98,25.24,24.89,24.35,24.76,24.95,24.88,25.30,26.13,26.04,26.16,26.68,26.04,26.39,26.21,25.80,25.68,25.78,25.53,25.63,25.11,25.50,24.91,24.92,25.07,24.87,23.72,23.09,24.44,23.99,23.10,24.00,24.70,23.75,23.01,24.07,24.06,23.20,23.20,24.67,23.88,23.66,23.79,24.56,24.22,24.49,25.24,25.09,25.78,25.17,25.43,25.98,25.58,25.96,25.34,25.03,24.84,25.28,24.69,24.25,24.68,24.46,24.09,24.14,24.23,23.00,23.09,23.86,23.36,21.05,21.25,19.42,20.99,18.98,19.34,20.38,21.26,21.92,21.77,21.81,22.69,23.10,22.68,23.19,24.10,23.69,23.63,24.65,24.51,24.32,24.57,25.28,25.58,26.15,25.22,24.64,24.74,24.63,24.53,24.21,24.16,23.84,23.89,24.21,23.99,23.48,23.03,23.00,23.54,22.87,22.94,24.07,21.28,23.01,21.54,19.09,21.22,18.63,20.18,21.55,21.31,22.07,23.15,22.63,22.52,23.19,23.77,23.24,23.42,23.72,24.19,23.95,24.04,23.56,23.60,23.69,23.93,23.96,23.30,23.54,23.47,23.88,23.82,23.73,23.55,22.54,23.32,22.22,23.41,22.40,22.25,19.72,21.79,21.99,20.68,20.82,18.70,17.99,17.53,18.85,20.71,21.62,22.45,22.68,21.81,22.25,23.20,23.20,23.19,23.92,24.14,23.60,24.15,24.30,23.51,23.93,24.49,24.52,24.33,24.82,23.85,24.19,23.26,23.48,23.31,22.91,23.13,22.91,22.60,21.64,21.90,22.08,21.16,20.63,19.78,20.99,19.70,21.54,21.12,20.45,21.41,21.56,21.17,19.74,21.10,21.64,21.34,22.28,22.49,22.27,22.54,23.07,22.98,22.98,23.87,24.17,23.84,24.44,23.78,23.87,22.86,22.89,22.71,22.46,22.04,21.96,21.52,21.47,20.93,20.34,19.86,18.50,17.28,16.57,16.57,17.28,18.51,18.73,19.97,18.21,20.00,19.87,18.69,19.01,20.36,20.09,19.96,20.30,20.81,21.16,21.58,22.15,21.98,22.79,22.92,23.45,23.60,24.64,24.55,25.02,24.64,23.69,23.98,24.00,23.54,22.88,23.01,22.84,22.26,21.96,22.23,21.95,21.11,21.60,21.45,20.83,20.14,21.14,20.68,19.69,20.89,21.02,19.64,19.66,21.39,20.97,20.05,20.63,20.99,20.73,20.16,20.30,21.10,20.86,21.44,21.24,7.45,4.90,3.57,2.31,1.58,0.95,0.76,1.11,1.39,1.80,1.86,1.96,2.67,5.17,7.12,8.77,9.20,10.62,11.62,13.30,13.23,15.56,15.92,13.93,14.42,16.29,17.14,16.20,15.85,16.82,15.16,17.01,14.91,17.37,16.66,17.60,17.29,18.48,18.28,19.20,20.16,19.92,18.97,19.34,20.43,21.15,20.84,21.63,22.02,20.26,20.99,19.60,20.35,19.70,19.65,19.76,19.28,20.09,20.59,19.57,20.25,20.09,20.54,20.93,21.16,20.71,20.67,20.61,20.68,19.88,20.80,19.58,19.13,17.77,16.57,15.51,15.84,12.61,13.85,12.32,12.95,11.69,13.66,13.07,14.48,15.23,16.69,14.59,16.69,15.04,15.95,17.09,16.60,18.63,18.36,17.16,17.46,18.98,18.32,15.75,17.14,17.95,14.71,14.56,13.77,13.84,13.91,12.21,11.57,12.05,12.40,11.40,10.37,11.64,10.85,10.67,10.62,11.53,10.64,10.58,11.44,12.17,11.67,11.52,13.20,13.18,13.92,14.22,15.04,14.94,15.73,16.33,17.09,17.94,17.89,18.14,18.22,18.96,18.86,17.74,17.22,16.78,16.17,15.80,16.22,18.13,17.72,18.91,18.13,18.97,18.88,18.40,19.20,19.43,19.51,19.61,19.93,20.11,20.31,19.09,18.47,19.50,19.64,20.29,20.36,21.65,22.49,21.25,20.97,20.48,21.65,22.23,21.65,23.12,22.19,23.14,23.16,21.81,21.55,20.78,20.70,21.42,20.22,19.14,20.35,20.58,19.29,19.73,20.42,19.62,19.50,19.95,19.93,19.55,18.95,18.40,17.86,18.16,17.54,18.59,18.37,19.21,19.76,18.79,19.22,20.22,20.21,19.85,20.50,21.35,21.47,22.34,21.35,20.35,21.45,21.85,20.95,20.66,20.51,20.75,20.86,20.34,20.33,21.31,21.13,19.78,19.36,18.50,18.57,17.79,17.38,17.50,17.54,15.78,16.41,16.18,16.74,15.80,17.10,17.70,18.49,18.94,19.78,19.83,19.94,20.35,19.29,19.33,18.54,18.93,18.18,18.76,17.13,18.33,16.37,16.91,14.77,15.66,16.56,17.08,18.04,18.34,18.12,17.66,18.30,16.16,17.17,17.87,19.14,19.83,17.99,18.36,17.75,18.90,17.91,18.58,17.91,18.35,18.65,18.78,17.65,17.57,15.47,17.49,14.74,16.44,15.23,13.61,16.05,14.99,15.24,15.04,14.06,15.14,14.54,15.10,14.81,14.22,15.32,15.54,13.73,14.30,12.30,13.53,10.62,12.18,11.98,14.09,15.18,15.96,16.91,18.36,19.15,17.88,17.17,15.22,13.92,13.18,11.53,11.35,10.13,12.79,12.57,15.20,15.00,16.77,16.50,18.27,19.41,19.21,19.95,19.02,19.85,19.15,18.17,19.50,17.78,18.52,18.96,19.30,20.70],[29.27,28.96,28.58,28.46,28.99,29.31,29.62,29.85,29.95,29.78,29.74,30.07,29.97,29.80,30.10,30.18,29.96,29.86,29.89,30.04,29.59,29.34,29.62,29.57,28.71,29.03,29.30,28.82,28.42,28.79,29.03,28.55,28.18,28.70,28.53,29.10,29.13,28.90,29.34,29.40,29.51,29.89,29.44,30.03,29.73,29.80,29.81,29.98,30.37,30.22,30.38,30.40,30.33,30.19,30.05,29.76,29.91,29.72,29.90,29.64,29.89,29.66,30.13,29.94,29.53,29.43,29.54,29.32,28.94,29.32,29.73,29.97,29.93,30.06,29.88,30.12,29.70,30.19,30.17,30.32,30.31,30.50,30.47,30.42,30.62,30.71,30.76,30.66,30.57,30.70,30.72,30.57,30.58,30.73,30.68,30.73,30.74,30.73,30.79,30.64,30.69,30.44,30.55,30.69,30.52,30.38,30.60,30.69,30.36,30.29,30.22,30.09,30.28,29.91,30.25,29.94,30.37,30.00,30.27,30.36,30.20,30.27,30.44,30.27,30.55,30.47,30.23,30.46,30.60,30.48,30.37,30.66,30.65,30.47,30.53,30.72,30.73,30.70,30.74,30.78,30.76,30.73,30.67,30.64,30.60,30.38,30.47,30.07,30.32,30.12,30.14,29.70,30.13,29.97,29.88,29.71,29.70,29.58,29.41,29.15,29.05,28.75,28.55,28.48,27.66,27.95,28.64,28.59,28.10,28.68,29.17,29.01,28.96,29.61,29.59,29.50,29.36,28.95,28.55,28.74,28.25,27.85,28.10,28.02,27.24,28.05,28.50,27.11,27.86,28.37,29.08,29.54,29.84,29.70,29.45,29.46,28.99,29.13,27.95,28.78,28.51,28.74,28.97,28.55,27.57,27.92,26.90,27.45,26.86,26.55,27.14,27.84,28.53,27.92,28.54,28.01,27.84,28.58,27.83,28.75,28.60,27.17,27.68,28.26,27.61,26.81,27.42,27.30,26.55,26.42,26.99,26.82,26.36,26.83,26.52,26.30,26.00,26.39,26.16,26.36,26.34,27.35,27.16,27.77,27.04,27.13,26.21,26.48,27.12,26.93,26.54,27.29,27.58,26.95,27.19,28.32,28.72,29.08,28.62,28.60,28.94,28.34,28.05,27.02,27.50,27.84,28.09,27.19,27.05,27.23,27.00,27.46,27.36,27.37,27.58,27.87,28.43,27.88,28.44,27.82,27.73,27.32,27.39,27.30,27.74,27.20,27.22,27.57,27.22,26.94,26.96,27.38,26.84,27.40,26.97,26.95,26.78,26.81,26.65,26.77,26.62,26.96,26.52,27.10,26.88,27.28,27.36,26.44,27.02,27.04,27.04,26.33,27.13,27.14,26.82,26.74,27.20,26.86,27.09,26.99,26.96,26.65,26.17,26.66,26.51,26.48,26.13,26.92,27.02,26.95,27.62,26.84,27.41,26.84,26.86,26.81,27.10,26.90,26.28,26.09,26.28,26.14,26.55,26.57,27.01,27.49,28.17,28.00,28.37,28.68,27.51,27.41,29.07,28.66,27.74,28.26,29.24,28.46,28.02,28.69,29.20,29.46,29.06,29.40,29.46,29.69,29.11,28.84,28.97,28.90,28.01,27.08,27.79,26.76,26.69,26.35,26.12,25.92,25.93,25.65,26.38,26.83,26.82,26.67,27.27,27.77,27.60,27.68,28.25,28.77,29.21,29.36,29.00,29.23,28.46,29.02,29.08,27.88,27.41,26.38,26.26,27.22,26.76,26.07,26.30,26.77,25.98,26.18,26.76,27.06,27.83,28.25,27.51,27.40,26.54,26.07,25.75,25.80,25.41,25.53,25.55,25.19,25.25,25.48,24.94,24.78,24.59,23.85,23.20,22.78,23.82,23.52,24.18,24.08,24.14,24.18,24.18,24.69,25.05,24.36,24.83,23.92,24.64,25.32,24.73,24.51,25.53,25.81,25.19,25.89,25.94,25.78,26.12,25.54,26.01,25.93,25.42,25.40,25.82,25.48,25.04,25.46,25.44,25.27,24.99,25.37,25.30,24.73,25.26,24.56,23.60,23.30,22.35,22.58,23.36,22.86,23.71,23.32,24.58,24.28,24.96,23.76,25.19,25.38,24.51,24.51,25.35,25.25,24.81,25.14,25.28,25.39,25.21,25.61,25.55,25.56,25.73,25.63,25.66,25.53,25.02,24.80,25.44,24.78,23.91,24.02,24.82,24.51,24.18,23.77,22.90,22.50,23.23,23.24,22.63,22.89,23.83,23.15,22.85,23.74,24.12,23.63,23.62,24.47,24.41,25.29,24.78,25.47,25.25,24.54,25.16,25.38,24.46,24.17,24.98,25.08,23.72,23.99,24.84,24.66,25.10,24.02,23.22,22.84,23.35,23.48,22.43,23.01,22.92,22.18,22.17,21.26,21.74,22.38,22.23,21.50,22.45,22.40,21.41,22.36,23.17,23.21,23.65,23.84,24.25,24.13,24.60,24.46,23.48,24.14,24.66,23.47,23.25,24.05,24.33,23.37,23.31,24.44,24.60,23.49,24.37,23.34,23.65,22.81,22.72,22.88,20.64,19.94,19.13,21.33,22.44,21.30,21.20,20.63,21.50,22.36,21.60,20.57,22.46,23.19,22.61,22.96,23.79,24.16,24.11,24.60,24.91,24.97,24.22,24.77,24.61,24.51,23.89,24.38,24.15,23.49,23.34,24.10,23.71,23.10,22.86,23.22,23.29,22.20,22.06,22.45,21.24,21.27,19.96,19.35,20.57,21.14,22.49,23.05,21.79,22.18,23.92,23.18,22.85,24.37,24.20,23.88,24.28,23.95,23.69,23.94,23.81,24.47,24.78,24.57,25.25,25.01,25.57,24.92,24.41,24.86,25.21,24.63,24.26,24.69,24.78,24.45,24.32,24.81,24.62,24.79,24.33,24.04,23.53,24.38,24.22,23.29,24.00,24.23,24.00,23.12,24.17,24.10,23.16,23.41,23.87,23.65,23.36,23.45,24.07,23.25,23.17,23.28,23.09,22.45,22.63,24.13,23.30,22.45,23.73,23.23,24.20,24.21,24.98,23.62,24.43,23.76,23.88,25.15,24.95,25.11,26.25,26.28,26.60,25.73,24.83,25.93,25.60,24.70,24.58,25.75,25.09,24.47,24.83,25.31,24.88,23.88,24.90,25.19,24.54,24.34,25.02,24.80,25.13,24.60,24.49,24.02,24.50,24.53,24.03,23.73,23.96,23.91,23.29,23.42,23.87,23.26,22.73,23.50,23.73,23.53,23.70,24.19,24.67,24.62,25.27,26.39,26.23,25.36,26.06,26.19,25.62,24.98,25.61,25.94,24.71,24.55,25.54,25.45,24.49,24.66,25.91,25.15,25.07,25.23,24.10,24.45,23.79,23.80,24.20,23.78,23.34,24.33,24.19,23.57,24.25,25.05,24.27,23.39,25.06,25.73,25.95,26.44,25.03,26.34,26.21,25.90,26.76,26.41,26.48,26.66,27.05,26.09,26.48,26.73,26.10,25.49,26.00,26.11,25.04,25.33,25.91,25.41,24.52,25.30,24.93,25.75,25.60,25.22,24.78,24.45,24.32,24.39,23.97,23.68,23.92,24.06,23.96,23.43,22.54,22.14,22.17,22.85,23.27,23.95,23.76,23.40,25.06,25.62,25.93,24.75,25.65,26.09,25.65,25.59,25.14,24.83,23.62,22.59,24.29,24.05,22.93,23.26,24.50,24.16,23.08,24.09,24.69,24.46,24.04,24.65,25.14,24.13,24.85,25.40,25.50,24.49,25.35,26.33,25.97,26.82,25.43,26.04,25.18,25.15,25.06,24.56,24.95,24.21,24.04,24.63,23.94,23.19,22.52,21.83,22.45,22.65,23.46,23.13,23.91,24.53,24.59,23.95,25.02,24.84,24.79,24.75,25.30,25.43,26.01,26.27,26.80,26.86,25.78,26.42,26.43,25.12,25.05,26.01,25.60,25.15,25.37,25.40,24.86,24.93,25.01,24.88,24.25,23.97,23.75,23.00,23.31,23.83,23.47,24.38,24.49,24.31,24.78,24.73,24.85,24.61,25.02,25.19,24.92,25.45,25.33,25.55,25.86,26.68,26.47,26.76,25.88,25.48,25.77,26.29,25.27,25.10,25.76,25.47,25.06,25.57,25.66,24.81,24.76,24.17,24.53,25.01,24.17,23.77,24.66,24.85,23.84,24.47,24.89,25.31,23.93,25.57,25.80,24.93,25.89,25.76,25.76,25.03,25.14,25.55,25.16,24.71,25.36,25.37,24.99,25.02,25.28,24.67,24.64,24.15,24.20,23.18,23.85,22.53,23.70,23.95,23.71,23.47,24.23,23.86,23.28,24.12,24.43,24.20,24.36,25.33,25.32,25.04,25.87,25.23,25.76,25.16,24.82,24.91,25.07,24.48,24.55,24.56,24.67,24.01,24.30,24.70,24.08,23.27,22.68,23.81,23.44,22.49,23.07,23.77,22.98,22.54,23.03,23.15,22.56,22.65,23.41,23.03,22.96,23.25,23.55,23.47,23.67,24.56,24.39,25.06,24.45,24.55,25.43,24.87,25.27,24.34,24.33,24.43,24.38,23.89,23.69,23.99,23.58,23.20,23.23,23.37,21.94,21.78,23.40,22.41,20.80,20.55,19.26,20.58,18.44,18.96,20.21,20.94,21.38,20.85,21.24,22.02,22.34,22.10,22.36,23.20,22.98,23.05,23.59,23.93,23.76,23.69,24.45,24.89,25.63,24.88,24.12,24.25,24.02,23.81,23.55,23.53,23.04,23.25,23.38,23.26,22.78,22.50,22.53,21.74,21.28,21.47,22.07,20.88,21.62,21.43,18.34,20.08,18.05,19.87,20.46,20.55,21.51,22.21,21.61,21.69,22.40,23.00,22.75,22.88,23.16,23.73,23.45,23.49,23.48,23.10,23.10,23.60,23.31,22.75,23.08,23.35,23.53,22.36,22.06,22.24,21.64,22.01,21.98,22.20,21.56,21.30,20.12,20.02,20.89,19.87,20.33,18.38,17.71,17.42,18.39,20.23,20.38,21.30,21.95,21.03,21.74,22.58,22.71,22.46,22.94,23.32,22.82,23.20,23.44,23.03,23.25,23.63,24.01,23.77,24.00,23.65,23.82,23.14,22.88,22.84,22.14,22.43,22.28,21.84,20.88,20.99,21.25,20.52,19.93,19.43,20.52,19.23,20.94,20.41,19.94,20.79,20.95,20.55,19.34,20.52,21.10,21.04,21.82,21.91,21.43,22.09,22.44,22.29,22.23,23.00,23.32,23.20,23.81,23.46,23.18,22.33,22.57,22.19,21.69,21.32,21.10,20.75,20.78,20.60,19.91,19.58,18.50,17.32,16.47,16.43,17.15,17.51,18.42,19.93,18.16,20.03,19.50,18.58,19.33,20.30,19.66,19.70,19.77,20.37,20.45,20.94,21.76,21.68,22.25,22.35,22.80,22.96,23.94,23.80,24.25,23.86,22.99,23.17,23.26,23.09,22.28,22.49,22.42,21.68,21.29,21.79,21.40,20.30,21.01,20.93,20.47,20.08,20.88,20.49,19.58,21.02,20.85,19.68,19.37,21.41,20.93,19.75,20.37,21.12,20.32,19.72,19.83,20.51,20.54,21.00,20.97,6.85,4.52,3.37,2.10,1.58,1.36,0.93,0.76,0.98,1.42,1.95,2.01,2.35,4.47,6.75,7.95,8.16,9.80,11.34,12.07,12.49,14.66,15.46,13.38,13.38,15.74,16.67,15.55,14.91,15.82,14.00,15.95,14.21,16.80,16.53,17.16,16.48,18.31,17.54,18.84,18.79,19.08,18.24,18.21,18.08,19.06,19.17,19.98,20.05,18.35,19.05,17.84,19.27,18.50,18.42,18.90,18.78,19.43,20.26,19.16,19.64,19.50,19.73,19.96,20.60,19.59,19.16,18.74,19.40,18.81,19.83,18.97,18.26,17.18,15.14,14.49,14.79,12.56,13.33,11.98,12.91,11.58,13.81,12.34,13.17,14.30,15.37,13.40,15.24,13.44,14.32,15.57,14.10,17.15,17.39,15.95,16.46,17.62,17.15,14.68,14.87,16.31,13.95,14.12,13.02,12.99,12.43,11.52,10.83,10.91,11.00,10.81,9.60,10.74,10.01,9.74,9.42,10.49,10.40,9.70,10.85,11.66,11.40,11.17,12.98,12.77,13.58,14.14,15.02,15.07,15.78,16.10,16.67,17.74,17.45,17.41,17.40,17.90,18.06,17.24,16.78,16.69,15.89,14.80,15.56,17.65,17.07,18.26,17.68,18.30,18.19,17.76,18.10,18.22,17.80,18.41,18.72,18.83,19.12,18.20,17.69,18.50,18.53,19.00,19.19,20.29,21.12,19.90,19.49,19.30,20.00,20.96,20.35,21.88,20.79,22.13,22.15,20.48,20.40,19.61,19.52,20.52,19.13,18.23,19.34,19.54,18.47,18.58,19.39,18.59,18.16,18.57,18.26,18.34,17.85,17.52,17.13,17.77,16.77,18.01,17.63,18.55,18.91,17.91,18.44,19.49,19.27,18.89,19.53,20.00,20.01,21.13,20.41,19.34,20.34,20.74,20.11,19.48,19.56,19.48,19.78,19.21,19.30,19.73,20.09,18.64,18.57,17.53,17.79,16.57,16.31,16.52,16.50,14.84,15.47,15.08,15.85,14.58,15.94,16.50,17.67,17.96,18.59,19.00,19.12,19.27,18.52,18.28,17.83,18.31,17.47,17.89,16.56,17.90,15.62,16.41,14.31,15.25,16.02,16.63,17.28,17.78,17.59,16.84,17.69,15.93,16.67,16.99,18.16,18.66,16.97,17.77,17.07,18.34,16.92,17.56,17.01,16.94,17.50,17.71,16.83,16.66,14.30,16.41,14.45,15.05,14.82,14.04,15.44,14.39,15.45,14.30,15.18,15.35,15.29,14.19,15.37,13.56,15.37,15.56,12.96,13.46,11.85,12.94,10.14,11.31,11.20,12.74,13.58,14.82,15.67,16.42,17.79,16.43,15.72,14.69,13.24,13.20,10.60,11.50,9.81,12.83,12.03,14.10,13.85,15.95,15.77,17.62,18.46,18.04,18.48,17.90,18.59,17.91,17.33,18.49,17.16,17.66,18.00,18.07,19.18],[28.68,28.29,27.81,27.74,28.35,28.70,29.15,29.38,29.58,29.28,29.28,29.79,29.70,29.35,29.88,29.94,29.72,29.55,29.51,29.70,29.20,28.95,29.17,29.09,28.17,28.62,28.73,28.26,27.64,28.30,28.30,27.83,27.47,28.12,27.79,28.60,28.63,28.45,28.89,28.88,28.99,29.61,29.01,29.75,29.45,29.71,29.62,29.88,30.21,30.11,30.28,30.27,30.14,29.98,29.80,29.27,29.63,29.20,29.62,29.12,29.62,29.24,29.96,29.68,29.09,28.92,29.09,28.80,28.44,28.67,29.26,29.66,29.52,29.79,29.43,29.79,29.32,29.92,29.75,30.06,30.00,30.29,30.29,30.12,30.45,30.61,30.68,30.49,30.33,30.65,30.65,30.37,30.35,30.57,30.59,30.62,30.69,30.61,30.67,30.50,30.62,30.22,30.37,30.60,30.43,30.18,30.48,30.60,30.16,30.14,29.92,29.75,29.97,29.54,29.98,29.51,30.08,29.60,30.00,30.09,29.86,29.93,30.23,29.95,30.41,30.23,29.88,30.26,30.48,30.26,30.10,30.57,30.51,30.23,30.41,30.66,30.60,30.55,30.70,30.73,30.64,30.69,30.56,30.49,30.51,30.25,30.25,29.82,30.06,29.80,29.83,29.21,29.83,29.66,29.53,29.32,29.32,29.17,28.94,28.64,28.54,28.28,28.00,27.82,26.86,27.47,28.03,28.14,27.82,28.11,28.64,28.51,28.52,29.24,29.16,29.07,28.90,28.44,28.10,28.45,27.82,27.48,27.66,27.34,26.75,27.59,28.17,26.77,27.55,28.20,28.73,29.27,29.65,29.46,29.19,29.37,28.77,28.88,27.72,28.43,28.27,28.42,28.83,28.17,27.33,27.70,27.20,27.13,26.69,26.47,27.01,27.50,28.28,27.58,28.21,27.76,27.58,28.36,27.97,28.55,28.33,27.21,27.97,27.88,27.45,26.97,27.47,27.06,26.40,26.34,26.74,26.60,26.32,26.63,26.37,25.79,25.60,26.15,26.44,26.16,25.94,27.13,26.79,27.43,26.78,26.60,26.06,26.03,27.23,27.34,26.61,27.36,27.77,27.11,27.20,28.02,28.32,28.89,28.30,28.38,28.67,28.02,27.58,26.57,26.72,27.17,27.22,26.24,26.77,26.82,26.64,27.06,27.27,26.99,27.18,27.84,28.05,27.60,28.07,27.51,27.09,27.00,26.76,26.49,27.35,26.65,26.48,26.85,26.65,26.32,25.78,26.50,26.15,26.71,26.13,26.05,26.05,26.34,26.62,26.75,26.46,26.65,26.06,26.76,26.63,27.07,27.14,26.05,26.73,26.50,26.73,25.89,26.79,26.91,26.26,26.54,26.89,26.26,26.51,26.43,26.23,25.97,25.59,26.13,26.46,26.13,26.11,26.70,26.89,26.76,27.54,26.86,27.49,26.86,27.05,26.78,27.10,26.76,26.11,26.11,26.12,26.21,26.46,27.00,26.94,27.26,27.75,27.26,27.77,28.01,26.80,26.81,28.71,28.14,27.31,27.98,28.85,28.08,27.77,28.37,28.75,29.11,28.56,28.86,29.23,29.54,28.73,28.46,28.46,28.53,27.57,26.02,26.97,25.33,26.42,25.91,25.71,25.63,25.51,25.68,26.57,26.53,26.90,26.65,27.57,27.44,27.42,27.42,27.82,28.52,28.91,28.92,28.73,28.88,28.15,28.46,28.77,27.55,26.97,26.17,26.10,27.15,26.64,26.37,26.35,26.77,26.49,26.24,26.85,26.72,27.43,27.72,27.17,27.08,26.40,25.79,25.72,25.58,25.55,25.54,25.52,25.09,25.27,25.34,24.63,24.97,24.52,23.86,23.27,22.95,23.97,23.38,23.99,23.95,23.86,23.85,23.78,24.05,24.52,24.11,24.71,23.99,24.54,25.07,24.64,24.54,25.43,25.66,25.24,25.79,25.87,25.62,25.84,25.27,25.62,25.86,25.23,25.11,25.53,25.43,24.84,25.23,25.37,25.10,24.85,25.17,25.40,24.53,25.37,24.65,23.87,23.66,22.43,22.18,23.13,23.12,23.99,23.85,24.94,24.39,24.82,24.11,25.09,25.79,24.71,24.79,25.24,25.38,24.75,25.21,25.40,25.25,25.23,25.70,25.62,25.46,25.66,25.69,25.51,25.56,25.00,24.81,25.22,24.77,24.23,24.19,24.63,23.93,24.07,23.89,23.03,22.89,23.24,23.35,22.82,22.97,23.82,23.25,22.97,23.87,23.97,23.62,23.66,24.72,24.56,25.07,24.90,25.33,25.24,24.57,25.27,25.20,24.45,24.27,25.17,25.19,23.97,24.07,25.07,24.61,24.55,24.23,23.45,23.34,23.61,23.56,22.96,22.81,22.79,22.65,21.64,20.98,22.10,22.44,21.93,21.68,22.71,22.59,21.74,22.63,23.39,22.99,23.87,23.99,24.26,24.25,24.42,24.50,23.49,23.83,24.72,23.62,23.08,24.02,24.40,23.45,23.27,24.31,24.08,23.41,23.76,22.72,23.43,22.64,22.38,22.50,20.07,19.57,19.06,20.66,20.25,21.56,21.16,20.01,21.41,22.13,21.56,21.06,22.38,22.83,22.48,22.87,23.63,23.90,24.08,24.61,24.58,24.57,23.94,24.53,24.24,24.22,23.65,23.97,23.88,23.25,22.75,23.39,23.37,22.66,21.99,22.58,22.50,21.62,21.54,21.98,20.78,20.86,19.47,18.69,20.11,20.85,21.79,22.37,21.53,21.92,23.64,22.97,22.89,23.92,24.15,23.74,23.91,23.80,23.15,23.48,23.67,24.24,24.60,24.28,24.74,24.44,25.05,24.68,24.35,24.44,24.73,24.27,23.81,24.17,24.15,23.89,23.49,24.15,23.89,24.26,23.68,23.45,22.88,23.53,23.47,22.67,23.47,23.59,23.45,22.77,24.03,23.86,22.84,23.17,23.38,23.27,23.05,23.27,24.01,23.14,23.28,23.23,23.12,22.28,22.46,23.94,23.30,22.30,23.67,23.16,24.20,24.46,24.78,23.68,24.40,23.45,23.86,24.91,24.99,24.71,26.06,26.15,26.23,25.45,24.60,25.19,25.11,24.36,24.17,25.27,24.44,24.12,24.19,24.84,24.32,23.49,24.12,24.56,23.88,23.36,24.33,23.98,24.14,23.88,23.70,23.37,23.75,23.68,23.15,22.91,23.34,23.25,22.67,23.23,23.29,22.72,22.25,23.08,23.24,23.07,23.27,23.65,23.85,24.40,24.83,25.67,25.47,24.68,25.34,25.54,25.04,24.41,24.85,25.32,23.98,23.82,24.97,24.90,23.86,24.06,24.95,24.45,24.33,24.13,23.44,23.35,23.15,23.11,23.48,23.08,22.81,23.71,23.52,22.97,23.72,24.11,23.68,22.87,24.46,24.77,24.80,25.45,24.39,25.34,25.54,25.34,26.10,25.94,25.62,25.95,26.13,25.13,25.46,25.93,25.29,24.54,24.74,25.32,24.20,24.39,24.90,24.67,23.60,24.15,23.75,24.71,24.54,23.98,23.76,23.42,23.34,23.25,23.14,22.92,23.06,23.11,23.18,22.62,21.99,21.58,21.90,22.13,22.62,23.25,22.93,22.65,23.98,24.45,24.98,23.81,24.88,24.87,24.92,24.43,24.36,23.90,23.32,22.23,23.48,23.48,22.41,22.85,23.46,23.13,22.53,23.42,23.55,23.38,23.33,23.74,24.08,23.19,23.58,24.44,24.46,23.64,24.12,25.30,24.80,25.89,24.42,24.87,24.05,24.37,24.31,23.52,23.87,23.40,23.02,23.56,23.33,22.57,22.01,21.51,21.74,22.02,22.48,22.68,23.34,23.77,23.77,23.12,23.93,23.84,23.67,23.74,24.16,24.43,24.80,24.92,25.84,25.85,24.71,25.31,25.47,24.30,24.15,25.08,24.89,24.06,24.35,24.65,24.14,24.07,24.17,24.26,23.53,23.33,23.37,22.77,22.91,23.00,22.60,23.36,23.33,23.65,23.84,23.98,24.11,23.74,23.86,24.25,23.95,24.34,24.02,24.47,24.75,25.50,25.04,25.70,24.89,24.21,24.49,25.09,24.17,23.91,24.70,24.56,23.97,24.37,24.56,23.96,23.95,23.34,23.76,24.03,23.46,23.16,23.73,23.83,23.12,23.69,23.84,24.04,23.27,24.68,24.67,23.75,24.72,24.75,24.82,23.90,24.04,24.48,24.05,23.85,24.09,24.34,23.84,24.00,24.17,23.74,23.46,23.22,23.43,22.53,23.07,22.15,23.03,23.23,22.97,22.83,23.26,23.25,23.37,23.09,23.71,23.55,23.43,24.10,24.25,23.83,24.89,24.21,24.53,24.29,23.83,24.04,24.19,23.49,23.67,23.63,23.74,23.26,23.23,23.49,23.17,22.21,22.03,22.76,22.36,21.89,22.32,22.86,22.34,22.19,22.59,22.76,22.37,22.44,22.91,22.60,22.17,22.30,22.62,22.58,22.82,24.05,23.74,23.98,23.13,23.56,23.82,24.10,24.20,23.34,23.47,23.55,23.55,22.97,22.60,22.94,22.58,21.93,22.09,22.37,21.48,21.16,22.26,21.59,20.42,20.48,18.75,19.98,17.31,18.69,19.71,20.43,20.97,20.69,21.14,21.42,21.30,21.40,22.15,22.57,21.97,22.18,22.65,22.92,22.50,22.83,23.42,24.21,24.40,24.00,23.59,23.40,23.26,23.04,22.80,22.65,21.68,22.09,22.53,21.89,21.38,21.99,22.48,21.26,21.67,22.11,22.08,19.66,19.78,20.25,17.64,20.37,17.63,19.77,20.68,20.58,21.03,21.18,20.68,21.01,21.67,21.57,21.16,21.93,22.48,22.65,22.34,22.70,22.42,21.57,21.77,22.54,22.22,21.53,21.98,22.30,22.69,22.56,22.66,22.64,22.24,22.36,21.76,21.63,21.88,21.11,19.18,20.26,20.42,20.29,19.91,18.39,18.01,16.80,18.49,19.94,20.59,20.58,20.99,20.83,21.09,21.72,22.08,21.79,22.58,22.63,22.01,22.57,22.99,22.51,22.41,23.26,23.26,23.02,23.61,22.79,23.24,22.16,21.86,22.14,21.56,22.02,21.34,21.26,21.04,20.78,21.12,20.37,19.78,19.40,20.61,19.63,20.90,20.38,20.07,20.86,20.85,20.70,19.81,20.59,20.71,20.75,21.54,21.48,21.21,22.02,22.09,21.67,21.94,22.48,22.74,22.47,23.09,22.87,22.53,22.08,21.66,21.66,21.46,21.13,21.22,20.42,20.70,20.52,19.71,19.18,18.83,18.03,16.89,16.59,17.88,18.18,18.16,19.65,19.30,20.09,19.63,19.18,19.19,20.24,19.86,19.54,19.87,20.39,20.63,20.88,21.17,21.53,21.76,21.53,22.30,22.25,23.21,23.02,23.63,23.22,22.41,22.55,22.67,22.29,21.70,21.99,21.82,21.32,21.12,21.47,21.02,20.33,21.04,20.84,20.60,20.18,20.67,20.52,19.90,20.56,20.58,20.21,19.67,21.07,20.78,19.54,20.15,20.74,20.31,19.37,19.82,20.66,20.44,20.73,20.85,6.96,4.74,3.08,2.11,1.65,1.50,1.32,0.89,0.77,1.11,1.55,1.91,2.35,4.02,6.23,7.69,8.84,9.99,10.84,12.31,12.40,14.14,15.05,13.03,12.82,14.85,16.19,15.06,14.81,15.45,13.53,15.53,13.23,16.05,15.87,16.80,15.93,17.77,16.81,18.43,18.68,18.82,17.82,17.77,17.63,18.46,19.03,19.77,19.85,18.33,18.84,18.18,19.07,18.82,18.39,19.11,18.62,19.62,19.96,19.19,19.38,19.05,19.96,19.86,20.29,19.40,19.16,18.90,19.19,18.67,19.61,18.81,17.88,16.78,15.35,14.41,13.43,12.18,11.43,10.42,10.82,9.93,12.18,11.20,13.60,14.33,14.66,13.90,15.27,13.79,14.27,15.23,13.32,16.71,16.86,14.64,16.23,17.28,16.83,14.72,14.73,15.67,13.48,13.60,12.23,11.95,12.26,11.10,9.03,9.98,10.58,9.22,8.25,9.58,9.44,8.10,8.24,10.00,9.17,9.05,10.86,11.16,10.50,11.44,12.89,12.86,12.99,13.71,14.70,15.17,15.21,16.02,16.04,17.11,17.18,17.46,17.64,18.11,18.41,16.72,16.71,16.00,15.78,15.10,15.22,16.94,17.10,18.28,17.41,18.21,18.28,17.94,18.31,18.63,17.98,18.75,18.42,18.91,18.92,18.38,17.81,18.21,18.54,18.61,19.12,20.19,20.95,19.98,19.21,19.14,19.60,20.88,20.29,21.50,20.54,21.58,21.51,20.21,19.82,19.17,18.79,19.89,18.49,17.77,18.59,19.08,18.13,18.03,18.83,18.57,17.87,18.11,17.92,17.71,17.64,16.84,16.55,17.80,16.25,17.51,16.46,17.53,17.82,17.47,17.48,18.44,18.79,18.78,18.96,19.30,19.45,20.63,19.85,18.96,19.63,19.95,19.27,18.77,18.88,18.57,19.07,18.58,18.72,19.09,19.44,18.19,17.86,17.05,16.81,16.08,15.75,16.09,15.84,14.47,15.08,14.69,15.40,14.38,15.33,16.33,16.83,17.14,18.09,17.97,18.86,18.46,17.77,17.80,16.79,17.95,16.52,17.01,15.87,16.80,14.80,15.46,14.45,14.87,16.45,17.12,17.06,17.56,17.15,16.70,16.87,14.86,16.11,16.78,17.42,18.11,17.09,17.71,17.07,18.64,16.94,17.38,16.25,16.63,17.10,17.34,16.47,16.12,14.09,15.94,13.36,14.38,14.40,12.31,14.84,13.47,14.59,13.30,14.69,15.04,14.91,14.47,15.37,14.17,14.99,15.26,13.40,13.84,11.07,11.72,8.61,9.90,9.60,11.07,12.39,13.46,15.20,16.04,17.82,16.32,14.86,13.36,10.84,11.00,10.25,10.74,9.78,10.87,12.11,12.99,13.26,15.61,15.86,16.86,18.53,18.02,18.34,18.21,18.41,17.62,17.58,18.72,17.25,17.65,17.88,17.84,18.95],[29.12,28.78,28.48,28.41,28.87,29.23,29.52,29.81,29.93,29.71,29.78,30.12,29.96,29.86,30.15,30.26,30.02,29.89,29.94,30.06,29.60,29.46,29.69,29.61,28.77,29.13,29.33,28.82,28.24,28.88,29.04,28.41,28.14,28.71,28.40,29.11,29.02,29.01,29.24,29.34,29.55,29.91,29.50,30.05,29.87,29.96,29.90,30.09,30.44,30.29,30.43,30.47,30.42,30.24,30.12,29.84,29.97,29.75,29.90,29.60,29.83,29.63,30.12,29.92,29.60,29.34,29.51,29.35,29.04,29.39,29.70,30.00,29.94,30.10,29.92,30.14,29.80,30.22,30.17,30.33,30.32,30.54,30.53,30.44,30.64,30.77,30.81,30.66,30.59,30.78,30.76,30.57,30.57,30.76,30.71,30.73,30.77,30.75,30.79,30.64,30.69,30.42,30.54,30.69,30.54,30.38,30.60,30.66,30.33,30.34,30.23,30.12,30.27,29.95,30.30,29.98,30.38,30.06,30.32,30.42,30.18,30.31,30.47,30.26,30.59,30.46,30.23,30.47,30.66,30.51,30.37,30.70,30.67,30.49,30.54,30.76,30.74,30.67,30.77,30.81,30.75,30.76,30.70,30.65,30.63,30.39,30.47,30.07,30.31,30.15,30.22,29.70,30.18,30.04,29.85,29.72,29.77,29.57,29.32,29.13,29.11,28.72,28.58,28.48,27.55,28.18,28.67,28.66,28.34,28.72,29.18,28.94,28.99,29.59,29.66,29.48,29.32,29.03,28.61,28.85,28.45,28.05,28.31,28.08,27.51,28.34,28.77,27.58,28.36,28.77,29.27,29.72,29.98,29.83,29.60,29.67,29.25,29.33,28.20,28.92,28.81,28.97,29.20,28.87,28.01,28.35,27.35,27.87,27.42,27.13,27.62,28.25,28.81,28.23,28.69,28.32,28.16,28.73,28.28,28.91,28.70,27.61,27.98,28.40,28.10,27.18,27.75,27.61,27.15,26.90,27.34,27.14,26.87,27.02,26.74,26.46,26.38,26.58,26.69,26.81,26.83,27.80,27.63,28.20,27.61,27.65,26.91,26.97,27.69,27.32,26.94,27.68,28.05,27.31,27.45,28.48,28.87,29.18,28.81,28.73,28.98,28.52,28.22,27.44,27.52,27.93,28.02,27.20,27.33,27.44,27.33,27.52,27.73,27.51,27.88,28.17,28.43,28.10,28.36,27.81,27.53,27.50,27.12,26.76,27.74,27.26,26.84,27.19,27.28,26.81,26.55,27.26,26.93,27.52,27.10,27.01,26.94,26.90,26.98,27.14,27.07,27.33,26.49,27.33,27.16,27.35,27.54,26.65,26.98,26.90,27.15,26.47,26.99,27.20,26.81,26.90,27.05,26.81,27.15,27.17,26.94,26.72,26.42,26.73,26.79,26.64,26.68,27.36,27.43,27.55,28.04,27.40,27.93,27.38,27.36,27.17,27.40,27.07,26.66,26.57,26.86,26.71,27.13,27.13,27.58,28.05,28.47,28.28,28.54,28.81,27.72,27.68,29.17,28.74,27.97,28.65,29.17,28.55,28.36,28.98,29.25,29.65,29.21,29.44,29.56,29.80,29.23,29.03,29.03,28.94,28.36,27.59,27.91,26.87,27.18,26.75,26.73,26.39,26.36,26.44,27.07,27.12,27.42,27.29,27.98,28.16,28.13,28.14,28.64,29.17,29.47,29.62,29.32,29.50,28.87,29.19,29.38,28.34,28.04,26.97,26.84,27.80,27.29,26.93,27.10,27.24,26.88,27.00,27.75,27.83,28.37,28.77,28.24,28.16,27.31,27.01,26.69,26.50,26.32,26.29,26.34,25.85,26.04,26.20,25.75,25.63,25.63,24.94,24.14,24.13,24.92,24.67,24.91,24.73,24.89,24.76,24.67,24.93,25.39,25.16,25.57,25.06,25.49,25.94,25.79,25.46,26.30,26.47,26.26,26.61,26.73,26.54,26.81,26.16,26.50,26.58,26.15,26.07,26.36,26.32,25.70,25.99,26.23,25.98,25.58,25.99,26.31,25.42,26.04,25.59,24.49,24.45,23.30,23.45,24.03,24.09,24.88,24.74,25.61,25.06,25.45,24.88,25.84,26.42,25.41,25.51,25.92,26.08,25.59,25.90,26.09,26.03,26.12,26.30,26.32,26.34,26.34,26.55,26.27,26.38,26.02,26.01,26.14,25.77,25.20,25.32,25.69,25.11,25.05,25.14,24.32,23.73,24.34,24.48,23.42,23.83,24.90,24.08,23.74,24.93,25.04,24.32,24.47,25.62,25.28,25.71,25.62,25.91,26.01,25.37,25.96,26.00,25.42,25.28,25.90,26.06,24.97,25.03,25.88,25.53,25.71,25.35,24.49,24.04,24.58,24.41,23.70,23.56,23.95,23.42,23.18,21.39,23.29,23.49,22.56,22.37,23.23,23.32,22.23,23.37,24.21,23.52,24.39,24.93,25.28,25.02,25.42,25.36,24.07,24.69,25.41,24.53,23.57,24.80,25.13,24.01,23.54,25.16,25.24,24.07,24.86,23.65,24.23,22.30,22.92,22.49,20.21,19.59,18.11,21.69,21.10,23.21,22.35,20.67,22.10,23.05,22.30,21.27,22.70,23.15,22.85,23.04,24.04,24.35,24.49,25.55,25.65,25.42,25.01,25.44,25.10,25.09,24.15,24.43,24.65,23.82,23.14,23.98,24.11,23.70,22.63,23.46,23.40,22.64,22.47,23.37,21.93,22.25,20.68,19.75,20.33,21.62,22.68,22.90,22.27,22.27,24.27,24.02,23.47,24.69,25.32,24.49,25.01,24.45,23.82,24.50,24.13,25.12,25.22,25.55,25.77,25.50,25.90,25.72,25.50,25.45,25.70,25.23,25.20,25.28,25.29,24.91,24.85,25.27,25.20,25.33,24.82,24.64,24.00,24.68,24.86,24.16,24.23,24.93,24.98,24.15,25.33,25.30,24.42,24.44,24.89,24.75,24.40,24.42,24.83,23.79,23.83,23.59,23.67,22.71,22.96,24.45,23.98,23.02,24.46,23.89,24.90,25.22,25.40,24.63,24.92,23.94,24.73,25.71,25.16,25.78,26.51,26.70,26.76,25.89,25.63,26.12,26.01,25.23,25.25,26.11,25.72,25.47,25.32,25.79,25.50,24.99,25.40,25.63,25.26,25.11,25.61,25.43,25.68,25.30,25.07,24.93,25.19,25.10,24.75,24.62,24.99,24.71,24.39,24.74,24.79,24.34,23.89,24.48,24.45,24.27,24.51,24.84,24.95,25.29,25.85,26.42,26.33,25.78,26.13,26.47,25.98,25.51,25.98,26.35,25.40,25.20,26.03,25.95,25.22,25.22,26.28,25.67,25.35,25.56,24.68,24.98,24.60,24.60,24.82,24.24,24.05,24.99,24.65,24.16,24.84,25.22,24.70,23.90,25.34,25.98,26.03,26.44,25.52,26.27,26.31,25.98,26.95,26.59,26.63,26.55,27.07,26.25,26.70,26.90,26.39,25.96,26.11,26.46,25.56,25.64,26.18,25.90,25.08,25.54,25.33,26.15,26.08,25.51,25.21,24.87,24.88,24.70,24.34,24.14,24.42,24.21,24.18,23.98,23.51,23.01,22.96,23.33,23.84,24.31,24.31,23.91,25.37,25.78,26.26,25.03,25.97,26.11,25.97,25.66,25.46,25.29,24.58,23.20,24.80,24.71,23.80,23.85,24.68,24.66,23.76,24.60,25.00,24.79,24.47,25.06,25.44,24.65,25.17,25.78,25.85,25.18,25.73,26.70,26.39,27.12,25.87,26.27,25.48,25.52,25.46,24.85,25.31,24.67,24.35,24.79,24.46,24.06,23.33,23.02,22.95,23.24,23.79,23.63,24.23,24.64,24.75,24.46,25.23,25.10,25.21,25.24,25.73,25.84,26.41,26.52,27.20,27.10,26.22,26.58,26.71,25.78,25.65,26.20,26.02,25.34,25.74,25.91,25.38,25.12,25.28,25.50,24.67,24.28,24.01,23.66,23.82,24.09,23.85,24.55,24.51,24.55,24.89,24.83,25.23,25.27,25.31,25.29,25.33,25.92,25.43,25.86,26.16,26.84,26.69,27.05,26.37,25.83,26.08,26.38,25.74,25.52,26.01,25.83,25.35,25.81,25.77,25.13,25.08,24.52,24.68,25.33,24.64,24.21,24.92,24.92,24.15,24.61,25.17,25.63,24.47,26.08,26.04,25.30,26.34,26.22,26.19,25.46,25.72,26.06,25.68,25.11,25.76,25.82,25.20,25.48,25.55,25.06,24.58,24.34,24.80,23.66,24.18,23.29,24.25,24.63,24.28,24.26,24.69,24.60,24.31,24.57,24.96,24.94,24.98,25.66,25.75,25.62,26.36,25.67,26.06,25.86,25.48,25.66,25.50,25.11,25.16,24.97,25.05,24.60,24.66,24.69,24.34,23.37,23.14,24.00,23.67,23.01,23.67,24.31,23.64,23.17,23.97,24.18,23.42,23.42,24.33,23.97,23.66,23.67,23.94,23.97,24.01,25.17,24.94,25.62,24.65,25.15,25.76,25.48,25.72,24.98,24.88,24.74,24.92,24.40,24.24,24.41,24.07,23.63,23.96,23.89,22.63,22.75,24.06,22.66,21.01,21.20,18.72,21.04,18.57,19.57,20.55,21.39,21.99,21.50,21.96,22.60,22.45,22.46,23.14,24.00,23.42,23.52,24.17,24.52,24.20,24.18,25.10,25.44,26.34,25.33,24.89,24.53,24.57,24.51,24.15,24.01,23.60,23.54,24.09,23.60,23.00,23.09,23.95,23.14,22.43,23.09,23.58,21.18,21.89,21.66,19.77,21.06,18.41,20.27,21.22,21.12,21.87,22.51,21.40,22.14,22.82,23.10,22.81,23.07,23.53,23.95,23.72,23.77,23.65,23.22,23.36,23.86,23.87,22.96,23.56,23.72,23.93,23.71,23.54,23.79,23.46,23.32,22.86,23.04,22.76,22.45,20.18,21.32,21.78,20.68,20.87,19.01,18.23,17.77,19.23,20.73,21.25,21.85,22.23,21.76,22.10,22.95,23.21,23.05,23.68,23.69,23.60,23.85,24.05,23.64,23.88,24.43,24.41,24.25,24.70,23.97,24.33,23.25,23.51,23.26,22.89,23.12,22.67,22.37,21.71,21.71,21.88,21.04,20.42,19.74,21.17,20.25,21.84,21.47,21.07,21.66,21.77,21.33,20.00,21.10,21.48,21.37,22.43,22.43,22.16,22.72,23.12,23.02,22.78,23.62,23.89,23.71,24.25,23.86,23.76,22.82,22.83,22.62,22.31,21.93,21.74,21.30,21.40,20.60,20.09,19.54,18.61,17.51,17.06,16.75,17.38,18.43,18.69,19.74,18.36,19.95,19.77,18.58,19.01,20.08,20.14,19.62,20.20,20.76,21.22,21.36,21.89,22.14,22.62,22.69,23.27,23.42,24.42,24.39,24.85,24.40,23.59,23.68,23.76,23.36,22.73,22.94,22.72,22.14,21.74,22.13,21.64,21.00,21.53,21.21,20.77,20.22,20.86,20.77,19.78,20.72,20.79,20.05,20.03,21.60,21.37,20.71,21.20,21.77,21.31,20.77,20.86,21.79,21.60,21.86,22.23,7.70,5.27,3.62,2.33,2.07,1.81,1.83,1.54,0.94,0.77,1.15,1.83,2.53,4.18,6.05,7.51,8.63,10.17,11.57,12.59,13.74,14.61,15.69,14.51,14.50,16.22,17.51,16.55,16.40,16.95,14.80,16.53,14.07,16.49,17.23,17.65,17.14,18.94,17.56,19.17,20.35,20.64,19.26,19.19,20.18,21.09,21.30,22.10,22.20,21.11,21.12,20.33,21.19,19.82,20.09,20.54,19.83,20.44,20.91,19.92,20.30,20.13,20.94,21.21,21.37,20.87,20.90,20.96,21.08,20.31,21.01,19.97,19.42,18.33,16.46,16.14,14.99,12.86,14.12,12.41,12.93,11.29,13.23,12.65,14.32,15.86,16.64,14.20,17.15,14.68,14.72,16.77,14.35,17.86,18.23,16.55,17.70,19.13,18.41,16.36,17.07,18.01,15.25,14.99,13.60,14.09,14.50,12.55,11.73,12.38,12.68,10.44,8.97,11.51,10.30,9.16,9.76,11.68,10.65,9.96,11.96,12.61,11.37,12.43,13.50,14.16,13.77,13.86,15.16,15.89,16.51,16.77,17.77,18.66,18.37,18.50,18.92,19.14,19.53,18.26,17.85,17.66,17.02,16.37,16.37,18.21,18.43,19.58,18.68,19.48,19.51,18.64,19.89,19.54,20.02,20.37,20.22,20.38,20.45,19.77,19.08,19.98,20.05,20.37,20.82,21.95,22.82,21.67,20.84,20.82,21.30,22.41,22.14,23.27,22.18,23.49,23.32,22.08,21.65,20.87,20.55,21.54,20.34,19.71,20.22,20.74,19.73,19.68,20.57,20.17,19.79,20.20,20.09,19.54,19.06,18.18,17.79,18.44,17.45,19.00,17.96,18.97,19.62,18.96,19.17,20.41,20.34,20.55,20.55,21.22,21.41,22.57,21.58,20.76,21.39,21.63,20.86,20.42,20.14,20.16,20.29,19.88,19.80,20.48,20.25,18.98,19.01,17.92,18.35,17.55,17.29,17.38,17.32,15.20,16.17,15.40,16.04,15.22,16.54,17.46,17.97,18.67,19.42,19.17,20.16,20.00,19.16,19.13,18.06,18.86,17.64,18.24,16.72,17.73,15.85,16.16,14.96,15.58,16.88,17.50,18.14,18.51,17.91,17.88,18.08,15.79,17.19,18.22,19.07,19.68,18.42,19.16,18.05,19.58,18.44,18.89,17.29,18.58,18.84,19.03,17.94,17.37,14.73,16.69,14.77,14.87,14.46,12.63,15.72,15.04,15.94,14.98,14.84,15.75,15.86,15.13,15.90,13.21,15.24,15.87,13.36,14.66,11.39,12.68,9.15,12.01,11.04,13.40,14.39,14.95,16.97,18.15,19.04,17.86,16.12,14.43,13.35,12.50,10.44,12.14,10.13,12.97,12.72,14.02,14.10,16.52,17.15,18.32,19.58,19.46,20.06,19.59,20.15,19.40,18.88,20.08,18.31,19.07,19.20,19.57,20.60],[29.61,29.43,29.17,29.15,29.40,29.79,29.88,30.12,30.22,30.04,30.13,30.32,30.21,30.18,30.32,30.42,30.27,30.17,30.18,30.31,29.95,29.83,30.02,29.94,29.37,29.57,29.72,29.40,29.11,29.41,29.60,29.11,28.87,29.28,29.08,29.61,29.62,29.53,29.76,29.83,29.94,30.18,29.94,30.33,30.14,30.16,30.12,30.27,30.60,30.41,30.56,30.62,30.60,30.43,30.36,30.13,30.21,30.05,30.16,30.03,30.12,29.98,30.33,30.19,29.99,29.77,29.87,29.80,29.55,29.85,30.04,30.22,30.19,30.29,30.19,30.35,30.06,30.42,30.42,30.52,30.49,30.66,30.65,30.60,30.74,30.79,30.82,30.74,30.70,30.79,30.81,30.68,30.71,30.80,30.76,30.80,30.81,30.80,30.85,30.71,30.74,30.56,30.66,30.74,30.61,30.51,30.70,30.74,30.47,30.47,30.42,30.31,30.47,30.24,30.50,30.24,30.55,30.29,30.50,30.61,30.41,30.51,30.60,30.43,30.68,30.62,30.44,30.60,30.73,30.65,30.53,30.76,30.75,30.61,30.64,30.79,30.80,30.80,30.82,30.83,30.82,30.80,30.76,30.73,30.69,30.50,30.62,30.30,30.49,30.35,30.44,30.06,30.36,30.29,30.10,30.01,30.07,29.91,29.74,29.60,29.54,29.27,29.20,29.16,28.44,28.94,29.36,29.13,28.94,29.35,29.70,29.43,29.55,29.94,29.99,29.92,29.78,29.55,29.18,29.29,29.02,28.61,28.92,28.92,28.41,29.04,29.34,28.08,28.88,29.16,29.68,29.99,30.18,30.14,29.92,29.92,29.63,29.67,28.81,29.40,29.22,29.37,29.46,29.23,28.44,28.57,27.74,28.01,27.58,27.27,27.83,28.57,28.96,28.49,28.94,28.53,28.37,28.97,28.64,29.25,28.95,28.02,28.49,28.83,28.28,27.60,28.19,27.94,27.25,27.38,27.77,27.52,27.09,27.37,27.06,26.97,26.88,27.16,27.16,27.08,27.22,28.19,28.06,28.70,28.09,28.29,27.21,27.60,28.26,27.81,27.53,28.32,28.47,27.79,28.19,29.08,29.33,29.53,29.29,29.25,29.38,29.03,28.86,27.95,28.42,28.69,28.87,28.10,27.97,28.08,27.86,28.13,28.19,27.99,28.31,28.63,28.81,28.52,28.92,28.32,28.06,27.83,27.65,27.44,28.23,27.75,27.52,28.04,27.91,27.47,27.42,27.98,27.78,28.22,27.87,27.83,27.61,27.58,27.56,27.67,27.62,27.78,27.19,27.71,27.44,27.78,27.91,27.16,27.39,27.32,27.60,26.90,27.29,27.46,27.46,27.18,27.47,27.39,27.68,27.75,27.74,27.35,27.00,27.39,27.38,27.14,27.09,27.64,27.77,27.73,28.24,27.40,27.89,27.41,27.43,27.27,27.50,27.24,26.98,26.80,26.97,27.05,27.26,27.45,27.80,28.45,28.86,28.75,29.01,29.25,28.52,28.43,29.48,29.17,28.65,29.06,29.53,28.99,28.83,29.29,29.59,29.90,29.60,29.81,29.78,30.04,29.59,29.38,29.40,29.38,28.85,28.40,28.57,27.77,27.81,27.34,27.31,27.01,27.24,26.85,27.35,27.88,27.78,27.67,28.28,28.66,28.55,28.61,29.07,29.50,29.81,29.88,29.65,29.77,29.25,29.60,29.74,28.84,28.44,27.43,27.47,28.26,28.09,27.22,27.66,27.92,27.04,27.35,28.24,28.53,28.97,29.31,28.82,28.66,27.95,27.60,27.14,26.99,26.77,26.85,26.79,26.34,26.52,26.59,26.14,25.92,26.03,25.38,24.59,24.32,25.32,24.83,25.51,25.03,25.25,25.09,25.10,25.52,25.87,25.40,25.91,25.32,26.00,26.38,26.08,25.93,26.56,26.79,26.56,26.95,27.10,26.93,27.26,26.48,27.11,27.16,26.50,26.44,27.07,26.59,26.15,26.57,26.84,26.45,26.10,26.73,26.72,26.15,26.37,25.87,25.00,24.93,23.66,23.78,24.40,24.18,25.36,24.81,25.88,25.59,26.05,25.12,26.21,26.19,25.52,25.78,26.39,26.32,25.93,26.13,26.40,26.40,26.40,26.93,26.85,26.72,26.87,26.83,26.75,26.81,26.43,26.27,26.54,26.05,25.55,25.53,25.98,25.56,25.31,25.49,24.53,23.88,24.83,24.76,23.95,24.35,25.39,24.53,24.11,25.42,25.36,24.75,25.02,25.77,25.41,26.46,25.94,26.53,26.30,25.67,26.23,26.42,25.93,25.38,26.20,26.22,25.09,24.88,25.99,25.44,25.96,25.26,24.54,23.95,24.51,24.29,23.27,23.27,24.01,23.08,23.20,21.85,23.28,23.42,22.42,22.64,23.72,23.29,22.47,23.73,24.44,24.01,24.92,25.11,25.39,25.26,25.76,25.52,24.25,25.00,25.68,24.37,23.48,24.75,25.28,23.87,23.42,24.98,25.18,24.15,24.59,23.57,24.23,22.71,22.20,22.33,21.38,20.16,19.16,20.59,21.79,22.29,21.88,21.43,21.97,22.58,22.26,21.70,22.92,23.47,23.25,23.63,24.40,24.92,25.16,26.20,26.03,25.90,25.53,25.93,25.69,25.49,24.55,24.78,25.04,23.77,23.69,24.33,24.05,22.99,23.17,23.70,23.26,22.62,23.06,23.67,22.42,22.04,20.84,20.33,21.25,21.88,22.79,23.57,22.72,22.40,24.61,24.36,23.81,25.15,25.67,24.79,25.32,24.78,24.02,25.00,24.58,25.66,25.51,25.94,26.16,25.87,26.50,26.39,25.97,26.05,26.36,25.66,25.62,26.03,25.80,25.29,25.59,26.03,25.56,25.81,25.01,25.32,24.42,25.03,25.47,24.43,24.40,25.41,25.44,24.33,25.54,25.62,24.53,24.65,24.99,24.83,24.31,24.69,25.14,24.06,23.99,23.83,23.71,23.14,23.35,24.84,24.12,23.15,24.73,24.26,25.67,25.59,26.11,24.86,25.46,24.18,25.01,25.87,25.83,26.18,27.00,27.00,27.31,26.49,26.06,26.69,26.57,25.65,25.68,26.63,26.05,25.61,25.80,26.36,26.10,25.19,26.06,26.26,25.82,25.54,26.17,25.97,26.27,26.11,25.70,25.56,25.94,25.65,25.19,24.94,25.26,25.05,24.60,24.80,25.05,24.58,23.79,24.70,24.92,24.70,24.54,25.24,25.44,25.65,26.23,27.19,27.17,26.19,26.78,27.19,26.68,25.86,26.67,26.98,25.83,25.72,26.69,26.55,25.66,25.85,26.99,26.20,25.98,26.34,25.08,25.62,24.70,24.97,25.41,24.77,24.43,25.46,25.21,24.74,25.16,25.87,25.10,24.40,25.64,26.38,26.58,27.31,25.93,26.85,26.84,26.45,27.46,27.09,27.05,27.08,27.70,26.90,27.15,27.83,27.15,26.45,26.84,27.21,26.13,26.24,26.94,26.73,25.66,26.30,25.89,27.01,26.93,26.39,25.87,25.49,25.53,25.43,24.87,24.69,24.83,25.08,24.69,24.24,23.19,23.00,23.12,23.71,24.15,25.05,24.66,24.67,25.98,26.67,27.00,25.76,26.64,26.89,26.61,26.34,25.92,25.81,24.90,23.76,25.19,25.36,24.19,24.43,25.66,25.17,24.27,25.20,25.93,25.50,25.17,25.92,26.34,25.44,25.99,26.70,26.66,25.93,26.72,27.62,27.27,28.03,26.70,27.15,26.14,26.31,26.22,25.40,25.83,25.18,24.74,25.37,24.89,24.30,23.27,22.61,23.01,23.42,24.08,24.29,24.70,25.26,25.48,25.21,26.09,25.91,26.06,26.02,26.61,26.85,27.30,27.47,28.05,28.06,27.14,27.54,27.68,26.52,26.37,27.07,26.88,25.98,26.35,26.56,25.94,25.65,25.92,26.04,25.34,25.20,24.97,24.26,24.37,24.69,24.11,25.10,25.00,25.27,25.71,25.42,25.98,25.91,26.24,26.06,26.30,26.84,26.53,26.90,27.42,27.93,27.72,28.05,27.22,26.84,27.02,27.45,26.60,26.26,26.80,26.58,26.10,26.46,26.65,25.72,25.78,24.96,25.36,25.70,24.93,24.65,25.66,25.58,24.62,25.40,25.93,26.56,25.14,27.15,27.30,26.07,27.30,27.18,27.20,26.31,26.40,26.81,26.39,25.83,26.37,26.61,25.79,26.00,26.33,25.74,25.26,24.89,25.28,24.03,24.80,23.48,24.76,25.24,25.00,24.68,25.66,25.36,24.55,25.25,25.62,25.62,25.68,26.67,26.85,26.55,27.38,26.71,27.11,26.67,26.25,26.29,26.42,25.90,26.00,26.02,26.03,25.21,25.43,25.86,25.06,23.72,23.33,24.59,24.48,23.24,24.25,25.14,24.49,23.52,24.81,24.93,23.98,23.91,25.18,24.55,24.52,24.34,24.98,25.18,25.19,26.16,25.88,26.55,25.99,25.85,26.93,26.31,26.57,25.79,25.57,25.60,25.86,25.28,24.99,25.53,24.82,24.59,24.94,24.75,23.17,23.33,24.14,23.15,21.40,21.07,19.29,21.39,18.93,19.65,20.77,21.34,22.15,21.73,22.19,23.03,23.57,23.37,23.96,24.69,24.49,24.50,25.37,25.34,24.98,25.10,26.07,26.31,26.96,25.91,25.45,25.36,25.31,25.12,24.83,24.98,24.54,24.70,24.99,24.28,23.85,23.60,23.62,23.15,23.06,22.63,23.06,22.85,22.02,22.24,20.40,21.65,18.49,20.08,21.51,21.56,22.28,23.46,23.03,23.18,24.11,24.40,23.99,24.43,24.63,24.78,24.65,24.67,24.60,24.33,24.21,24.65,24.44,23.93,24.24,24.38,24.66,24.59,24.47,23.18,23.35,24.31,22.28,22.51,23.22,22.64,20.52,21.67,22.53,20.90,21.60,19.18,18.64,18.05,19.24,21.42,22.15,22.79,23.56,22.85,23.33,24.07,24.33,24.30,24.73,24.84,24.34,24.82,25.06,24.26,24.68,25.08,25.22,24.69,25.51,24.57,24.97,24.09,24.09,24.14,24.00,23.89,23.71,23.72,22.63,22.64,23.06,22.13,21.76,21.04,22.32,21.00,22.82,22.31,21.29,22.30,22.73,22.18,21.07,22.41,22.89,22.60,23.32,23.66,23.34,23.46,24.07,23.90,23.95,24.62,25.01,24.75,25.29,24.66,24.72,23.84,23.97,23.70,23.41,23.00,22.85,22.65,22.52,21.75,21.30,21.03,19.43,18.21,17.38,17.18,17.47,18.09,18.89,20.24,18.88,20.93,20.26,19.59,20.48,21.00,20.96,21.25,21.65,21.87,22.52,22.72,23.29,23.28,23.87,23.96,24.50,24.63,25.54,25.42,25.88,25.43,24.55,24.84,24.96,24.50,23.92,24.16,23.98,23.19,23.04,23.41,22.88,22.16,22.46,22.25,21.69,21.36,21.68,21.40,20.42,21.56,21.63,20.32,20.40,22.11,21.65,20.55,21.08,22.01,21.47,20.98,21.18,22.06,21.60,22.31,22.61,8.81,5.89,4.21,2.74,2.50,2.07,2.15,2.10,1.45,1.02,0.77,1.20,2.04,3.98,5.84,7.58,8.33,9.63,10.77,12.57,13.30,15.20,15.41,14.00,14.11,16.21,17.29,16.47,16.10,17.26,15.27,17.84,15.53,18.26,18.42,19.05,18.17,20.09,19.06,20.46,20.53,21.48,20.30,20.02,20.95,21.57,21.31,22.44,22.74,20.97,21.59,20.19,21.31,20.31,20.26,20.65,20.10,21.32,21.77,20.87,20.94,21.04,21.64,21.84,22.43,21.84,21.25,21.33,21.74,20.77,21.53,20.83,19.89,18.86,17.25,16.02,16.22,13.84,14.73,12.96,13.71,12.50,14.73,13.75,15.00,15.74,17.46,14.84,16.97,14.89,15.59,16.58,15.23,17.98,18.07,16.86,17.50,18.97,18.67,16.39,16.76,18.28,15.56,15.99,14.89,14.38,14.57,13.84,12.26,11.87,12.92,11.99,9.85,11.42,11.56,10.39,9.80,11.27,10.63,10.19,11.38,12.69,11.81,11.44,12.96,13.88,14.08,14.15,14.86,15.84,15.91,16.08,17.26,18.39,18.14,18.39,18.83,19.48,19.74,17.97,18.00,17.52,17.15,16.14,16.51,18.77,18.26,19.85,19.04,19.89,19.81,19.22,20.18,19.87,20.24,20.48,20.97,21.13,21.54,20.24,19.54,20.99,20.87,21.22,21.74,23.04,23.76,22.57,21.92,21.37,22.48,23.23,22.96,24.15,23.14,24.41,24.42,23.15,22.99,22.12,21.94,22.78,21.65,20.61,21.58,21.89,20.74,20.74,21.96,20.96,20.25,20.66,20.47,20.42,19.77,19.01,18.36,19.24,17.68,19.41,18.94,19.86,20.94,19.95,19.95,21.42,21.53,21.09,21.55,22.30,22.53,23.68,23.10,21.92,22.48,23.14,22.25,21.50,21.37,21.18,21.38,20.52,21.20,21.88,21.78,20.19,19.90,18.45,18.78,17.75,17.18,17.27,17.37,15.38,15.81,15.74,16.33,15.13,16.49,17.40,18.60,19.42,20.29,20.46,21.25,21.52,20.31,19.86,19.00,19.74,18.19,18.93,16.78,18.18,15.97,16.45,14.89,15.85,16.97,17.80,18.28,19.24,17.92,18.12,18.62,16.07,17.35,18.52,20.34,20.84,18.37,19.62,18.23,19.80,18.60,19.23,17.92,18.71,18.88,19.26,17.86,18.16,15.62,17.96,15.10,16.95,16.95,14.41,16.96,15.85,16.90,16.53,16.37,17.12,17.27,16.28,16.66,14.98,17.19,16.79,14.00,14.69,12.31,14.76,11.66,13.52,13.18,14.77,16.02,16.90,18.61,18.93,20.20,18.81,17.53,16.18,14.59,14.52,12.35,12.73,11.17,13.56,13.20,15.85,15.21,17.25,16.80,18.90,19.69,19.56,20.32,19.57,20.62,19.72,18.79,20.37,18.62,19.84,19.91,20.36,21.40],[29.52,29.32,29.18,29.21,29.37,29.75,30.00,30.14,30.26,30.12,30.12,30.38,30.26,30.14,30.36,30.47,30.34,30.19,30.20,30.33,29.98,29.85,30.03,29.96,29.43,29.59,29.72,29.47,29.16,29.47,29.56,29.12,28.95,29.31,29.08,29.62,29.69,29.60,29.85,29.84,29.93,30.23,29.98,30.40,30.23,30.24,30.23,30.35,30.63,30.48,30.61,30.66,30.67,30.50,30.41,30.15,30.24,30.04,30.20,30.01,30.20,30.02,30.37,30.22,30.00,29.78,29.86,29.82,29.57,29.84,30.08,30.24,30.19,30.33,30.18,30.36,30.04,30.48,30.42,30.54,30.52,30.71,30.68,30.60,30.78,30.83,30.87,30.75,30.70,30.81,30.83,30.69,30.75,30.86,30.81,30.83,30.87,30.85,30.89,30.76,30.79,30.59,30.70,30.77,30.63,30.53,30.72,30.77,30.49,30.52,30.45,30.32,30.48,30.22,30.50,30.25,30.56,30.31,30.53,30.63,30.44,30.52,30.62,30.43,30.71,30.65,30.45,30.62,30.76,30.65,30.53,30.78,30.77,30.61,30.67,30.84,30.84,30.79,30.87,30.89,30.85,30.85,30.78,30.79,30.73,30.54,30.63,30.32,30.51,30.36,30.42,30.01,30.38,30.30,30.13,30.03,30.04,29.97,29.75,29.58,29.64,29.34,29.18,29.12,28.52,29.02,29.36,29.35,29.06,29.41,29.74,29.55,29.63,29.98,30.03,30.02,29.88,29.62,29.27,29.38,29.11,28.69,29.05,29.00,28.41,29.18,29.48,28.39,29.10,29.38,29.81,30.10,30.26,30.23,30.05,30.04,29.75,29.81,28.91,29.53,29.36,29.57,29.67,29.43,28.75,28.84,27.95,28.27,27.85,27.59,28.02,28.64,29.02,28.62,29.03,28.77,28.66,29.18,28.97,29.42,29.15,28.32,28.77,29.00,28.53,27.87,28.43,28.22,27.60,27.60,28.01,27.75,27.42,27.52,27.39,27.15,27.16,27.28,27.27,27.32,27.51,28.44,28.31,28.91,28.42,28.58,27.50,27.83,28.61,28.13,27.81,28.45,28.81,28.10,28.37,29.26,29.47,29.69,29.46,29.40,29.49,29.14,29.00,28.15,28.44,28.77,28.96,28.12,28.12,28.15,28.03,28.25,28.39,28.08,28.32,28.83,28.95,28.58,29.00,28.47,28.00,27.91,27.68,27.52,28.38,27.82,27.51,28.13,27.87,27.42,27.24,27.99,27.65,28.20,27.87,27.81,27.69,27.64,27.68,27.80,27.80,28.00,27.11,27.81,27.68,27.98,27.97,27.33,27.63,27.58,27.70,27.10,27.50,27.56,27.40,27.34,27.44,27.25,27.57,27.81,27.68,27.45,27.21,27.41,27.52,27.25,27.26,27.87,27.95,27.92,28.39,27.61,28.09,27.61,27.66,27.48,27.61,27.39,27.26,27.12,27.28,27.29,27.58,27.68,28.16,28.67,29.10,28.86,29.06,29.37,28.65,28.62,29.66,29.37,28.71,29.20,29.73,29.11,28.93,29.40,29.72,29.98,29.67,29.93,29.96,30.17,29.74,29.49,29.57,29.65,28.99,28.52,28.80,28.19,28.33,27.65,27.57,27.40,27.59,27.27,27.83,28.35,28.22,27.96,28.63,28.84,28.73,28.84,29.19,29.65,29.87,30.03,29.75,29.93,29.48,29.78,29.92,29.14,28.83,28.13,28.02,28.68,28.53,27.75,28.24,28.40,27.55,27.85,28.59,28.85,29.16,29.44,29.02,28.88,28.15,27.88,27.64,27.41,27.30,27.43,27.13,26.69,27.00,26.92,26.49,26.29,26.33,25.75,25.17,24.85,25.88,25.29,25.86,25.64,25.61,25.45,25.47,25.82,26.17,25.69,26.27,25.75,26.35,26.69,26.49,26.21,26.82,26.95,26.83,27.22,27.36,27.25,27.57,26.78,27.37,27.55,26.77,26.74,27.36,26.87,26.46,26.91,27.29,26.78,26.53,27.24,27.33,26.80,26.83,26.36,25.63,25.42,24.54,24.40,25.05,24.86,25.83,25.47,26.31,26.15,26.53,25.76,26.70,26.73,26.06,26.35,26.88,26.74,26.30,26.62,27.03,26.81,26.74,27.44,27.47,27.07,27.40,27.08,26.98,27.12,26.58,26.52,26.72,26.50,25.96,25.87,26.21,25.74,25.58,25.65,24.72,24.24,25.18,25.15,24.20,24.69,25.79,24.98,24.62,25.71,25.86,25.24,25.45,26.15,25.95,26.72,26.52,27.09,26.89,26.10,26.59,26.93,26.34,25.90,26.56,26.59,25.64,25.63,26.44,26.00,26.31,25.78,25.04,24.60,24.98,24.85,24.01,23.67,23.68,23.59,23.05,22.02,23.41,23.60,23.24,23.14,24.30,24.12,23.48,24.47,25.21,24.78,25.23,25.63,25.84,25.65,25.89,26.13,25.14,25.51,26.14,25.24,24.47,25.34,25.73,24.44,24.10,25.51,25.62,24.37,25.12,23.59,24.01,22.84,22.78,22.79,20.36,19.83,18.46,20.48,20.92,22.32,22.04,21.21,22.64,23.33,22.91,22.48,23.95,24.47,24.05,24.44,25.29,25.32,25.27,25.98,26.21,26.29,25.66,25.89,25.91,25.88,25.17,25.20,25.36,24.65,24.09,24.69,24.66,23.80,23.23,23.96,23.46,22.68,22.41,23.40,22.11,21.64,20.51,19.90,21.25,21.93,23.12,23.73,23.07,23.39,24.95,24.44,24.10,25.21,25.50,25.02,25.53,25.26,24.68,25.19,24.92,25.63,25.84,25.80,26.40,26.11,26.78,26.24,25.67,26.14,26.49,25.71,25.45,26.04,25.89,25.34,25.50,26.09,25.56,25.86,25.21,25.10,24.70,25.12,25.40,24.62,24.86,25.30,25.27,24.43,25.39,25.52,24.62,24.71,25.25,25.18,24.75,25.00,25.66,24.79,24.68,24.45,24.33,23.62,24.00,25.54,24.73,24.13,25.12,24.78,25.93,25.77,26.46,25.21,25.83,24.89,25.34,26.18,26.21,26.34,27.31,27.45,27.58,26.77,26.28,27.11,26.87,25.99,26.01,27.00,26.37,25.85,26.04,26.72,26.17,25.47,26.32,26.62,25.88,25.77,26.64,26.17,26.48,26.03,25.76,25.49,25.79,25.93,25.41,25.14,25.51,25.57,24.91,25.20,25.48,25.05,24.43,25.06,25.39,25.28,25.23,25.66,26.20,26.20,26.57,27.49,27.40,26.78,27.24,27.49,27.03,26.33,26.90,27.31,26.11,26.06,27.06,27.00,26.06,26.34,27.30,26.72,26.54,26.74,25.64,26.02,25.30,25.41,25.95,25.33,25.15,26.02,25.79,25.29,25.90,26.42,25.78,25.08,26.42,27.11,27.15,27.80,26.76,27.47,27.38,27.29,27.97,27.63,27.65,27.80,28.20,27.49,27.71,28.17,27.57,26.88,27.32,27.63,26.54,26.75,27.46,27.18,25.99,26.92,26.40,27.52,27.45,27.12,26.49,26.20,26.19,25.97,25.52,25.40,25.61,25.64,25.33,24.99,24.14,23.91,24.01,24.77,25.01,25.68,25.70,25.40,26.66,27.20,27.50,26.45,27.33,27.48,27.07,26.91,26.54,26.32,25.61,24.25,25.68,25.96,24.94,24.73,26.20,26.03,24.79,25.59,26.52,26.23,25.67,26.47,26.99,25.96,26.24,27.26,27.34,26.37,27.01,28.02,27.66,28.29,27.25,27.44,26.58,26.85,26.82,25.96,26.25,25.62,25.37,25.84,25.48,24.77,24.21,23.59,23.98,24.41,24.62,24.96,25.14,25.62,26.07,25.81,26.32,26.34,26.31,26.36,26.88,27.24,27.52,27.60,28.28,28.27,27.44,27.88,27.87,26.92,26.65,27.42,27.25,26.31,26.69,27.05,26.51,26.08,26.32,26.38,25.76,25.24,25.07,24.24,24.82,25.18,24.71,25.54,25.24,25.91,26.06,25.71,26.19,26.29,26.50,26.32,26.62,27.05,26.77,27.11,27.60,28.11,27.83,28.26,27.46,26.86,27.25,27.54,26.71,26.43,27.10,26.89,26.13,26.53,26.89,26.02,25.90,25.36,25.72,26.02,25.41,25.09,25.96,25.87,24.93,25.68,26.24,26.64,25.69,27.24,27.34,26.30,27.41,27.36,27.39,26.49,26.62,27.04,26.55,26.06,26.47,26.69,25.97,26.13,26.32,25.81,25.18,24.98,25.44,24.37,24.95,23.96,25.02,25.49,25.21,24.86,25.77,25.60,25.18,25.49,25.92,25.81,25.74,26.71,27.06,26.59,27.61,26.99,27.45,27.03,26.42,26.65,26.67,26.02,26.08,26.38,26.27,25.41,25.56,25.81,25.19,23.89,23.71,24.67,24.50,23.87,24.60,25.22,24.39,24.05,25.11,25.15,24.35,24.42,25.38,24.87,24.66,24.92,25.36,25.44,25.56,26.70,26.40,26.64,25.87,25.96,26.83,26.70,26.99,26.03,25.89,26.21,26.22,25.46,25.34,25.72,24.88,24.43,24.64,24.58,23.62,23.25,24.29,23.44,21.65,20.65,19.23,21.05,18.18,19.60,20.66,21.71,22.52,21.84,22.87,23.42,23.29,23.57,24.33,24.84,24.48,24.80,25.41,25.60,25.37,25.41,26.30,26.96,27.48,26.62,26.45,26.54,26.01,25.81,25.84,25.59,24.56,25.00,24.97,24.47,24.05,24.55,24.23,22.95,22.53,22.96,22.82,21.40,20.61,21.64,18.71,20.13,18.40,20.15,21.77,21.63,22.65,23.31,22.87,23.14,24.18,24.27,24.08,24.65,25.00,25.51,25.14,25.65,25.71,24.52,25.05,25.70,24.60,24.37,24.84,25.14,24.89,24.98,24.92,23.48,23.90,24.49,23.00,22.00,23.74,22.98,20.69,21.30,22.57,21.28,22.16,19.88,19.68,18.73,19.56,21.79,22.30,22.69,23.65,23.19,23.50,24.53,24.64,24.48,25.17,25.21,24.93,25.30,25.62,25.29,25.30,25.97,26.23,25.93,26.68,25.81,26.07,25.10,25.10,24.97,24.50,24.34,24.39,23.91,23.01,22.88,23.59,22.68,22.58,21.89,22.74,21.63,23.12,22.43,22.10,22.69,23.10,22.68,22.08,22.84,23.43,23.26,23.93,24.06,23.97,24.40,24.68,24.49,24.55,25.21,25.51,25.28,26.11,25.55,25.39,24.66,24.73,24.42,24.17,23.80,23.66,23.34,23.29,22.70,22.02,21.99,20.87,19.98,18.60,18.22,19.67,20.32,20.46,21.61,20.72,22.37,21.80,20.92,21.77,22.41,22.34,22.29,22.93,22.82,23.39,23.62,23.80,23.73,24.43,24.50,25.05,25.18,26.04,25.99,26.64,26.09,25.18,25.50,25.60,25.11,24.59,24.74,24.64,24.19,23.79,23.96,23.60,23.08,23.43,23.11,22.69,22.71,23.04,22.90,22.19,23.18,23.14,21.86,21.85,23.45,22.87,21.85,22.34,23.21,22.49,22.06,22.41,23.15,22.39,23.25,23.03,8.94,6.66,5.34,3.58,3.59,2.89,2.76,2.72,2.46,1.81,1.10,0.77,1.40,3.02,5.49,6.81,8.30,10.14,11.10,12.62,14.33,15.52,16.15,15.12,14.58,16.49,18.12,17.40,16.35,17.98,15.55,18.30,16.15,18.93,18.63,19.86,19.32,21.01,20.28,21.67,21.50,22.19,21.11,20.90,21.34,22.28,22.13,23.21,23.53,21.60,22.35,21.12,22.26,21.31,21.62,22.11,21.60,23.02,22.70,21.78,22.11,22.31,23.28,22.99,23.98,23.54,22.46,22.19,22.66,21.78,22.38,21.90,21.06,20.20,18.69,18.18,18.17,16.33,16.83,14.96,16.22,13.45,16.50,14.60,16.26,16.90,18.60,16.21,18.13,16.28,16.78,17.78,15.75,17.99,18.19,17.27,18.29,19.50,19.38,17.57,18.34,18.70,16.77,16.95,15.71,15.17,15.60,14.34,13.13,12.96,13.21,12.04,9.96,12.21,12.33,11.00,9.75,13.00,11.86,11.12,12.49,14.42,14.07,12.72,14.88,16.22,15.09,14.84,16.13,17.27,17.10,16.97,18.15,19.59,19.20,19.31,19.95,20.56,20.73,19.30,19.30,19.14,18.77,18.41,18.77,20.40,20.10,21.37,20.46,21.29,20.91,20.55,21.17,20.97,21.14,21.24,21.96,22.13,22.50,21.19,20.40,21.76,21.80,22.06,22.42,23.85,24.56,23.32,22.62,22.12,22.99,24.02,23.78,24.85,23.74,24.95,25.09,23.83,23.73,22.78,22.76,23.62,22.35,21.85,22.62,22.76,21.34,21.60,22.63,21.86,20.84,21.61,20.97,21.34,20.80,20.07,19.10,20.83,18.46,20.36,19.31,20.01,21.17,20.59,20.45,21.58,22.29,21.89,21.88,22.79,23.15,24.15,23.64,22.54,22.96,23.67,22.95,21.97,21.91,21.31,21.64,20.76,21.14,22.12,21.78,20.22,20.28,18.83,19.21,17.99,17.36,17.56,17.13,15.16,16.06,15.33,15.60,14.56,16.56,17.73,18.86,19.84,20.75,21.12,22.31,22.05,21.10,20.82,19.67,20.79,18.59,19.22,17.22,18.32,16.29,16.53,15.73,16.31,18.29,18.72,18.39,19.52,18.06,18.78,18.68,16.17,17.86,19.35,20.82,21.55,19.13,20.54,19.24,21.47,19.22,20.26,18.52,19.56,19.66,20.10,18.66,18.95,16.42,19.05,16.51,18.09,17.57,15.64,18.01,17.24,17.72,17.60,17.27,17.91,17.98,17.57,18.06,15.70,17.86,17.59,15.43,15.63,13.39,16.06,13.07,15.63,13.99,16.11,16.90,17.83,18.97,19.29,20.63,18.87,18.18,17.48,15.57,16.20,12.65,14.28,12.80,15.31,14.52,16.75,16.03,18.55,18.09,20.12,20.54,20.56,21.24,20.53,21.56,20.76,19.98,21.51,19.56,20.74,20.83,21.16,22.16],[29.88,29.56,29.26,29.33,29.56,29.90,30.13,30.33,30.46,30.26,30.29,30.54,30.50,30.37,30.62,30.72,30.56,30.44,30.45,30.59,30.29,30.12,30.31,30.29,29.74,29.90,30.10,29.82,29.41,29.81,29.93,29.43,29.25,29.65,29.42,29.95,30.01,29.97,30.15,30.18,30.25,30.50,30.30,30.66,30.54,30.56,30.49,30.64,30.88,30.79,30.85,30.89,30.90,30.71,30.65,30.41,30.55,30.34,30.48,30.27,30.45,30.26,30.59,30.45,30.33,30.04,30.15,30.10,29.89,30.19,30.32,30.53,30.47,30.59,30.45,30.60,30.34,30.72,30.64,30.78,30.74,30.91,30.85,30.79,30.95,30.98,31.04,30.93,30.85,30.98,31.00,30.88,30.89,31.00,30.98,31.00,31.06,31.05,31.00,30.92,30.97,30.80,30.85,30.93,30.84,30.73,30.87,30.91,30.72,30.75,30.67,30.56,30.70,30.44,30.70,30.46,30.74,30.54,30.78,30.81,30.60,30.74,30.81,30.63,30.89,30.84,30.61,30.77,30.92,30.80,30.68,30.93,30.91,30.76,30.84,30.98,30.95,30.94,30.98,31.03,30.99,31.00,30.94,30.92,30.91,30.77,30.82,30.55,30.70,30.56,30.61,30.26,30.56,30.45,30.31,30.26,30.28,30.10,29.90,29.82,29.87,29.48,29.43,29.38,28.83,29.45,29.73,29.53,29.44,29.69,30.00,29.77,29.98,30.26,30.23,30.26,30.08,29.92,29.57,29.75,29.53,29.03,29.57,29.49,29.03,29.74,29.99,29.09,29.73,29.88,30.24,30.44,30.60,30.61,30.41,30.39,30.18,30.20,29.48,29.90,29.82,29.94,29.98,29.87,29.25,29.34,28.76,28.94,28.64,28.36,28.68,29.20,29.50,29.11,29.48,29.30,29.15,29.60,29.36,29.80,29.53,28.93,29.27,29.44,29.20,28.60,29.06,28.90,28.37,28.28,28.77,28.50,28.12,28.05,28.07,27.69,27.90,27.96,28.06,27.99,28.34,28.95,28.88,29.41,29.12,29.24,28.37,28.69,29.17,28.77,28.52,29.18,29.27,28.81,28.97,29.76,29.90,30.07,29.84,29.78,29.86,29.60,29.55,28.83,29.04,29.34,29.45,28.73,28.82,28.50,28.70,28.66,28.96,28.52,28.87,29.34,29.35,29.00,29.43,28.87,28.31,28.35,27.96,27.72,28.74,28.18,27.58,28.43,28.21,27.78,27.48,28.51,28.21,28.79,28.48,28.27,28.20,28.02,28.26,28.13,28.51,28.52,27.64,28.39,28.30,28.33,28.35,27.85,28.07,27.95,28.05,27.73,27.88,27.88,27.74,27.97,27.76,27.61,28.03,28.51,28.17,27.92,27.89,27.83,28.18,27.81,28.00,28.45,28.50,28.54,28.88,28.28,28.63,28.26,28.28,28.11,28.18,27.92,27.94,27.88,28.03,28.06,28.35,28.43,28.82,29.26,29.45,29.39,29.60,29.78,29.03,29.12,29.95,29.71,29.17,29.65,29.98,29.57,29.43,29.84,30.12,30.36,30.04,30.30,30.25,30.42,30.09,29.85,29.93,30.06,29.58,29.06,29.28,28.97,28.83,28.32,28.32,28.08,28.21,28.09,28.48,28.81,28.68,28.66,29.26,29.44,29.33,29.48,29.71,30.11,30.29,30.44,30.19,30.28,29.93,30.16,30.34,29.72,29.57,28.90,28.83,29.45,29.13,28.52,29.03,29.16,28.41,28.67,29.36,29.53,29.84,30.05,29.69,29.55,29.01,28.89,28.74,28.36,28.27,28.35,28.10,27.73,27.88,27.60,27.31,27.26,27.08,26.61,26.10,25.96,26.70,26.38,26.87,26.65,26.46,26.30,26.07,26.49,26.65,26.38,27.04,26.68,27.15,27.43,27.14,27.04,27.59,27.71,27.49,28.11,28.37,28.24,28.60,27.70,28.32,28.58,27.56,27.74,28.45,27.98,27.39,28.01,28.42,27.80,27.65,28.35,28.44,27.89,27.76,27.37,26.81,26.76,25.69,25.66,26.19,26.03,26.88,26.43,27.25,27.06,27.50,26.71,27.50,27.65,27.05,27.26,27.99,27.61,27.23,27.65,28.09,27.63,27.50,28.38,28.47,27.83,28.19,27.63,27.67,27.82,27.20,27.09,27.34,27.05,26.72,26.54,26.83,26.28,26.07,26.43,25.54,25.25,26.04,26.04,25.24,25.82,26.66,25.83,25.76,26.59,26.72,26.16,26.47,27.09,26.82,27.76,27.36,27.93,27.55,26.96,27.30,27.46,26.93,26.64,27.17,27.13,26.28,26.39,27.04,26.65,26.85,26.51,25.59,25.60,25.84,25.41,24.99,24.36,25.02,24.12,23.74,22.64,24.34,24.45,23.85,24.25,25.13,25.13,24.17,25.43,26.06,25.65,26.23,26.56,26.71,26.56,26.67,26.78,25.95,26.27,26.83,26.04,25.40,26.06,26.43,25.20,24.97,26.19,26.21,25.17,25.51,24.11,24.80,23.54,23.29,23.09,20.33,20.01,19.47,21.14,20.74,22.75,21.94,21.11,23.14,23.94,23.43,22.87,24.75,25.23,24.72,25.32,26.16,26.19,26.30,26.85,26.95,27.08,26.50,26.72,26.62,26.53,25.90,25.89,26.07,25.39,24.90,25.35,25.35,24.34,23.95,24.70,23.86,23.05,23.18,24.38,22.59,21.81,21.28,19.70,21.28,22.47,23.52,24.55,23.66,23.79,25.67,25.41,25.12,26.15,26.44,25.92,26.50,26.23,25.39,26.11,25.64,26.55,26.73,26.62,27.23,27.01,27.53,27.02,26.60,26.98,27.13,26.46,26.39,26.83,26.67,26.06,26.40,26.77,26.33,26.62,25.97,25.96,25.35,25.78,26.18,25.50,25.53,26.02,26.12,25.45,26.29,26.52,25.80,25.71,26.26,26.42,25.78,26.11,26.63,25.53,25.67,25.32,25.07,24.39,24.68,26.23,25.67,25.19,26.25,25.67,26.81,26.73,27.28,26.23,26.65,25.66,26.17,26.92,26.96,27.22,28.13,28.12,28.36,27.64,27.04,27.93,27.79,26.90,27.09,27.84,27.29,26.92,27.13,27.67,27.06,26.67,27.40,27.51,26.89,26.89,27.61,27.16,27.48,26.93,26.68,26.47,26.67,26.91,26.64,26.36,26.65,26.76,26.27,26.30,26.72,26.51,25.81,26.37,26.67,26.65,26.32,26.76,27.17,27.21,27.48,28.15,28.14,27.68,28.07,28.39,27.83,27.39,27.94,28.26,27.26,27.32,28.12,27.89,27.10,27.62,28.31,27.68,27.49,27.81,26.85,27.18,26.57,26.82,27.10,26.81,26.41,27.26,27.06,26.71,27.00,27.49,27.02,26.32,27.43,27.95,28.02,28.61,27.77,28.38,28.26,28.13,28.79,28.46,28.35,28.53,28.83,28.40,28.50,28.94,28.47,27.93,28.35,28.57,27.67,27.90,28.51,28.26,27.37,28.03,27.66,28.52,28.42,28.01,27.59,27.40,27.43,27.05,26.70,26.59,26.72,26.71,26.58,26.14,25.47,25.31,25.29,26.17,26.38,26.84,26.94,26.61,27.81,28.27,28.46,27.57,28.30,28.38,28.09,27.97,27.75,27.67,27.18,25.90,27.12,27.40,26.41,26.35,27.42,27.28,26.14,27.04,27.68,27.39,26.95,27.53,28.03,27.19,27.42,28.20,28.27,27.56,28.01,28.86,28.56,29.08,28.21,28.37,27.57,27.79,27.78,26.99,27.24,26.56,26.46,26.87,26.49,25.84,24.97,24.67,25.15,25.78,25.92,26.26,26.39,26.76,27.16,26.83,27.27,27.30,27.49,27.45,27.88,28.18,28.37,28.43,29.04,28.99,28.29,28.62,28.75,27.96,27.62,28.30,28.21,27.31,27.47,28.03,27.31,26.97,27.35,27.43,26.73,26.08,25.88,25.15,25.66,25.98,25.85,26.45,26.42,26.79,27.02,26.84,27.10,27.26,27.36,27.41,27.63,27.95,27.70,28.14,28.46,28.85,28.64,28.93,28.36,27.79,28.09,28.42,27.65,27.30,27.93,27.80,27.03,27.36,27.65,26.99,26.87,26.38,26.59,26.86,26.13,25.97,26.77,26.71,26.10,26.48,26.90,27.61,26.95,28.12,28.18,27.18,28.23,28.10,28.18,27.38,27.32,27.94,27.22,26.93,27.23,27.63,26.85,26.84,27.23,26.73,25.90,25.80,26.20,24.96,25.61,24.64,25.89,26.36,25.96,26.20,26.66,26.49,26.53,26.80,27.11,27.03,26.80,27.63,27.94,27.34,28.35,27.88,28.32,27.89,27.39,27.41,27.61,26.85,26.85,27.18,27.08,26.23,26.26,26.76,25.93,24.53,24.25,25.41,25.19,24.54,25.39,26.08,25.36,25.08,26.07,26.15,25.37,25.69,26.54,25.98,25.91,26.15,26.47,26.48,26.50,27.50,27.34,27.68,27.07,26.98,27.80,27.67,27.78,27.05,26.90,27.11,26.82,26.26,26.16,26.46,25.70,25.37,25.60,25.39,24.35,24.32,25.07,23.90,21.61,21.27,18.80,21.54,17.83,18.84,20.89,22.82,23.15,22.90,24.33,24.42,24.58,24.79,25.66,25.86,25.47,25.98,26.54,26.52,26.21,26.64,27.42,27.89,28.25,27.35,27.50,27.44,26.75,26.68,26.61,26.38,25.66,25.94,26.21,25.36,24.90,25.28,25.63,23.74,24.07,25.00,24.00,21.51,21.65,22.97,19.49,22.02,18.99,20.21,23.10,22.65,24.01,24.46,24.04,24.36,25.27,25.35,25.04,25.71,25.96,26.23,26.24,26.74,26.40,25.46,25.83,26.53,26.15,25.22,26.13,26.38,26.28,26.29,26.16,25.27,25.56,25.73,24.65,23.48,25.05,24.54,22.56,23.26,23.84,22.98,23.01,20.78,21.18,19.07,20.20,22.58,23.44,24.01,24.71,24.29,24.61,25.32,25.86,25.73,26.37,26.37,25.88,26.44,27.04,26.27,26.35,27.37,27.39,26.88,27.91,26.76,27.08,26.17,25.87,25.99,25.49,25.29,25.32,25.06,24.11,24.08,24.78,23.87,23.67,23.45,24.17,23.50,24.52,23.92,24.08,24.70,24.69,24.41,23.91,24.38,24.62,24.69,25.11,25.35,24.99,25.43,25.91,25.62,25.54,26.26,26.67,26.37,27.12,26.66,26.31,25.81,25.63,25.53,25.08,24.80,24.70,24.38,24.14,23.45,23.15,23.29,21.95,21.52,19.39,19.03,21.35,21.35,21.51,23.19,21.77,23.82,23.61,22.69,23.35,24.21,24.27,23.79,24.23,24.52,24.78,24.60,25.14,25.11,25.40,25.62,26.03,26.20,26.88,26.84,27.41,26.99,26.18,26.34,26.65,25.97,25.66,26.06,25.63,24.99,24.96,25.32,24.61,24.19,24.93,24.66,23.90,24.19,24.59,23.93,23.48,24.39,24.29,23.15,23.28,24.70,23.99,22.87,23.73,24.48,23.56,23.24,24.18,24.80,23.78,24.68,24.33,10.51,7.94,7.53,4.88,5.65,4.54,4.97,3.98,4.44,3.83,2.72,1.49,0.77,2.26,4.18,6.14,6.75,9.10,10.23,13.18,14.99,16.18,18.16,16.05,15.68,18.39,19.85,18.74,17.50,19.62,16.58,19.90,17.59,20.52,20.54,21.50,21.02,22.51,21.04,23.01,22.98,24.23,23.12,22.42,23.27,24.04,23.91,25.19,25.69,23.74,24.31,22.82,24.37,23.09,23.62,23.91,23.32,25.10,24.89,23.61,24.65,23.94,25.25,24.99,25.93,25.32,24.39,24.42,24.59,23.45,24.03,23.22,22.31,21.94,20.03,19.84,19.25,17.62,18.27,16.67,17.22,14.66,17.63,15.17,17.12,17.38,19.62,16.77,18.82,16.60,17.16,18.00,15.38,17.79,18.25,17.26,19.03,20.75,20.96,17.75,17.76,20.03,17.83,17.97,15.80,15.54,15.70,15.47,13.00,12.77,14.49,11.79,9.61,12.28,12.69,10.40,8.93,13.08,13.74,10.89,12.57,15.30,15.58,13.89,16.05,17.40,16.47,16.31,18.51,19.03,18.51,18.98,20.28,20.89,20.55,20.63,21.91,21.77,22.44,20.68,21.17,20.70,20.85,19.98,20.50,22.61,22.04,23.22,22.00,22.35,22.56,21.31,23.11,22.32,23.49,23.17,24.21,24.46,24.62,23.48,22.98,24.05,24.01,24.10,24.70,25.84,26.18,25.32,24.73,24.09,24.77,25.62,25.34,26.15,25.19,26.16,26.30,25.41,25.18,24.46,24.37,25.14,24.40,23.69,24.41,24.63,23.60,23.51,24.68,24.11,23.05,23.64,23.00,23.07,22.61,21.73,20.48,22.08,19.67,21.77,20.87,20.90,22.52,22.26,21.79,23.00,23.85,23.83,23.42,24.42,24.92,25.49,24.92,24.19,24.54,25.00,24.43,23.36,23.12,22.45,22.72,21.91,22.31,23.10,22.79,21.52,21.19,19.81,20.40,19.19,18.03,18.41,17.96,15.77,16.27,14.80,15.54,14.49,16.98,18.58,19.70,21.12,21.63,22.20,23.27,23.33,22.62,22.60,21.01,21.78,19.85,20.42,18.59,18.79,16.44,16.55,17.40,17.53,19.79,20.29,19.10,20.46,18.88,20.31,19.84,18.11,19.66,21.38,21.99,23.26,21.06,22.18,20.41,22.95,20.69,21.72,19.91,21.34,20.83,21.78,19.92,20.38,17.21,20.03,17.24,18.97,19.26,17.49,20.09,19.19,20.53,19.53,18.72,20.12,20.47,19.37,19.80,17.29,19.57,19.08,16.67,16.32,14.30,17.50,13.36,16.69,15.07,17.11,17.98,19.58,21.07,21.47,22.74,20.64,19.88,19.24,16.50,17.12,13.50,16.15,13.24,16.64,16.61,18.16,17.36,19.91,18.84,21.21,21.49,22.15,22.91,22.36,23.76,22.54,21.63,23.48,21.41,23.05,23.06,23.26,23.85],[30.31,29.93,29.60,29.67,29.98,30.26,30.35,30.56,30.64,30.47,30.51,30.68,30.63,30.53,30.72,30.80,30.67,30.58,30.58,30.70,30.51,30.38,30.50,30.47,30.13,30.17,30.32,30.21,29.89,30.17,30.26,29.95,29.72,30.05,29.91,30.22,30.30,30.25,30.37,30.38,30.44,30.64,30.47,30.77,30.69,30.69,30.65,30.75,30.93,30.81,30.91,30.96,30.96,30.78,30.76,30.53,30.65,30.49,30.58,30.47,30.55,30.46,30.69,30.61,30.50,30.36,30.43,30.41,30.22,30.39,30.55,30.66,30.58,30.69,30.57,30.68,30.46,30.79,30.72,30.83,30.81,30.96,30.93,30.85,31.01,31.04,31.06,30.97,30.94,31.03,31.03,30.94,30.95,31.04,31.01,31.03,31.08,31.07,31.05,30.95,30.98,30.81,30.90,30.98,30.90,30.79,30.95,30.95,30.78,30.85,30.73,30.64,30.80,30.57,30.78,30.59,30.83,30.62,30.83,30.91,30.73,30.81,30.89,30.75,30.96,30.90,30.76,30.89,30.99,30.89,30.80,31.00,30.97,30.85,30.93,31.03,31.00,30.99,31.04,31.06,31.04,31.02,31.00,30.99,30.94,30.83,30.91,30.66,30.79,30.68,30.74,30.46,30.68,30.64,30.51,30.47,30.48,30.34,30.22,30.15,30.14,29.92,29.89,29.82,29.39,29.94,30.11,29.94,29.82,30.10,30.28,30.10,30.29,30.43,30.39,30.42,30.28,30.23,29.90,30.04,29.93,29.45,29.99,30.00,29.69,30.12,30.28,29.61,30.17,30.26,30.47,30.65,30.75,30.73,30.61,30.56,30.46,30.45,29.94,30.24,30.11,30.27,30.26,30.21,29.73,29.74,29.16,29.40,29.14,29.00,29.32,29.79,29.83,29.62,29.87,29.75,29.51,29.87,29.82,30.05,29.76,29.41,29.71,29.78,29.58,29.13,29.55,29.30,28.88,28.94,29.34,29.07,28.77,28.69,28.55,28.27,28.52,28.41,28.58,28.50,28.93,29.50,29.50,29.94,29.68,29.83,28.90,29.31,29.72,29.31,29.12,29.75,29.70,29.37,29.56,30.12,30.17,30.29,30.16,30.07,30.11,29.94,29.94,29.38,29.69,29.89,30.02,29.40,29.36,29.19,29.33,29.13,29.50,28.91,29.35,29.81,29.60,29.29,29.69,29.15,28.56,28.65,28.08,27.91,29.09,28.40,27.98,28.89,28.88,28.25,28.10,29.20,29.01,29.56,29.21,29.05,28.94,28.62,28.91,28.51,29.11,29.11,28.17,28.76,28.65,28.62,28.63,28.31,28.38,28.26,28.39,28.17,28.14,28.09,28.36,28.48,28.24,28.38,28.82,29.28,29.05,28.66,28.70,28.37,28.68,28.29,28.62,28.95,29.15,29.07,29.44,28.77,29.14,28.75,28.83,28.55,28.48,28.33,28.43,28.59,28.53,28.66,28.83,29.01,29.30,29.76,29.87,29.88,29.97,29.99,29.59,29.72,30.16,29.99,29.74,30.05,30.17,29.90,29.86,30.12,30.30,30.53,30.28,30.48,30.36,30.51,30.30,30.08,30.05,30.27,29.96,29.70,29.76,29.54,29.49,28.98,28.95,28.81,29.16,28.89,29.18,29.51,29.45,29.40,29.73,29.88,29.77,29.96,30.10,30.39,30.55,30.58,30.47,30.51,30.30,30.38,30.55,30.17,30.00,29.54,29.52,29.99,29.74,29.26,29.66,29.81,29.17,29.38,29.97,30.12,30.28,30.40,30.24,30.06,29.64,29.61,29.46,29.08,29.09,29.09,28.82,28.48,28.59,28.40,27.98,27.92,27.68,27.20,26.72,26.67,27.30,27.23,27.79,27.61,27.34,27.08,26.73,27.07,27.36,27.13,27.87,27.36,27.96,28.24,27.86,27.77,28.50,28.63,28.46,28.97,29.15,29.04,29.39,28.48,29.10,29.28,28.37,28.47,29.14,28.71,28.16,28.68,29.17,28.54,28.48,29.10,29.19,28.83,28.64,28.22,27.75,27.70,26.80,26.51,26.91,26.79,27.69,27.12,27.97,27.85,28.24,27.51,28.11,28.46,27.73,27.88,28.54,28.27,27.74,28.44,28.79,28.36,28.23,29.12,29.15,28.59,28.93,28.45,28.51,28.61,27.97,27.89,28.23,27.90,27.44,27.51,27.62,27.28,27.03,27.39,26.75,26.41,26.97,27.04,26.19,26.68,27.30,26.75,26.46,27.21,27.21,26.70,27.13,27.70,27.54,28.55,28.12,28.65,28.23,27.55,28.02,28.24,27.63,27.41,27.93,27.90,27.19,27.04,27.80,27.40,27.75,27.37,26.89,26.62,26.80,26.58,25.71,25.31,25.89,25.37,25.12,24.10,25.87,25.91,24.76,25.31,26.30,26.22,25.21,26.10,26.83,26.50,26.84,27.24,27.50,27.22,27.57,27.54,26.78,27.02,27.50,26.79,26.21,26.72,27.18,26.28,25.80,26.82,27.21,25.78,26.33,25.00,25.23,23.88,23.82,22.83,19.63,19.63,19.43,21.61,21.88,23.63,22.72,22.44,24.11,25.13,24.38,23.83,25.68,25.96,25.20,25.87,26.74,26.92,26.75,27.46,27.76,27.74,27.28,27.18,27.35,27.19,26.65,26.51,26.73,26.15,25.71,25.91,25.93,25.22,24.69,25.09,24.81,24.04,23.87,24.71,22.97,22.84,20.98,19.30,21.45,22.63,24.40,24.91,23.99,24.26,25.90,25.66,25.24,26.34,26.81,26.40,27.13,26.87,26.00,26.52,25.98,27.02,27.30,27.23,28.03,27.62,28.16,27.66,27.12,27.67,27.76,27.07,27.07,27.54,27.25,26.58,27.10,27.49,26.93,27.31,26.57,26.72,26.06,26.37,26.83,26.15,26.09,26.69,26.77,25.84,26.77,27.21,26.35,26.12,26.81,27.12,26.36,26.75,27.19,26.08,26.31,25.77,25.43,24.98,25.27,26.81,26.24,25.73,26.70,26.28,27.44,27.29,27.99,26.73,27.23,26.22,26.69,27.54,27.64,27.99,28.85,28.86,28.93,28.28,27.88,28.61,28.41,27.35,27.75,28.39,28.01,27.53,27.83,28.36,27.80,27.53,28.08,28.14,27.70,27.78,28.23,28.00,28.23,27.83,27.61,27.38,27.54,27.75,27.39,27.09,27.51,27.52,27.03,26.93,27.59,27.36,26.61,27.05,27.62,27.63,27.14,27.59,28.02,27.99,28.33,28.72,28.85,28.45,28.77,29.00,28.46,28.22,28.64,28.78,28.06,28.20,28.66,28.43,27.87,28.33,28.91,28.34,28.19,28.37,27.60,28.05,27.48,27.77,27.75,27.68,27.40,28.09,27.98,27.64,28.05,28.26,28.04,27.29,28.21,28.83,28.96,29.32,28.49,28.98,28.87,28.62,29.27,29.04,29.08,29.07,29.42,29.20,29.18,29.58,29.14,28.84,29.08,29.29,28.55,28.60,29.18,28.96,28.19,28.73,28.40,29.14,29.17,28.69,28.29,28.33,28.33,27.89,27.66,27.80,27.69,27.81,27.42,27.21,26.33,26.39,26.54,27.24,27.51,27.81,27.92,27.85,28.65,29.01,29.22,28.61,29.01,29.03,28.84,28.66,28.60,28.59,28.19,27.38,28.25,28.49,27.78,27.65,28.52,28.37,27.58,28.10,28.63,28.30,28.01,28.41,28.83,28.19,28.58,28.94,28.96,28.43,28.95,29.49,29.28,29.63,28.97,29.10,28.37,28.45,28.45,27.92,28.15,27.37,27.40,27.80,27.24,26.65,25.97,25.76,26.13,26.95,27.16,27.36,27.50,27.86,28.13,27.84,28.30,28.33,28.62,28.41,28.83,29.01,29.22,29.23,29.60,29.59,29.11,29.20,29.31,28.75,28.49,28.86,28.85,28.17,28.21,28.66,28.09,27.72,28.12,28.16,27.63,26.89,26.63,25.95,26.48,26.78,26.75,27.40,27.41,27.73,27.87,27.78,28.25,28.09,28.22,28.37,28.64,28.82,28.79,29.05,29.24,29.53,29.43,29.63,29.11,28.82,28.94,29.11,28.48,28.13,28.56,28.25,27.87,28.13,28.32,27.65,27.58,27.06,27.30,27.48,26.73,26.84,27.59,27.61,27.11,27.56,28.10,28.71,28.11,29.15,29.17,28.41,29.14,29.12,29.04,28.36,28.38,28.69,28.07,27.79,28.14,28.43,27.49,27.65,27.97,27.39,26.68,26.54,26.90,25.69,26.40,25.46,26.85,27.25,27.08,27.39,27.79,27.48,27.75,28.05,28.45,28.41,28.16,28.92,29.12,28.59,29.41,29.09,29.32,28.72,28.42,28.40,28.51,27.75,27.78,28.10,27.87,26.99,27.20,27.63,26.64,25.46,25.17,26.31,26.09,25.44,26.15,26.81,26.05,26.02,27.09,27.04,26.67,27.07,27.69,27.31,27.37,27.80,28.09,28.19,28.22,29.06,28.78,28.99,28.44,28.06,29.01,28.68,28.83,27.99,27.71,28.01,27.62,27.33,27.22,27.53,26.56,26.39,26.87,26.50,25.10,25.15,26.43,24.83,21.84,21.26,18.88,21.54,18.26,19.58,22.01,24.02,24.14,23.77,24.90,25.56,25.46,25.83,26.87,26.79,26.70,27.07,27.84,27.69,27.47,27.84,28.67,28.96,29.37,28.50,28.43,28.28,27.83,27.55,27.64,27.37,26.89,27.26,27.39,26.82,26.29,26.70,26.84,25.26,25.17,26.34,25.24,22.80,23.33,24.06,20.55,22.88,19.57,20.37,23.53,23.19,24.95,25.46,25.36,26.01,26.51,26.70,26.71,26.94,27.11,27.43,27.32,27.63,27.40,26.98,27.12,27.72,27.51,26.99,27.59,28.00,28.23,27.50,27.43,26.81,27.09,27.22,26.27,25.53,26.60,26.15,24.08,24.60,25.90,24.54,24.76,21.92,21.92,19.95,21.07,24.06,25.34,25.54,26.51,25.91,26.11,26.66,27.23,27.25,27.66,27.31,27.19,27.60,28.02,27.41,27.58,28.33,28.42,28.22,28.95,28.14,28.44,27.77,27.39,27.11,27.26,27.26,26.83,26.74,26.14,26.18,26.17,25.51,25.10,24.58,26.25,25.25,26.82,25.93,25.45,26.30,26.65,26.14,25.21,26.36,26.28,26.45,26.98,26.97,26.59,26.85,27.27,26.90,26.99,27.80,27.90,27.81,28.53,28.07,27.83,27.35,27.31,26.85,26.70,26.32,26.25,25.80,25.77,24.93,24.46,24.36,23.08,21.76,20.60,19.54,21.44,21.81,22.02,23.48,22.21,24.18,24.06,23.30,23.87,24.75,25.05,24.75,25.32,25.87,26.22,26.12,26.95,26.85,27.15,27.45,27.77,28.03,28.56,28.59,29.05,28.56,27.69,28.12,28.21,27.69,27.37,27.57,27.41,26.66,26.51,26.86,26.16,25.63,26.15,25.76,24.95,24.97,25.29,24.72,23.77,24.64,24.71,23.46,23.74,25.04,24.58,23.30,24.31,25.32,24.24,24.38,25.34,25.82,24.76,25.70,25.68,13.94,11.95,11.48,8.95,10.70,9.43,10.28,7.29,5.56,7.25,6.71,3.91,2.15,0.78,2.76,4.57,6.92,8.91,9.94,11.64,14.65,17.18,18.88,16.55,15.53,19.33,21.18,20.09,18.67,20.73,17.42,21.47,18.84,22.21,22.53,23.80,23.27,24.37,23.01,24.58,24.61,25.72,24.76,23.99,24.55,25.02,24.93,26.36,27.05,25.11,26.05,24.67,26.35,24.68,25.64,25.67,24.97,26.50,26.34,25.03,26.04,25.61,26.78,26.76,27.55,26.96,26.05,26.20,26.43,25.26,25.39,24.75,24.29,24.02,21.83,21.39,21.29,18.43,19.50,16.19,18.10,15.46,19.37,16.38,19.86,20.14,22.66,19.66,21.27,18.79,17.96,19.85,16.82,18.48,19.45,19.19,20.90,22.57,22.82,19.65,20.66,22.59,20.35,20.72,18.59,17.56,18.82,17.47,14.71,14.90,16.02,13.63,10.54,14.24,13.80,10.27,9.51,13.93,13.72,10.45,13.05,15.68,15.07,12.92,16.30,18.23,17.17,16.78,18.95,20.13,19.80,20.06,21.36,22.29,21.94,22.34,23.56,23.57,24.42,21.86,22.39,22.23,21.47,21.25,21.54,23.04,23.33,24.50,23.32,24.18,24.58,23.58,25.38,24.16,25.45,25.03,26.23,26.36,26.50,25.60,25.05,26.18,26.02,26.33,26.88,27.67,27.84,27.40,26.94,26.22,26.87,27.34,27.40,27.65,27.13,27.60,27.87,27.37,27.13,26.43,26.54,27.08,26.66,25.62,26.47,26.78,25.89,25.63,26.54,26.20,25.09,25.61,24.69,24.82,24.22,23.46,22.47,23.82,21.42,23.55,22.73,22.02,24.59,24.54,23.79,25.07,25.96,25.49,25.38,26.34,26.80,27.07,26.94,25.98,26.30,26.66,26.44,25.38,24.38,24.01,23.89,22.78,23.51,24.09,23.95,22.32,22.16,20.52,21.04,19.88,18.85,18.85,19.33,16.17,16.72,15.36,16.03,14.69,17.93,20.10,21.04,22.77,22.92,23.96,25.13,24.98,24.40,24.24,22.80,23.40,21.40,21.82,19.59,20.01,17.32,18.19,17.99,17.79,20.84,21.65,20.80,22.23,19.97,21.74,21.28,19.14,21.39,23.34,24.08,25.32,23.30,24.13,22.40,24.35,22.54,23.51,21.61,22.95,22.32,23.23,21.05,21.88,18.12,21.33,18.21,20.74,20.94,18.70,22.25,20.93,22.69,21.86,19.98,22.28,22.83,21.23,21.11,18.89,20.63,20.24,18.28,17.05,13.79,18.57,14.59,18.31,16.36,19.37,19.35,21.32,22.65,22.82,24.63,22.90,21.74,20.87,18.38,18.78,14.67,16.78,13.40,17.97,16.45,19.72,18.27,22.02,20.22,23.19,23.36,23.55,24.67,24.23,25.79,24.23,23.44,25.30,23.47,25.14,25.13,25.49,25.94],[30.60,30.29,30.04,30.07,30.35,30.54,30.61,30.75,30.85,30.73,30.73,30.89,30.85,30.75,30.87,30.96,30.87,30.81,30.78,30.90,30.72,30.63,30.72,30.68,30.45,30.46,30.56,30.54,30.25,30.45,30.53,30.26,30.13,30.38,30.30,30.49,30.56,30.54,30.62,30.63,30.68,30.83,30.71,30.92,30.85,30.83,30.83,30.91,31.04,30.94,31.04,31.06,31.06,30.92,30.93,30.75,30.83,30.69,30.78,30.67,30.74,30.67,30.87,30.80,30.70,30.64,30.66,30.64,30.47,30.64,30.74,30.83,30.76,30.83,30.75,30.84,30.67,30.95,30.88,30.98,30.96,31.06,31.06,30.97,31.09,31.14,31.15,31.07,31.05,31.12,31.14,31.04,31.05,31.10,31.09,31.12,31.17,31.15,31.15,31.05,31.07,30.94,31.01,31.07,31.00,30.94,31.05,31.08,30.93,30.98,30.86,30.77,30.94,30.75,30.93,30.77,30.94,30.81,30.95,31.04,30.90,30.94,30.99,30.89,31.07,31.02,30.90,31.01,31.10,31.02,30.93,31.11,31.09,30.97,31.04,31.13,31.10,31.09,31.15,31.15,31.15,31.12,31.11,31.11,31.06,30.99,31.03,30.82,30.93,30.83,30.89,30.64,30.83,30.82,30.70,30.66,30.68,30.57,30.45,30.40,30.42,30.23,30.22,30.14,29.73,30.26,30.37,30.22,30.16,30.41,30.54,30.42,30.53,30.70,30.62,30.69,30.57,30.49,30.29,30.38,30.25,29.88,30.37,30.36,30.17,30.46,30.58,30.07,30.49,30.55,30.66,30.80,30.88,30.90,30.76,30.71,30.67,30.64,30.28,30.45,30.39,30.53,30.48,30.48,30.16,30.17,29.79,29.85,29.69,29.57,29.86,30.21,30.17,30.03,30.19,30.16,29.99,30.26,30.21,30.37,30.16,29.89,30.12,30.19,30.02,29.71,30.08,29.81,29.46,29.56,29.89,29.65,29.34,29.35,29.21,28.92,29.22,28.99,29.29,29.05,29.54,30.02,29.97,30.36,30.15,30.29,29.49,29.89,30.19,29.92,29.71,30.23,30.15,29.94,30.01,30.44,30.49,30.56,30.44,30.41,30.42,30.32,30.29,29.94,30.17,30.34,30.44,29.98,29.93,29.72,29.83,29.62,29.93,29.39,29.85,30.20,30.06,29.71,30.19,29.76,29.20,29.14,28.62,28.84,29.58,28.96,28.81,29.48,29.47,28.95,28.94,29.81,29.60,30.09,29.75,29.64,29.53,29.22,29.55,29.10,29.65,29.64,28.75,29.18,29.01,28.96,29.01,28.85,28.72,28.74,28.89,28.79,28.65,28.65,29.02,29.02,28.84,29.07,29.42,29.84,29.69,29.33,29.34,29.07,29.29,28.96,29.38,29.49,29.71,29.54,29.85,29.15,29.55,29.17,29.20,28.91,28.95,28.83,29.01,29.24,29.05,29.34,29.39,29.66,29.84,30.15,30.24,30.13,30.25,30.28,30.04,30.07,30.41,30.34,30.13,30.35,30.46,30.29,30.20,30.41,30.55,30.68,30.51,30.64,30.60,30.66,30.55,30.35,30.32,30.50,30.32,30.12,30.14,30.05,29.96,29.56,29.56,29.48,29.67,29.52,29.78,29.99,29.96,29.84,30.21,30.23,30.18,30.35,30.38,30.59,30.73,30.75,30.67,30.69,30.56,30.59,30.72,30.47,30.40,30.09,30.06,30.41,30.23,29.78,30.15,30.26,29.72,29.86,30.32,30.46,30.55,30.57,30.48,30.33,30.00,30.02,29.91,29.65,29.75,29.66,29.40,29.11,29.12,28.91,28.59,28.65,28.22,27.77,27.51,27.49,28.07,28.03,28.65,28.59,28.03,28.00,27.72,27.82,28.10,27.91,28.55,27.95,28.62,28.78,28.25,28.41,29.02,29.15,28.97,29.50,29.55,29.71,29.92,29.11,29.67,29.82,28.93,29.04,29.75,29.40,28.85,29.51,29.81,29.23,29.17,29.81,29.85,29.63,29.39,29.02,28.66,28.78,27.87,27.71,28.01,27.50,28.46,27.98,28.80,28.69,29.02,28.38,28.87,29.18,28.56,28.69,29.23,28.93,28.49,29.14,29.54,28.94,28.70,29.69,29.77,29.08,29.47,28.90,29.02,29.03,28.42,28.23,28.67,28.32,27.81,27.80,28.14,27.96,27.84,27.79,27.38,27.04,27.59,27.36,26.88,27.36,27.59,27.25,27.31,27.81,27.52,27.53,27.99,28.11,28.19,29.18,28.79,29.34,28.74,28.12,28.48,28.73,27.94,27.67,28.30,28.27,27.51,27.60,28.18,27.87,28.20,27.77,27.38,27.12,27.21,27.17,26.44,25.69,26.24,26.01,25.87,24.72,26.44,26.38,25.72,26.09,26.73,26.73,26.16,26.75,27.23,27.04,27.48,27.49,27.94,27.62,28.01,27.97,27.09,27.38,27.95,27.34,26.65,27.16,27.62,26.71,26.29,27.15,27.57,26.45,26.84,25.28,25.74,24.52,24.38,23.26,20.86,20.10,19.13,22.09,22.72,24.62,23.32,23.41,25.05,25.58,25.16,25.00,26.36,26.44,26.18,26.60,27.09,27.21,27.30,28.00,28.31,28.36,27.58,27.62,27.76,27.61,27.02,27.08,27.03,26.41,26.27,26.23,26.24,25.13,24.97,25.54,24.81,23.97,23.37,25.00,23.16,22.29,21.84,20.58,22.97,23.58,24.92,25.44,24.68,25.50,26.56,26.48,26.11,27.01,27.30,27.11,27.99,27.61,26.83,27.47,26.89,27.62,28.01,27.76,28.65,28.32,28.80,27.92,27.65,28.02,28.18,27.51,27.46,27.97,27.69,27.09,27.51,28.06,27.25,27.71,26.88,26.99,26.47,26.67,27.06,26.47,26.60,27.04,27.15,26.47,27.13,27.60,26.99,26.89,27.57,27.86,27.22,27.69,28.17,27.08,27.20,26.64,26.37,25.81,26.15,27.85,27.16,26.90,27.26,27.35,28.37,27.92,28.89,27.43,28.26,27.27,27.62,28.24,28.41,28.77,29.40,29.30,29.59,29.05,28.69,29.37,29.26,28.23,28.60,29.17,28.71,28.12,28.50,28.95,28.21,28.18,28.71,28.78,28.03,28.19,28.95,28.54,28.80,28.38,28.10,27.88,27.99,28.31,28.03,27.57,27.96,28.10,27.70,27.64,28.30,28.21,27.48,28.03,28.52,28.39,28.08,28.46,29.08,28.73,29.05,29.50,29.54,29.26,29.56,29.81,29.28,29.03,29.46,29.59,28.72,28.88,29.43,29.13,28.56,29.08,29.57,29.01,29.01,29.24,28.51,28.87,28.35,28.60,28.63,28.73,28.42,28.98,28.92,28.72,29.07,29.35,29.00,28.23,29.19,29.67,29.77,29.99,29.48,29.84,29.63,29.40,29.89,29.73,29.74,29.86,30.05,29.96,29.89,30.26,30.00,29.62,29.94,29.96,29.29,29.43,29.91,29.62,28.97,29.47,29.21,29.85,29.78,29.44,29.17,29.20,29.12,28.69,28.59,28.77,28.66,28.75,28.43,28.33,27.33,27.66,27.98,28.43,28.80,28.92,28.94,29.00,29.66,29.88,30.03,29.56,29.83,29.84,29.72,29.70,29.60,29.70,29.34,28.61,29.33,29.57,28.97,28.80,29.48,29.42,28.74,29.09,29.55,29.16,28.90,29.19,29.57,29.00,29.26,29.58,29.62,29.14,29.53,30.08,29.85,30.20,29.58,29.70,29.10,29.26,29.30,28.82,28.94,28.20,28.33,28.68,28.27,27.43,26.68,26.64,27.28,28.04,28.36,28.50,28.49,28.75,28.96,28.71,29.01,29.07,29.34,29.16,29.47,29.69,29.81,29.81,30.12,30.12,29.73,29.81,29.81,29.37,29.15,29.47,29.61,28.96,28.99,29.17,28.82,28.57,28.83,28.83,28.30,27.63,27.39,26.62,27.23,27.68,27.64,28.34,28.26,28.66,28.73,28.63,28.99,28.82,28.96,29.06,29.35,29.40,29.46,29.74,29.87,30.10,29.98,30.15,29.68,29.46,29.46,29.57,29.06,28.79,29.07,28.95,28.69,28.72,29.01,28.38,28.29,27.72,28.18,28.08,27.22,27.60,28.23,28.12,27.94,28.40,28.85,29.42,29.16,29.89,29.94,29.05,29.69,29.58,29.57,28.97,28.86,29.18,28.58,28.35,28.58,28.90,27.99,28.05,28.34,27.86,27.20,27.08,27.47,26.23,26.82,26.02,27.47,27.76,27.64,28.10,28.32,28.02,28.45,28.69,29.20,29.21,28.81,29.53,29.76,29.12,29.84,29.54,29.67,29.19,28.88,28.78,28.93,28.13,28.19,28.38,28.20,27.26,27.37,27.90,26.84,25.63,25.44,26.64,26.34,25.66,26.60,27.07,26.40,26.49,27.67,27.58,27.34,27.76,28.39,28.10,28.26,28.89,29.12,29.19,29.10,29.80,29.65,29.66,29.19,28.69,29.54,29.23,29.18,28.56,28.26,28.52,28.07,27.84,27.69,27.68,26.81,26.71,26.58,26.33,25.32,25.01,25.92,25.24,22.29,21.88,19.64,21.76,18.56,19.91,22.41,24.37,24.52,24.48,25.23,26.12,25.77,26.31,27.47,27.34,27.21,27.73,28.53,28.35,28.09,28.66,29.32,29.75,29.80,29.05,29.19,28.98,28.40,28.16,28.23,27.72,26.88,27.66,27.55,26.37,26.07,26.35,26.36,24.81,24.83,25.84,25.61,22.88,23.85,24.12,21.62,22.25,20.51,20.80,23.83,24.07,25.71,25.84,25.54,26.86,27.19,27.24,27.51,27.76,27.89,28.16,28.12,28.51,28.11,27.61,27.83,28.38,27.85,27.29,27.94,28.43,28.12,27.65,27.66,26.82,26.65,27.02,26.30,25.36,26.10,26.06,24.48,24.77,26.23,25.37,25.94,23.46,23.77,21.38,21.82,24.97,26.10,26.05,27.33,26.89,27.01,27.59,28.40,28.33,28.76,28.29,28.17,28.42,28.97,28.19,28.43,29.20,29.32,29.06,29.73,28.97,29.22,28.56,28.11,27.81,27.92,27.79,27.73,27.72,26.91,27.23,27.29,26.71,26.56,26.01,27.53,26.98,28.22,27.47,27.15,27.80,28.12,27.91,26.96,27.92,27.69,27.68,28.21,28.08,27.73,28.05,28.26,27.85,28.01,28.79,28.86,28.74,29.33,29.12,28.78,28.46,28.21,27.80,27.75,27.32,27.13,27.00,27.03,26.20,25.80,26.03,24.83,23.55,22.51,21.06,22.91,23.19,23.82,25.21,24.21,26.19,25.83,25.00,25.82,26.60,26.76,26.34,27.08,27.37,27.57,27.53,28.27,28.19,28.33,28.71,28.97,29.08,29.53,29.65,29.83,29.57,28.75,29.12,29.31,28.77,28.57,28.75,28.64,27.97,27.80,28.31,27.64,27.18,27.63,27.44,26.42,26.86,27.11,26.64,25.72,26.53,26.66,25.51,25.36,26.82,26.29,24.93,25.92,27.04,25.98,25.41,26.82,27.31,26.28,26.88,26.60,18.79,17.22,15.94,13.80,14.53,11.84,12.57,11.96,8.88,8.46,8.82,7.50,4.37,2.35,0.77,3.02,5.04,7.96,9.65,10.11,15.34,19.34,20.42,18.12,16.04,20.63,21.68,20.53,19.10,20.88,17.80,22.21,20.02,23.66,23.94,25.17,24.62,25.58,24.51,25.69,25.65,26.78,25.96,24.74,25.43,26.10,26.00,27.19,27.69,26.05,27.23,25.71,27.26,26.13,26.90,26.80,26.32,27.55,27.50,26.63,27.22,26.82,27.47,27.73,28.52,27.76,27.35,27.44,27.54,26.57,26.79,25.99,25.23,24.94,23.16,22.96,22.61,20.40,20.76,18.09,20.09,17.48,21.63,19.18,21.91,22.33,23.73,21.67,22.35,20.92,19.06,20.37,17.04,19.10,19.90,19.04,21.20,22.87,23.84,21.09,21.89,23.71,22.05,22.94,21.15,19.75,20.51,19.95,16.81,16.42,17.97,16.12,12.27,14.17,15.38,11.79,10.01,14.50,14.14,11.28,13.59,16.35,16.05,13.84,17.02,19.19,18.20,18.85,20.54,21.37,20.66,21.34,23.52,23.51,22.92,24.27,25.20,25.17,25.54,23.32,24.28,23.44,23.20,22.63,22.64,24.40,24.31,25.73,24.92,25.39,25.78,24.42,26.27,25.12,26.73,26.02,27.30,27.47,27.72,26.65,26.35,27.16,27.01,27.35,28.01,28.68,28.86,28.37,27.92,27.29,27.82,28.30,28.43,28.68,27.97,28.52,28.85,28.36,28.19,27.52,27.73,28.18,27.71,26.77,27.81,27.99,27.00,26.99,28.00,27.54,26.47,26.94,26.03,26.19,25.66,24.49,23.30,24.88,22.86,24.33,23.89,23.62,25.54,25.75,24.79,26.03,26.76,26.29,26.40,27.12,27.63,28.15,27.99,27.06,27.51,27.99,27.72,26.63,26.14,25.58,25.46,24.23,24.89,25.47,25.23,23.89,23.47,21.86,22.45,20.96,20.23,20.43,20.07,16.84,17.14,16.28,17.10,15.70,19.04,21.60,22.22,24.35,24.70,25.40,26.48,26.77,26.15,25.56,23.88,24.58,22.64,23.00,20.47,21.11,18.18,19.29,19.01,19.87,22.17,23.16,22.36,23.25,20.52,22.53,21.93,20.25,22.89,24.59,25.15,26.19,24.77,25.44,23.84,25.49,23.92,24.32,22.16,23.49,23.06,23.91,22.07,22.63,18.96,22.98,19.77,23.09,22.81,20.55,23.51,22.67,23.72,23.53,21.71,23.77,24.11,22.55,22.72,20.95,22.75,22.11,19.39,17.54,14.95,19.22,15.66,20.18,19.36,21.71,22.75,23.41,25.09,24.76,26.33,24.49,24.16,22.72,21.44,21.28,17.15,18.33,14.66,19.28,18.15,21.87,19.92,23.32,21.46,24.05,24.29,24.80,26.00,25.68,26.90,25.33,24.41,26.51,25.37,26.41,26.43,26.42,26.94],[30.58,30.25,30.01,30.03,30.30,30.54,30.65,30.77,30.85,30.74,30.71,30.90,30.86,30.74,30.87,30.95,30.87,30.80,30.78,30.91,30.72,30.58,30.70,30.69,30.44,30.42,30.56,30.55,30.20,30.43,30.52,30.28,30.11,30.37,30.30,30.48,30.55,30.51,30.62,30.61,30.67,30.82,30.73,30.92,30.86,30.87,30.84,30.95,31.07,30.96,31.05,31.09,31.05,30.93,30.92,30.75,30.84,30.69,30.77,30.65,30.73,30.66,30.85,30.75,30.70,30.58,30.65,30.62,30.44,30.61,30.73,30.83,30.77,30.83,30.74,30.84,30.66,30.94,30.88,30.97,30.96,31.06,31.06,30.97,31.10,31.16,31.15,31.07,31.03,31.12,31.14,31.01,31.04,31.11,31.09,31.14,31.18,31.16,31.15,31.06,31.09,30.94,31.02,31.07,31.01,30.93,31.04,31.10,30.94,30.98,30.86,30.76,30.92,30.73,30.91,30.75,30.92,30.83,30.96,31.03,30.91,30.93,31.00,30.87,31.07,31.02,30.87,31.01,31.11,31.03,30.91,31.13,31.08,30.95,31.05,31.13,31.09,31.08,31.16,31.15,31.14,31.14,31.10,31.11,31.06,30.99,31.02,30.81,30.92,30.82,30.87,30.63,30.82,30.81,30.70,30.63,30.67,30.56,30.44,30.37,30.40,30.24,30.20,30.14,29.71,30.21,30.35,30.20,30.13,30.37,30.51,30.41,30.53,30.69,30.65,30.70,30.59,30.52,30.30,30.36,30.21,29.84,30.33,30.34,30.15,30.45,30.56,30.05,30.47,30.53,30.66,30.80,30.87,30.92,30.77,30.70,30.65,30.64,30.25,30.43,30.37,30.53,30.46,30.47,30.16,30.15,29.78,29.80,29.65,29.51,29.83,30.21,30.20,30.02,30.15,30.14,29.96,30.24,30.20,30.32,30.13,29.88,30.12,30.11,29.99,29.65,30.05,29.73,29.44,29.52,29.82,29.56,29.23,29.21,29.07,28.84,29.19,28.95,29.33,29.07,29.57,30.02,30.08,30.35,30.16,30.30,29.56,29.84,30.14,29.91,29.74,30.18,30.13,29.93,29.98,30.39,30.45,30.53,30.40,30.41,30.36,30.24,30.28,29.91,30.12,30.29,30.42,29.92,29.90,29.67,29.87,29.61,29.89,29.39,29.82,30.16,30.06,29.69,30.18,29.69,29.14,29.15,28.66,28.68,29.57,28.99,28.68,29.42,29.41,28.90,28.80,29.76,29.55,30.04,29.73,29.59,29.53,29.15,29.52,29.08,29.66,29.62,28.80,29.19,29.03,28.91,28.97,28.84,28.69,28.72,28.87,28.67,28.54,28.64,28.97,28.87,28.68,28.96,29.34,29.76,29.59,29.24,29.32,28.99,29.27,28.94,29.41,29.46,29.70,29.57,29.87,29.18,29.49,29.07,29.18,28.85,28.80,28.62,28.88,29.15,28.98,29.34,29.38,29.66,29.81,30.14,30.17,30.13,30.26,30.30,30.09,30.13,30.50,30.34,30.19,30.42,30.54,30.33,30.23,30.46,30.57,30.68,30.57,30.67,30.60,30.67,30.56,30.43,30.37,30.59,30.44,30.23,30.15,30.21,30.06,29.57,29.71,29.60,29.72,29.62,29.87,30.10,30.06,29.98,30.33,30.32,30.21,30.40,30.50,30.61,30.72,30.78,30.67,30.68,30.62,30.63,30.72,30.52,30.44,30.19,30.14,30.44,30.35,29.91,30.24,30.34,29.90,30.02,30.38,30.51,30.56,30.61,30.53,30.38,30.05,30.14,29.98,29.80,29.86,29.79,29.57,29.41,29.46,29.04,28.77,28.96,28.44,28.03,27.81,27.83,28.35,28.27,28.78,28.66,28.18,28.06,27.80,27.88,28.12,28.03,28.64,28.14,28.82,28.94,28.39,28.65,29.22,29.26,29.16,29.71,29.67,29.84,30.05,29.26,29.76,29.93,29.11,29.20,29.85,29.54,29.06,29.58,29.87,29.51,29.33,29.84,29.96,29.66,29.55,29.25,28.76,28.86,28.02,27.83,28.25,27.81,28.79,28.30,29.03,28.81,29.12,28.48,28.99,29.33,28.95,28.99,29.36,29.21,28.86,29.34,29.70,29.17,29.00,29.85,29.89,29.28,29.72,29.10,29.23,29.31,28.65,28.37,28.85,28.59,28.04,27.92,28.25,28.09,27.99,27.96,27.55,27.20,27.85,27.53,27.15,27.67,27.83,27.51,27.54,28.11,27.79,27.81,28.32,28.61,28.46,29.30,28.94,29.46,28.97,28.49,28.73,28.97,28.14,27.89,28.41,28.44,27.60,27.70,28.20,27.87,28.16,27.81,27.47,27.24,27.39,27.18,26.69,26.03,26.50,26.27,26.09,24.83,26.60,26.67,25.94,26.21,27.02,26.90,26.44,26.98,27.43,27.24,27.77,27.81,28.15,27.84,28.15,28.10,27.36,27.57,28.12,27.52,26.99,27.49,27.83,26.91,26.62,27.40,27.58,26.70,26.89,25.61,26.11,25.08,24.66,23.95,21.54,20.34,19.79,22.87,23.06,24.93,23.89,23.49,25.35,25.98,25.22,25.15,26.57,26.81,26.35,26.90,27.37,27.50,27.63,28.21,28.57,28.62,27.79,27.82,28.12,27.87,27.39,27.44,27.50,26.98,26.73,26.85,26.76,25.71,25.63,25.95,25.11,24.38,23.48,25.29,22.55,22.86,21.56,21.05,23.03,23.52,25.39,25.69,24.56,25.40,26.89,26.59,26.44,27.44,27.62,27.29,28.32,27.76,26.96,27.72,27.32,27.93,28.24,28.10,28.90,28.66,29.01,28.20,27.96,28.40,28.56,27.69,27.83,28.39,28.16,27.42,27.89,28.43,27.58,27.93,27.36,27.26,26.80,27.11,27.42,26.78,26.97,27.38,27.35,26.53,27.50,27.89,27.13,27.04,27.89,28.06,27.43,27.93,28.15,27.17,27.35,26.81,26.68,25.97,26.55,27.88,27.42,27.21,27.59,27.60,28.53,28.20,28.94,27.84,28.40,27.36,27.91,28.48,28.58,29.01,29.46,29.37,29.62,29.16,28.87,29.40,29.33,28.50,28.88,29.31,28.96,28.33,28.73,29.15,28.55,28.47,29.03,29.17,28.34,28.54,29.26,28.89,29.16,28.70,28.38,28.03,28.28,28.70,28.23,27.75,28.32,28.39,27.82,27.90,28.54,28.35,27.50,28.10,28.65,28.41,28.09,28.72,29.16,28.78,29.10,29.54,29.60,29.39,29.66,29.88,29.52,29.19,29.60,29.72,28.90,29.14,29.61,29.42,28.81,29.25,29.77,29.32,29.21,29.42,28.71,29.04,28.46,28.82,28.94,28.81,28.62,29.13,28.96,28.69,29.11,29.33,29.01,28.22,29.17,29.67,29.68,29.89,29.38,29.76,29.50,29.31,29.76,29.55,29.68,29.73,29.98,29.91,29.89,30.25,30.05,29.66,29.98,29.99,29.38,29.56,29.98,29.73,29.13,29.56,29.35,29.95,29.92,29.60,29.33,29.32,29.27,28.96,28.74,28.89,28.74,28.78,28.50,28.41,27.40,27.64,27.97,28.40,28.65,28.82,28.98,28.92,29.61,29.81,29.94,29.39,29.67,29.76,29.59,29.62,29.43,29.50,29.13,28.29,29.14,29.41,28.73,28.70,29.30,29.28,28.67,29.00,29.53,29.23,28.94,29.18,29.62,29.11,29.30,29.65,29.73,29.18,29.60,30.15,29.97,30.29,29.70,29.83,29.30,29.51,29.47,28.99,29.02,28.40,28.45,28.77,28.33,27.58,26.62,26.52,27.31,28.07,28.25,28.58,28.38,28.66,29.00,28.78,28.99,29.06,29.34,29.17,29.43,29.66,29.83,29.83,30.22,30.15,29.70,29.87,29.88,29.43,29.14,29.52,29.80,29.01,29.04,29.25,28.95,28.65,28.91,28.96,28.48,27.83,27.57,26.74,27.44,27.75,27.51,28.23,28.17,28.74,28.74,28.53,28.98,28.82,28.90,29.08,29.33,29.38,29.38,29.61,29.87,30.06,29.88,30.16,29.64,29.42,29.37,29.57,29.21,28.72,29.03,29.01,28.63,28.65,29.00,28.47,28.32,27.81,28.22,28.13,27.21,27.51,28.17,28.00,27.66,28.28,28.59,29.21,28.95,29.72,29.72,28.82,29.52,29.20,29.41,28.81,28.71,28.95,28.47,28.26,28.34,28.72,27.88,27.86,28.16,27.74,27.20,27.13,27.47,26.05,26.65,25.58,27.41,27.54,27.33,27.66,28.00,27.70,28.08,28.38,28.79,28.89,28.50,29.24,29.41,28.98,29.51,29.19,29.45,28.97,28.67,28.57,28.66,27.95,27.96,28.08,27.95,27.17,26.98,27.55,26.73,25.51,24.80,26.43,26.06,25.29,26.41,26.96,26.11,25.94,27.40,27.40,26.78,27.21,28.01,27.69,27.74,28.43,28.73,28.95,28.72,29.52,29.29,29.40,28.74,28.47,29.10,29.08,28.93,28.31,28.14,28.33,27.84,27.46,27.28,27.42,26.67,26.41,26.20,26.09,25.07,25.03,25.64,24.21,21.75,21.38,18.49,21.11,17.32,18.62,20.54,23.42,24.01,23.74,24.75,25.71,25.46,25.74,27.12,27.00,26.75,27.40,28.10,27.93,27.80,28.36,29.00,29.55,29.46,28.76,29.02,28.78,28.08,27.98,27.98,27.32,26.62,26.98,26.88,26.01,25.60,25.77,26.00,24.57,24.83,25.51,24.78,23.04,23.58,23.25,20.55,22.14,18.87,20.09,23.80,22.35,24.69,25.43,25.09,25.71,26.62,26.50,26.52,27.39,27.56,27.76,27.74,28.33,27.87,26.75,27.23,28.00,27.04,26.42,27.37,27.77,27.35,27.15,27.09,26.54,26.39,26.60,25.96,25.04,25.72,25.67,23.78,24.31,25.57,24.66,24.94,22.41,23.36,20.69,20.90,24.18,25.11,25.41,26.46,26.29,26.51,27.21,28.08,28.05,28.58,28.04,27.77,28.21,28.79,27.97,28.19,29.08,29.16,28.75,29.50,28.69,28.96,28.16,27.62,27.65,27.31,26.92,27.04,27.06,26.04,26.18,26.91,26.30,26.39,25.99,27.36,26.66,28.06,27.37,26.86,27.79,28.05,27.88,26.80,27.78,27.54,27.44,28.07,27.77,27.57,27.83,28.11,27.70,27.90,28.69,28.82,28.52,29.15,28.93,28.62,28.39,27.81,27.55,27.61,27.14,26.60,26.84,26.86,26.04,25.45,26.21,24.99,23.77,22.01,20.63,23.20,23.01,24.01,25.37,24.74,26.40,25.87,25.05,26.18,26.86,26.71,26.44,27.20,27.36,27.47,27.50,28.25,28.17,28.35,28.78,29.06,29.11,29.52,29.50,29.76,29.43,28.75,29.05,29.25,28.66,28.52,28.80,28.67,27.88,27.91,28.41,27.57,27.04,27.78,27.67,26.74,27.07,27.46,27.03,26.21,26.83,27.14,26.09,25.75,26.97,26.77,25.73,26.21,27.30,26.30,25.65,26.90,27.44,26.44,27.26,26.94,20.78,19.59,18.08,15.41,15.03,13.70,13.46,13.01,10.47,10.65,9.91,8.78,8.23,5.33,2.56,0.79,3.27,5.21,7.12,9.44,12.03,16.71,19.01,16.31,14.51,18.87,20.37,20.11,18.78,21.46,18.66,22.80,20.77,24.20,24.69,25.61,25.35,25.92,24.53,26.04,25.76,26.93,26.29,25.13,25.65,26.27,25.99,27.24,27.47,25.80,27.17,25.63,27.02,26.14,26.92,26.91,26.41,27.56,27.37,26.53,27.17,26.83,27.60,27.63,28.42,27.84,27.16,27.40,27.58,26.78,26.90,26.32,25.50,25.22,23.61,23.07,23.33,19.96,21.82,17.48,20.60,18.73,22.07,21.26,22.89,23.56,24.99,22.12,23.37,20.64,18.59,20.61,17.01,18.97,19.84,19.77,22.09,23.07,24.36,21.93,21.98,24.26,23.15,23.78,22.41,20.66,21.41,21.51,17.48,17.18,19.17,16.48,12.58,14.47,16.22,12.52,9.58,13.06,14.66,11.71,12.14,15.57,15.81,13.34,15.74,18.59,17.45,16.09,19.11,20.68,19.23,20.03,22.59,22.91,22.16,23.49,24.80,24.51,25.18,22.58,23.88,23.00,23.05,22.91,23.43,24.71,24.71,25.89,24.96,25.24,25.59,24.34,26.07,24.88,26.71,25.63,27.05,27.00,27.34,26.19,26.02,26.85,26.50,26.92,27.47,28.10,28.34,27.96,27.46,26.89,27.15,27.79,28.03,28.23,27.43,28.00,28.40,28.08,27.82,27.09,27.34,27.80,27.41,26.32,27.33,27.59,26.62,26.34,27.44,27.16,25.94,26.61,25.86,25.90,25.30,24.27,22.59,24.28,21.86,23.63,22.79,22.08,24.81,24.96,23.96,25.37,25.97,25.69,25.87,26.46,27.17,27.72,27.62,26.58,27.03,27.46,27.30,26.14,25.79,25.11,25.07,23.77,24.65,25.54,25.49,24.14,23.87,21.54,22.60,21.25,19.67,19.69,20.14,16.29,16.26,16.01,15.77,14.77,17.55,20.81,20.98,23.54,23.94,24.94,25.94,26.19,25.76,25.26,23.19,23.91,21.54,21.99,19.26,19.10,16.09,17.43,17.78,18.29,21.54,22.47,21.32,21.97,19.73,21.51,20.80,18.89,21.96,23.78,24.07,25.37,23.96,24.90,22.82,25.10,23.53,24.28,21.42,23.67,22.59,23.92,21.27,22.61,18.49,23.21,20.57,23.39,23.79,21.68,24.26,23.37,24.95,24.54,22.61,24.82,24.97,23.49,23.52,21.34,23.55,22.92,20.39,18.11,15.57,20.99,16.55,21.27,20.97,23.13,24.19,24.73,26.15,25.49,26.88,25.34,25.19,24.20,22.89,22.33,18.62,19.48,15.50,20.68,18.85,22.32,19.51,23.18,20.86,23.90,24.02,24.74,25.85,25.21,26.53,25.17,24.29,25.91,24.86,25.85,25.76,25.93,26.31],[30.18,29.89,29.70,29.79,29.94,30.21,30.37,30.51,30.66,30.48,30.48,30.73,30.61,30.56,30.68,30.79,30.67,30.57,30.60,30.72,30.50,30.34,30.48,30.47,30.08,30.15,30.32,30.20,29.81,30.10,30.23,29.86,29.63,30.01,29.77,30.17,30.23,30.21,30.32,30.36,30.45,30.60,30.49,30.72,30.59,30.69,30.62,30.78,30.92,30.82,30.93,30.93,30.90,30.82,30.77,30.57,30.66,30.51,30.58,30.46,30.53,30.42,30.71,30.58,30.51,30.37,30.43,30.32,30.17,30.36,30.55,30.67,30.60,30.69,30.60,30.73,30.49,30.80,30.73,30.83,30.80,30.93,30.93,30.88,31.01,31.06,31.08,30.97,30.97,31.04,31.06,30.92,30.98,31.01,31.01,31.04,31.13,31.09,31.09,30.96,31.00,30.84,30.94,30.99,30.90,30.82,30.97,31.01,30.82,30.85,30.74,30.66,30.83,30.62,30.81,30.60,30.80,30.67,30.83,30.92,30.74,30.81,30.90,30.72,30.97,30.90,30.74,30.89,31.02,30.93,30.83,31.03,31.00,30.90,30.94,31.06,31.01,31.01,31.09,31.10,31.07,31.09,31.02,31.01,30.99,30.88,30.93,30.68,30.83,30.68,30.76,30.45,30.67,30.62,30.50,30.44,30.46,30.34,30.17,30.11,30.11,29.85,29.80,29.78,29.29,29.83,30.04,29.88,29.75,30.04,30.23,30.08,30.24,30.45,30.38,30.37,30.22,30.14,29.95,29.95,29.78,29.33,29.87,29.92,29.58,30.07,30.22,29.56,30.04,30.15,30.36,30.54,30.69,30.66,30.50,30.50,30.34,30.38,29.85,30.11,29.92,30.16,30.12,29.96,29.62,29.51,29.11,29.05,28.89,28.60,28.96,29.52,29.54,29.29,29.54,29.45,29.28,29.75,29.74,29.91,29.59,29.22,29.61,29.55,29.21,28.97,29.47,28.88,28.59,28.83,29.05,28.67,28.47,28.28,28.06,28.08,28.32,28.22,28.54,28.25,28.77,29.36,29.50,29.79,29.60,29.71,28.91,29.30,29.66,29.31,29.13,29.68,29.71,29.35,29.49,30.03,30.11,30.25,30.02,29.95,29.96,29.76,29.82,29.41,29.54,29.84,29.99,29.38,29.36,29.02,29.33,29.06,29.41,28.82,29.21,29.66,29.63,29.24,29.80,29.19,28.57,28.55,28.07,28.08,28.98,28.40,27.97,28.86,28.73,28.16,28.07,29.22,28.94,29.48,29.02,28.91,28.77,28.46,28.94,28.49,29.08,28.99,28.17,28.51,28.33,28.40,28.46,28.24,28.00,28.00,28.31,27.88,27.84,28.02,28.19,28.04,27.98,28.20,28.57,29.01,28.93,28.55,28.56,28.24,28.57,28.27,28.64,28.83,29.10,29.02,29.22,28.43,28.84,28.41,28.31,28.10,27.95,27.78,28.02,28.10,28.04,28.39,28.47,28.99,29.07,29.55,29.66,29.68,29.95,29.99,29.64,29.76,30.24,30.00,29.77,30.12,30.29,29.97,29.85,30.17,30.31,30.46,30.32,30.46,30.39,30.51,30.33,30.22,30.09,30.27,30.17,29.74,29.69,29.75,29.63,28.94,28.99,28.88,29.10,28.87,29.31,29.67,29.52,29.46,29.98,29.98,29.84,30.03,30.20,30.39,30.49,30.55,30.45,30.46,30.42,30.40,30.49,30.24,30.02,29.65,29.70,30.01,29.92,29.44,29.83,29.91,29.49,29.67,30.07,30.19,30.25,30.35,30.25,30.08,29.71,29.79,29.71,29.40,29.43,29.48,29.20,28.88,28.86,28.68,28.27,28.42,28.00,27.64,27.26,27.31,27.79,27.63,28.10,28.05,27.68,27.43,27.29,27.42,27.64,27.61,28.19,27.75,28.29,28.47,27.95,28.17,28.79,28.88,28.75,29.27,29.43,29.48,29.69,28.82,29.41,29.56,28.76,28.73,29.41,29.15,28.55,29.07,29.34,28.95,28.73,29.33,29.39,28.87,28.87,28.60,27.91,27.95,26.87,26.80,27.32,27.19,27.94,27.64,28.39,28.08,28.38,27.66,28.30,28.76,28.28,28.36,28.81,28.71,28.33,28.79,29.16,28.76,28.55,29.44,29.52,28.91,29.42,28.69,28.96,28.93,28.25,28.06,28.48,28.19,27.76,27.72,27.93,27.77,27.54,27.65,27.20,26.80,27.45,27.29,26.89,27.36,27.46,27.23,27.05,27.56,27.41,27.17,27.53,27.92,27.70,28.62,28.37,29.01,28.48,27.94,28.14,28.45,27.77,27.51,27.97,28.04,27.33,27.38,27.95,27.72,27.94,27.63,27.33,27.08,27.23,26.92,26.41,25.86,26.50,26.03,26.00,25.34,26.22,26.46,25.68,25.83,26.69,26.72,25.92,26.63,27.15,26.85,27.14,27.38,27.70,27.41,27.67,27.68,26.98,27.15,27.72,27.24,26.73,27.09,27.54,26.80,26.41,27.20,27.37,26.42,26.81,25.44,26.01,25.38,24.91,24.34,21.86,20.77,20.20,23.46,23.19,24.85,24.02,23.12,24.98,25.79,25.08,24.43,26.17,26.44,25.64,26.31,26.90,26.91,26.98,27.58,28.00,28.03,27.38,27.37,27.57,27.47,26.98,26.93,27.21,26.57,26.24,26.55,26.52,25.55,25.33,25.65,25.31,23.98,23.34,24.81,22.29,22.37,20.98,20.59,22.71,22.93,25.14,25.10,23.59,24.70,26.30,25.72,25.38,26.75,26.94,26.39,27.27,26.72,25.56,26.83,26.22,27.26,27.62,27.50,28.34,28.07,28.44,27.66,27.38,27.80,28.05,27.25,27.27,27.83,27.75,27.07,27.33,28.00,27.33,27.77,27.08,26.96,26.17,26.77,27.06,26.14,26.48,26.83,26.69,25.62,26.84,27.20,26.10,26.08,27.17,27.19,26.19,26.51,26.51,25.49,26.15,25.38,25.09,24.79,24.90,26.70,26.31,26.11,26.91,26.67,27.62,27.53,28.06,27.06,27.61,26.21,27.01,27.82,27.59,28.13,28.70,28.42,28.82,28.50,27.85,28.61,28.62,27.84,28.01,28.59,28.29,27.60,28.03,28.56,27.83,27.58,28.34,28.42,27.64,27.80,28.63,28.29,28.57,28.13,27.73,27.28,27.61,27.98,27.38,26.86,27.53,27.46,26.74,26.90,27.69,27.26,26.10,27.11,27.61,26.98,26.76,27.63,28.11,27.47,28.10,28.69,28.67,28.54,28.79,29.10,28.66,28.33,28.79,29.04,28.23,28.25,28.83,28.61,28.20,28.47,29.10,28.59,28.49,28.58,27.75,27.92,27.35,27.74,27.86,27.64,27.38,28.08,27.71,27.41,28.03,28.23,27.64,26.72,28.01,28.62,28.60,28.97,28.09,28.60,28.56,28.18,28.92,28.63,28.74,28.79,29.20,28.99,29.05,29.49,29.10,28.79,28.99,29.14,28.50,28.58,29.01,28.90,28.24,28.70,28.46,29.14,29.10,28.72,28.56,28.43,28.32,27.93,27.74,27.77,27.60,27.62,27.32,27.10,25.71,25.82,25.93,26.88,27.06,27.18,27.58,27.51,28.37,28.81,28.98,28.11,28.71,28.84,28.68,28.48,28.23,28.33,27.70,26.57,27.91,28.21,27.04,27.20,28.06,27.98,27.32,27.80,28.47,28.29,27.85,28.34,28.74,28.22,28.41,28.90,28.95,28.40,28.90,29.45,29.31,29.74,29.03,29.12,28.39,28.73,28.78,28.12,28.18,27.50,27.42,27.78,27.27,26.45,25.28,25.08,25.88,26.56,26.58,27.06,27.08,27.40,28.01,27.79,27.97,28.10,28.45,28.38,28.63,28.93,29.08,29.13,29.62,29.61,28.97,29.18,29.18,28.64,28.35,28.85,29.07,28.12,28.19,28.46,28.11,27.70,28.12,28.19,27.62,27.00,26.66,25.82,26.40,26.69,26.15,26.92,26.89,27.67,27.58,27.16,27.93,28.00,27.91,28.16,28.50,28.57,28.57,28.82,29.13,29.41,29.20,29.47,28.87,28.55,28.52,28.97,28.21,27.71,28.11,28.12,27.46,27.64,28.20,27.35,27.33,26.67,27.05,27.03,25.94,26.15,26.90,26.76,26.20,26.97,27.39,28.26,27.72,28.80,28.89,27.78,28.44,28.18,28.53,27.82,27.63,28.06,27.40,26.97,27.16,27.68,26.79,26.71,27.07,26.63,25.91,25.80,26.32,24.62,25.27,23.97,26.01,26.25,26.03,26.20,26.71,26.46,26.58,27.00,27.61,27.62,27.21,28.20,28.43,27.87,28.63,28.18,28.58,27.97,27.52,27.49,27.63,26.67,26.64,26.99,26.68,25.94,25.93,26.24,25.57,24.02,23.35,25.15,24.80,23.88,25.02,25.85,25.02,24.62,25.98,26.19,25.21,25.56,26.75,26.32,26.04,27.17,27.44,27.83,27.60,28.63,28.17,28.40,27.51,27.30,27.97,27.96,27.93,27.15,27.04,27.29,26.75,26.18,26.21,26.38,25.53,25.30,25.10,24.76,23.90,24.08,24.34,23.07,20.79,20.70,17.66,20.41,16.83,17.99,19.43,21.50,22.52,21.76,22.94,24.32,24.40,24.49,25.54,25.81,25.53,26.12,26.78,26.81,26.70,27.17,27.86,28.67,28.63,27.75,27.99,27.72,27.15,26.96,26.97,26.56,25.68,25.84,26.03,24.90,24.78,24.74,25.02,23.55,23.96,24.67,23.63,22.04,22.01,22.20,19.85,20.78,18.04,19.81,22.58,21.06,23.08,24.47,24.15,24.48,25.29,25.43,25.41,26.24,26.43,26.79,26.70,27.40,26.96,25.86,26.22,27.00,25.98,25.39,26.48,26.99,26.36,25.99,25.99,25.42,25.31,25.43,24.84,24.18,24.75,24.50,22.52,22.66,24.41,23.21,23.83,21.96,21.68,18.95,19.71,22.28,23.92,24.38,25.37,24.77,25.15,26.09,27.06,26.91,27.60,27.06,26.64,27.20,27.77,27.01,27.12,28.05,28.18,27.73,28.60,27.61,27.83,27.08,26.60,26.53,26.28,25.90,26.05,25.94,24.86,24.95,25.58,24.63,25.13,24.65,25.81,25.13,26.80,25.87,25.54,26.61,26.87,26.63,25.53,26.62,26.33,26.03,26.92,26.56,26.31,26.65,26.90,26.58,26.72,27.49,27.72,27.37,28.02,27.69,27.45,27.01,26.74,26.43,26.37,26.10,25.58,25.71,25.60,24.91,24.39,24.89,23.69,22.26,20.72,19.68,21.78,21.85,23.19,24.34,23.83,25.20,24.70,23.75,24.87,25.63,25.46,25.19,26.06,26.25,26.15,26.23,26.98,26.85,27.03,27.58,27.97,27.91,28.57,28.42,28.77,28.37,27.68,27.95,28.08,27.40,27.30,27.47,27.30,26.71,26.76,27.12,26.29,25.98,26.67,26.46,25.88,25.95,26.47,25.94,25.41,25.77,26.20,25.48,24.92,26.08,25.94,25.41,25.44,26.43,25.72,25.10,25.80,26.57,25.90,26.64,26.16,22.13,21.21,19.69,16.89,18.43,16.58,16.86,15.70,12.88,12.22,12.24,10.25,8.93,7.75,5.45,2.22,0.77,3.31,5.44,7.17,8.75,12.44,14.43,12.45,11.84,15.86,16.78,16.26,17.05,20.22,17.88,21.92,19.82,23.69,24.19,25.11,24.54,25.35,23.98,25.64,24.77,26.07,25.50,24.43,24.55,25.00,24.87,25.87,25.75,24.00,25.25,23.94,25.14,24.78,25.40,25.71,24.77,26.29,26.25,24.76,25.77,25.23,26.24,26.13,27.05,26.36,25.72,25.96,26.15,25.73,26.01,25.72,24.47,24.22,22.18,21.78,22.16,19.06,20.88,16.38,20.03,17.55,20.86,20.55,21.18,22.44,23.38,20.69,21.88,19.69,17.94,19.69,17.13,18.34,19.80,18.76,21.12,22.40,23.79,20.66,21.15,23.47,22.58,22.87,22.01,19.61,20.01,20.48,17.26,16.54,17.70,16.39,13.24,14.17,15.81,13.04,9.49,12.26,13.78,10.08,9.47,13.62,15.19,10.07,13.11,16.08,15.01,12.74,16.19,17.52,14.29,17.01,19.74,19.29,18.79,20.41,22.30,21.44,22.95,19.82,21.71,21.41,21.17,21.25,22.17,24.03,23.76,25.03,23.20,23.60,23.98,22.60,23.95,22.21,24.60,23.08,24.87,25.50,25.57,23.89,24.04,25.03,24.82,25.43,25.90,26.53,26.96,26.40,25.94,25.32,25.67,26.45,26.66,27.01,25.96,26.94,27.19,26.76,26.46,25.68,25.56,26.14,25.84,24.71,25.36,25.82,24.84,24.12,25.05,24.86,23.52,24.20,23.74,23.62,22.61,21.53,20.20,22.03,19.52,21.82,20.41,20.50,22.93,23.22,22.55,24.06,24.58,24.43,24.57,24.99,26.02,26.38,26.30,25.35,25.66,25.96,25.70,24.66,24.02,23.83,23.59,22.23,23.64,24.44,24.36,23.03,22.54,20.10,21.02,19.64,17.65,17.51,18.56,15.64,14.42,15.12,14.93,13.43,15.63,18.48,18.70,22.27,22.32,22.97,24.01,24.07,23.42,22.80,20.97,22.33,18.50,19.91,16.61,17.79,14.88,16.79,17.12,17.31,19.20,20.55,19.78,20.83,18.64,20.02,19.48,16.19,19.01,21.49,22.19,23.60,21.79,22.89,20.46,22.59,20.32,21.40,19.11,21.33,19.99,22.06,18.81,21.18,17.08,22.45,20.12,22.52,22.97,21.53,23.91,22.80,24.82,23.97,22.28,24.46,24.91,23.29,23.79,21.59,23.24,22.79,19.74,17.07,15.23,20.95,16.52,21.27,20.28,22.70,23.75,24.33,25.56,24.92,26.10,24.53,24.81,23.30,22.34,21.81,18.01,19.13,15.70,20.21,17.63,21.29,17.85,21.71,17.30,22.06,20.77,23.26,23.68,22.57,24.06,22.59,20.73,23.73,22.45,24.00,23.91,24.32,24.94],[30.43,30.14,29.96,30.00,30.24,30.44,30.50,30.65,30.75,30.61,30.61,30.78,30.70,30.65,30.77,30.85,30.75,30.66,30.67,30.82,30.59,30.49,30.62,30.58,30.32,30.33,30.45,30.39,30.12,30.28,30.39,30.13,29.94,30.20,30.05,30.30,30.42,30.38,30.50,30.51,30.56,30.70,30.62,30.84,30.78,30.81,30.76,30.88,31.02,30.91,30.98,31.02,30.99,30.91,30.86,30.65,30.75,30.57,30.67,30.57,30.59,30.50,30.72,30.61,30.62,30.46,30.57,30.52,30.36,30.50,30.64,30.75,30.69,30.76,30.68,30.78,30.60,30.88,30.82,30.90,30.86,30.96,30.94,30.92,31.03,31.06,31.10,31.00,30.99,31.06,31.06,30.96,31.03,31.08,31.09,31.10,31.15,31.12,31.12,31.03,31.04,30.89,30.99,31.04,30.94,30.89,31.02,31.05,30.90,30.94,30.85,30.74,30.89,30.69,30.88,30.71,30.87,30.73,30.89,30.96,30.80,30.86,30.93,30.80,31.01,30.96,30.80,30.94,31.05,30.96,30.87,31.05,31.01,30.93,30.97,31.08,31.05,31.05,31.11,31.12,31.12,31.11,31.08,31.07,31.04,30.95,31.00,30.77,30.90,30.76,30.82,30.58,30.75,30.72,30.64,30.57,30.60,30.45,30.37,30.30,30.32,30.12,30.07,30.10,29.75,30.17,30.27,30.16,30.09,30.26,30.44,30.33,30.44,30.55,30.56,30.57,30.43,30.43,30.21,30.28,30.09,29.81,30.16,30.21,29.97,30.29,30.42,29.84,30.25,30.35,30.50,30.66,30.73,30.76,30.61,30.55,30.48,30.52,30.04,30.24,30.10,30.28,30.21,30.13,29.85,29.76,29.41,29.33,29.25,28.91,29.25,29.76,29.72,29.52,29.72,29.68,29.54,29.88,29.91,30.05,29.77,29.57,29.79,29.69,29.44,29.34,29.66,29.14,28.98,29.16,29.29,28.95,28.76,28.70,28.46,28.52,28.84,28.60,28.98,28.63,29.21,29.62,29.82,30.07,29.89,30.00,29.30,29.63,29.87,29.64,29.51,29.95,29.94,29.65,29.81,30.21,30.25,30.42,30.22,30.13,30.06,29.91,30.04,29.65,29.87,30.09,30.27,29.74,29.76,29.60,29.69,29.53,29.76,29.23,29.66,29.96,30.03,29.58,30.17,29.56,29.20,29.04,28.59,28.70,29.47,28.88,28.54,29.37,29.26,28.70,28.63,29.64,29.39,29.84,29.46,29.48,29.36,29.08,29.44,28.99,29.47,29.47,28.69,28.95,28.66,28.80,28.73,28.57,28.36,28.45,28.74,28.36,28.18,28.38,28.74,28.38,28.33,28.72,29.05,29.42,29.36,29.07,29.00,28.76,29.00,28.77,29.14,29.18,29.52,29.34,29.54,28.82,29.02,28.68,28.62,28.34,28.19,28.13,28.29,28.57,28.45,28.86,28.84,29.32,29.34,29.78,29.84,29.76,30.01,30.02,29.77,29.93,30.28,30.07,29.97,30.21,30.30,30.01,29.90,30.20,30.38,30.54,30.34,30.56,30.44,30.57,30.33,30.25,30.14,30.36,30.21,29.89,29.78,29.84,29.70,29.06,29.19,29.14,29.31,29.28,29.55,29.78,29.74,29.71,30.08,30.06,29.92,30.14,30.23,30.40,30.53,30.66,30.46,30.53,30.46,30.47,30.52,30.23,30.08,29.73,29.79,30.03,30.02,29.62,29.92,29.98,29.66,29.81,30.18,30.31,30.34,30.45,30.36,30.22,29.85,29.97,29.90,29.49,29.52,29.51,29.37,29.20,29.12,28.97,28.52,28.62,28.12,27.88,27.53,27.72,28.24,28.17,28.63,28.66,28.16,27.99,27.49,27.72,28.00,27.94,28.74,28.04,28.67,28.93,28.26,28.45,29.24,29.32,29.19,29.62,29.58,29.65,29.92,29.26,29.59,29.68,29.14,29.07,29.58,29.36,29.02,29.31,29.53,29.28,29.08,29.55,29.60,29.17,29.31,29.05,28.32,28.49,27.62,27.54,28.00,27.69,28.57,28.12,28.72,28.39,28.59,27.98,28.42,29.05,28.62,28.55,29.00,28.86,28.49,28.99,29.20,28.99,28.60,29.46,29.55,29.22,29.53,28.84,29.18,29.31,28.47,28.29,28.85,28.58,27.90,27.76,28.37,28.06,27.77,28.00,27.34,27.05,27.76,27.35,27.06,27.61,27.55,27.35,27.24,27.66,27.24,27.33,27.66,27.94,27.84,28.70,28.53,29.10,28.51,28.05,28.16,28.44,27.77,27.41,27.89,28.16,27.32,27.38,28.10,27.74,28.09,27.70,27.25,27.04,27.32,27.16,26.62,26.34,27.04,26.49,26.51,25.41,26.53,26.78,25.94,26.01,26.83,26.71,26.08,26.72,27.04,26.82,27.15,27.27,27.75,27.29,27.69,27.64,26.88,27.10,27.64,27.19,26.82,27.17,27.52,26.98,26.69,27.28,27.52,26.89,27.12,26.06,26.59,26.03,25.16,25.02,23.05,21.07,21.19,23.92,23.43,25.53,24.10,23.23,25.21,25.85,25.12,24.55,26.15,26.43,25.48,26.31,26.79,26.79,26.83,27.52,27.90,28.03,27.25,27.32,27.48,27.43,26.92,26.82,27.14,26.70,26.25,26.52,26.59,25.77,25.45,26.08,25.47,23.99,23.13,24.32,21.65,21.67,19.39,20.16,22.44,22.73,25.08,24.90,23.16,24.80,26.15,25.33,25.00,26.65,26.58,25.89,26.92,26.30,25.35,26.68,26.25,27.11,27.43,27.30,28.16,27.81,28.27,27.47,27.24,27.50,27.88,27.16,27.03,27.67,27.59,26.94,27.12,27.80,27.31,27.73,27.06,26.98,26.34,26.78,26.82,25.91,26.29,26.58,26.18,25.07,26.56,26.73,25.49,25.51,26.76,26.63,25.75,26.30,26.28,25.14,25.63,24.96,25.05,24.53,25.18,26.85,26.51,26.37,26.93,26.88,27.80,27.44,28.08,26.93,27.49,26.04,26.85,27.47,27.46,27.94,28.63,28.25,28.82,28.16,27.65,28.32,28.31,27.56,27.74,28.16,27.94,27.34,27.62,28.32,27.46,27.23,27.91,28.05,27.28,27.37,28.29,27.94,28.21,27.78,27.42,27.07,27.29,27.53,26.78,26.42,27.06,26.89,26.04,26.28,27.16,26.51,25.35,26.70,27.15,26.51,26.13,27.29,27.58,27.10,27.89,28.50,28.60,28.34,28.50,28.86,28.33,27.97,28.31,28.53,27.86,27.87,28.42,28.25,27.77,28.01,28.69,28.20,27.98,28.16,27.23,27.39,26.50,27.28,27.25,26.89,26.87,27.70,27.12,26.88,27.72,27.82,27.15,26.29,27.64,28.30,28.29,28.78,27.64,28.57,28.30,27.86,28.73,28.31,28.42,28.44,29.02,28.74,28.84,29.35,28.85,28.46,28.71,28.89,28.00,28.03,28.90,28.64,27.83,28.04,27.95,28.82,28.76,28.20,28.05,27.94,27.79,27.30,27.00,27.18,26.81,26.84,26.46,26.07,24.89,24.65,24.61,25.75,26.22,26.47,26.91,26.85,27.88,28.31,28.60,27.72,28.22,28.52,28.26,28.18,28.03,28.19,27.17,25.78,27.46,27.68,26.28,26.32,27.54,27.27,26.50,27.08,27.89,27.52,27.07,27.60,28.19,27.47,27.85,28.28,28.50,27.68,28.34,29.13,28.99,29.45,28.56,28.70,27.78,28.24,28.21,27.46,27.48,26.83,26.55,26.94,26.46,25.60,24.65,24.23,24.76,25.31,25.52,25.94,26.05,26.44,27.20,27.07,27.25,27.36,27.91,27.51,28.02,28.26,28.67,28.65,29.33,29.34,28.40,28.89,28.85,28.05,27.62,28.24,28.54,27.42,27.58,28.03,27.45,27.01,27.43,27.46,26.93,26.77,26.68,25.67,25.96,26.08,25.05,26.13,25.75,26.85,26.85,26.28,27.17,27.22,27.24,27.41,27.72,27.89,27.73,28.34,28.69,29.13,28.56,29.09,28.31,27.95,27.84,28.31,27.53,26.99,27.50,27.46,26.85,27.18,27.61,26.78,26.88,26.36,26.34,26.57,25.63,25.58,26.34,26.29,25.42,26.12,26.45,27.45,26.94,28.06,28.15,26.86,27.66,27.62,27.70,26.95,26.99,27.23,26.59,26.45,26.70,27.00,26.35,26.41,26.98,26.56,26.18,26.21,26.12,24.81,25.36,23.63,25.60,25.87,25.64,25.45,26.07,25.92,25.79,26.01,26.95,26.81,26.56,27.56,27.52,27.06,28.10,27.52,28.01,27.22,26.86,26.84,27.02,26.25,26.46,26.51,26.30,25.79,25.79,26.27,25.59,24.28,23.10,25.03,24.78,23.51,24.74,25.52,24.81,23.93,25.45,25.71,24.74,24.66,26.09,25.79,25.31,26.61,27.10,27.66,27.43,28.42,27.81,28.04,27.11,26.93,27.61,27.62,27.45,26.83,26.69,26.95,26.51,25.93,25.92,26.35,25.36,25.30,25.10,24.77,23.62,24.15,24.44,23.22,20.50,21.56,16.98,19.14,16.09,16.55,18.66,20.73,22.05,21.26,22.15,23.86,24.23,23.57,25.02,25.43,25.20,25.66,26.42,26.38,26.00,26.64,27.50,28.38,28.40,27.62,27.87,27.76,27.04,26.82,26.88,26.54,25.65,25.76,26.16,25.06,24.93,24.93,25.16,24.01,24.32,24.68,23.96,22.26,22.24,22.74,20.53,21.37,17.13,18.73,21.76,20.41,22.38,24.01,23.67,24.21,24.96,25.13,25.38,26.16,26.08,26.50,26.54,27.25,26.82,25.89,26.30,27.14,26.19,25.65,26.63,27.39,26.73,26.29,26.32,25.19,25.44,25.73,24.89,24.21,25.21,24.88,23.27,22.64,24.48,23.78,23.82,21.64,21.71,19.31,19.43,22.19,23.83,24.10,25.29,24.86,25.25,26.08,26.92,26.86,27.24,26.70,26.82,27.08,27.47,26.95,27.42,28.00,28.22,28.18,28.87,28.17,28.40,27.66,27.03,26.80,27.00,26.40,26.38,26.42,25.38,25.38,25.78,24.71,25.13,24.42,26.15,25.05,27.12,26.34,25.57,26.73,27.00,26.81,25.34,26.48,26.21,26.24,26.50,26.60,26.46,26.33,26.55,26.58,26.84,27.41,27.66,27.80,28.38,28.17,27.83,27.53,27.31,26.75,26.78,26.45,25.99,25.91,26.29,25.20,24.57,25.14,23.98,22.23,21.25,19.49,21.96,21.16,22.72,24.30,23.52,25.23,24.35,23.25,24.89,25.62,25.34,25.05,26.26,26.03,26.18,26.42,27.36,26.72,27.24,27.72,27.92,28.07,28.46,28.47,28.94,28.62,27.76,27.95,28.30,28.00,27.70,27.79,27.79,27.18,26.79,27.46,26.68,26.31,26.71,26.67,25.69,26.09,26.34,26.09,25.20,25.86,26.12,25.33,24.85,26.04,26.01,25.38,25.70,26.60,26.28,25.24,26.41,27.30,26.28,27.07,26.85,22.72,22.06,20.66,17.24,19.49,17.87,17.76,16.87,14.48,14.51,14.32,11.75,10.53,9.60,8.36,5.04,2.42,0.78,3.01,4.90,6.07,9.02,9.64,9.18,8.19,10.84,12.40,13.03,14.71,17.49,16.23,20.11,18.23,21.87,23.24,24.43,24.02,24.40,21.61,24.45,22.85,24.97,24.51,21.93,23.12,23.77,23.36,24.92,24.74,22.26,24.31,22.17,23.61,23.08,24.05,24.62,23.43,25.59,25.66,24.00,24.89,23.46,25.43,24.99,26.11,25.62,24.77,24.83,25.12,24.71,25.01,24.62,23.14,23.66,21.07,20.80,21.60,18.61,20.70,16.15,20.19,17.06,20.35,19.52,20.69,21.85,22.51,20.00,20.87,18.70,17.55,19.80,15.91,18.66,19.34,18.16,21.50,22.46,23.32,20.27,20.37,22.41,21.66,21.77,20.81,18.59,18.83,19.18,17.03,14.98,16.28,16.70,12.85,13.18,15.79,12.23,8.62,11.49,13.46,9.60,8.74,12.34,13.56,8.11,10.59,14.70,12.22,8.97,13.77,15.88,10.90,13.84,17.07,16.08,15.02,17.76,19.52,17.83,19.70,17.60,19.76,19.20,19.44,20.14,21.58,23.67,22.54,24.10,21.88,22.57,22.04,20.43,21.58,19.50,22.16,19.82,22.09,23.50,23.31,21.43,22.04,23.60,23.78,24.37,24.97,25.82,26.33,25.76,25.28,24.07,25.09,25.59,26.00,26.21,25.56,26.33,26.53,25.99,25.83,24.66,24.84,25.24,24.70,22.80,23.88,24.42,22.52,21.28,22.64,23.06,20.12,20.98,20.43,19.58,17.74,17.08,15.77,19.14,16.76,19.51,18.79,19.52,21.31,21.49,20.44,22.52,23.69,22.63,23.30,24.61,25.15,25.93,25.70,24.28,25.06,25.41,24.76,23.06,22.39,22.17,22.60,21.00,22.36,23.38,23.34,21.71,21.24,17.66,19.02,17.67,14.74,14.47,16.82,13.87,12.38,13.72,13.26,12.32,12.92,16.74,16.12,20.10,19.93,20.31,22.02,22.36,20.93,19.53,17.32,19.36,15.49,18.01,14.07,16.32,13.06,15.37,14.95,15.77,18.51,21.29,19.30,20.13,17.43,17.88,17.95,13.37,16.88,19.57,21.01,22.31,19.82,20.66,17.67,19.38,16.28,16.08,13.93,18.03,15.45,18.68,14.65,17.97,14.67,19.68,18.40,21.27,22.15,21.08,23.87,23.14,24.99,24.40,22.45,24.71,25.25,23.63,23.98,21.40,22.97,21.81,18.92,16.14,15.45,20.92,17.34,22.08,20.42,22.60,23.31,24.15,25.54,24.96,26.26,24.66,24.53,23.11,21.83,21.58,18.48,19.99,16.21,20.70,17.17,20.43,16.41,19.65,14.70,18.96,17.55,19.87,20.36,19.03,20.63,17.84,16.51,20.65,19.92,22.50,22.48,22.88,23.72],[29.92,29.64,29.33,29.40,29.72,29.91,30.12,30.28,30.42,30.19,30.18,30.48,30.32,30.24,30.43,30.52,30.40,30.25,30.28,30.41,30.12,30.01,30.18,30.14,29.70,29.81,29.96,29.73,29.35,29.69,29.69,29.32,29.12,29.61,29.35,29.71,29.76,29.75,29.90,29.90,30.03,30.29,30.07,30.46,30.39,30.43,30.32,30.54,30.75,30.64,30.75,30.78,30.74,30.59,30.55,30.25,30.38,30.15,30.27,30.09,30.19,30.05,30.41,30.26,30.20,30.00,30.14,30.03,29.82,29.99,30.25,30.36,30.26,30.39,30.31,30.46,30.17,30.53,30.49,30.62,30.53,30.73,30.69,30.67,30.85,30.88,30.95,30.82,30.76,30.87,30.90,30.70,30.80,30.90,30.89,30.92,30.99,30.96,30.93,30.81,30.86,30.63,30.75,30.84,30.71,30.57,30.78,30.82,30.59,30.60,30.55,30.42,30.59,30.31,30.58,30.35,30.58,30.40,30.65,30.70,30.49,30.61,30.71,30.52,30.79,30.75,30.47,30.68,30.83,30.70,30.59,30.86,30.82,30.68,30.72,30.93,30.88,30.84,30.95,30.99,30.93,30.97,30.86,30.82,30.85,30.63,30.73,30.41,30.61,30.44,30.50,30.15,30.40,30.34,30.27,30.16,30.21,30.05,29.93,29.81,29.80,29.57,29.47,29.46,28.92,29.45,29.63,29.56,29.36,29.60,29.91,29.72,29.86,30.09,30.09,30.13,29.96,29.86,29.53,29.66,29.42,28.95,29.33,29.46,29.00,29.57,29.75,28.93,29.51,29.64,29.94,30.16,30.30,30.36,30.09,30.05,29.87,29.92,29.21,29.56,29.31,29.56,29.59,29.35,28.89,28.69,28.22,28.09,27.75,27.39,27.98,28.70,28.68,28.45,28.75,28.57,28.29,28.96,28.91,29.18,28.87,28.38,28.68,28.59,28.22,28.04,28.59,27.89,27.51,27.86,28.05,27.65,27.37,27.44,26.97,27.28,27.43,27.37,27.81,27.39,27.98,28.68,28.91,29.14,28.92,28.98,28.21,28.61,28.88,28.50,28.47,28.96,28.92,28.54,28.83,29.40,29.51,29.71,29.40,29.32,29.35,29.02,29.14,28.59,28.85,29.16,29.39,28.80,28.82,28.55,28.78,28.61,28.92,28.37,28.78,29.12,29.29,28.86,29.49,28.84,28.33,28.06,27.64,27.72,28.49,27.87,27.44,28.42,28.22,27.39,27.44,28.68,28.34,28.88,28.34,28.38,28.19,28.02,28.39,28.06,28.50,28.47,27.68,27.96,27.63,27.87,28.05,27.49,27.37,27.46,27.71,26.99,27.20,27.42,27.56,27.25,27.49,27.66,27.97,28.15,28.25,27.90,27.77,27.56,27.83,27.60,28.03,28.08,28.55,28.28,28.62,27.62,28.00,27.58,27.50,27.21,27.15,26.96,26.97,26.91,26.99,27.44,27.51,28.20,28.24,28.80,29.05,29.06,29.42,29.43,28.90,29.12,29.69,29.39,29.09,29.50,29.74,29.24,29.10,29.57,29.74,30.05,29.79,30.08,29.92,30.15,29.73,29.68,29.56,29.67,29.47,28.93,28.97,28.91,28.77,28.08,28.16,27.80,28.10,27.83,28.44,28.89,28.74,28.70,29.26,29.32,29.14,29.45,29.65,29.84,29.99,30.23,29.95,30.02,29.87,29.93,29.99,29.54,29.32,28.77,28.84,29.19,29.03,28.56,28.96,29.02,28.54,28.82,29.32,29.60,29.65,29.86,29.73,29.53,29.10,29.23,29.08,28.40,28.49,28.58,28.34,28.00,28.09,27.94,27.33,27.40,27.07,26.63,26.11,26.29,26.86,26.68,27.19,27.31,26.75,26.55,26.09,26.55,26.89,26.75,27.55,26.84,27.41,27.76,27.22,27.36,28.18,28.30,27.95,28.77,28.85,28.73,29.05,28.20,28.60,28.73,28.05,27.97,28.50,28.30,27.70,28.14,28.36,28.12,27.69,28.40,28.37,27.74,27.94,27.56,26.75,26.96,25.52,25.71,26.28,26.09,27.06,26.47,27.37,26.90,27.24,26.42,27.11,27.69,27.24,27.25,27.83,27.59,27.39,27.69,28.13,27.91,27.54,28.47,28.68,28.30,28.65,27.84,28.36,28.26,27.46,27.38,27.87,27.59,26.92,26.90,27.39,27.00,26.69,26.82,26.13,25.72,26.54,26.40,25.77,26.40,26.50,26.19,25.92,26.44,26.24,25.97,26.20,26.72,26.47,27.47,27.32,28.03,27.51,26.90,27.19,27.63,26.92,26.44,27.04,27.25,26.44,26.37,27.08,26.90,27.22,26.79,26.46,26.19,26.35,26.14,25.52,25.24,25.89,25.46,25.38,24.67,25.25,25.71,24.82,24.67,25.76,25.62,24.78,25.45,25.95,25.47,25.77,26.17,26.56,26.12,26.56,26.56,25.81,25.87,26.58,26.21,25.67,26.04,26.47,25.97,25.38,26.22,26.46,26.04,26.10,24.79,25.75,25.04,24.12,24.51,22.93,21.37,21.13,23.40,23.05,24.18,23.33,22.16,23.66,24.78,23.57,23.07,24.81,25.04,23.84,24.70,25.60,25.13,25.62,26.15,26.51,26.84,26.15,26.04,26.33,26.36,25.65,25.29,25.92,25.46,24.91,25.14,25.36,24.40,23.91,24.61,24.64,22.98,22.34,23.10,20.51,21.50,18.34,19.62,21.27,21.44,23.56,23.44,21.42,23.04,24.52,23.48,23.16,24.98,25.06,24.30,25.25,24.47,23.80,24.86,24.35,25.65,26.14,25.88,26.83,26.45,27.18,26.39,25.92,26.34,26.75,25.80,25.59,26.41,26.29,25.53,25.74,26.67,26.07,26.65,25.76,25.48,24.78,25.41,25.59,24.25,24.58,25.07,24.78,23.36,25.02,25.44,23.78,23.95,25.16,25.10,24.09,24.52,24.22,23.08,23.72,22.98,23.20,23.01,23.42,24.93,24.75,24.60,25.47,25.31,26.30,26.13,26.67,25.35,25.97,24.61,25.36,26.06,25.83,26.42,27.21,26.70,27.33,26.87,25.95,26.97,27.07,26.08,26.11,26.93,26.55,25.98,26.34,27.18,26.16,25.75,26.63,26.87,25.90,26.00,27.13,26.72,27.25,26.53,26.12,25.51,25.79,26.19,25.46,24.92,25.60,25.48,24.43,24.78,25.67,24.85,23.69,24.86,25.36,24.70,24.07,25.56,25.91,25.38,26.19,27.02,27.14,26.70,27.07,27.58,26.97,26.49,26.94,27.42,26.45,26.39,27.21,27.09,26.37,26.68,27.71,26.98,26.80,26.89,25.75,25.76,24.96,25.60,25.71,25.02,25.12,26.09,25.36,24.91,25.84,26.16,25.26,24.31,25.77,26.65,26.45,27.02,25.59,26.62,26.55,26.04,27.11,26.73,26.76,26.96,27.51,27.28,27.43,28.04,27.52,26.96,27.22,27.52,26.57,26.47,27.38,27.32,26.31,26.67,26.42,27.56,27.49,27.03,26.63,26.46,26.38,25.73,25.36,25.55,25.21,25.13,24.82,24.34,23.18,22.95,22.69,23.82,23.96,24.56,24.87,24.77,25.88,26.74,26.81,25.76,26.25,26.88,26.42,26.21,25.83,25.51,24.36,23.15,25.25,25.58,23.91,24.33,25.73,25.33,24.52,25.40,26.31,26.12,25.61,26.18,26.93,26.05,26.48,27.11,27.27,26.27,27.15,27.97,27.83,28.47,27.35,27.73,26.37,27.04,27.09,25.82,25.92,25.23,24.98,25.45,24.88,24.02,23.09,22.47,23.09,23.51,23.71,24.23,24.53,24.91,25.70,25.32,25.84,26.07,26.43,26.13,26.56,27.10,27.49,27.51,28.30,28.29,27.21,27.72,27.67,26.77,26.11,26.94,27.09,25.87,26.06,26.56,26.03,25.41,26.08,26.17,25.42,25.21,25.02,24.03,24.35,24.50,23.65,24.46,24.42,25.27,25.12,24.79,25.81,25.62,25.55,25.96,26.21,26.41,26.17,26.91,27.44,27.94,27.41,27.88,27.04,26.42,26.39,27.16,25.99,25.17,26.16,26.09,25.11,25.53,26.50,25.09,25.32,24.69,24.65,24.74,23.85,23.84,24.54,24.47,23.76,24.45,24.78,25.91,25.12,26.49,26.60,25.20,26.18,25.82,26.31,25.33,25.09,25.89,24.99,24.63,24.84,25.45,24.50,24.46,25.01,24.66,24.15,24.09,23.98,22.65,23.06,21.54,23.43,23.86,23.68,23.52,24.19,23.97,23.63,24.45,25.08,24.95,24.60,25.76,25.97,25.20,26.47,25.68,26.34,25.36,25.13,24.90,25.24,24.31,24.56,24.69,24.30,23.77,23.87,23.98,23.45,22.03,21.04,22.87,22.47,21.32,22.51,23.58,22.53,21.82,23.35,23.72,22.77,22.86,24.17,23.66,23.45,24.61,24.89,25.29,25.17,26.26,25.72,25.95,25.14,24.96,25.63,25.58,25.42,24.79,24.65,24.97,24.31,24.15,24.04,24.30,23.44,23.05,23.11,22.78,21.65,21.58,22.13,20.97,18.88,19.19,15.97,16.65,14.81,15.19,16.29,18.63,19.55,19.54,20.22,21.85,22.16,22.10,22.89,23.36,23.30,23.80,24.41,24.60,24.49,24.77,25.39,26.25,26.32,25.38,25.62,25.47,25.01,24.83,24.67,24.37,23.66,23.87,23.97,22.94,22.82,22.85,22.96,21.62,21.98,22.30,21.79,20.31,20.85,20.70,19.26,19.25,16.03,17.44,19.95,19.11,20.80,22.07,22.04,22.45,23.02,23.31,23.31,23.77,24.05,24.60,24.47,25.05,24.71,24.16,24.38,24.94,24.18,23.65,24.47,25.06,24.49,23.85,23.89,23.15,23.24,23.55,22.81,21.90,22.78,22.51,21.59,21.26,22.41,21.57,21.87,20.49,19.80,17.42,18.30,20.25,22.09,22.38,23.22,22.59,22.62,23.87,24.54,24.53,25.27,24.82,24.54,25.14,25.58,24.87,25.27,25.92,26.03,25.77,26.59,25.78,26.00,25.16,24.83,24.77,24.85,24.58,24.28,24.26,23.23,23.20,23.63,22.46,23.01,22.21,23.20,22.42,24.34,23.49,22.84,24.39,24.48,24.34,22.97,24.05,24.00,23.69,24.39,24.33,24.37,24.34,24.68,24.44,24.93,25.48,25.72,25.58,26.20,25.85,25.76,25.30,25.19,24.81,24.87,24.36,24.14,23.91,24.20,23.35,22.66,23.10,22.08,20.65,20.20,18.02,19.86,19.43,20.85,22.09,21.75,23.22,22.35,21.34,22.90,23.50,23.20,23.09,24.15,24.16,23.99,24.37,25.21,24.71,25.13,25.61,25.93,25.86,26.57,26.50,26.98,26.60,25.73,26.09,26.39,25.80,25.71,25.82,25.68,25.15,24.93,25.51,24.52,24.47,24.87,24.76,23.86,24.07,24.54,24.00,23.38,23.92,24.40,23.29,22.65,24.07,23.79,23.56,23.26,24.65,23.92,23.17,23.90,25.24,24.14,25.33,25.00,21.72,20.78,19.59,17.20,19.14,17.45,18.66,17.20,14.77,14.45,14.63,12.80,10.32,9.68,8.61,6.86,5.07,2.53,0.77,2.89,3.89,6.44,8.44,6.82,6.49,9.07,10.78,9.78,11.31,14.51,13.28,16.77,17.30,19.40,20.98,21.37,20.86,20.79,18.20,20.80,18.80,21.32,20.59,17.86,19.62,20.34,18.65,20.68,20.27,18.42,19.74,18.15,20.08,19.85,21.09,22.02,20.99,23.41,23.61,21.22,22.78,21.37,22.90,22.13,23.47,22.77,21.78,21.28,21.14,20.94,21.08,21.00,19.33,20.12,17.19,17.23,18.70,15.03,17.97,14.39,17.45,15.97,18.87,17.28,18.80,20.29,20.60,18.22,19.09,17.37,16.52,18.44,15.96,17.86,18.64,17.60,19.63,20.53,21.31,18.89,18.49,20.69,19.93,20.03,19.49,17.59,17.70,18.18,16.11,15.12,15.75,15.86,13.13,13.16,14.43,11.60,9.26,10.70,11.69,8.47,7.04,10.99,11.10,6.63,9.77,12.08,9.10,7.31,12.12,12.84,9.33,12.26,13.94,12.70,12.29,14.59,16.65,15.52,17.54,15.04,17.64,16.51,17.30,16.99,18.36,21.08,19.52,21.69,19.66,19.83,19.63,17.38,18.17,15.91,18.41,16.49,18.48,20.30,19.91,16.81,18.42,19.72,20.99,21.57,22.76,23.69,23.93,23.24,23.03,21.49,22.70,23.81,23.60,24.20,23.11,23.92,24.09,23.45,22.34,21.30,20.42,21.46,21.49,18.00,19.44,20.25,18.05,16.96,18.39,17.98,15.84,16.72,16.44,16.74,14.77,14.67,12.93,14.98,12.77,16.15,16.30,17.18,19.09,18.82,18.10,20.31,20.61,19.39,20.15,21.59,22.15,22.91,22.38,20.71,21.89,22.00,20.94,19.10,19.08,18.74,19.45,18.51,20.38,21.08,20.91,19.06,18.45,15.76,16.30,15.94,12.34,12.72,14.79,12.13,10.54,12.19,12.31,10.70,10.79,13.73,13.41,16.58,16.12,16.72,17.96,18.65,17.93,15.92,13.81,15.98,12.59,14.94,11.72,13.92,11.34,13.21,13.18,13.93,16.58,19.16,17.22,18.60,16.39,16.07,15.51,12.50,15.11,17.53,18.78,19.77,17.29,16.54,13.51,15.18,12.20,13.50,12.18,14.31,12.54,14.60,11.32,13.93,10.52,16.08,15.68,18.01,19.65,18.82,20.84,20.29,22.35,21.56,20.06,22.26,22.67,21.57,21.57,20.12,21.05,20.39,18.13,13.98,14.21,18.71,15.92,18.86,17.44,20.10,20.81,21.42,22.90,22.57,23.86,22.26,22.10,20.48,19.72,19.56,16.68,17.22,14.15,17.63,14.36,17.21,13.09,16.15,11.91,15.18,13.88,15.80,15.95,14.94,16.37,13.84,12.89,15.77,15.76,18.25,19.80,20.27,21.55],[30.25,29.92,29.65,29.73,29.97,30.19,30.25,30.41,30.48,30.28,30.30,30.48,30.30,30.31,30.46,30.55,30.39,30.24,30.32,30.45,30.18,30.14,30.24,30.22,29.90,29.95,30.09,29.97,29.75,29.93,30.03,29.75,29.54,29.87,29.81,29.92,30.05,29.99,30.15,30.14,30.21,30.41,30.18,30.56,30.59,30.52,30.42,30.62,30.84,30.66,30.82,30.93,30.90,30.66,30.61,30.33,30.46,30.24,30.36,30.28,30.35,30.23,30.47,30.35,30.39,30.21,30.32,30.31,30.02,30.20,30.38,30.45,30.38,30.47,30.38,30.52,30.24,30.61,30.55,30.67,30.56,30.78,30.69,30.69,30.91,30.88,31.02,30.82,30.74,30.86,30.88,30.71,30.86,30.98,30.97,31.02,31.02,31.02,30.96,30.88,30.90,30.66,30.79,30.90,30.73,30.61,30.81,30.85,30.67,30.65,30.67,30.50,30.65,30.39,30.65,30.42,30.64,30.45,30.70,30.77,30.57,30.70,30.76,30.59,30.86,30.82,30.52,30.72,30.86,30.71,30.60,30.85,30.82,30.68,30.75,30.94,30.89,30.88,30.97,31.03,30.97,31.01,30.92,30.88,30.91,30.72,30.77,30.48,30.67,30.53,30.58,30.29,30.51,30.44,30.38,30.30,30.31,30.17,30.09,30.01,30.00,29.84,29.77,29.79,29.47,29.77,29.90,29.83,29.65,29.83,30.09,29.97,30.02,30.14,30.19,30.30,30.10,30.18,29.80,29.91,29.77,29.30,29.60,29.74,29.44,29.83,29.89,29.20,29.74,29.81,30.07,30.23,30.33,30.53,30.19,30.06,30.04,30.07,29.42,29.77,29.53,29.82,29.72,29.69,29.22,29.06,28.72,28.58,28.46,28.00,28.54,29.25,29.16,28.99,29.09,28.98,28.73,29.22,29.21,29.40,29.10,28.90,29.08,28.95,28.69,28.61,28.91,28.40,28.12,28.44,28.48,28.20,27.93,27.97,27.60,27.83,28.07,27.78,28.28,27.87,28.54,28.98,29.21,29.55,29.28,29.40,28.56,28.95,29.13,28.86,28.79,29.30,29.22,28.89,29.23,29.65,29.74,29.89,29.67,29.64,29.49,29.37,29.47,28.98,29.33,29.53,29.78,29.32,29.23,29.16,29.11,29.01,29.19,28.76,29.23,29.32,29.65,29.22,29.83,29.24,28.79,28.50,28.25,28.30,29.04,28.42,28.11,28.96,28.84,28.26,28.12,29.15,29.02,29.31,28.87,29.11,28.83,28.61,28.88,28.48,28.98,28.91,28.22,28.37,27.96,28.27,28.29,27.86,27.67,27.95,28.21,27.49,27.62,28.00,28.29,27.74,27.95,28.28,28.48,28.74,28.84,28.64,28.41,28.12,28.31,28.12,28.56,28.62,29.05,28.78,29.03,28.05,28.32,27.98,27.90,27.65,27.53,27.40,27.40,27.56,27.48,28.02,28.00,28.62,28.57,29.21,29.27,29.26,29.49,29.32,28.91,29.20,29.59,29.31,29.18,29.50,29.68,29.17,29.08,29.54,29.72,30.07,29.78,30.12,29.87,30.10,29.70,29.64,29.44,29.59,29.37,28.88,28.83,28.87,28.80,28.06,28.17,27.90,28.10,27.98,28.55,28.82,28.78,28.74,29.15,29.25,29.08,29.37,29.56,29.74,29.95,30.29,29.89,30.03,29.85,29.95,29.93,29.43,29.21,28.59,28.73,28.97,29.00,28.51,28.85,28.96,28.58,28.77,29.20,29.49,29.57,29.87,29.71,29.52,29.06,29.30,28.96,28.34,28.33,28.42,28.29,27.98,27.92,27.93,27.57,27.41,27.04,26.81,26.12,26.41,27.17,26.96,27.46,27.38,26.92,26.73,26.20,26.61,27.13,27.08,27.79,27.09,27.68,27.91,27.34,27.55,28.16,28.26,28.07,28.66,28.74,28.72,28.97,28.15,28.44,28.58,28.02,27.86,28.41,28.26,27.97,28.00,28.30,28.08,27.88,28.30,28.34,27.67,28.06,27.78,26.77,26.88,25.57,25.82,26.42,26.21,27.36,26.69,27.38,26.92,27.20,26.40,27.08,27.74,27.29,27.28,27.68,27.62,27.31,27.70,27.91,27.81,27.61,28.15,28.40,28.14,28.47,27.87,28.25,28.20,27.56,27.45,27.90,27.75,27.04,27.02,27.58,27.20,26.93,27.08,26.47,25.94,26.76,26.54,26.12,26.52,26.53,26.25,25.81,26.53,26.22,26.03,26.28,26.83,26.42,27.35,27.34,27.83,27.60,26.94,27.08,27.47,26.87,26.34,26.92,27.21,26.43,26.42,27.26,26.83,27.31,26.91,26.44,26.21,26.38,26.20,25.58,25.42,26.13,25.53,25.57,24.66,25.36,26.02,24.90,24.70,25.83,25.68,24.85,25.38,25.88,25.54,25.78,26.10,26.51,25.94,26.52,26.53,25.76,25.87,26.55,26.22,25.68,26.06,26.46,26.04,25.55,26.26,26.45,26.10,26.10,24.99,25.84,25.13,24.27,24.39,22.98,21.10,21.59,23.20,22.99,24.22,23.14,22.13,23.70,24.53,23.55,22.96,24.77,25.01,23.72,24.51,25.40,25.06,25.30,26.03,26.30,26.64,26.00,25.85,26.14,26.23,25.50,25.28,25.85,25.41,24.78,24.99,25.38,24.51,23.82,24.72,24.50,22.35,21.89,22.46,19.83,20.74,16.93,18.88,20.60,20.57,23.40,22.42,21.05,22.73,24.38,23.29,22.71,24.75,24.59,23.67,24.75,24.07,23.25,24.52,24.29,25.34,25.89,25.51,26.56,26.11,26.88,26.01,25.60,25.81,26.44,25.62,25.25,26.16,26.03,25.37,25.46,26.36,26.04,26.46,25.62,25.44,24.61,25.14,25.27,24.01,24.55,24.72,24.38,22.72,24.70,24.86,23.21,23.27,24.63,24.32,23.24,23.84,23.57,22.44,23.13,22.47,22.82,22.55,23.19,24.86,24.70,24.50,25.36,25.28,26.14,26.09,26.54,25.33,25.72,24.12,25.11,25.80,25.59,25.99,26.81,26.20,27.08,26.47,25.53,26.39,26.62,25.71,25.54,26.33,25.92,25.37,25.65,26.68,25.64,25.14,26.06,26.25,25.49,25.45,26.52,26.30,26.75,26.11,25.83,25.15,25.53,25.64,24.85,24.45,24.92,24.68,23.76,24.05,24.73,23.82,22.73,24.20,24.33,23.81,23.28,24.83,24.84,24.63,25.75,26.41,26.67,26.11,26.45,27.03,26.35,25.77,26.29,26.81,25.70,25.75,26.65,26.61,25.64,25.95,27.08,26.39,26.02,26.11,24.87,24.58,24.17,24.76,24.76,23.84,24.19,25.30,24.35,23.96,25.20,25.25,24.31,23.49,25.18,26.03,25.70,26.52,24.71,26.17,25.87,25.29,26.68,26.07,26.06,26.44,26.96,26.61,26.93,27.67,26.90,26.25,26.60,26.82,25.99,25.79,26.91,26.65,25.66,25.94,25.50,26.84,26.78,26.28,25.91,25.68,25.52,24.84,24.55,24.48,24.16,24.26,24.01,23.19,22.06,21.54,21.09,22.42,22.44,23.37,23.72,23.69,24.83,25.80,25.94,24.67,25.25,26.17,25.36,25.15,24.57,24.20,23.01,21.61,23.58,24.28,22.68,22.81,24.44,24.14,23.37,24.13,25.23,25.04,24.70,25.25,26.18,25.15,25.76,26.42,26.59,25.73,26.57,27.44,27.33,27.95,26.61,27.03,25.69,26.22,26.32,25.15,25.28,24.59,24.27,24.75,24.29,23.29,22.57,21.35,21.99,22.29,22.67,22.99,23.65,24.15,24.74,24.54,25.30,25.22,25.90,25.44,26.09,26.44,27.02,27.00,27.90,27.96,26.74,27.27,27.10,26.12,25.69,26.43,26.53,25.42,25.73,25.87,25.48,25.07,25.59,25.37,25.13,24.75,24.87,24.00,23.90,24.12,22.94,24.22,23.84,24.72,24.82,24.50,25.22,25.22,25.31,25.45,25.73,26.09,25.71,26.46,27.04,27.73,27.03,27.60,26.88,26.05,26.22,26.78,25.67,25.17,25.85,25.66,25.14,25.61,25.78,25.04,24.93,24.45,24.51,24.85,23.75,23.83,24.51,24.64,23.71,24.27,24.60,25.28,24.40,25.73,26.05,24.86,25.87,26.10,26.11,25.18,25.22,25.76,24.94,24.88,25.29,25.44,24.83,25.04,25.39,24.93,24.17,24.22,24.40,22.74,23.43,21.36,23.56,24.15,23.43,23.41,24.10,23.88,23.25,23.69,24.56,24.36,24.37,25.13,25.24,25.08,26.40,25.66,26.40,25.33,24.94,25.00,25.39,24.67,24.91,25.02,24.63,24.25,24.55,24.83,24.10,22.44,21.29,23.38,23.19,21.67,22.95,23.76,23.01,21.62,23.19,23.42,22.76,22.41,23.63,23.09,22.56,23.50,24.26,24.62,24.56,25.75,25.22,25.74,24.89,24.64,25.41,25.59,25.51,24.72,24.68,25.13,24.58,24.14,24.04,24.62,23.67,23.30,23.26,23.09,22.14,22.04,22.48,21.59,19.30,19.44,15.74,16.32,14.49,13.81,15.94,18.02,19.51,19.31,20.12,21.62,22.29,21.89,22.56,23.48,23.21,23.56,24.12,24.54,24.17,24.63,25.41,26.34,26.27,25.64,25.78,25.66,25.13,24.88,24.75,24.41,23.86,23.64,23.97,23.24,22.82,22.83,23.04,21.88,21.79,22.48,22.23,20.75,20.76,21.13,18.57,19.37,16.46,16.97,20.29,19.30,20.63,22.24,22.01,22.00,22.86,23.15,22.86,23.68,23.83,24.44,24.62,25.26,24.70,23.50,24.22,24.97,24.22,23.44,24.45,25.17,24.70,23.98,23.88,23.15,23.47,23.57,22.64,22.10,22.89,22.23,20.89,21.26,22.28,21.18,21.07,19.69,19.05,17.48,18.50,20.13,21.76,22.08,22.83,21.84,22.45,23.67,24.44,24.22,25.13,24.96,24.33,25.00,25.68,24.83,25.22,26.11,26.17,25.86,26.57,25.88,25.94,25.08,24.95,24.54,24.67,24.27,24.13,23.84,22.85,22.69,22.88,21.80,22.08,21.16,22.57,21.25,23.49,22.50,21.61,23.46,23.56,23.33,21.70,23.13,23.32,22.99,23.97,23.97,23.79,24.07,24.65,24.13,24.60,25.51,25.76,25.58,26.34,25.82,25.63,25.10,25.05,24.50,24.40,23.84,23.56,23.16,23.59,22.33,21.69,21.99,20.97,19.14,19.56,17.96,18.51,18.19,19.29,20.81,20.62,21.95,20.67,19.49,21.55,22.42,21.65,21.77,23.16,22.99,23.17,23.61,24.56,24.11,24.74,25.19,25.55,25.66,26.32,26.28,27.07,26.46,25.42,25.82,26.24,25.62,25.15,25.33,25.30,24.43,24.07,24.76,23.85,23.51,23.85,23.90,22.92,23.09,23.40,23.22,22.37,23.07,23.33,22.58,22.01,23.09,22.96,22.40,22.51,23.83,23.53,22.49,23.75,25.03,23.85,25.21,24.89,21.55,21.28,19.80,17.17,19.44,17.35,18.94,18.30,15.10,15.10,16.02,13.59,11.56,10.41,10.52,8.32,6.12,4.01,2.05,0.77,2.46,4.07,5.88,6.15,4.57,6.62,9.37,10.05,10.98,15.00,13.56,16.80,16.38,18.92,21.23,21.15,20.34,20.74,17.87,21.29,19.37,22.46,21.51,17.59,19.96,20.58,19.22,21.78,21.49,18.39,20.48,17.92,19.35,19.03,19.43,20.53,18.29,20.53,20.96,18.63,19.87,18.27,20.64,20.23,22.06,21.38,20.41,20.69,20.94,20.38,21.50,21.02,19.04,20.02,16.97,16.05,17.28,13.71,16.03,13.00,15.05,13.09,15.87,15.64,17.36,18.96,19.49,17.22,18.91,16.84,15.89,18.51,16.25,17.65,18.98,17.91,19.98,21.24,21.07,19.18,18.73,20.49,19.52,19.01,18.35,17.05,16.75,16.14,15.29,13.59,14.48,14.53,12.47,12.03,12.29,11.05,8.35,10.33,10.84,7.50,7.34,10.43,10.89,6.34,8.06,10.72,8.57,5.72,9.35,11.46,8.87,8.05,12.13,11.43,9.42,10.55,12.74,12.82,14.59,12.79,14.41,14.40,14.83,15.60,17.17,19.33,17.94,19.60,17.26,18.14,16.70,15.93,16.61,15.00,16.99,14.16,16.38,16.95,16.67,13.68,14.21,15.85,17.38,17.82,19.30,20.28,21.32,19.92,19.77,17.81,20.29,21.39,20.77,22.04,20.82,22.31,21.68,20.38,19.92,18.31,17.38,18.22,17.51,14.81,15.30,16.38,13.79,13.31,14.69,14.49,12.63,14.79,13.50,13.60,11.33,11.66,9.26,10.50,9.45,13.36,14.24,15.42,16.78,15.23,15.67,17.82,17.82,16.72,17.79,19.78,18.80,21.25,20.34,18.68,20.07,20.33,18.80,17.15,17.54,17.15,18.35,16.91,18.55,20.02,20.18,17.75,16.79,13.56,14.47,14.01,10.83,10.84,12.99,10.54,8.65,11.15,11.50,9.59,9.28,12.61,12.03,15.34,14.30,14.74,15.58,15.87,14.70,12.51,12.03,13.46,10.05,14.77,8.52,13.54,9.13,11.75,9.90,12.79,14.30,17.49,15.60,17.25,14.37,14.37,14.04,8.69,11.11,14.21,16.42,16.37,13.03,12.98,9.98,11.11,9.08,11.39,10.71,13.08,11.33,14.54,11.63,15.19,11.71,16.14,15.76,17.91,19.52,17.83,20.63,19.63,21.33,21.21,19.99,21.78,22.14,21.53,21.90,19.98,20.79,19.80,17.69,14.74,13.83,18.18,15.68,17.81,16.75,18.18,19.52,19.87,21.66,21.70,22.80,21.49,20.56,18.79,17.43,16.83,14.82,15.50,13.03,16.90,14.03,17.11,12.72,16.51,11.88,15.14,12.70,15.22,15.62,13.59,14.58,12.37,9.57,12.20,11.75,14.09,15.57,17.04,18.67],[29.05,28.71,28.36,28.32,28.90,29.23,29.45,29.70,29.85,29.47,29.43,29.90,29.65,29.43,29.87,29.99,29.74,29.40,29.51,29.73,29.20,29.14,29.40,29.37,28.63,28.93,29.16,28.70,28.36,28.90,28.94,28.39,28.20,28.85,28.78,29.12,29.11,28.92,29.34,29.43,29.36,29.84,29.32,29.97,29.94,29.87,29.78,30.04,30.40,30.15,30.39,30.47,30.41,30.22,30.04,29.57,29.84,29.51,29.84,29.59,29.90,29.81,30.12,29.96,29.76,29.57,29.70,29.58,29.08,29.34,29.83,29.96,29.88,29.98,29.77,29.98,29.49,30.05,29.93,30.16,29.99,30.39,30.31,30.24,30.57,30.53,30.76,30.47,30.33,30.51,30.57,30.27,30.47,30.69,30.66,30.72,30.69,30.73,30.65,30.56,30.58,30.25,30.41,30.56,30.36,30.16,30.45,30.50,30.28,30.36,30.24,30.04,30.13,29.74,30.06,29.70,30.11,29.73,30.24,30.30,30.05,30.28,30.41,30.16,30.53,30.46,30.03,30.32,30.53,30.31,30.16,30.49,30.48,30.25,30.34,30.59,30.59,30.53,30.64,30.72,30.68,30.72,30.64,30.57,30.60,30.37,30.33,30.07,30.21,30.02,30.03,29.50,29.91,29.71,29.78,29.62,29.54,29.46,29.38,29.07,29.02,28.79,28.62,28.44,27.77,28.21,28.59,28.68,28.21,28.40,28.99,28.85,28.93,29.25,29.29,29.40,29.05,29.08,28.50,28.64,28.50,27.66,28.02,28.19,27.53,28.50,28.57,27.39,28.31,28.44,28.95,29.23,29.49,29.63,29.25,29.13,28.89,29.04,27.84,28.57,28.28,28.58,28.65,28.23,27.33,27.27,26.49,26.71,26.10,26.06,26.62,27.34,27.75,27.15,27.88,27.37,26.91,27.94,27.28,28.21,27.84,26.89,27.10,27.49,26.95,26.39,26.99,26.82,26.13,26.04,26.70,26.39,26.06,26.68,26.08,25.94,25.86,25.92,26.13,25.89,26.43,27.24,27.48,27.73,27.46,27.52,26.68,26.95,27.29,26.72,26.63,27.45,27.25,26.84,27.33,28.13,28.43,28.86,28.22,28.30,28.52,28.00,27.81,26.92,27.61,27.85,28.03,27.32,27.20,27.07,27.08,27.37,27.63,27.32,27.64,27.79,28.18,27.78,28.46,27.66,27.32,26.94,26.80,26.66,27.20,26.39,26.33,27.22,26.73,26.10,26.22,27.18,26.84,27.50,27.07,27.03,26.71,26.56,26.71,26.76,27.16,27.15,26.56,26.96,26.59,27.16,27.12,26.19,26.49,26.64,26.50,25.73,26.57,26.58,26.37,26.37,26.78,26.59,26.96,27.09,27.16,26.58,26.21,26.25,26.32,26.25,26.37,27.01,27.32,27.11,27.38,26.55,26.93,26.61,26.68,26.34,26.61,26.29,25.62,25.74,25.59,25.72,25.96,26.34,26.73,27.35,27.80,27.93,28.40,28.48,27.40,27.68,28.53,28.35,27.43,27.98,28.72,27.94,27.64,28.25,28.64,29.12,28.67,29.21,29.19,29.53,28.61,28.44,28.72,28.49,27.89,27.09,27.78,27.08,27.07,26.63,26.29,25.98,26.07,26.06,26.57,26.90,26.81,26.97,27.53,27.72,27.58,27.99,28.22,28.67,28.89,29.34,28.81,29.06,28.70,29.06,29.07,28.03,27.89,27.01,27.15,27.45,27.07,26.70,27.22,27.25,26.57,26.84,27.64,27.95,28.03,28.39,28.26,28.06,27.44,27.75,27.38,26.31,26.52,26.76,26.36,25.98,26.11,26.11,25.50,25.48,25.50,25.07,24.20,24.33,25.09,24.84,25.23,25.44,25.09,24.96,24.75,25.05,25.56,25.49,26.03,25.39,25.78,26.37,25.87,25.79,26.41,26.74,26.35,26.99,27.36,27.04,27.43,26.50,26.99,26.91,26.17,26.04,26.56,26.26,25.88,26.17,26.29,25.88,25.44,26.24,26.18,25.28,25.62,25.39,24.35,24.50,22.93,23.53,24.08,23.74,24.94,24.44,25.34,24.64,24.80,24.31,24.95,25.44,25.22,25.22,25.88,25.64,25.58,25.92,26.17,25.99,25.94,26.53,26.82,26.50,26.97,26.37,26.76,26.60,25.87,26.09,26.49,26.25,25.54,25.57,26.10,25.88,25.48,25.43,24.87,24.15,25.03,25.10,24.33,24.75,24.93,24.44,23.89,24.74,24.67,24.10,24.06,24.76,24.53,25.51,25.56,26.20,25.97,25.07,25.57,25.95,25.41,24.67,25.57,25.84,24.99,24.97,25.70,25.65,25.94,25.39,25.06,24.68,24.91,24.97,24.12,24.14,24.83,24.06,24.31,23.74,24.07,24.43,23.71,23.17,24.23,24.13,23.30,23.56,24.23,23.71,23.86,24.38,24.69,24.33,24.89,24.99,24.19,24.27,25.06,24.71,24.08,24.44,25.05,24.56,24.06,24.76,25.20,24.68,24.85,23.57,24.48,23.70,22.77,23.40,22.43,21.15,20.83,22.36,21.91,22.89,22.29,21.11,22.45,23.19,22.03,21.38,23.25,23.27,22.34,22.87,23.74,23.10,23.66,24.25,24.41,24.94,24.31,23.99,24.28,24.67,23.57,23.20,24.05,23.81,23.03,22.97,23.70,22.95,22.11,23.10,22.99,21.36,21.18,21.03,19.47,20.07,17.09,18.85,19.76,19.87,21.59,21.57,20.03,21.46,22.66,21.80,21.22,22.79,22.70,22.03,22.47,21.70,21.77,22.61,22.57,23.54,23.96,23.44,24.53,23.94,25.14,24.36,23.56,23.89,24.75,23.67,23.11,24.32,24.23,23.18,23.46,24.70,24.28,25.06,24.00,23.60,22.76,23.20,23.43,22.02,22.34,22.50,22.23,21.26,22.68,22.75,21.30,21.86,22.34,21.99,21.50,21.84,21.60,20.99,21.35,21.41,21.67,21.17,21.79,22.90,22.85,22.54,23.73,23.34,24.03,24.30,24.34,23.16,23.56,22.89,23.16,23.66,23.49,23.62,24.88,24.22,25.08,24.31,23.11,24.09,24.63,23.48,23.08,24.40,24.00,23.19,23.59,24.82,23.87,22.91,24.11,24.59,23.63,23.21,24.60,24.36,24.85,24.29,23.92,23.23,23.56,23.65,22.70,22.38,22.80,22.59,21.45,21.83,22.66,21.42,20.64,21.74,21.98,21.37,21.20,22.56,22.53,22.34,23.23,23.98,24.34,23.63,24.08,24.88,24.36,23.52,24.17,24.94,23.53,23.33,24.70,24.83,23.62,23.60,25.09,24.53,24.05,23.89,22.53,22.09,21.70,22.15,22.42,21.12,21.64,22.77,21.74,21.38,22.23,22.62,21.62,21.15,22.51,23.32,22.87,24.40,22.25,23.98,23.73,23.12,24.79,24.05,23.75,24.02,24.62,24.18,24.46,25.23,24.66,23.64,24.23,24.70,23.74,23.33,24.49,24.41,23.04,23.58,22.74,24.17,24.04,23.59,23.35,23.08,22.72,22.08,22.04,21.72,21.36,21.26,21.12,20.42,19.89,19.23,18.67,19.95,19.80,20.82,20.81,20.57,21.85,23.12,23.31,21.86,22.81,23.59,23.08,22.49,21.83,21.67,20.31,19.01,20.30,21.77,19.51,19.79,21.71,21.30,20.30,21.33,22.55,22.42,21.72,22.52,23.62,22.60,22.88,23.83,23.96,22.95,23.73,24.84,24.59,25.32,23.98,24.39,23.15,23.91,23.78,22.41,22.61,22.31,21.68,22.03,21.54,20.92,19.94,19.28,19.47,19.44,19.58,20.17,20.76,21.27,21.85,21.64,22.41,22.55,22.92,22.62,23.42,23.87,24.14,24.19,25.25,25.30,24.01,24.96,24.84,23.46,23.04,24.14,23.99,22.73,23.20,23.69,23.16,22.37,23.24,23.47,22.67,22.74,22.78,21.75,21.72,21.89,20.27,21.21,20.74,21.84,22.10,21.71,22.40,22.34,22.44,22.62,22.97,23.44,23.00,23.94,24.27,24.72,24.40,24.93,23.95,23.46,23.58,24.12,22.99,22.47,23.50,23.32,22.20,22.79,23.58,22.37,22.74,22.05,21.82,22.13,21.45,20.95,21.61,21.65,20.26,21.30,21.60,22.26,21.26,23.16,23.52,21.94,23.47,23.24,23.48,22.60,22.43,23.23,22.48,22.11,22.22,22.92,21.87,21.97,22.80,22.37,22.25,21.91,21.37,20.29,20.48,18.69,20.42,20.88,20.65,20.11,21.05,20.48,20.00,20.61,21.36,21.25,21.01,22.12,22.56,22.09,23.33,22.83,23.36,22.58,22.31,22.32,22.68,21.60,21.84,22.47,22.09,21.14,21.43,22.08,21.14,20.20,18.76,20.06,20.06,19.00,19.62,20.58,19.15,19.03,19.63,20.06,19.17,18.99,20.64,19.72,19.31,20.66,21.14,21.94,22.15,23.08,22.40,22.52,21.69,21.50,22.49,22.83,22.74,21.71,21.84,22.35,21.69,21.16,21.26,21.84,20.59,20.14,20.80,20.56,19.44,19.25,20.35,19.29,17.37,17.74,15.02,15.05,13.86,12.41,14.07,15.46,17.38,16.96,17.20,18.58,18.68,19.11,20.01,20.01,20.11,20.60,21.05,21.48,21.10,21.82,22.15,23.02,22.96,22.39,22.75,22.88,22.31,22.13,22.23,21.85,21.02,21.19,21.60,20.66,20.04,20.45,20.70,19.02,19.17,19.88,19.84,18.35,18.14,18.56,17.00,17.39,15.89,16.10,17.70,17.30,18.57,19.31,19.05,19.37,20.08,20.43,20.25,20.65,21.24,21.44,21.47,22.19,22.02,20.73,21.48,21.99,21.51,21.03,21.53,22.00,21.73,21.38,21.06,20.35,20.70,20.94,20.04,19.26,20.32,19.67,18.40,18.56,19.40,18.47,18.74,17.39,16.88,15.86,16.90,18.11,18.91,19.26,20.19,19.25,19.91,20.64,21.56,21.24,22.00,21.77,21.40,22.07,22.50,22.04,22.29,22.85,23.02,22.57,23.21,22.49,22.81,22.00,21.86,21.87,21.74,21.45,21.26,20.92,20.10,20.25,20.16,19.52,19.25,18.54,20.09,18.92,20.68,19.99,19.17,21.09,20.92,20.77,19.32,20.46,20.44,20.39,21.45,21.13,20.97,21.06,21.61,21.41,21.83,22.33,22.49,22.37,23.01,22.74,22.55,22.41,22.15,21.65,21.75,21.42,20.88,20.33,20.63,20.03,19.16,19.33,18.33,17.30,17.41,16.57,16.88,16.58,17.86,18.77,18.15,19.45,18.86,17.68,19.05,20.07,19.42,19.47,20.79,20.72,20.29,21.20,21.73,21.45,21.90,22.35,22.75,22.54,23.19,23.14,23.76,23.14,22.52,22.75,23.21,22.63,22.34,22.65,22.62,21.84,21.70,22.33,21.62,21.03,21.43,21.55,20.51,20.62,21.33,20.93,20.01,20.52,21.09,20.34,19.37,20.52,20.69,20.10,19.95,21.22,20.91,20.25,20.77,22.02,21.22,22.42,22.80,18.80,18.43,16.98,15.39,17.13,15.01,17.24,16.56,13.60,13.37,15.31,13.33,11.38,10.23,11.36,9.11,7.17,5.33,4.04,2.00,0.77,2.03,3.39,3.79,3.29,3.44,5.05,5.75,7.25,9.68,9.59,11.56,11.92,12.79,15.78,15.72,14.58,15.28,12.96,15.63,13.21,16.92,15.60,10.77,13.99,14.05,13.06,15.65,15.93,12.97,15.54,13.34,15.00,13.86,14.17,15.63,13.60,16.99,17.54,14.44,16.43,13.90,16.79,15.52,17.20,17.06,15.73,16.49,16.27,15.15,15.63,15.79,13.61,14.38,12.87,12.09,13.16,10.75,11.96,10.28,12.15,11.17,13.04,13.13,13.99,15.55,16.62,14.68,16.89,15.06,14.49,16.46,14.79,16.00,17.61,16.23,17.31,18.12,18.14,16.00,16.12,17.40,15.59,15.35,14.78,13.75,13.98,13.43,12.96,11.80,11.99,11.56,9.98,9.76,9.63,9.17,7.92,8.68,8.74,7.45,6.80,8.24,8.00,5.12,6.59,8.40,6.36,4.38,7.49,8.39,5.56,5.91,8.98,8.44,6.76,7.93,9.64,9.34,11.10,10.16,11.22,11.01,11.55,12.06,13.16,15.41,13.22,15.48,12.82,12.84,12.39,11.81,11.95,11.10,12.40,10.10,11.57,12.58,11.64,10.10,10.63,11.68,13.77,13.30,15.37,15.97,16.47,14.26,15.21,13.14,15.51,17.43,15.01,16.72,15.15,16.76,16.06,14.42,13.79,12.01,11.40,12.35,12.03,9.42,10.36,11.01,9.28,9.30,10.20,9.88,9.03,10.01,9.09,9.06,7.29,7.41,5.91,6.51,6.42,7.77,9.66,10.72,12.70,10.84,10.01,13.01,12.95,10.37,12.45,14.69,13.32,15.29,13.85,11.96,14.20,14.27,12.43,10.42,11.06,11.48,12.38,12.55,14.36,14.17,15.70,13.41,13.03,9.99,9.89,10.50,7.67,7.66,10.10,9.36,7.11,9.60,9.96,8.52,6.77,8.14,7.87,9.10,8.55,8.71,8.71,9.81,9.37,7.34,7.02,7.54,6.04,8.48,5.57,9.37,6.42,8.86,8.54,9.99,11.43,13.56,12.10,13.10,10.88,10.65,10.22,6.75,7.71,10.79,12.71,12.73,9.54,8.23,7.41,6.90,6.50,7.41,6.63,8.46,7.34,9.68,7.64,10.09,8.25,10.69,10.19,12.96,13.88,12.93,15.01,13.88,16.84,15.89,14.65,16.49,17.45,16.36,16.97,15.31,16.08,15.51,13.81,11.80,10.33,13.06,12.21,13.12,13.13,14.60,15.57,15.92,18.32,18.21,19.99,18.15,16.80,15.08,14.25,13.54,11.90,11.48,10.22,12.15,10.30,11.92,9.15,10.97,8.28,10.52,9.53,10.39,10.71,9.54,10.20,8.12,7.38,8.26,8.53,9.80,12.11,12.10,14.29],[28.78,28.41,27.93,27.95,28.58,28.88,29.09,29.46,29.57,29.19,29.21,29.71,29.36,29.19,29.67,29.84,29.58,29.17,29.37,29.57,28.96,28.87,29.27,29.09,28.15,28.71,28.90,28.34,27.97,28.54,28.67,28.24,27.92,28.79,28.49,28.93,28.92,28.52,29.11,29.25,29.10,29.72,29.19,29.84,29.78,29.70,29.64,29.92,30.33,30.07,30.29,30.34,30.31,30.19,29.96,29.44,29.75,29.29,29.69,29.40,29.68,29.57,29.97,29.77,29.57,29.29,29.48,29.29,28.85,29.08,29.61,29.82,29.68,29.84,29.62,29.88,29.43,29.97,29.77,30.06,29.84,30.27,30.18,30.19,30.52,30.48,30.73,30.40,30.27,30.50,30.50,30.25,30.43,30.63,30.59,30.64,30.61,30.64,30.60,30.50,30.55,30.23,30.35,30.51,30.34,30.12,30.38,30.44,30.22,30.21,30.10,29.88,30.05,29.67,29.99,29.57,30.02,29.55,30.09,30.20,29.89,30.17,30.31,30.09,30.42,30.33,29.98,30.24,30.47,30.27,30.08,30.44,30.44,30.20,30.25,30.55,30.54,30.45,30.59,30.70,30.61,30.66,30.55,30.48,30.51,30.29,30.27,29.96,30.14,29.93,29.95,29.43,29.83,29.58,29.58,29.44,29.36,29.17,29.09,28.90,28.62,28.40,28.22,28.14,27.27,27.50,28.25,28.33,27.78,27.93,28.69,28.46,28.44,28.96,29.06,29.07,28.76,28.76,28.00,28.25,28.03,27.08,27.26,27.53,26.75,27.75,27.90,26.15,27.45,27.82,28.46,28.89,29.16,29.28,28.91,28.80,28.38,28.63,27.13,28.07,27.82,28.16,28.17,27.74,26.44,26.45,25.36,25.82,25.19,25.24,26.18,26.90,27.32,26.67,27.21,26.53,26.21,27.28,26.40,27.55,27.29,26.02,26.34,26.82,26.10,25.39,26.16,26.15,25.16,25.01,25.88,25.74,25.21,26.09,25.07,24.98,24.48,24.88,24.92,24.88,25.18,26.21,26.56,27.10,26.26,26.56,25.08,25.72,26.21,25.57,25.37,26.31,26.36,25.70,26.39,27.43,28.05,28.31,27.69,27.93,28.07,27.35,27.30,26.06,26.92,27.19,27.64,26.73,26.24,26.32,25.97,26.63,26.48,26.69,27.13,27.28,27.76,27.20,27.93,27.17,26.97,26.43,26.68,26.18,26.69,26.19,26.16,26.73,26.42,25.98,25.86,26.70,26.53,27.00,26.54,26.47,25.77,25.97,25.68,26.11,25.85,26.06,25.85,26.34,25.89,26.70,26.72,25.36,26.06,26.36,25.96,24.92,26.11,26.18,25.73,25.79,26.37,26.31,26.64,26.38,26.59,25.82,25.16,25.53,25.16,25.45,25.29,26.04,26.50,26.36,26.74,25.81,26.33,25.92,25.84,25.67,26.13,25.57,24.69,24.53,24.55,24.49,24.80,25.06,25.62,26.45,27.36,27.50,27.99,27.98,26.77,26.82,28.05,27.74,26.77,27.39,28.36,27.35,26.95,27.65,28.20,28.66,28.21,28.84,28.76,29.20,28.03,27.96,28.16,27.89,27.10,26.23,26.88,26.04,25.79,25.60,25.55,24.63,24.81,24.55,25.18,25.73,25.66,25.77,26.51,26.74,26.45,26.76,27.45,27.90,28.23,28.86,28.18,28.49,27.77,28.45,28.37,26.90,26.49,25.47,25.57,26.08,25.70,25.08,25.68,25.82,24.88,25.17,26.20,26.76,26.75,27.26,27.02,26.89,26.01,26.38,25.44,24.54,24.62,24.91,24.44,24.09,24.22,24.18,23.38,23.59,23.46,22.91,22.14,22.17,22.96,22.68,23.04,23.47,23.40,23.27,22.96,23.56,23.99,23.76,24.27,23.36,23.72,24.54,24.22,23.66,24.70,25.08,24.61,25.63,25.67,25.34,25.83,24.78,25.27,25.20,24.34,24.14,24.73,24.49,23.94,24.26,24.36,24.00,23.63,24.28,24.33,23.36,23.77,23.27,22.11,22.24,20.95,21.50,21.81,21.31,22.63,22.16,23.19,22.42,23.06,22.33,23.33,23.44,23.11,23.03,23.78,23.71,23.56,23.90,24.20,24.08,23.84,24.57,24.88,24.62,25.10,24.47,24.86,24.85,24.05,24.13,24.69,24.39,23.54,23.82,24.46,24.12,23.56,23.48,22.90,21.99,22.87,23.11,22.19,22.57,23.00,22.53,21.93,22.64,22.64,22.34,21.90,22.54,22.32,23.08,23.29,23.84,23.93,22.99,23.48,23.99,23.51,22.87,23.48,23.99,23.06,23.10,23.64,23.71,23.97,23.71,23.02,22.78,23.10,22.99,22.54,22.60,23.09,22.52,22.59,22.03,22.01,22.59,22.19,21.35,22.32,22.47,21.48,21.51,22.28,22.03,21.93,22.39,22.52,22.36,22.42,22.82,22.43,22.36,22.91,22.75,22.38,22.57,23.09,22.71,22.36,22.94,23.24,22.88,22.95,22.03,22.86,22.19,21.28,21.84,21.20,19.86,19.91,21.22,20.73,21.34,20.83,19.50,20.64,21.48,20.38,19.65,21.32,21.37,20.35,20.70,21.70,21.01,21.34,21.61,21.71,22.16,21.87,21.65,21.73,22.23,21.52,21.15,21.77,21.87,21.27,21.17,21.64,21.12,20.24,21.09,21.42,19.85,19.79,19.67,18.29,18.73,15.47,17.39,18.26,18.19,19.60,19.79,18.27,19.10,20.35,19.41,19.05,20.32,20.11,19.76,19.89,19.27,19.74,20.33,20.78,21.16,21.28,21.03,21.65,21.14,22.05,21.55,20.74,21.22,21.93,21.24,20.55,21.54,21.65,21.06,20.85,21.94,21.92,22.65,21.79,21.44,20.83,21.01,21.10,19.74,20.24,20.14,19.73,18.75,20.07,19.99,18.64,19.14,19.39,19.13,19.00,19.54,19.52,18.84,18.97,19.74,20.17,19.22,20.17,21.02,21.01,20.37,21.52,21.24,21.70,21.85,21.69,20.83,21.07,20.50,20.84,21.20,21.10,21.19,22.71,22.00,22.55,21.58,20.81,21.61,21.74,20.76,20.52,21.57,20.93,20.23,20.68,21.24,20.88,20.02,20.81,21.31,20.59,20.20,21.17,21.36,22.03,21.27,21.36,20.64,20.61,20.68,19.82,19.46,19.56,19.41,18.44,18.67,19.26,18.48,17.53,18.64,19.06,18.69,18.66,19.64,19.79,19.87,20.72,21.46,21.69,20.82,21.31,21.72,21.19,20.62,21.00,21.50,20.35,20.11,21.18,21.24,20.15,20.11,21.63,20.99,20.71,20.38,19.18,19.14,18.77,19.31,19.27,18.59,18.66,19.77,18.82,18.61,19.46,19.74,18.95,18.77,19.86,20.54,19.90,21.46,19.67,21.30,21.48,20.91,22.19,21.55,21.23,21.51,21.73,21.14,21.42,21.89,21.37,20.67,20.93,21.42,20.54,20.26,20.70,20.86,19.72,19.99,19.50,20.73,20.65,20.30,20.03,19.54,19.31,19.33,19.06,18.76,18.53,18.93,18.84,18.06,17.59,16.88,16.73,17.36,17.39,18.22,18.11,17.88,18.86,19.79,20.14,19.08,19.67,20.72,20.25,19.42,19.21,19.09,17.77,17.58,18.22,18.69,17.05,17.85,18.51,18.40,17.61,18.67,19.24,19.15,19.17,19.57,20.17,19.46,20.06,20.38,20.57,20.04,20.55,21.48,21.25,21.93,20.76,21.42,20.26,20.79,20.41,19.66,20.04,19.77,19.01,19.76,19.32,18.70,18.48,17.16,17.54,17.33,18.02,18.10,18.63,19.41,19.22,19.10,19.97,19.76,20.03,19.79,20.35,20.33,20.80,21.00,21.86,21.65,20.69,21.44,21.25,20.39,20.19,20.94,20.58,20.30,20.48,20.66,20.30,20.24,20.55,20.39,20.36,20.21,20.85,19.76,19.70,19.70,18.47,19.19,18.96,19.41,19.72,19.81,19.99,19.72,19.70,19.91,19.87,20.37,19.87,19.91,20.54,21.02,20.58,21.17,20.48,20.29,20.08,20.53,19.96,19.66,20.12,20.28,19.67,19.88,20.09,19.78,19.51,19.59,19.33,19.52,18.89,18.78,18.99,18.83,18.53,18.75,18.71,19.07,18.33,19.65,19.46,18.60,19.31,18.94,19.41,19.15,18.98,19.30,19.25,19.09,18.76,19.36,19.06,18.87,19.29,19.02,18.72,18.52,18.20,17.55,16.90,15.74,17.08,17.16,17.29,17.18,17.06,16.27,16.35,17.19,17.04,17.24,16.85,17.75,18.06,18.24,18.75,18.38,18.75,18.47,18.03,18.27,18.45,18.05,17.95,18.46,18.21,17.25,17.57,18.12,17.61,16.61,16.22,16.61,16.53,16.08,16.11,16.59,15.96,14.89,16.02,15.64,15.30,15.07,15.91,15.38,15.07,15.78,16.37,17.01,17.41,18.01,17.21,17.38,16.63,16.80,17.03,17.70,18.01,17.21,17.27,17.71,17.53,17.09,16.92,17.54,16.89,16.32,16.84,17.09,16.35,15.87,16.99,16.25,15.05,15.82,13.65,13.05,12.67,12.01,12.44,12.65,14.28,13.73,12.78,14.81,15.03,15.11,15.64,15.36,15.40,15.53,15.88,16.26,16.22,16.87,17.17,17.62,17.75,17.84,17.68,17.87,18.09,17.85,17.57,17.72,17.07,17.21,17.35,17.26,16.69,16.84,17.07,16.50,16.09,16.64,16.60,16.20,16.13,16.27,14.89,15.25,14.28,14.26,14.54,14.70,14.60,15.28,15.48,15.56,15.40,16.08,15.92,15.74,16.55,16.99,17.05,17.23,17.50,16.68,17.40,17.56,17.54,17.51,17.56,17.91,18.55,17.44,17.28,17.02,17.44,17.53,16.75,16.64,17.40,16.62,16.10,16.14,16.23,15.72,15.85,14.94,14.33,13.82,14.65,15.43,15.83,15.90,16.42,15.70,16.25,16.38,16.70,16.90,16.80,17.25,17.27,17.56,17.56,17.70,18.07,17.89,18.23,18.36,18.53,18.47,18.64,17.95,18.18,17.94,17.96,17.85,17.58,17.23,16.93,17.32,16.72,16.28,15.99,15.30,16.32,15.17,16.69,16.15,15.31,16.82,17.12,16.80,15.81,16.41,16.82,16.56,16.53,17.19,17.25,16.98,17.10,17.65,17.87,17.88,18.04,18.39,18.52,18.39,18.60,18.20,18.44,18.17,18.04,17.49,17.46,17.15,17.10,16.81,16.29,16.16,15.70,14.67,15.22,13.97,13.97,13.87,14.85,15.85,15.65,16.57,15.57,14.92,16.12,16.66,15.90,16.41,17.22,16.71,16.79,17.64,17.81,17.36,18.24,18.36,18.35,18.49,18.62,18.82,19.31,19.08,18.71,18.80,19.05,19.05,18.68,18.46,18.67,18.25,18.01,18.40,17.76,17.67,17.78,17.93,17.06,17.39,17.60,17.59,16.82,17.42,17.70,17.39,16.43,17.53,17.82,17.23,16.85,18.30,18.26,17.54,17.89,19.28,18.77,19.55,20.56,17.14,16.45,14.90,13.64,14.36,12.83,14.70,13.97,11.81,12.21,13.61,12.05,10.85,10.17,10.85,9.08,7.26,5.93,4.21,3.26,1.28,0.76,1.22,1.61,1.78,1.59,1.89,2.26,2.91,3.90,4.25,4.81,5.63,6.46,7.66,7.81,8.12,7.39,6.45,7.23,6.85,8.20,7.70,6.24,7.70,8.11,7.79,9.50,9.44,7.46,7.46,6.57,7.09,7.09,7.91,9.04,8.45,10.78,11.48,9.37,10.11,8.48,10.12,9.42,10.18,10.01,9.16,8.48,7.97,7.52,7.55,7.44,7.38,7.68,6.39,6.67,7.69,6.52,7.91,7.73,8.74,8.28,10.03,10.64,11.07,12.43,12.84,11.75,13.29,11.80,11.41,12.36,11.44,12.98,13.92,12.67,13.14,14.36,13.90,12.56,12.72,13.44,12.12,11.76,11.38,10.67,10.76,10.36,9.63,8.67,9.06,8.65,7.45,7.33,7.44,6.57,5.93,5.95,5.76,5.04,4.56,5.26,4.63,3.46,3.81,4.39,3.29,2.47,3.92,3.51,2.53,2.70,4.07,3.44,2.92,4.01,4.55,4.19,4.80,4.57,5.72,5.73,6.64,7.46,8.82,10.16,8.44,9.02,7.36,7.05,6.49,5.40,5.73,4.92,5.55,5.06,5.74,6.55,6.41,5.28,5.46,6.20,6.94,7.39,8.35,8.85,9.34,8.59,8.28,7.37,7.95,9.36,8.62,9.61,8.48,9.59,9.47,8.44,8.20,7.26,7.36,7.57,7.27,6.43,6.92,6.82,6.19,5.94,6.43,6.17,5.42,5.60,5.42,5.38,4.79,4.47,3.34,4.50,3.28,4.62,4.46,5.63,6.19,5.56,5.53,6.55,6.97,6.28,6.65,7.31,7.69,8.61,7.97,7.25,7.84,8.33,7.74,6.59,6.96,7.19,8.11,9.02,10.77,11.62,12.68,11.04,10.24,7.92,8.28,8.01,6.51,5.78,7.80,7.54,5.33,7.22,7.09,6.25,4.53,4.81,4.31,5.48,5.19,5.52,6.08,6.55,6.16,4.96,4.37,5.08,3.29,4.39,2.78,4.30,3.40,4.35,4.30,5.57,6.20,7.34,6.90,6.87,5.65,5.23,4.85,3.25,3.75,4.94,6.01,6.18,4.98,5.11,3.49,4.82,3.77,4.18,3.38,4.06,3.67,4.11,3.18,4.03,3.38,4.81,5.28,6.08,7.32,7.84,9.11,9.77,11.61,11.52,10.14,11.09,12.24,11.44,10.99,10.78,10.41,9.49,8.66,7.68,7.77,9.24,8.84,10.13,10.90,12.07,13.14,12.59,14.46,14.85,15.82,14.82,13.71,12.39,11.33,10.58,9.19,8.33,7.44,7.45,6.04,6.11,4.77,4.87,3.48,4.29,3.79,4.37,4.76,4.59,5.15,4.27,3.88,4.97,4.60,5.55,5.96,6.48,7.54],[27.83,27.55,26.91,26.66,27.55,27.93,28.47,28.80,29.08,28.56,28.56,29.16,28.86,28.50,29.31,29.42,29.08,28.59,28.76,29.01,28.18,28.04,28.59,28.36,27.02,27.84,28.12,27.24,26.67,27.65,27.81,26.90,26.94,28.00,27.89,28.37,28.32,27.56,28.48,28.74,28.45,29.31,28.65,29.44,29.32,29.40,29.26,29.60,30.05,29.87,30.07,30.08,30.00,29.93,29.60,28.95,29.38,28.74,29.38,28.90,29.46,29.33,29.83,29.58,29.15,28.99,29.11,28.71,28.12,28.43,29.18,29.50,29.29,29.54,29.15,29.59,28.93,29.59,29.31,29.72,29.45,30.00,29.91,29.92,30.27,30.27,30.57,30.17,30.01,30.30,30.30,30.03,30.19,30.41,30.45,30.42,30.42,30.44,30.43,30.32,30.39,30.02,30.18,30.33,30.16,29.93,30.15,30.30,30.02,30.07,29.78,29.56,29.78,29.23,29.57,28.98,29.58,28.93,29.66,29.78,29.47,29.83,30.11,29.83,30.27,30.00,29.59,30.04,30.26,29.98,29.77,30.24,30.16,29.93,30.03,30.35,30.30,30.27,30.41,30.52,30.42,30.53,30.40,30.33,30.36,30.14,30.03,29.73,29.85,29.57,29.51,28.80,29.30,29.03,29.10,28.89,28.76,28.50,28.52,28.12,27.81,27.43,27.29,26.90,25.66,25.92,27.12,27.16,26.45,26.72,27.84,27.55,27.50,28.24,28.47,28.43,28.03,27.76,26.84,27.21,26.70,25.77,25.74,25.87,25.03,26.57,26.78,24.80,26.09,26.78,27.71,28.18,28.76,28.66,28.36,28.33,27.58,27.82,25.89,27.27,27.10,27.31,27.54,26.74,25.11,25.29,24.15,24.71,24.17,24.29,25.53,26.13,26.67,26.04,26.61,25.62,25.24,26.29,25.13,26.72,26.54,24.69,24.98,26.01,24.95,24.02,24.87,25.28,24.02,23.66,24.80,24.98,24.21,25.68,24.54,24.09,23.14,23.77,23.55,23.89,23.83,25.26,25.14,25.57,24.92,24.92,23.95,24.03,24.88,24.37,24.15,24.86,24.99,24.34,24.95,26.26,27.11,27.68,26.67,27.04,27.49,26.53,26.06,24.67,25.57,25.79,26.18,25.14,25.15,24.86,24.72,25.35,25.24,25.43,25.66,25.96,26.59,25.89,26.67,25.61,25.80,25.40,25.58,25.20,25.35,24.83,25.17,25.43,24.98,24.59,24.90,25.17,25.46,25.46,25.32,24.95,24.32,24.32,24.62,24.73,24.56,24.59,24.68,25.31,25.23,26.24,25.98,24.46,25.56,25.66,24.71,24.11,25.75,25.39,24.72,25.40,26.14,25.46,25.98,25.77,25.68,24.62,23.91,24.13,23.75,24.00,23.85,25.33,25.48,25.49,26.05,25.23,25.89,25.35,25.56,25.39,25.92,25.27,24.04,23.74,23.68,23.26,23.85,23.80,24.52,25.11,26.52,26.63,27.29,27.52,25.78,25.75,27.58,27.08,25.68,26.75,27.80,26.65,26.17,27.07,27.70,28.24,27.78,28.38,28.43,28.92,27.55,27.36,27.57,27.36,26.48,25.37,26.32,25.14,24.59,24.85,24.59,23.66,23.78,23.66,24.08,24.59,24.75,24.85,25.75,25.92,25.62,25.96,26.78,27.29,27.63,28.26,27.65,28.00,27.15,27.85,27.98,26.15,25.82,24.51,24.87,25.32,24.75,24.11,24.80,24.83,23.82,24.22,25.38,25.75,25.84,26.42,25.92,25.90,25.06,25.22,24.80,23.38,23.71,23.95,23.28,22.99,23.31,23.10,22.30,22.50,22.54,21.92,21.42,21.14,21.85,21.52,21.85,22.22,22.02,22.06,22.11,22.39,23.12,22.79,23.25,22.44,22.59,23.68,23.24,22.64,23.69,24.36,23.82,24.71,24.94,24.43,24.90,23.77,24.60,24.32,23.21,23.07,23.76,23.30,22.76,23.22,23.41,23.00,22.47,23.37,23.30,22.21,22.63,22.08,21.14,21.29,19.96,20.48,20.68,20.34,21.53,21.16,22.17,21.47,22.06,21.60,22.18,22.38,22.02,22.16,22.78,22.82,22.48,23.01,23.36,22.98,22.95,23.84,24.20,23.62,24.46,23.64,24.16,24.04,23.12,23.30,24.02,23.43,22.70,23.02,23.59,23.55,22.94,22.76,22.48,21.24,21.98,22.36,21.59,21.61,21.99,21.72,21.37,21.64,21.81,21.71,21.27,21.71,21.73,22.54,22.35,23.20,23.02,22.13,22.70,23.18,22.49,22.02,22.86,23.23,22.35,22.45,23.26,23.23,23.64,23.12,22.55,22.12,22.62,22.67,22.20,22.31,22.86,22.20,22.53,21.90,21.55,21.95,21.76,21.20,21.50,21.91,21.11,21.06,21.53,21.51,21.35,21.52,21.95,21.86,22.07,22.13,21.77,21.70,22.31,22.02,21.79,21.89,22.64,22.02,21.79,22.30,22.98,22.20,22.53,21.74,22.30,21.48,21.35,21.66,21.15,20.12,19.65,20.81,20.42,21.02,20.44,19.07,20.29,21.08,20.11,19.26,20.92,20.80,19.89,20.32,21.11,20.50,20.94,20.89,21.04,21.29,21.02,20.83,20.74,21.48,20.86,20.65,21.00,21.19,21.03,20.42,20.95,20.87,20.37,20.58,21.01,19.89,19.92,19.78,18.59,19.20,15.47,17.29,18.15,18.52,19.74,20.11,18.20,18.80,20.20,19.40,18.42,19.89,19.19,19.17,19.31,19.21,19.83,19.62,19.97,20.61,20.86,20.25,20.70,20.16,20.91,20.55,19.89,20.06,20.83,20.54,19.82,20.50,20.69,20.20,19.95,20.98,21.06,21.99,21.13,20.68,20.38,20.14,20.27,19.63,19.98,19.46,19.29,18.73,19.31,19.49,18.32,18.55,18.78,18.62,18.52,19.44,19.35,18.79,18.53,19.39,20.02,18.79,19.94,20.91,20.55,19.92,21.26,20.77,21.14,21.31,21.15,20.48,20.70,20.07,20.41,20.65,20.64,20.65,22.00,21.78,21.81,20.94,20.23,20.95,20.87,20.03,19.88,20.58,19.80,19.31,19.59,19.96,19.76,19.07,19.48,20.17,19.48,19.24,19.91,20.29,20.83,20.22,20.36,19.92,19.65,19.47,18.96,18.87,18.75,18.34,18.01,18.22,18.52,17.95,17.33,18.29,18.53,18.37,18.52,18.84,19.20,19.64,20.40,21.13,21.20,20.06,20.54,20.76,20.10,19.76,19.97,20.38,19.20,18.97,19.86,19.79,19.10,18.72,20.14,19.65,19.59,18.94,18.07,18.01,18.32,18.49,18.08,17.94,18.18,18.89,18.00,18.38,18.75,19.04,18.61,18.60,19.47,19.96,19.43,21.09,19.42,20.67,21.40,20.57,22.12,21.40,20.91,21.07,21.28,20.40,20.76,21.08,20.46,19.82,19.93,20.30,19.59,19.25,19.61,19.55,18.68,18.85,18.37,19.48,19.18,18.89,18.75,18.27,18.02,17.87,17.93,17.75,17.46,17.82,17.78,17.17,17.01,16.58,16.16,16.97,17.12,17.98,17.88,17.52,18.29,19.22,19.46,18.68,19.27,19.86,19.74,18.89,18.87,18.52,16.95,17.27,17.92,17.93,16.36,17.53,18.06,17.49,16.91,17.84,18.25,18.05,18.09,18.52,18.85,18.15,18.70,19.09,19.15,18.65,19.15,19.94,19.64,20.48,19.33,19.94,19.06,19.47,19.04,18.37,18.91,18.92,18.17,18.46,18.52,18.03,17.57,16.61,16.69,16.46,17.13,17.26,17.57,18.03,18.27,17.82,18.64,18.48,18.74,18.53,18.80,19.00,19.33,19.58,20.29,20.23,19.34,20.09,20.10,19.21,18.98,19.71,19.66,19.00,19.23,19.81,19.14,19.20,19.55,19.73,19.47,19.66,20.17,19.58,19.21,18.94,17.61,18.27,18.11,18.35,18.39,18.32,18.73,18.40,18.33,18.78,18.54,18.85,18.50,18.93,19.13,19.45,19.11,19.47,19.16,18.80,18.51,18.96,18.68,18.34,18.81,19.03,18.22,18.47,19.06,18.47,18.95,18.81,18.17,18.47,18.26,18.09,17.83,17.59,17.46,17.58,17.46,18.08,17.64,18.47,18.38,17.17,17.58,17.55,17.90,17.68,17.29,17.76,17.71,17.46,17.34,17.89,17.92,17.74,18.19,18.23,18.87,18.43,17.64,17.29,16.62,16.19,16.63,16.29,16.21,15.87,16.00,15.36,14.78,15.96,16.45,16.40,15.74,16.82,16.86,16.68,17.02,17.01,17.14,16.69,16.45,16.41,16.57,16.64,16.45,16.66,16.57,16.48,16.34,16.92,16.92,16.58,15.71,15.99,15.62,15.33,15.36,15.62,14.99,14.51,14.99,14.69,14.05,13.98,14.77,14.24,14.78,15.01,15.41,16.33,16.84,17.25,16.43,16.06,15.86,15.45,15.41,16.15,16.15,15.85,15.62,15.92,15.97,15.84,15.57,15.98,15.68,15.47,15.53,15.95,15.53,15.27,15.96,15.74,14.90,14.88,13.58,13.64,13.76,11.91,12.23,12.98,13.99,14.04,12.96,14.38,14.11,14.16,14.42,14.48,14.22,14.63,14.80,15.10,15.00,15.59,15.75,16.32,16.32,16.34,16.24,16.41,16.33,16.19,16.10,15.93,15.65,15.82,15.90,15.99,15.43,15.80,15.84,15.70,15.53,15.97,16.07,15.99,16.06,15.98,14.82,14.71,13.63,14.10,14.03,14.16,14.54,14.55,14.29,14.65,14.62,14.91,14.99,14.89,15.21,15.57,15.62,15.98,15.94,15.47,15.84,16.10,15.97,16.14,16.37,16.86,17.67,16.65,16.61,16.49,16.66,16.66,16.07,16.11,16.39,15.74,15.63,15.61,15.43,15.07,14.82,14.21,13.46,13.31,13.83,14.71,14.87,14.97,15.48,14.65,15.01,15.33,16.14,15.84,16.28,16.08,15.82,16.22,16.40,16.33,16.56,16.71,16.95,16.98,17.45,17.33,17.55,17.08,16.83,16.56,16.74,16.52,16.23,15.86,16.02,16.42,15.57,15.41,14.77,14.09,15.68,14.14,16.24,15.79,14.86,16.48,16.28,15.95,14.56,15.45,15.39,15.72,16.24,16.31,15.81,15.90,16.45,16.16,16.24,16.78,16.71,16.92,17.38,17.30,17.26,17.08,17.13,16.59,16.52,16.31,16.16,15.85,15.84,15.71,15.45,15.08,14.81,13.85,14.42,12.98,13.00,13.06,13.69,14.82,14.95,15.58,14.43,14.02,15.03,15.44,14.85,15.31,15.61,15.52,15.68,16.03,16.22,16.47,16.81,16.98,17.08,17.27,17.43,17.68,18.17,17.92,17.27,17.50,17.85,17.56,17.31,17.32,17.37,16.81,16.75,17.17,16.61,16.30,16.53,16.85,15.83,16.00,16.52,16.41,15.66,16.15,16.67,16.32,15.11,16.43,16.75,16.29,15.76,17.39,17.50,16.52,16.82,18.26,18.00,18.85,19.88,16.60,15.54,13.80,12.80,13.51,11.93,13.88,13.18,11.32,11.64,13.31,12.06,10.82,10.20,10.97,9.85,7.49,6.02,4.38,3.52,1.70,0.96,0.77,0.94,1.36,1.29,1.44,1.47,2.15,2.69,3.01,3.70,3.96,4.28,5.23,5.37,5.57,5.20,4.38,5.22,5.14,6.11,5.93,4.98,6.29,6.58,6.27,8.51,8.03,5.91,5.79,4.87,5.76,5.34,5.94,6.43,6.42,8.25,9.08,7.53,7.68,6.57,7.85,7.25,8.08,7.82,6.85,6.34,5.97,5.42,5.63,5.34,5.04,5.22,4.53,4.95,5.40,4.78,5.82,5.94,6.82,6.60,8.50,9.17,9.76,11.23,11.45,10.43,12.11,10.97,10.76,11.54,10.96,12.91,13.32,11.66,12.29,13.14,13.16,11.47,11.58,12.25,11.00,10.49,10.07,9.69,9.67,9.04,8.54,7.98,7.63,7.18,6.43,6.34,5.82,5.20,4.95,4.50,4.41,4.01,3.73,3.78,3.38,2.67,2.64,2.92,2.10,1.65,2.37,2.35,1.76,1.77,2.42,2.53,1.98,2.48,3.32,3.19,3.68,3.28,4.21,4.24,5.02,5.80,6.72,7.92,6.29,6.66,5.29,4.82,4.66,4.09,4.34,3.69,4.36,3.94,4.51,4.94,4.95,3.97,3.94,4.33,4.69,5.02,5.69,6.55,7.04,6.27,5.56,5.03,5.40,6.43,5.95,6.80,6.01,6.90,6.87,5.86,5.77,5.06,5.15,5.44,5.06,4.29,4.91,4.80,4.25,4.40,4.87,4.61,3.97,4.31,4.11,4.03,3.25,3.07,2.44,2.88,2.16,2.90,2.92,3.72,4.38,3.73,3.87,4.61,4.69,4.20,4.95,5.17,5.26,6.22,5.73,5.11,5.90,6.26,5.51,4.92,5.45,5.72,6.90,8.27,9.48,10.58,11.51,9.58,9.23,6.96,7.34,7.50,6.44,5.30,6.92,7.01,5.51,6.78,6.67,6.25,4.48,4.09,3.67,3.99,4.11,4.11,4.04,4.62,4.55,3.56,3.14,3.27,2.69,3.32,2.16,3.39,2.69,3.34,3.23,4.27,4.60,5.60,5.34,5.05,4.41,3.61,3.29,2.56,2.49,3.33,3.94,4.03,2.99,3.04,2.27,2.96,2.75,2.95,2.58,2.97,2.83,3.03,2.23,2.87,2.40,3.49,3.70,4.38,5.25,5.81,6.80,7.67,9.47,9.41,8.19,9.24,10.21,9.67,9.27,8.91,8.09,7.50,6.83,5.67,6.28,7.39,7.26,8.15,9.51,10.14,11.63,10.84,12.97,13.34,15.00,13.86,12.36,10.95,9.62,8.99,7.46,6.31,5.76,5.50,4.36,4.25,3.31,3.63,2.42,3.30,2.75,3.27,3.61,3.47,3.79,3.21,2.45,3.26,2.77,3.60,4.06,4.43,5.28],[27.75,27.47,27.05,26.98,27.65,28.08,28.51,28.88,29.06,28.61,28.51,29.15,28.78,28.45,29.15,29.27,28.89,28.43,28.72,28.90,28.05,28.01,28.53,28.37,27.10,27.81,28.16,27.31,26.88,27.76,27.91,27.06,26.95,28.01,27.75,28.36,28.18,27.59,28.33,28.63,28.42,29.16,28.50,29.22,29.10,29.20,29.03,29.42,29.89,29.68,29.94,29.97,29.86,29.80,29.43,28.81,29.25,28.67,29.25,28.88,29.33,29.30,29.74,29.54,29.16,28.95,29.03,28.73,28.21,28.50,29.18,29.46,29.23,29.46,29.10,29.42,28.80,29.47,29.18,29.57,29.34,29.89,29.80,29.76,30.18,30.12,30.45,30.01,29.85,30.12,30.14,29.88,30.06,30.31,30.35,30.35,30.30,30.33,30.34,30.20,30.24,29.88,30.02,30.22,30.01,29.77,30.04,30.17,29.95,30.05,29.67,29.49,29.68,29.12,29.48,28.89,29.50,28.90,29.57,29.70,29.38,29.75,29.98,29.74,30.16,29.93,29.52,29.92,30.14,29.86,29.65,30.09,30.04,29.79,29.91,30.23,30.21,30.17,30.32,30.43,30.34,30.44,30.36,30.28,30.26,30.09,29.92,29.68,29.78,29.52,29.47,28.80,29.28,28.97,29.10,28.96,28.70,28.58,28.58,28.20,27.86,27.56,27.45,27.11,26.01,26.31,27.14,27.33,26.60,26.89,27.84,27.58,27.50,28.16,28.48,28.22,28.00,27.74,27.01,27.12,26.77,26.04,25.88,26.01,25.24,26.53,26.68,24.95,26.05,26.70,27.54,27.93,28.49,28.41,28.03,28.05,27.37,27.62,25.95,27.22,26.90,27.13,27.31,26.56,25.11,25.23,24.18,24.75,24.28,24.31,25.39,25.91,26.70,25.81,26.50,25.59,25.18,26.34,25.16,26.64,26.51,24.80,25.05,25.97,25.04,24.06,24.90,25.24,24.09,23.84,24.73,24.78,24.21,25.57,24.58,24.26,23.27,23.84,23.43,23.79,23.82,25.08,24.94,25.55,24.92,25.04,23.84,24.17,24.84,24.28,24.12,24.93,25.00,24.32,25.09,26.24,27.08,27.64,26.50,26.84,27.27,26.42,26.04,24.75,25.62,25.84,26.25,25.37,25.38,25.27,24.79,25.49,25.42,25.42,25.50,26.00,26.36,26.09,26.84,25.89,26.04,25.55,25.78,25.27,25.86,25.21,25.28,25.58,25.36,25.06,25.02,25.39,25.63,25.72,25.45,25.22,24.57,24.65,24.46,24.74,24.65,24.51,24.62,25.00,25.18,26.10,25.85,24.59,25.56,25.69,25.04,24.33,25.72,25.61,25.07,25.40,26.14,25.74,26.00,25.73,25.72,24.93,24.05,24.41,23.88,24.03,23.68,24.93,25.11,25.01,25.54,24.95,25.57,25.13,25.45,25.25,25.84,25.24,24.13,23.83,23.78,23.34,23.91,23.75,24.48,25.10,26.33,26.24,27.06,27.38,25.70,25.72,27.46,27.09,25.52,26.34,27.75,26.47,25.92,26.84,27.52,28.03,27.58,28.24,28.41,28.88,27.48,27.12,27.50,27.11,25.97,24.95,26.09,24.73,24.50,24.66,24.47,23.66,23.75,23.60,24.12,24.57,24.57,24.65,25.41,25.66,25.36,25.82,26.52,27.03,27.41,28.03,27.47,27.88,27.04,27.79,27.80,25.94,25.53,24.44,24.58,25.05,24.67,23.94,24.58,24.60,23.65,23.87,25.18,25.64,25.88,26.35,25.94,25.81,24.94,24.95,24.82,23.01,23.45,23.58,22.95,22.70,22.90,23.00,22.07,22.24,22.21,21.77,21.12,21.29,21.55,21.69,21.80,22.14,22.40,22.12,22.17,22.63,23.15,22.92,23.15,22.41,22.59,23.48,23.02,22.53,23.58,24.22,23.65,24.60,24.69,24.30,24.61,23.65,24.19,24.00,23.09,22.95,23.39,23.00,22.44,22.85,23.01,22.65,22.20,22.96,23.01,22.01,22.53,21.90,20.82,20.91,19.74,20.26,20.63,20.23,21.25,21.11,21.82,21.52,21.73,21.28,21.94,22.33,21.80,22.00,22.57,22.43,22.17,22.61,22.96,22.73,22.63,23.37,23.76,23.28,24.08,23.27,23.89,23.74,22.86,23.35,23.82,23.35,22.55,22.90,23.45,23.46,22.89,22.72,22.59,21.32,21.97,22.22,21.62,21.68,21.85,21.82,21.01,21.49,21.49,21.54,20.79,21.49,21.41,22.23,22.24,22.72,22.74,21.96,22.46,22.88,22.35,21.78,22.72,23.04,22.28,22.46,23.15,23.10,23.40,23.08,22.51,22.19,22.72,22.63,21.95,22.18,22.77,22.09,22.44,21.72,21.66,22.25,21.54,21.03,21.64,21.82,20.96,20.73,21.53,21.26,21.00,21.32,21.90,21.77,21.75,22.17,21.64,21.61,22.44,22.11,21.57,21.93,22.49,22.09,21.66,22.18,22.86,22.36,22.39,21.65,22.24,21.73,21.08,21.44,20.96,20.05,19.88,21.02,20.20,21.06,20.29,19.03,20.23,20.73,19.77,18.95,20.64,20.74,19.86,19.90,20.88,20.44,20.48,21.24,21.12,21.52,21.25,20.80,21.33,21.89,20.97,20.86,21.19,21.29,21.08,20.84,21.19,20.48,20.35,20.57,20.99,20.01,20.06,20.32,18.63,19.06,16.10,17.01,17.78,18.63,20.10,20.32,18.62,18.95,20.75,19.81,18.59,19.93,19.57,19.17,19.06,18.58,19.07,19.32,19.61,20.27,20.51,20.21,20.88,20.19,21.39,21.07,20.02,20.42,21.38,20.71,19.83,21.06,21.00,20.35,20.19,21.35,21.25,22.06,21.15,20.96,20.56,20.53,20.46,19.71,20.09,19.69,19.42,18.97,19.63,19.48,18.36,18.83,18.71,18.40,18.22,18.99,18.99,18.54,18.19,19.14,19.80,17.95,19.44,20.24,20.15,19.24,20.57,20.46,20.80,21.01,20.77,20.01,20.29,19.91,19.91,20.34,20.20,20.42,21.85,21.69,21.75,20.86,19.76,20.74,20.99,19.93,19.47,20.75,20.11,19.32,19.53,20.54,20.24,19.15,19.75,20.60,19.98,19.36,20.35,20.69,21.07,20.49,20.43,19.99,20.08,19.71,18.92,18.96,19.01,18.36,17.90,18.29,18.53,17.65,17.10,18.07,18.29,18.14,18.24,18.82,18.98,19.31,20.17,21.07,21.16,20.03,20.45,20.91,20.34,19.70,19.98,20.60,19.32,18.97,20.00,20.12,19.18,18.82,20.19,20.03,19.77,19.12,18.25,17.90,18.20,18.41,18.07,17.59,17.99,18.69,17.58,17.91,18.63,18.76,18.00,18.09,19.24,19.87,19.19,20.91,19.13,20.70,21.19,20.51,21.90,21.40,20.69,21.09,21.08,20.34,20.72,21.00,20.61,19.75,19.91,20.35,19.50,19.12,20.05,19.57,18.63,18.86,18.32,19.39,19.17,19.00,18.90,18.37,17.96,17.77,17.80,17.60,17.33,17.67,17.60,17.10,16.71,16.22,15.89,16.64,16.69,17.55,17.59,17.36,18.07,19.16,19.42,18.44,19.14,20.02,19.58,18.51,18.34,18.10,16.76,16.49,17.27,17.85,16.27,16.65,17.97,17.51,16.84,17.81,18.42,18.22,18.05,18.62,18.99,18.10,18.70,19.19,19.23,18.56,19.26,19.87,19.82,20.50,19.40,19.89,19.03,19.46,19.09,18.18,18.81,18.73,18.03,18.28,18.05,17.92,17.23,16.45,16.56,16.28,16.98,17.15,17.74,17.95,18.18,17.75,18.63,18.30,18.76,18.49,18.97,19.13,19.57,19.74,20.26,20.28,19.51,20.16,19.95,19.27,19.09,19.54,19.50,18.89,19.10,19.57,19.12,18.79,19.38,19.62,19.35,19.71,19.98,19.21,19.03,18.77,17.31,17.94,17.79,18.19,18.43,18.08,18.72,18.31,18.44,18.74,18.57,18.96,18.53,19.46,19.31,19.58,19.37,19.49,19.31,18.93,18.89,18.89,18.70,18.21,18.83,18.93,18.06,18.40,18.57,18.20,18.79,18.69,17.81,18.31,18.19,17.43,17.46,17.52,16.93,17.54,17.56,18.08,17.50,18.68,18.63,17.67,18.06,18.02,18.12,17.77,17.43,17.56,17.80,17.50,17.33,18.00,17.62,17.51,18.06,18.01,18.30,18.24,17.46,17.06,16.33,15.75,16.53,16.27,16.24,15.82,16.37,15.91,14.86,15.65,16.37,16.48,16.29,16.95,17.27,17.16,17.42,17.27,17.49,17.02,16.82,16.85,16.89,16.83,16.65,16.85,16.72,16.27,16.49,16.98,16.80,16.52,15.77,16.07,15.83,15.74,15.27,15.73,15.08,14.50,14.89,14.97,14.12,13.83,14.78,14.42,14.46,14.58,15.07,15.61,16.28,16.85,16.14,16.04,15.60,15.72,15.94,16.43,16.66,15.93,15.56,16.29,16.08,15.83,15.70,16.17,16.01,15.63,15.75,16.09,15.66,15.48,16.10,15.74,14.82,15.08,13.70,13.65,13.25,11.85,12.12,12.68,14.21,13.75,12.73,13.73,14.28,14.13,14.16,14.67,14.64,14.51,14.68,15.02,15.03,15.09,15.69,16.33,16.57,16.33,16.41,16.36,16.35,16.19,16.16,16.02,15.85,15.93,16.06,16.00,15.71,15.84,15.92,15.78,15.68,15.98,15.85,16.10,16.03,16.02,14.38,14.99,13.72,14.06,14.13,13.99,13.94,14.87,14.71,14.84,14.69,15.09,15.07,14.72,14.95,15.56,15.53,16.07,15.93,15.58,15.94,16.29,16.10,16.16,16.68,16.77,17.65,16.42,16.58,16.35,16.53,16.57,15.88,16.10,16.44,15.65,15.50,15.54,15.43,15.08,14.91,14.11,13.44,12.84,13.97,14.43,15.00,15.10,15.48,14.77,14.97,15.23,15.52,15.64,16.05,16.01,15.75,16.24,16.23,16.35,16.61,16.90,16.98,17.27,17.35,17.41,17.62,17.09,16.97,16.70,16.94,16.66,16.32,15.98,16.03,16.21,15.48,15.33,14.76,13.81,15.35,14.10,15.83,15.49,14.48,16.23,16.09,15.59,14.44,15.22,15.38,15.27,15.73,15.83,15.72,15.76,16.12,16.04,16.29,16.68,16.75,17.00,17.44,17.26,17.26,17.20,17.26,16.63,16.52,16.64,16.36,15.75,15.82,15.81,15.30,14.76,14.48,13.69,14.35,13.15,12.88,13.07,13.72,14.41,14.47,15.00,13.93,13.76,14.49,15.10,14.34,15.07,15.45,15.30,15.37,16.06,16.22,16.06,16.77,17.02,16.89,17.23,17.25,17.58,18.16,17.82,17.35,17.41,17.74,17.57,17.13,17.22,17.45,16.76,16.60,17.24,16.75,16.09,16.52,16.87,15.89,15.73,16.70,16.56,15.50,15.85,16.79,16.28,14.90,16.29,16.76,16.24,15.58,17.32,17.32,16.26,16.66,18.01,17.72,18.33,19.98,16.14,15.31,13.46,12.10,12.87,11.53,13.40,12.74,10.84,10.98,13.00,11.54,10.04,9.54,10.75,9.28,7.47,6.36,4.47,3.82,1.82,1.31,0.87,0.76,1.05,1.32,1.48,1.44,2.00,2.59,2.68,3.55,3.76,4.29,5.11,5.09,5.49,5.13,4.15,5.07,5.04,5.96,5.83,4.96,6.17,6.74,6.22,8.47,7.76,5.84,5.72,4.57,5.46,5.13,5.76,6.27,6.39,8.11,8.86,7.65,7.40,6.52,7.66,7.13,7.83,7.75,6.63,6.20,5.93,5.17,5.49,5.25,4.87,4.75,4.24,4.74,5.35,4.61,5.60,5.96,6.48,6.96,7.96,8.33,9.85,11.14,11.37,10.91,12.33,11.13,11.05,12.09,10.59,13.01,13.43,11.77,12.23,13.32,12.98,11.59,11.62,12.08,10.73,9.99,9.77,9.41,9.08,8.51,8.13,7.31,7.12,6.64,6.37,6.04,5.92,5.23,4.95,4.74,4.42,3.73,3.58,3.67,3.15,2.50,2.85,2.92,2.11,1.77,2.57,2.34,1.78,1.88,2.59,2.40,2.23,2.72,3.17,3.12,3.64,3.02,4.09,4.03,4.82,5.71,6.50,7.97,6.18,6.43,5.20,4.80,4.32,3.67,3.99,3.49,4.09,3.73,4.30,4.88,4.90,3.93,3.96,4.33,4.70,5.11,6.04,6.53,6.86,6.36,5.81,5.42,5.82,6.57,6.31,7.06,6.42,7.26,7.07,6.37,6.16,5.35,5.48,5.78,5.13,4.46,5.14,5.11,4.29,4.29,4.97,4.49,3.97,4.27,4.09,4.07,3.42,3.26,2.76,3.30,2.53,3.11,3.19,3.79,4.23,4.02,3.86,4.69,4.86,4.49,5.10,5.53,5.58,6.64,6.14,5.39,6.18,6.50,5.91,4.96,5.32,5.61,6.66,8.00,9.27,10.50,11.64,9.77,9.08,7.30,7.27,7.82,6.21,5.14,7.02,6.88,5.28,6.77,6.93,6.28,4.46,4.08,3.64,3.98,4.16,4.12,4.27,4.65,4.43,3.66,3.33,3.61,2.94,3.23,2.51,3.52,3.02,3.56,3.46,4.32,4.77,5.70,5.55,5.20,4.61,4.04,3.50,2.55,2.82,3.52,4.23,4.16,3.35,3.38,2.59,3.25,2.78,3.05,2.71,3.16,2.89,2.97,2.15,2.75,2.22,3.26,3.33,4.20,4.89,5.42,6.67,7.33,9.20,8.99,7.95,9.12,9.81,9.45,9.04,8.82,8.15,7.65,7.06,5.94,5.95,7.22,7.35,7.91,8.92,10.17,11.41,10.90,12.93,13.38,14.35,13.59,12.10,10.78,9.24,8.42,7.08,6.38,5.37,5.31,4.12,3.77,3.06,3.41,2.32,3.02,2.67,3.28,3.54,3.37,3.66,3.16,2.66,3.50,3.23,4.04,4.23,4.53,5.44],[28.31,27.88,27.58,27.52,28.06,28.39,28.59,29.12,29.22,28.76,28.82,29.39,29.02,28.77,29.39,29.50,29.16,28.70,28.96,29.20,28.43,28.42,28.86,28.69,27.57,28.22,28.56,27.78,27.52,28.10,28.32,27.78,27.75,28.59,28.42,28.74,28.71,28.19,28.82,29.05,28.82,29.44,28.80,29.54,29.45,29.39,29.34,29.64,30.09,29.73,30.09,30.09,30.02,29.96,29.69,29.13,29.48,29.07,29.47,29.23,29.63,29.59,29.91,29.73,29.41,29.26,29.34,29.11,28.44,28.79,29.40,29.67,29.54,29.69,29.38,29.66,29.09,29.68,29.48,29.74,29.51,30.04,29.95,29.95,30.36,30.27,30.57,30.20,30.06,30.29,30.29,30.03,30.26,30.48,30.41,30.45,30.34,30.46,30.46,30.33,30.34,30.02,30.17,30.38,30.11,29.96,30.22,30.31,30.10,30.10,29.99,29.73,29.86,29.38,29.76,29.26,29.77,29.16,29.84,29.96,29.61,29.95,30.15,29.87,30.27,30.15,29.71,30.04,30.29,30.02,29.87,30.25,30.20,30.02,30.06,30.35,30.34,30.33,30.40,30.49,30.47,30.51,30.46,30.38,30.39,30.22,30.13,29.78,29.96,29.71,29.69,29.02,29.53,29.20,29.27,29.06,29.00,28.76,28.74,28.46,28.19,27.81,27.90,27.67,26.75,26.93,27.73,27.72,27.12,27.33,28.18,27.89,27.90,28.45,28.67,28.66,28.24,28.31,27.48,27.76,27.41,26.54,26.56,26.83,26.09,27.20,27.35,25.46,26.76,27.25,27.92,28.41,28.74,28.72,28.38,28.30,27.83,28.09,26.53,27.65,27.36,27.58,27.72,27.27,25.80,26.01,24.87,25.52,24.95,25.04,25.99,26.63,27.19,26.43,26.85,26.09,25.86,26.79,25.94,27.17,26.82,25.52,25.75,26.41,25.69,24.86,25.65,25.73,24.84,24.53,25.49,25.47,25.06,26.04,25.10,24.80,24.12,24.35,24.30,24.31,24.60,25.63,25.76,26.36,25.78,25.98,24.43,24.84,25.49,24.93,24.84,25.64,25.77,25.11,25.90,26.86,27.63,27.89,27.24,27.60,27.81,27.13,26.87,25.53,26.48,26.58,27.10,26.20,25.76,25.71,25.29,26.06,25.77,25.95,26.09,26.44,26.86,26.67,27.45,26.69,26.59,25.99,26.39,25.87,26.12,25.80,25.87,26.16,25.85,25.67,25.40,25.92,26.27,26.46,26.15,26.03,25.23,25.43,25.06,25.55,25.09,25.29,25.24,25.76,25.58,26.45,26.36,25.03,25.79,26.08,25.74,24.78,25.93,26.01,25.61,25.75,26.18,26.19,26.52,26.14,26.29,25.55,24.81,25.16,24.59,24.89,24.47,25.41,25.68,25.53,26.17,25.35,26.10,25.56,25.79,25.69,25.86,25.53,24.62,24.37,24.35,24.08,24.56,24.46,25.11,25.76,26.75,26.83,27.42,27.34,26.15,26.10,27.49,27.09,25.86,26.62,27.74,26.68,26.18,26.88,27.52,27.98,27.59,28.25,28.36,28.71,27.45,27.34,27.47,27.14,26.13,25.31,25.94,24.91,24.74,24.76,24.59,23.64,23.99,23.64,24.13,24.80,24.63,24.60,25.44,25.86,25.36,25.78,26.52,26.84,27.28,28.09,27.19,27.68,26.98,27.83,27.54,25.78,25.56,24.31,24.31,24.90,24.59,23.71,24.37,24.59,23.64,23.82,24.86,25.66,25.75,26.46,25.83,25.67,24.69,24.79,24.22,22.99,23.11,23.36,22.85,22.55,22.70,22.67,22.03,22.05,21.88,21.52,20.87,21.02,21.51,21.54,21.83,22.32,22.40,22.30,22.28,22.65,23.20,22.67,22.98,22.07,22.34,23.29,22.64,22.25,23.26,23.86,23.20,24.04,24.24,24.01,24.50,23.47,23.92,23.82,22.90,22.91,23.45,23.02,22.68,23.01,23.09,22.65,22.44,23.09,23.14,22.24,22.53,22.06,21.03,21.26,19.93,20.52,20.78,20.45,21.45,20.93,21.82,21.23,21.70,21.14,21.79,22.13,21.61,21.66,22.29,22.11,21.92,22.27,22.58,22.47,22.17,23.00,23.23,22.95,23.61,22.91,23.41,23.30,22.52,22.71,23.46,22.92,21.96,22.50,23.12,23.18,22.49,22.30,22.23,21.13,21.52,21.93,21.35,21.34,21.50,21.43,20.78,21.13,21.09,21.17,20.57,21.01,21.09,21.65,21.61,22.41,22.26,21.54,22.04,22.50,21.88,21.52,22.21,22.61,21.85,22.11,22.99,22.89,22.97,22.58,22.09,22.01,22.44,22.36,21.86,22.25,22.72,21.94,22.28,21.35,21.43,22.09,21.55,20.63,21.26,21.62,20.63,20.50,21.21,21.32,20.78,20.94,21.43,21.37,21.71,21.74,21.45,21.59,22.07,21.89,21.50,21.87,22.26,22.03,21.63,22.22,22.51,22.49,22.43,21.38,22.28,21.37,20.72,21.06,20.21,19.38,19.18,20.46,20.04,20.77,20.46,18.97,20.18,20.69,20.12,18.59,20.35,20.47,19.54,19.56,20.56,20.27,20.15,20.76,20.86,21.36,21.03,20.70,21.17,21.62,20.72,20.49,21.22,21.10,20.50,20.61,21.13,20.53,19.88,20.53,20.94,19.09,19.16,19.21,17.61,17.57,15.11,16.63,17.55,17.76,19.22,19.75,17.92,18.46,20.28,19.15,18.30,19.38,19.08,18.61,18.56,17.92,18.19,19.13,19.38,20.03,20.06,20.08,20.69,19.86,21.20,20.80,19.69,20.44,21.47,20.71,19.78,21.08,21.07,20.47,20.22,21.22,21.44,21.78,21.36,20.87,20.12,20.31,20.17,19.09,20.02,19.56,19.26,17.97,19.37,19.08,18.06,18.60,18.04,18.05,17.80,18.61,18.79,18.46,17.78,18.71,19.05,18.49,19.35,20.04,20.07,19.06,20.45,20.21,20.44,20.68,20.49,19.91,19.95,19.08,19.72,20.02,19.73,20.03,21.20,20.87,21.27,20.32,19.52,20.33,20.55,19.28,19.13,20.39,19.98,19.02,19.41,20.45,20.11,19.11,19.88,20.54,19.94,19.47,20.48,20.76,21.03,20.62,20.60,20.04,20.03,19.84,19.03,18.84,18.81,18.33,17.74,17.85,18.34,17.48,17.03,17.86,17.88,18.04,17.93,18.63,18.48,18.95,19.61,20.27,20.44,19.78,20.06,20.37,20.09,19.50,19.68,20.33,19.30,18.99,19.88,20.09,19.15,19.12,20.20,20.11,19.69,19.38,18.28,18.22,18.08,18.23,18.09,17.47,17.84,18.47,17.49,17.96,18.51,18.45,17.77,18.30,18.86,19.62,18.95,20.52,18.93,20.61,20.89,20.42,21.51,21.00,20.45,20.44,20.73,20.07,20.25,20.59,20.19,19.45,19.66,19.91,19.35,18.98,19.40,19.44,18.55,18.74,18.52,19.27,19.26,18.98,19.05,18.43,18.12,18.13,18.09,17.86,17.27,17.82,17.92,17.28,16.89,16.25,15.66,16.45,16.59,17.51,17.47,17.14,18.03,18.69,19.00,18.30,18.71,20.09,19.04,18.38,18.05,17.87,16.68,16.31,17.33,17.53,16.15,16.74,17.42,17.10,16.82,17.75,18.08,17.92,18.17,18.45,18.63,18.24,19.15,19.00,19.01,18.98,19.47,19.72,19.83,20.43,19.59,20.10,19.39,19.64,19.27,18.62,19.16,19.04,18.28,18.78,18.41,18.08,16.91,16.08,16.62,16.46,17.28,17.22,17.72,18.37,18.02,17.86,19.07,18.40,18.99,18.79,19.30,18.97,19.63,19.89,20.10,20.43,19.62,20.08,19.93,19.27,19.28,19.65,19.82,19.38,19.54,19.59,19.26,19.39,19.56,19.46,19.53,19.60,19.77,19.41,19.06,18.88,17.75,18.47,18.22,18.45,18.88,18.46,19.21,18.55,18.71,18.82,18.62,19.15,18.74,19.00,19.16,19.70,19.51,19.63,19.61,19.45,19.04,19.18,19.09,18.75,18.93,19.02,18.83,19.12,19.16,18.78,19.07,18.98,18.28,18.77,18.17,18.05,18.14,18.17,17.58,18.05,17.99,18.48,18.10,18.74,18.66,18.11,18.10,18.17,18.12,18.35,18.17,18.07,18.36,18.38,18.16,18.44,18.42,18.45,18.72,18.53,18.58,18.47,17.95,17.14,17.05,15.74,17.22,16.95,17.32,17.18,16.98,16.71,15.98,16.82,16.60,17.00,17.11,17.53,17.39,17.72,17.56,17.84,17.70,17.56,17.59,17.46,17.47,17.47,17.56,17.39,17.50,17.18,17.27,17.72,17.47,16.34,15.90,16.82,16.42,15.85,15.96,16.53,15.64,15.21,15.82,15.77,15.34,14.97,15.76,15.43,15.54,15.79,15.81,16.51,16.91,17.44,16.83,17.00,16.73,16.80,17.14,16.78,17.14,17.17,16.60,16.78,16.84,17.01,16.50,16.93,16.55,16.14,16.32,16.78,15.92,15.58,16.23,15.62,14.74,15.06,13.32,13.24,12.87,11.85,11.51,12.71,14.45,13.83,12.94,14.88,14.94,14.44,15.08,15.31,15.16,15.17,15.86,16.23,15.77,16.17,16.42,17.01,17.40,17.54,16.91,16.85,17.21,16.81,16.73,16.79,16.50,16.44,16.51,16.63,16.09,16.36,16.50,15.89,15.69,16.29,15.73,15.52,15.37,16.18,14.20,15.14,13.49,13.82,14.45,13.97,14.16,15.15,14.51,15.01,15.03,15.53,15.49,15.56,15.72,16.19,16.15,16.63,16.47,16.13,16.51,16.85,16.76,16.83,17.04,17.39,18.29,17.01,16.78,16.49,17.03,16.97,15.97,16.11,17.02,15.99,15.38,15.82,15.84,15.20,15.23,14.29,13.71,13.05,14.27,14.45,15.29,15.41,15.89,14.89,15.38,15.76,16.18,16.13,16.46,16.73,16.53,16.81,16.88,16.90,17.35,17.40,17.43,17.89,17.99,17.91,18.07,17.46,17.67,17.19,17.60,17.47,16.93,16.57,16.50,16.51,15.93,15.42,15.27,14.30,15.73,14.52,16.15,15.63,14.81,16.35,16.56,16.20,15.08,15.76,16.02,15.76,16.06,16.48,16.30,16.46,16.66,16.73,17.02,17.42,17.49,17.75,17.94,17.78,17.98,17.70,17.92,17.36,17.09,17.05,16.90,16.25,16.40,16.36,15.52,15.05,15.11,13.75,14.81,13.36,13.12,13.66,14.07,14.89,14.60,15.60,14.60,13.90,15.06,15.64,15.04,15.31,16.05,15.90,15.91,16.77,17.14,16.81,17.42,17.70,17.58,18.10,18.02,18.35,18.95,18.52,18.08,18.16,18.41,18.29,17.76,17.79,18.08,17.38,17.07,17.80,17.23,16.61,16.93,17.37,16.17,16.15,16.94,16.97,15.85,16.37,16.95,16.53,15.51,16.61,17.01,16.53,15.97,17.61,17.59,16.84,17.17,18.47,18.02,18.61,20.25,16.45,15.67,13.93,12.70,13.11,12.14,13.66,13.17,11.41,11.70,13.11,11.71,10.32,9.40,10.58,9.13,7.47,6.32,4.65,3.90,2.03,1.67,1.43,0.95,0.77,1.07,1.56,1.65,1.97,2.64,2.96,3.98,4.34,4.88,5.74,6.06,6.34,5.98,5.02,5.73,5.60,6.71,6.12,5.24,5.99,7.05,6.71,8.56,8.30,6.30,6.36,5.40,6.14,6.27,6.77,7.30,7.20,8.93,9.52,8.14,8.34,7.34,8.53,8.08,8.88,8.68,7.81,7.27,6.84,6.26,6.36,6.18,6.03,6.18,5.01,5.36,5.83,5.38,6.37,6.53,7.25,7.31,8.66,9.31,10.20,11.60,12.02,11.15,12.67,11.59,11.09,12.52,11.03,13.10,13.29,12.36,12.53,13.56,13.35,12.26,12.05,12.59,11.30,10.54,10.39,10.01,9.80,8.96,8.67,7.88,7.64,6.86,6.65,6.24,6.22,5.49,5.08,4.92,4.81,4.15,3.96,3.99,3.58,3.03,3.13,3.22,2.34,2.04,2.84,2.84,2.05,2.50,3.07,2.79,2.55,3.17,3.67,3.62,4.12,3.63,4.63,4.52,5.39,6.17,7.11,8.33,7.12,7.13,5.80,5.61,5.08,4.42,4.70,4.25,4.79,4.25,4.94,5.61,5.52,4.38,4.42,5.00,5.58,5.95,6.86,7.31,7.71,7.15,6.95,6.09,6.83,7.72,7.36,8.07,7.27,8.16,7.95,7.14,6.76,5.93,5.95,6.33,5.78,4.94,5.52,5.60,4.84,4.76,5.35,5.01,4.47,4.65,4.35,4.19,3.72,3.42,2.99,3.68,2.85,3.94,3.91,4.52,4.98,4.87,4.63,5.47,5.69,5.04,5.85,6.26,6.42,7.42,6.64,5.89,6.80,7.02,6.32,5.52,5.76,6.28,7.19,8.38,9.77,10.46,11.58,9.73,9.15,7.15,7.17,7.46,6.08,5.41,6.79,6.54,5.30,6.98,7.25,6.54,4.84,4.61,4.11,4.64,4.64,4.54,4.77,5.03,4.58,4.01,3.55,4.11,3.13,3.98,2.91,4.14,3.34,3.81,3.65,4.58,4.91,5.93,5.86,5.41,4.81,4.22,3.98,2.99,3.47,4.15,4.65,4.92,4.05,3.99,3.14,3.75,3.02,3.24,2.49,3.07,3.05,3.14,2.29,2.96,2.48,3.66,3.99,4.78,5.66,6.20,7.47,8.40,10.00,9.90,8.72,9.65,10.86,9.94,9.57,9.06,8.78,8.34,7.84,6.45,6.76,7.86,8.00,8.89,9.58,10.77,11.84,11.20,13.26,13.40,14.82,13.86,12.34,11.20,10.00,8.83,7.88,7.11,6.38,6.01,4.83,4.51,3.63,3.93,2.71,3.52,3.14,3.56,3.92,3.87,4.11,3.59,3.09,4.00,3.79,4.55,4.83,5.29,6.34],[28.38,28.09,27.46,27.52,28.18,28.40,28.78,29.15,29.37,28.91,28.86,29.47,29.12,28.83,29.51,29.61,29.35,28.87,29.11,29.29,28.64,28.48,28.97,28.77,27.66,28.28,28.55,27.86,27.38,28.13,28.25,27.78,27.73,28.57,28.40,28.66,28.66,28.19,28.84,29.04,28.80,29.51,28.90,29.65,29.55,29.49,29.38,29.71,30.16,29.90,30.11,30.17,30.12,30.03,29.75,29.13,29.59,29.01,29.54,29.17,29.58,29.52,29.88,29.70,29.35,29.21,29.32,29.06,28.48,28.75,29.46,29.73,29.56,29.73,29.43,29.71,29.19,29.76,29.50,29.86,29.67,30.13,30.13,30.05,30.42,30.37,30.64,30.27,30.15,30.39,30.39,30.11,30.28,30.47,30.46,30.46,30.45,30.49,30.48,30.36,30.43,30.06,30.23,30.46,30.21,30.01,30.28,30.39,30.12,30.16,29.99,29.74,29.93,29.48,29.84,29.28,29.86,29.30,29.91,30.04,29.72,30.02,30.25,30.00,30.34,30.21,29.82,30.16,30.39,30.13,29.96,30.33,30.29,30.06,30.15,30.42,30.40,30.31,30.48,30.56,30.49,30.58,30.45,30.39,30.42,30.23,30.17,29.88,30.01,29.77,29.77,29.17,29.64,29.32,29.34,29.20,29.07,28.87,28.79,28.52,28.21,27.95,27.90,27.61,26.67,27.08,27.67,27.84,27.29,27.40,28.23,28.01,28.00,28.60,28.76,28.78,28.39,28.40,27.72,27.90,27.71,26.74,26.74,26.91,26.15,27.40,27.51,25.69,27.02,27.52,28.19,28.65,28.94,29.06,28.67,28.54,28.08,28.29,26.72,27.82,27.48,27.85,27.91,27.47,26.03,26.02,24.98,25.44,24.93,24.86,25.86,26.44,26.93,26.31,27.01,26.25,25.94,27.00,26.07,27.29,26.97,25.56,25.81,26.50,25.72,24.94,25.75,25.88,24.87,24.67,25.49,25.43,24.91,25.89,24.83,24.85,24.26,24.52,24.50,24.39,24.68,25.89,26.05,26.77,25.83,26.16,24.75,25.13,25.80,25.12,24.99,25.88,25.91,25.15,25.97,27.06,27.73,28.12,27.39,27.66,27.87,27.06,26.92,25.56,26.40,26.69,27.08,26.16,25.86,25.86,25.52,26.17,26.03,26.33,26.53,26.83,27.23,26.78,27.40,26.64,26.50,26.03,26.31,25.78,26.20,25.72,25.83,26.26,25.84,25.48,25.34,26.16,26.10,26.49,26.00,26.01,25.32,25.56,25.39,25.66,25.41,25.62,25.48,26.03,25.69,26.50,26.47,25.12,25.81,26.07,25.64,24.78,25.88,25.85,25.51,25.58,26.15,25.95,26.27,26.13,26.24,25.42,24.81,25.23,24.93,25.01,24.80,25.79,26.07,25.80,26.29,25.41,25.99,25.65,25.70,25.60,25.99,25.34,24.56,24.26,24.34,24.08,24.49,24.60,25.16,25.97,26.98,27.17,27.75,27.69,26.39,26.44,27.74,27.39,26.29,26.99,28.12,27.03,26.58,27.30,27.89,28.42,27.92,28.62,28.63,29.04,27.76,27.71,27.82,27.54,26.64,25.75,26.47,25.51,25.02,25.00,24.85,23.92,24.15,23.92,24.45,24.96,24.97,25.07,25.92,26.22,25.82,26.28,27.00,27.50,27.92,28.60,27.77,28.23,27.36,28.11,28.08,26.39,25.96,24.58,24.80,25.49,24.98,24.19,24.91,25.10,24.04,24.27,25.53,26.15,26.25,26.91,26.44,26.27,25.21,25.51,24.72,23.53,23.63,23.89,23.29,22.91,23.01,23.02,22.25,22.33,22.26,21.86,21.10,21.16,21.88,21.68,22.12,22.56,22.59,22.58,22.44,22.90,23.37,22.88,23.31,22.49,22.72,23.68,23.08,22.56,23.65,24.25,23.56,24.56,24.73,24.45,25.08,23.95,24.70,24.45,23.40,23.32,24.03,23.44,23.00,23.38,23.64,23.06,22.66,23.59,23.58,22.49,22.91,22.40,21.19,21.41,20.03,20.58,20.99,20.48,21.74,21.20,22.14,21.55,22.06,21.49,22.11,22.65,21.94,21.96,22.66,22.53,22.32,22.60,22.96,22.75,22.49,23.45,23.68,23.20,23.96,23.23,23.79,23.76,22.71,22.88,23.81,23.23,22.22,22.61,23.48,23.28,22.67,22.43,22.02,20.97,21.86,22.03,21.23,21.57,21.81,21.47,20.89,21.35,21.31,21.35,20.74,21.22,21.24,21.87,21.88,22.71,22.48,21.66,22.22,22.82,22.03,21.53,22.37,22.67,21.81,21.93,22.75,22.91,23.14,22.64,22.05,21.63,22.22,22.22,21.60,21.89,22.35,21.73,21.88,21.28,21.04,21.59,21.34,20.46,21.12,21.47,20.43,20.45,21.17,21.16,20.98,21.03,21.47,21.37,21.37,21.74,21.36,21.31,21.99,21.63,21.24,21.57,22.17,21.65,21.37,22.07,22.51,22.06,22.20,21.18,22.01,21.29,20.58,21.11,20.38,19.41,19.34,20.28,19.89,20.60,20.06,18.58,19.78,20.50,19.48,18.45,20.24,20.33,19.39,19.60,20.60,20.07,20.29,20.66,20.76,21.16,20.92,20.59,20.88,21.32,20.41,20.35,21.06,20.84,20.48,20.60,20.85,20.41,19.89,20.37,20.57,19.35,19.67,19.89,18.48,18.55,15.56,17.07,17.36,17.77,19.42,20.26,17.96,18.42,20.01,19.39,18.00,19.24,19.07,18.86,18.82,18.11,18.51,18.91,19.55,19.88,20.20,19.96,20.50,19.95,21.05,20.63,19.57,20.39,21.10,20.49,19.79,20.94,20.89,20.25,20.36,21.22,21.06,21.78,21.00,20.76,20.27,20.24,20.27,19.83,20.11,19.50,19.86,18.71,19.18,19.43,18.31,18.37,18.31,18.21,17.97,18.73,18.71,17.89,17.66,18.39,19.18,18.56,19.34,20.24,20.25,19.38,20.71,20.39,20.58,20.88,20.45,19.88,19.99,19.33,19.87,20.15,19.93,20.13,21.13,20.90,21.24,20.36,19.42,20.38,20.54,19.52,19.26,20.31,19.92,19.05,19.54,20.41,20.05,19.33,20.00,20.66,20.08,19.72,20.52,20.76,21.01,20.60,20.61,20.12,20.05,19.96,19.36,19.09,19.01,18.58,18.42,18.43,18.49,18.02,16.99,18.02,18.05,18.24,17.74,18.60,18.63,18.77,19.82,20.28,20.43,19.61,20.00,20.32,19.93,19.51,19.65,20.32,19.38,19.01,19.97,20.21,19.34,19.12,20.29,20.15,19.90,19.40,18.54,18.46,18.50,18.54,18.39,18.17,18.10,18.60,17.84,18.25,18.40,18.87,18.14,18.28,18.97,19.52,18.99,20.60,18.95,20.61,20.83,20.23,21.50,20.81,20.43,20.50,20.57,20.08,20.19,20.54,20.07,19.42,19.70,19.97,19.42,19.09,19.42,19.47,18.68,18.83,18.67,19.38,19.29,19.01,19.09,18.50,18.18,18.28,18.12,18.08,17.60,18.09,18.04,17.59,17.08,16.19,15.66,16.56,16.89,17.70,17.50,17.13,17.94,19.02,19.17,18.27,18.83,20.04,19.26,18.35,18.29,18.21,16.74,16.80,17.25,17.73,16.19,17.20,17.89,17.46,16.89,18.04,18.38,18.26,18.53,18.80,19.01,18.45,19.12,19.21,19.20,19.04,19.60,19.87,19.93,20.55,19.79,20.12,19.38,19.68,19.38,18.67,19.18,18.94,18.62,18.85,18.60,18.25,17.29,16.63,16.73,16.53,17.35,17.63,18.19,18.45,18.67,18.26,19.12,18.79,19.11,18.87,19.23,19.23,19.58,19.88,20.30,20.54,19.57,20.06,19.97,19.34,19.53,19.74,19.64,19.50,19.64,19.66,19.55,19.57,19.47,19.57,19.85,19.57,19.87,19.26,19.33,18.84,17.89,18.47,18.55,18.68,19.07,18.98,19.18,18.66,18.79,19.10,18.74,19.17,18.72,19.04,19.22,19.61,19.45,19.64,19.47,19.43,18.97,19.11,19.15,18.97,18.90,19.20,18.87,19.05,19.03,18.88,18.70,19.06,18.38,18.85,18.29,18.19,18.20,18.08,18.09,17.94,18.11,18.51,18.16,19.17,18.77,18.19,18.23,17.87,18.19,18.47,18.33,18.46,18.43,18.42,18.16,18.41,18.54,18.27,18.47,18.35,18.35,18.49,17.78,17.19,16.69,16.15,16.90,16.91,17.06,17.20,17.17,16.32,16.27,16.92,17.00,17.02,17.01,17.51,17.62,17.88,17.66,17.75,17.69,17.65,17.80,17.47,17.55,17.69,17.47,17.38,17.42,17.10,17.10,17.46,17.39,16.42,15.94,16.37,16.20,16.12,16.27,16.27,15.69,15.41,15.62,15.70,14.98,15.34,15.85,15.08,15.14,15.39,15.90,16.58,17.16,17.60,17.02,16.85,16.78,16.71,16.42,16.88,17.15,17.18,16.69,16.79,17.02,16.90,16.52,16.78,16.71,16.12,16.20,16.60,16.04,15.53,16.23,15.76,14.80,14.97,13.66,13.77,13.53,12.21,12.68,12.64,14.33,14.33,13.34,15.09,15.02,14.50,15.05,15.28,15.25,15.20,15.94,16.26,15.87,16.22,16.48,16.90,16.96,17.05,16.80,16.88,17.12,16.94,16.61,16.58,16.53,16.45,16.33,16.57,16.04,16.27,16.32,16.04,15.78,16.25,15.95,15.99,15.75,16.28,14.87,14.90,13.58,14.14,14.48,14.02,14.42,15.29,14.83,14.93,15.21,15.69,15.57,15.36,15.88,16.13,16.12,16.55,16.39,16.06,16.49,16.70,16.52,16.77,16.95,17.09,18.06,17.04,16.92,16.61,17.07,17.04,16.19,16.32,16.94,16.16,15.84,15.76,15.90,15.41,15.31,14.57,13.93,13.61,14.20,14.71,15.25,15.51,16.06,15.02,15.41,15.82,16.01,16.31,16.47,16.73,16.55,16.99,16.91,16.97,17.31,17.33,17.43,17.64,17.96,17.85,18.10,17.43,17.49,17.20,17.38,17.23,17.00,16.63,16.55,16.71,16.22,15.64,15.57,14.77,15.94,14.64,16.42,15.82,15.05,16.63,16.71,16.38,15.19,15.93,16.29,15.93,16.32,16.70,16.61,16.57,16.82,16.94,17.13,17.51,17.53,17.71,18.04,17.90,18.07,17.69,17.92,17.44,17.22,17.02,16.94,16.69,16.45,16.27,15.89,15.36,15.26,14.29,14.90,13.75,13.67,13.89,14.33,15.10,15.14,15.82,14.86,14.59,15.53,15.96,15.27,16.02,16.39,16.29,16.29,17.01,17.18,16.99,17.68,17.83,17.81,18.17,18.13,18.38,18.94,18.60,18.22,18.28,18.55,18.39,17.95,17.87,18.13,17.46,17.57,17.98,17.30,16.94,17.26,17.58,16.48,16.62,17.19,17.01,16.20,16.61,17.17,16.66,15.55,16.88,17.18,16.54,15.98,17.82,17.66,16.89,17.17,18.54,18.03,18.67,19.98,16.51,15.60,14.28,13.15,13.62,12.36,14.00,13.47,11.64,11.90,13.45,12.01,10.84,10.50,11.12,9.94,7.95,6.67,4.67,3.93,1.97,1.61,1.51,1.32,0.96,0.77,1.12,1.52,1.99,2.64,3.03,4.01,4.32,4.76,5.82,6.08,6.46,5.91,5.06,5.62,5.19,6.20,5.86,4.96,5.77,6.41,6.46,8.17,7.84,6.08,6.01,5.21,5.94,5.94,6.73,7.40,7.34,9.02,9.60,8.12,8.58,7.31,8.63,8.02,8.73,8.58,7.47,6.91,6.45,5.99,5.94,5.94,5.95,6.15,5.21,5.54,6.03,5.45,6.69,6.44,7.85,7.56,9.14,9.63,10.23,11.47,11.74,11.03,12.44,11.47,11.01,12.24,10.88,12.76,13.18,12.06,12.34,13.70,13.48,11.92,12.12,12.62,11.38,10.57,10.38,10.10,9.95,9.15,8.81,8.07,8.06,7.60,6.72,6.50,6.54,5.63,5.26,5.09,4.99,4.20,4.03,4.26,3.65,2.96,3.28,3.48,2.60,2.17,3.08,2.90,2.08,2.40,3.12,2.73,2.35,3.16,3.88,3.54,4.18,3.92,4.82,4.78,5.71,6.42,7.49,8.54,7.32,7.49,6.24,5.75,5.08,4.40,4.59,4.02,4.49,4.12,4.67,5.25,5.21,4.24,4.48,4.97,5.49,5.87,6.65,7.32,7.79,7.00,6.65,6.13,6.68,7.62,7.23,8.06,7.20,8.03,7.90,6.88,6.46,5.77,5.75,6.07,5.76,4.85,5.59,5.52,4.83,4.56,5.43,4.96,4.15,4.31,3.99,3.91,3.59,3.26,2.62,3.54,2.78,3.95,3.86,4.54,5.08,4.74,4.61,5.53,5.43,5.18,5.74,6.24,6.25,7.05,6.44,5.91,6.61,6.73,6.26,5.34,5.52,6.00,6.66,8.16,9.77,10.87,11.72,10.17,9.21,6.92,7.19,7.56,6.19,4.98,6.88,6.97,5.20,6.74,6.79,6.23,4.54,4.60,3.67,4.40,4.37,4.40,4.63,5.04,4.53,3.90,3.43,4.04,2.82,3.85,3.01,4.02,3.39,3.96,3.90,4.80,5.33,6.29,6.07,5.68,4.96,4.58,4.11,3.26,3.53,4.40,4.98,5.00,4.05,4.14,3.02,3.56,2.70,2.84,2.35,2.85,2.60,2.97,2.13,2.81,2.53,3.79,4.09,4.85,5.70,6.26,7.48,8.24,9.89,9.91,8.45,9.38,10.54,9.79,9.28,9.04,8.56,7.86,7.10,6.42,6.70,7.77,7.76,8.98,10.00,10.86,11.97,11.19,13.31,13.56,15.08,13.89,12.66,11.35,10.07,9.62,8.20,7.23,6.10,6.13,5.03,4.82,3.88,3.98,2.96,3.38,2.98,3.37,3.61,3.53,3.87,3.24,2.86,3.81,3.77,4.60,5.00,5.32,6.19],[27.77,27.60,27.06,26.87,27.73,27.91,28.38,28.71,29.06,28.49,28.52,29.16,28.81,28.47,29.26,29.34,29.02,28.48,28.76,28.93,28.15,28.02,28.60,28.35,27.13,27.85,28.15,27.36,26.80,27.72,27.87,27.17,27.08,28.20,28.04,28.37,28.38,27.77,28.47,28.72,28.48,29.23,28.62,29.36,29.24,29.33,29.19,29.46,29.95,29.77,29.99,29.99,29.90,29.83,29.55,28.82,29.33,28.68,29.29,28.87,29.37,29.30,29.74,29.52,29.10,28.96,29.06,28.71,28.13,28.39,29.16,29.46,29.26,29.49,29.13,29.47,28.95,29.51,29.26,29.64,29.39,29.95,29.95,29.94,30.26,30.21,30.55,30.12,30.00,30.22,30.24,29.97,30.11,30.33,30.32,30.33,30.28,30.34,30.33,30.23,30.28,29.95,30.09,30.27,30.08,29.88,30.10,30.22,29.96,29.99,29.78,29.50,29.72,29.19,29.56,28.96,29.61,28.98,29.68,29.81,29.52,29.89,30.13,29.84,30.24,30.03,29.59,29.98,30.23,29.98,29.74,30.18,30.12,29.88,29.98,30.28,30.25,30.17,30.34,30.44,30.36,30.45,30.34,30.23,30.26,30.08,29.96,29.70,29.80,29.55,29.50,28.80,29.33,29.03,29.11,28.91,28.70,28.55,28.51,28.15,27.74,27.58,27.37,27.09,25.93,26.24,27.21,27.33,26.50,26.78,27.71,27.57,27.45,28.13,28.40,28.30,27.88,27.73,26.84,27.27,26.79,25.96,25.91,26.07,25.23,26.69,26.87,24.86,26.32,26.96,27.77,28.26,28.72,28.66,28.32,28.30,27.62,27.88,26.15,27.38,27.10,27.32,27.54,26.67,25.24,25.46,24.19,24.96,24.35,24.40,25.52,26.06,26.74,25.97,26.62,25.71,25.45,26.44,25.32,26.77,26.66,25.02,25.16,26.10,25.17,24.12,25.06,25.36,24.39,23.85,24.86,25.01,24.51,25.62,24.60,24.26,23.50,23.94,23.68,23.84,23.95,25.23,25.11,25.66,25.03,25.11,23.97,24.21,25.10,24.52,24.27,25.07,25.24,24.56,25.18,26.44,27.23,27.71,26.79,27.04,27.53,26.58,26.27,24.91,25.77,25.89,26.25,25.28,25.29,25.11,24.68,25.38,25.29,25.50,25.58,26.09,26.40,26.03,26.68,25.81,25.82,25.58,25.75,25.25,25.62,25.10,25.20,25.55,25.10,24.91,24.88,25.33,25.59,25.70,25.42,25.17,24.51,24.71,24.60,24.92,24.55,24.72,24.67,25.30,25.25,26.23,25.97,24.49,25.55,25.76,24.97,24.29,25.79,25.52,24.94,25.40,26.14,25.66,26.05,25.80,25.72,24.72,24.12,24.41,24.15,24.12,23.87,25.18,25.33,25.36,25.97,25.14,25.86,25.44,25.67,25.40,26.15,25.23,24.21,23.92,23.91,23.46,23.99,23.83,24.61,25.24,26.51,26.42,27.33,27.57,25.94,26.04,27.60,27.26,25.86,26.73,27.91,26.81,26.32,27.20,27.80,28.30,27.85,28.46,28.62,28.99,27.66,27.45,27.81,27.35,26.34,25.50,26.53,25.21,24.72,24.81,24.68,23.85,23.92,23.62,24.21,24.68,24.68,24.74,25.62,25.91,25.63,26.02,26.84,27.28,27.75,28.33,27.61,28.08,27.14,27.90,27.93,26.08,25.70,24.42,24.56,25.08,24.65,23.87,24.45,24.65,23.67,23.85,25.18,25.75,25.98,26.59,26.01,25.97,24.91,25.11,24.58,23.08,23.27,23.54,22.81,22.60,22.71,22.67,21.85,22.04,22.01,21.73,21.00,20.94,21.69,21.43,21.85,22.15,22.20,22.06,22.20,22.54,23.34,22.81,23.08,22.20,22.39,23.48,22.88,22.23,23.28,24.01,23.45,24.40,24.63,24.14,24.76,23.59,24.46,24.11,22.99,23.04,23.69,23.05,22.55,23.12,23.20,22.75,22.28,23.30,23.18,22.12,22.61,21.96,20.95,21.06,19.77,20.20,20.60,20.22,21.36,20.97,21.84,21.40,21.99,21.33,22.10,22.30,21.68,21.95,22.48,22.34,22.07,22.57,22.74,22.45,22.28,23.29,23.53,22.91,23.82,23.06,23.72,23.51,22.47,22.68,23.66,22.96,22.06,22.53,23.31,23.35,22.84,22.48,22.22,21.03,21.75,22.00,21.26,21.33,21.72,21.45,20.82,21.30,21.26,21.36,20.75,21.20,21.25,22.05,21.75,22.75,22.28,21.53,22.16,22.67,21.85,21.36,22.40,22.63,21.74,21.89,22.93,22.94,23.44,22.70,22.17,21.72,22.31,22.44,21.79,22.17,22.72,21.80,22.33,21.48,21.17,21.64,21.37,20.61,21.07,21.47,20.50,20.48,21.13,21.13,20.83,21.09,21.52,21.44,21.53,21.74,21.31,21.33,22.16,21.64,21.37,21.65,22.45,21.79,21.54,22.19,22.92,22.31,22.57,21.56,22.35,21.53,21.10,21.69,21.07,19.74,19.35,20.76,19.97,20.75,20.31,18.75,19.81,20.73,19.80,18.60,20.38,20.54,19.41,19.57,20.73,20.25,20.12,20.69,20.69,21.32,20.78,20.49,20.72,21.30,20.51,20.53,20.99,20.90,20.94,20.73,20.88,20.58,20.72,20.72,21.06,20.12,20.02,20.11,18.90,19.10,16.19,17.46,18.27,18.70,20.12,20.35,18.60,18.69,20.42,19.60,17.95,19.49,19.20,18.65,18.70,18.15,18.67,18.94,19.06,19.88,20.03,19.81,20.45,19.81,21.11,20.43,19.61,20.01,20.98,20.42,19.76,20.68,20.81,20.28,20.22,21.25,21.02,22.16,21.02,20.73,20.51,20.24,20.32,19.74,20.23,19.59,19.56,19.11,19.50,19.23,18.24,18.57,18.61,18.48,17.71,18.55,19.00,17.64,17.42,17.99,18.89,17.84,19.18,20.08,19.64,19.28,20.61,20.24,20.57,20.87,20.63,19.67,19.86,19.40,19.23,19.87,19.80,19.90,21.24,21.06,21.43,20.22,19.24,20.31,20.37,19.47,19.23,20.20,19.60,18.90,19.40,20.05,19.67,18.91,19.65,20.45,19.63,19.39,20.19,20.39,21.00,20.26,20.23,19.97,19.67,19.42,18.99,18.93,18.70,18.37,17.87,18.11,18.25,17.56,16.82,18.06,17.86,17.83,17.88,18.33,18.46,18.90,19.47,20.55,20.80,19.44,19.97,20.36,19.74,19.28,19.51,20.24,19.09,18.74,19.71,20.00,19.06,18.68,20.17,19.85,19.53,18.95,18.17,18.26,18.18,18.34,18.17,17.80,17.73,18.39,17.78,17.84,18.17,18.64,18.12,17.80,18.81,19.55,19.14,20.57,18.92,20.49,20.87,20.28,21.81,20.94,20.52,20.46,20.81,20.05,20.19,20.78,20.05,19.25,19.60,19.96,19.18,18.86,19.50,19.29,18.38,18.53,18.32,19.31,19.10,18.64,18.64,18.03,17.73,17.59,17.70,17.77,17.18,17.53,17.59,16.88,16.65,16.20,15.72,16.82,16.96,17.75,17.66,17.30,18.07,18.98,19.07,18.71,18.91,19.90,19.15,18.57,18.50,18.19,16.60,16.33,17.09,17.36,16.28,16.85,17.62,16.99,16.48,17.53,18.10,18.00,17.92,18.30,18.80,17.92,18.57,18.93,19.04,18.48,18.93,19.67,19.60,20.48,19.32,19.88,18.93,19.37,19.04,18.20,18.80,18.53,17.87,18.42,18.21,17.57,17.09,16.48,16.37,16.30,17.06,17.30,17.60,18.00,18.15,17.60,18.61,18.39,18.79,18.38,18.70,18.86,19.38,19.48,20.15,20.30,19.21,20.01,20.07,19.12,18.98,19.67,19.66,19.01,19.10,19.66,19.15,19.16,19.46,19.67,19.68,19.80,20.00,19.52,19.17,18.82,17.59,18.13,18.14,18.20,18.54,18.35,18.92,18.34,18.37,18.66,18.40,18.75,18.41,19.01,19.18,19.49,19.16,19.40,19.24,18.82,18.72,19.02,18.74,18.32,18.85,18.96,18.31,18.47,19.09,18.32,18.92,18.84,18.20,18.44,18.25,17.98,17.75,17.32,17.52,17.70,17.45,18.08,17.85,18.79,18.69,17.36,17.83,17.75,18.23,17.85,17.65,18.49,17.98,17.68,17.58,18.15,17.89,17.72,18.46,18.30,18.77,18.50,17.67,17.23,16.41,16.31,16.57,16.45,16.46,16.57,16.38,15.70,15.09,16.07,16.36,16.36,16.09,16.85,17.24,16.93,17.31,17.25,17.52,17.12,16.76,16.77,17.09,16.90,16.72,16.98,16.84,16.53,16.47,17.16,17.14,16.82,15.98,16.13,15.76,15.57,15.38,15.82,14.90,14.42,15.13,15.07,14.18,13.70,14.89,14.33,14.50,15.28,15.24,16.33,16.62,17.42,16.58,16.15,15.61,15.61,15.69,16.49,16.65,16.01,15.73,16.28,16.26,16.14,15.69,16.34,16.03,15.58,15.66,16.21,15.93,15.47,16.14,15.91,15.24,15.15,13.89,13.79,13.71,13.09,12.74,13.31,14.25,13.90,13.01,14.20,14.19,14.03,14.35,14.74,14.72,14.50,14.88,15.29,15.22,15.42,15.86,16.67,16.77,16.44,16.65,16.92,16.66,16.25,16.46,16.41,15.76,15.92,16.34,16.14,15.82,16.15,16.18,15.94,15.79,16.22,16.47,16.16,16.03,16.27,14.73,14.91,13.80,14.04,14.36,13.94,13.95,14.69,14.80,14.74,14.74,15.27,15.26,14.88,15.42,15.78,15.65,16.36,16.33,15.69,16.01,16.55,16.39,16.32,16.90,17.48,18.01,17.23,17.26,16.87,16.99,16.96,16.33,16.36,16.62,16.11,15.87,15.83,15.80,15.31,14.96,14.59,14.10,13.64,14.45,14.69,15.08,15.39,15.72,14.68,15.04,15.53,16.06,15.86,16.41,16.25,15.89,16.54,16.65,16.65,16.74,17.21,17.31,17.53,17.94,17.94,18.05,17.51,17.11,16.97,17.03,16.83,16.50,16.12,16.16,16.48,15.86,15.34,15.15,14.45,15.63,14.35,16.27,15.87,14.84,16.58,16.35,16.03,14.67,15.49,15.59,15.59,16.29,16.40,15.93,15.98,16.53,16.34,16.40,17.06,17.06,17.10,17.95,17.86,17.54,17.65,17.52,16.83,16.66,16.81,16.47,16.27,16.01,15.95,15.60,15.03,14.88,14.35,14.72,13.68,13.69,13.30,14.39,14.82,14.88,15.50,14.65,14.26,15.01,15.54,14.92,15.41,15.75,15.73,15.67,16.31,16.46,16.58,17.04,17.29,17.38,17.52,17.85,18.10,18.60,18.40,17.52,17.77,18.33,17.86,17.27,17.68,17.88,16.92,17.04,17.77,17.02,16.44,16.78,17.31,16.16,16.01,17.08,16.58,15.82,16.32,16.95,16.21,15.24,16.70,16.89,16.33,15.79,17.57,17.37,16.52,16.87,18.20,17.90,18.37,19.78,16.93,16.02,14.37,13.06,13.46,12.52,14.16,13.45,11.67,12.01,13.68,12.11,11.08,10.73,11.34,10.19,8.43,7.00,4.81,4.03,2.19,1.74,1.42,1.47,1.49,0.97,0.77,1.01,1.67,2.06,2.45,2.99,3.65,4.02,4.75,4.95,5.31,4.79,3.95,4.60,4.71,5.30,5.16,4.32,5.60,6.22,5.69,7.91,7.23,5.44,5.25,4.43,5.20,5.04,5.71,6.31,6.42,8.09,8.84,7.56,7.62,6.41,7.55,6.88,7.80,7.50,6.58,6.14,5.64,5.15,5.22,4.99,4.88,5.10,4.15,4.89,5.46,4.92,6.31,6.17,7.68,7.49,8.97,9.55,10.09,11.37,11.57,11.02,12.33,11.60,11.41,12.21,11.30,13.37,13.49,12.29,12.46,13.71,13.64,11.88,12.14,12.67,11.21,10.46,10.21,10.08,9.90,9.08,8.88,8.35,8.08,7.67,6.85,6.56,6.66,5.74,5.42,5.11,4.97,4.31,4.03,4.21,3.50,3.06,3.19,3.10,2.61,2.22,2.95,2.64,1.88,2.20,2.69,2.40,1.99,2.69,3.10,2.98,3.49,3.32,4.17,4.02,5.07,5.92,6.84,7.90,6.48,6.58,5.48,4.88,4.58,3.83,3.93,3.27,3.84,3.38,4.06,4.73,4.57,3.45,3.85,4.21,4.69,4.88,5.78,6.49,6.84,6.17,5.66,5.01,5.69,6.45,6.16,6.93,6.32,7.00,6.91,5.97,5.72,4.97,5.00,5.38,4.93,4.35,4.87,4.75,4.08,3.92,4.63,4.31,3.39,3.69,3.50,3.51,2.90,2.75,2.24,2.78,2.15,3.13,3.39,4.02,4.40,4.22,3.92,4.71,4.73,4.38,5.10,5.40,5.38,6.25,5.71,5.12,5.97,6.11,5.52,4.79,5.17,5.41,6.61,8.29,9.51,10.83,11.69,10.06,9.15,7.23,7.22,7.42,6.56,5.18,6.88,6.99,5.36,6.79,6.57,6.29,4.60,4.02,3.53,3.92,3.96,3.96,4.13,4.54,4.31,3.39,2.80,3.22,2.54,3.20,2.62,3.58,3.16,3.79,3.82,4.67,5.02,6.09,5.95,5.39,4.74,4.29,3.82,2.94,2.95,3.86,4.38,4.38,3.41,3.26,2.39,2.82,2.30,2.70,2.24,2.69,2.20,2.42,1.80,2.28,2.20,3.10,3.46,4.08,5.04,5.69,6.95,7.91,9.26,9.31,7.91,8.86,9.93,9.15,8.79,8.51,7.76,7.06,6.77,5.72,6.47,7.35,7.55,8.79,9.65,10.37,11.72,11.02,13.36,13.84,15.37,13.97,12.54,11.04,9.89,9.45,8.32,7.18,6.02,5.86,4.43,4.29,3.34,3.41,2.36,2.76,2.36,2.70,2.91,3.01,3.15,2.65,2.24,3.13,3.03,3.74,4.27,4.49,5.54],[27.78,27.61,27.17,27.19,27.82,28.22,28.62,28.98,29.15,28.75,28.68,29.22,28.92,28.65,29.29,29.37,29.04,28.61,28.81,28.98,28.17,28.12,28.65,28.46,27.28,28.05,28.31,27.53,27.16,28.00,28.12,27.49,27.36,28.20,27.92,28.41,28.36,27.88,28.51,28.80,28.59,29.24,28.71,29.35,29.25,29.33,29.16,29.49,29.93,29.73,30.01,29.99,29.93,29.80,29.52,28.98,29.31,28.85,29.28,29.07,29.39,29.36,29.76,29.52,29.27,28.99,29.06,28.78,28.35,28.70,29.18,29.52,29.31,29.51,29.20,29.53,28.97,29.57,29.33,29.69,29.47,29.99,29.90,29.97,30.21,30.20,30.46,30.14,29.97,30.16,30.24,30.00,30.18,30.32,30.29,30.33,30.28,30.33,30.36,30.26,30.27,29.99,30.15,30.22,30.09,29.88,30.09,30.22,29.97,30.01,29.76,29.58,29.74,29.25,29.55,29.00,29.66,29.12,29.66,29.82,29.56,29.90,30.05,29.80,30.20,29.98,29.62,29.97,30.17,29.98,29.72,30.15,30.11,29.90,29.97,30.29,30.24,30.23,30.33,30.42,30.36,30.45,30.34,30.26,30.26,30.08,29.95,29.71,29.80,29.58,29.55,28.96,29.36,29.14,29.21,29.01,28.78,28.70,28.73,28.36,28.03,27.79,27.69,27.38,26.19,26.56,27.47,27.48,26.76,27.07,27.98,27.83,27.70,28.37,28.61,28.39,28.07,27.83,27.20,27.27,26.97,26.17,26.16,26.28,25.46,26.70,26.99,25.19,26.23,26.88,27.71,28.13,28.72,28.57,28.26,28.29,27.53,27.82,26.02,27.19,27.01,27.20,27.41,26.67,25.28,25.50,24.39,24.98,24.46,24.42,25.46,25.99,26.63,25.87,26.53,25.72,25.45,26.52,25.39,26.86,26.64,25.03,25.20,26.02,25.17,24.28,25.17,25.24,24.44,23.98,24.87,24.92,24.42,25.70,24.76,24.45,23.64,24.17,23.78,24.09,24.11,25.35,25.29,25.67,25.20,25.25,24.17,24.39,25.05,24.54,24.46,25.27,25.30,24.67,25.42,26.52,27.27,27.72,26.76,27.03,27.45,26.57,26.34,25.13,26.14,26.16,26.70,25.85,25.77,25.78,24.96,25.76,25.60,25.64,25.95,26.27,26.62,26.38,26.88,26.13,26.29,25.90,25.91,25.48,26.06,25.46,25.41,25.86,25.54,25.26,25.21,25.76,25.92,26.02,25.90,25.64,24.92,25.11,24.82,25.08,24.96,24.96,24.88,25.35,25.44,26.32,26.04,24.77,25.79,25.79,25.07,24.52,25.79,25.78,25.11,25.50,26.27,26.01,26.27,25.85,26.00,25.16,24.47,24.62,24.29,24.33,24.06,25.29,25.59,25.59,26.15,25.27,26.02,25.49,25.65,25.24,25.73,25.38,24.40,24.19,24.21,23.56,24.12,23.92,24.71,25.32,26.46,26.38,27.18,27.62,25.97,25.85,27.80,27.37,25.69,26.68,28.03,26.89,26.32,27.18,27.81,28.36,27.86,28.40,28.64,28.96,27.73,27.52,27.78,27.37,26.32,25.54,26.53,25.15,24.83,24.89,24.84,24.09,24.23,23.87,24.40,24.79,24.87,24.94,25.67,26.01,25.79,26.13,26.77,27.37,27.81,28.38,27.65,28.13,27.38,27.88,27.87,26.33,25.87,24.68,24.89,25.33,24.92,24.19,24.77,24.84,23.92,24.13,25.39,25.83,26.06,26.77,26.07,26.07,25.17,25.20,24.79,23.19,23.58,23.74,23.00,22.84,22.96,23.02,22.11,22.47,22.34,22.00,21.35,21.28,21.77,21.73,22.03,22.38,22.51,22.42,22.47,22.80,23.44,23.13,23.36,22.64,22.72,23.74,23.28,22.61,23.64,24.42,23.84,24.69,24.84,24.46,24.95,23.87,24.67,24.34,23.35,23.09,23.90,23.29,22.73,23.32,23.42,22.92,22.51,23.49,23.35,22.32,22.92,22.20,21.32,21.15,19.93,20.49,20.88,20.49,21.68,21.23,22.10,21.77,22.26,21.62,22.54,22.57,21.97,22.32,22.74,22.50,22.18,22.69,23.03,22.84,22.62,23.48,23.90,23.29,24.12,23.33,24.04,23.87,22.91,23.09,23.94,23.45,22.60,23.06,23.73,23.67,23.02,22.94,22.75,21.39,22.14,22.35,21.61,21.79,22.00,22.01,21.22,21.74,21.71,21.50,20.99,21.56,21.55,22.43,22.06,22.94,22.72,21.95,22.43,22.94,22.35,22.02,22.72,23.09,22.35,22.66,23.29,23.32,23.86,23.26,22.75,22.41,22.97,23.07,22.42,22.71,23.13,22.52,22.84,21.78,21.69,22.27,21.82,21.14,21.71,22.02,20.74,20.80,21.73,21.33,20.99,21.57,21.91,21.80,21.85,22.18,21.95,21.83,22.57,22.33,21.97,22.18,22.87,22.50,22.15,22.62,23.46,22.86,23.07,22.42,23.01,22.25,21.78,22.11,21.16,20.28,20.53,21.00,20.37,21.32,21.03,19.42,20.11,21.28,20.04,18.96,20.68,21.07,20.04,19.97,21.02,20.92,20.28,20.80,20.93,21.51,21.05,20.81,20.97,21.85,21.15,20.97,21.37,21.53,21.56,21.12,21.55,21.25,21.21,21.08,21.59,20.67,20.73,20.85,19.18,19.27,16.82,17.70,18.23,19.23,21.16,21.68,19.16,19.65,20.98,20.17,18.64,19.72,19.53,18.87,18.84,18.22,18.98,19.30,19.37,20.20,20.21,19.88,20.48,19.87,21.26,20.58,19.95,20.09,21.05,20.57,19.86,20.91,21.17,20.78,20.59,21.61,21.59,22.61,21.74,21.45,20.86,20.85,20.78,20.05,20.94,19.97,20.27,19.41,19.86,19.47,18.41,19.01,18.62,18.34,17.96,18.65,18.82,17.79,17.25,18.00,20.04,17.82,19.49,20.28,19.86,19.19,20.56,20.16,20.76,20.93,20.80,19.74,20.29,19.74,19.51,20.11,20.17,20.38,21.56,21.66,21.62,20.60,19.83,20.71,20.56,19.77,19.48,20.50,19.67,18.93,19.56,20.01,19.85,18.97,19.64,20.68,20.03,19.38,20.27,20.71,21.29,20.84,20.88,20.46,20.26,19.78,19.18,19.18,18.99,18.40,18.26,18.23,18.70,17.81,17.19,18.27,18.33,18.39,18.30,18.73,19.14,19.53,20.15,21.12,21.17,19.95,20.53,20.66,19.91,19.84,19.88,20.39,19.22,18.89,19.77,20.13,19.24,18.71,20.19,20.06,19.82,18.98,18.22,17.93,18.33,18.39,18.10,17.81,18.11,18.77,17.48,18.06,19.02,18.85,18.21,18.43,19.69,20.09,19.25,20.97,19.41,20.76,21.32,20.85,22.19,21.48,20.94,21.26,21.21,20.24,20.66,20.97,20.50,19.76,19.78,20.24,19.46,18.90,19.45,19.49,18.62,18.58,18.24,19.57,19.35,19.03,19.00,18.35,17.96,18.00,18.05,17.72,17.44,17.92,17.78,17.29,16.95,16.56,16.01,16.92,17.01,18.00,17.91,17.58,18.13,19.37,19.36,18.64,19.18,20.05,19.56,18.61,18.75,18.20,16.47,16.57,17.62,17.64,16.46,16.73,17.98,17.54,17.03,17.90,18.57,18.33,18.15,19.03,19.42,18.29,18.74,19.60,19.59,18.86,19.44,20.41,20.08,20.85,19.66,20.26,19.39,19.82,19.41,18.61,19.27,19.27,18.35,18.71,18.56,18.28,17.48,16.71,16.83,16.52,17.08,17.48,17.91,18.12,18.54,18.09,18.73,18.74,19.03,18.94,19.35,19.62,19.78,20.02,20.74,20.65,19.96,20.69,20.60,19.61,19.53,20.15,20.07,19.39,19.54,20.06,19.44,19.31,19.87,20.15,19.93,20.52,20.62,20.19,19.68,19.32,17.92,18.20,18.22,18.56,18.90,18.35,18.97,18.96,19.02,19.33,19.08,19.42,19.08,19.58,19.83,20.13,19.87,20.18,19.84,19.26,19.42,19.60,19.31,18.66,19.39,19.52,18.69,18.86,19.52,18.73,19.38,19.05,18.36,18.68,18.68,17.79,18.00,18.10,17.28,17.99,18.07,18.45,18.13,19.12,19.46,18.23,18.77,19.21,18.80,18.27,18.00,18.28,18.33,18.04,17.89,18.62,18.29,18.07,18.62,18.69,19.02,18.98,18.02,17.58,17.00,16.40,17.24,16.78,17.08,16.38,16.97,16.55,15.35,16.42,16.93,17.10,16.85,17.43,18.01,17.72,18.08,17.92,18.15,17.60,17.37,17.36,17.70,17.36,17.09,17.44,17.22,16.90,17.05,17.62,17.52,17.49,16.56,16.64,16.44,16.34,16.20,16.32,15.69,15.37,15.99,15.58,14.59,14.48,15.41,14.92,14.70,15.79,15.82,16.47,17.09,17.68,16.87,16.65,16.14,16.30,16.26,17.31,17.33,16.55,16.10,16.86,16.75,16.44,16.21,16.66,16.46,16.11,16.26,16.91,16.52,16.22,16.89,16.54,15.81,15.87,14.35,14.31,14.20,13.37,13.25,13.27,14.58,14.22,13.22,14.52,14.91,14.36,14.57,15.23,15.17,14.89,15.34,15.62,15.55,15.74,16.28,17.35,17.35,16.94,17.45,17.63,17.01,16.70,17.27,16.95,16.24,16.50,17.10,16.76,16.33,16.63,16.96,16.54,16.43,16.85,17.02,16.63,16.94,16.73,15.20,15.33,14.20,14.53,14.79,14.68,14.26,15.40,15.52,15.48,15.23,15.64,15.48,15.37,15.70,16.21,16.10,17.13,17.09,16.13,16.55,17.35,17.04,16.83,17.52,18.05,18.45,17.92,17.97,17.55,17.56,17.57,17.05,17.02,17.25,16.48,16.23,16.43,16.02,15.65,15.23,14.67,14.22,13.97,14.41,14.96,15.48,15.67,15.83,15.14,15.59,15.79,16.41,16.08,16.98,16.61,16.31,16.87,17.29,17.11,17.34,17.98,18.05,18.10,18.70,18.54,18.61,18.12,17.63,17.50,17.49,17.26,16.84,16.32,16.41,16.46,15.93,15.59,15.14,14.53,15.92,14.82,16.80,16.41,15.18,16.89,16.78,16.36,14.94,15.87,15.70,15.96,16.64,16.48,15.96,16.21,16.80,16.53,16.79,17.48,17.43,17.49,18.59,18.37,17.97,18.18,17.90,17.28,17.02,17.18,16.79,16.24,16.14,16.35,15.66,15.06,15.03,14.24,14.96,13.67,13.27,13.21,13.94,14.98,15.10,15.54,14.68,14.43,14.88,15.62,15.19,15.62,15.81,15.96,15.75,16.37,16.56,17.02,17.30,17.74,17.98,17.82,18.48,18.58,19.02,18.87,17.87,18.20,18.82,18.08,17.54,18.16,18.34,17.19,17.14,18.07,17.33,16.44,17.00,17.63,16.35,16.18,17.29,17.00,15.96,16.44,17.24,16.47,15.37,16.86,17.15,16.59,15.91,17.82,17.77,16.67,16.98,18.40,18.12,18.49,20.23,16.65,15.98,14.50,12.87,13.60,12.29,13.75,13.07,11.11,11.65,13.56,12.15,11.06,10.87,11.82,10.20,8.23,6.65,4.92,4.40,2.41,2.17,1.80,1.58,1.78,1.46,0.94,0.77,1.17,1.64,2.00,2.72,2.91,3.56,4.20,4.36,4.62,4.48,3.48,4.40,4.41,4.93,4.86,4.06,5.64,6.42,5.73,7.33,7.08,5.38,5.01,4.03,5.15,4.86,5.51,6.02,6.29,8.04,8.87,7.61,7.50,6.09,7.50,6.83,7.56,7.36,6.33,5.84,5.37,4.87,4.90,4.71,4.81,4.65,3.71,4.66,5.12,4.80,5.51,5.88,6.79,6.84,8.32,8.99,10.01,11.43,11.84,11.20,12.61,11.44,11.38,12.94,11.42,13.91,14.20,12.42,12.92,13.80,13.53,12.01,12.51,12.63,11.20,10.41,10.12,9.80,9.82,9.08,8.44,7.79,7.77,6.99,6.57,6.51,6.24,5.55,5.35,4.97,4.70,4.27,4.12,4.16,3.37,2.84,3.18,3.10,2.33,2.29,2.87,2.36,1.78,2.31,2.61,2.07,1.94,2.64,3.11,2.76,3.28,2.89,4.02,3.86,4.84,5.63,6.34,7.72,6.05,6.32,5.21,4.66,4.36,3.39,3.70,2.81,3.78,3.18,3.97,4.56,4.58,3.64,3.73,4.15,4.60,5.08,6.21,6.68,7.08,6.44,6.03,5.41,6.11,6.81,6.47,7.16,6.67,7.29,7.18,6.41,6.23,5.08,5.20,5.56,4.92,4.22,4.84,4.74,4.02,3.94,4.63,4.30,3.74,3.88,3.83,3.74,3.20,3.10,2.61,3.29,2.64,3.39,3.71,4.28,4.50,4.21,4.08,4.84,4.88,4.46,5.32,5.84,5.77,6.70,6.27,5.28,6.49,6.65,5.99,4.90,5.59,5.95,7.13,8.41,9.79,10.80,12.04,10.13,9.22,7.51,7.61,8.02,6.41,5.29,7.50,7.30,5.62,7.16,6.98,6.44,4.87,4.49,3.83,4.15,4.25,4.11,4.17,4.64,4.46,3.66,3.30,3.63,3.12,3.60,3.17,3.98,3.50,4.16,3.90,4.83,5.21,6.08,6.11,5.43,4.95,4.51,4.00,3.06,3.24,3.77,4.38,4.37,3.53,3.45,2.53,2.93,2.35,2.66,2.42,2.71,2.20,2.43,1.76,2.10,1.84,2.48,2.90,3.81,4.42,4.91,6.18,6.89,8.38,8.58,7.34,8.34,9.16,8.73,8.30,7.97,7.44,7.08,6.42,5.39,5.90,7.06,7.17,7.83,8.78,10.19,11.24,11.02,12.96,13.73,15.41,13.97,12.14,10.75,9.36,8.40,7.63,6.37,5.66,5.26,4.03,3.85,2.80,3.05,2.13,2.48,2.14,2.65,2.90,2.85,3.39,2.53,2.22,3.29,2.98,4.10,4.34,4.62,5.71],[28.56,28.16,27.80,27.74,28.32,28.68,28.81,29.30,29.40,29.02,29.13,29.56,29.17,29.04,29.51,29.55,29.31,28.95,29.23,29.35,28.70,28.70,29.15,28.94,27.84,28.55,28.84,28.11,27.88,28.41,28.57,28.07,27.92,28.70,28.53,28.82,28.79,28.27,28.94,29.11,28.99,29.46,28.98,29.56,29.52,29.53,29.33,29.69,30.13,29.85,30.10,30.13,30.01,30.00,29.71,29.33,29.59,29.26,29.54,29.35,29.63,29.59,29.91,29.72,29.46,29.29,29.34,29.15,28.66,28.99,29.51,29.79,29.65,29.77,29.58,29.80,29.36,29.83,29.61,29.88,29.70,30.13,30.12,30.09,30.42,30.41,30.60,30.30,30.23,30.39,30.41,30.16,30.38,30.49,30.43,30.45,30.39,30.48,30.57,30.40,30.43,30.14,30.34,30.53,30.25,30.14,30.33,30.48,30.15,30.13,30.06,29.88,30.01,29.62,29.95,29.49,29.92,29.47,29.96,30.04,29.74,30.04,30.20,29.94,30.30,30.22,29.87,30.16,30.35,30.20,30.05,30.40,30.33,30.21,30.21,30.46,30.46,30.44,30.55,30.57,30.59,30.59,30.49,30.41,30.41,30.24,30.27,29.92,30.12,29.85,29.88,29.33,29.71,29.53,29.48,29.33,29.24,29.12,28.97,28.80,28.54,28.17,28.10,27.98,27.17,27.31,28.05,28.11,27.54,27.75,28.52,28.27,28.13,28.66,28.90,28.76,28.42,28.39,27.69,27.98,27.65,26.98,26.87,27.16,26.39,27.32,27.51,25.74,26.84,27.36,28.08,28.59,28.96,28.90,28.58,28.51,27.98,28.27,26.71,27.87,27.55,27.79,27.95,27.38,26.10,26.31,25.16,25.77,25.37,25.19,26.21,26.67,27.27,26.66,27.26,26.36,26.16,26.99,26.15,27.39,27.12,25.84,26.12,26.85,26.01,25.20,26.04,26.01,25.18,24.90,25.74,25.63,25.34,26.20,25.31,25.25,24.61,24.85,24.64,24.56,24.68,25.92,25.87,26.38,25.82,25.96,24.76,25.04,25.70,25.27,25.24,25.91,26.05,25.56,26.22,27.11,27.75,28.09,27.44,27.73,28.07,27.31,27.14,26.00,26.82,26.95,27.44,26.62,26.06,26.37,25.69,26.43,26.07,26.29,26.46,26.72,27.27,26.87,27.54,26.91,26.90,26.43,26.69,26.32,26.62,26.26,26.26,26.65,26.38,26.05,25.95,26.52,26.63,26.76,26.42,26.39,25.68,25.96,25.57,25.96,25.44,25.62,25.47,26.04,25.83,26.62,26.63,25.48,26.02,26.24,26.17,25.16,26.14,26.21,25.99,26.01,26.60,26.49,26.74,26.36,26.59,26.01,25.16,25.62,25.10,25.27,24.91,25.74,25.97,25.79,26.36,25.52,26.07,25.73,25.82,25.83,26.04,25.90,24.93,24.58,24.72,24.43,24.82,24.76,25.36,25.92,27.04,27.05,27.66,27.74,26.43,26.51,27.90,27.53,26.42,27.09,28.19,27.15,26.67,27.39,28.06,28.51,27.94,28.71,28.83,29.23,27.94,27.76,27.90,27.63,26.65,25.91,26.62,25.43,25.20,25.19,24.89,24.28,24.48,24.03,24.64,25.39,25.24,25.16,26.00,26.36,26.00,26.32,26.91,27.55,28.04,28.54,27.83,28.30,27.49,28.17,28.17,26.48,26.19,24.90,25.00,25.72,25.12,24.28,25.14,25.36,24.30,24.48,25.65,26.29,26.61,27.09,26.44,26.43,25.29,25.27,24.77,23.78,23.87,24.06,23.67,23.31,23.40,23.32,22.68,22.68,22.53,22.17,21.54,21.64,22.16,22.10,22.55,22.90,22.96,22.91,22.84,23.01,23.92,23.17,23.70,22.72,23.03,23.99,23.23,22.79,23.81,24.56,23.64,24.63,24.67,24.71,25.27,24.25,24.99,24.60,23.58,23.68,24.38,23.76,23.49,23.85,23.95,23.49,23.18,24.04,23.96,23.09,23.14,22.74,21.76,21.90,20.43,21.04,21.42,21.13,22.13,21.63,22.47,22.25,22.42,21.80,22.46,22.60,22.25,22.32,22.83,22.78,22.56,22.85,23.15,22.93,22.73,23.52,23.65,23.32,23.95,23.22,23.85,23.74,22.95,22.96,23.65,23.26,22.47,22.91,23.49,23.45,23.06,22.62,22.76,21.74,22.00,22.35,21.85,21.96,22.10,21.98,21.23,21.73,21.74,21.81,21.38,21.70,21.75,22.27,22.24,22.81,22.69,22.13,22.75,22.79,22.34,22.23,22.84,22.91,22.29,22.79,23.09,23.44,23.36,22.97,22.51,22.59,23.01,22.95,22.52,22.86,23.00,22.66,22.77,22.14,21.86,22.49,22.00,20.98,21.78,22.21,20.90,20.89,21.78,21.81,21.49,21.79,22.09,22.03,22.18,22.36,22.11,22.46,22.59,22.53,22.20,22.63,22.77,22.78,22.46,22.91,23.27,23.08,23.05,22.31,22.91,22.15,21.60,22.05,21.41,20.20,20.30,21.31,20.69,21.43,20.79,19.28,20.47,21.19,20.55,18.96,20.65,21.26,20.12,19.89,21.11,20.84,20.51,21.23,21.32,21.81,21.53,21.76,21.72,22.22,21.44,21.78,21.93,21.99,21.64,21.67,21.81,21.73,21.11,21.51,21.62,19.96,20.56,20.51,18.77,18.34,14.63,17.60,18.50,18.70,20.46,20.19,18.25,18.60,21.18,19.35,18.65,19.90,19.53,19.25,19.03,17.92,18.47,19.41,19.78,20.34,20.22,20.47,21.19,20.32,21.45,21.42,20.46,21.34,22.02,21.84,21.39,21.92,21.90,22.05,21.81,22.29,22.54,23.11,22.64,22.29,21.72,21.77,21.43,20.16,21.24,21.27,21.00,18.29,20.94,20.37,18.53,19.22,18.78,18.52,18.54,19.46,19.62,18.81,17.91,18.66,19.56,18.70,19.59,20.38,20.22,19.23,20.74,20.66,20.94,21.33,20.95,19.77,19.55,19.35,19.52,20.27,19.40,19.92,21.42,21.10,21.38,20.73,19.43,20.65,20.91,19.89,19.68,20.99,20.57,19.85,20.24,20.92,21.14,20.03,20.90,21.26,21.35,20.93,21.41,22.20,22.18,21.84,22.44,21.92,21.39,20.96,20.51,19.69,20.32,19.68,18.77,18.97,19.58,18.76,17.68,18.78,18.59,18.68,18.28,18.99,18.81,19.00,19.96,21.27,21.33,20.13,20.65,20.83,20.89,20.19,20.38,20.98,20.57,20.14,20.62,20.94,20.61,20.16,21.01,21.04,20.87,20.25,19.76,19.46,19.35,19.39,19.07,18.47,18.57,19.30,18.31,18.65,19.11,19.20,18.42,18.68,19.25,20.37,19.75,21.29,19.63,21.18,21.31,20.98,22.15,21.71,21.17,21.25,21.12,20.68,20.93,20.96,20.83,20.35,20.23,20.55,20.31,19.84,19.88,20.09,19.76,19.55,19.64,20.13,20.08,19.92,20.18,19.83,19.26,19.38,19.72,19.08,18.45,18.86,19.09,18.88,18.13,17.37,16.23,17.50,17.61,18.37,18.31,18.07,18.92,19.53,19.82,19.14,19.43,20.61,19.51,19.08,18.89,18.60,17.44,17.04,18.13,18.31,17.30,17.60,18.56,18.31,17.71,18.61,19.51,19.30,19.23,19.87,20.09,19.54,20.20,20.50,20.36,20.30,20.67,21.05,21.07,21.49,20.82,21.22,20.67,20.94,20.46,20.09,20.52,20.42,19.91,20.07,19.55,19.48,18.23,17.46,18.25,17.70,18.37,18.17,18.86,19.28,19.36,19.19,19.96,19.86,20.42,20.28,20.64,20.72,21.04,21.24,21.46,22.23,21.11,21.34,21.15,20.72,20.65,20.80,20.72,20.62,20.72,20.79,20.56,20.44,20.80,20.81,20.79,21.11,21.18,21.03,20.65,20.26,18.91,19.34,19.33,19.59,20.15,19.66,20.13,19.89,20.11,20.24,20.17,20.63,20.32,20.46,20.94,21.33,21.05,21.35,21.11,20.75,20.63,20.53,20.56,20.27,20.40,20.39,20.19,20.50,20.38,20.15,20.21,20.32,19.71,20.00,19.72,19.18,19.47,19.39,19.09,19.41,19.32,19.73,19.02,19.99,19.96,19.55,20.06,20.67,19.76,19.92,19.69,19.57,19.94,19.73,19.70,19.92,19.81,19.66,19.85,19.84,19.75,19.89,19.10,18.89,18.42,17.86,18.49,18.49,18.58,18.40,18.60,18.43,17.00,18.20,17.71,18.49,18.56,19.03,19.05,19.50,19.58,19.61,19.50,19.26,19.27,19.44,19.05,19.23,19.18,19.21,19.17,18.78,19.12,19.12,18.97,18.28,17.66,18.17,18.09,17.43,17.88,18.15,17.52,16.68,17.49,17.58,16.80,16.63,17.28,16.50,16.68,16.28,17.06,17.51,17.68,18.69,18.05,18.56,17.90,18.28,18.77,18.96,19.12,18.82,18.25,18.60,18.67,18.43,18.18,18.82,18.10,17.93,17.99,18.63,17.64,17.65,18.27,17.60,16.70,16.97,15.26,15.20,14.80,14.15,14.12,14.12,15.89,15.21,13.61,16.00,16.55,15.75,16.30,17.07,16.84,16.60,17.06,17.70,17.20,17.75,18.09,18.40,18.79,18.76,18.61,18.51,18.84,18.49,18.58,18.29,17.88,18.23,18.29,18.44,17.93,18.19,18.33,18.10,17.83,18.11,17.66,17.52,17.47,17.87,16.33,16.76,14.94,15.53,16.04,15.15,14.62,16.72,16.60,16.63,16.58,17.08,16.76,16.75,17.40,18.01,17.71,18.35,18.50,17.79,18.33,18.72,18.57,18.50,18.84,18.85,19.44,18.72,18.65,18.34,18.89,18.85,18.08,18.12,18.85,17.97,17.45,17.37,17.49,16.81,16.32,15.41,14.54,14.83,15.70,15.44,16.39,16.79,17.36,16.35,16.65,17.29,17.58,17.71,17.88,18.44,18.19,18.41,18.41,18.65,18.97,18.97,19.07,19.36,19.35,19.39,19.50,19.00,19.23,19.04,18.80,18.78,18.55,18.07,17.67,17.59,17.40,16.60,16.43,15.50,17.01,15.59,17.45,16.72,15.42,17.26,17.59,17.38,16.19,17.22,17.53,17.25,17.60,18.02,17.84,18.05,18.30,18.52,18.86,18.96,19.02,19.19,19.54,19.32,19.41,19.31,19.37,18.95,18.74,18.54,18.21,17.72,17.39,17.40,16.55,16.14,15.79,14.64,16.09,14.78,14.16,14.32,14.78,15.67,16.02,16.63,15.58,15.05,16.18,16.92,16.35,16.76,17.12,17.52,17.32,18.18,18.82,18.40,18.99,19.04,18.97,19.38,19.34,19.68,20.06,19.84,19.51,19.34,19.78,19.59,19.04,19.20,19.45,18.73,18.47,19.26,18.61,17.57,18.14,18.79,17.26,17.15,18.14,18.00,17.14,17.48,18.09,17.40,16.47,17.76,17.97,17.40,16.78,18.53,18.26,17.60,17.77,18.95,18.33,18.82,20.21,17.18,16.50,15.13,13.90,13.93,12.91,14.15,13.66,12.52,12.26,13.68,12.80,11.77,11.63,12.26,10.83,8.89,7.66,5.81,5.21,3.42,3.61,2.63,2.22,2.70,2.59,1.84,1.03,0.77,1.29,1.87,2.55,3.14,4.07,4.79,5.00,5.64,5.26,4.41,4.95,4.92,5.56,5.24,4.27,5.70,6.50,6.01,7.97,7.72,5.95,5.91,5.19,6.24,6.14,7.08,7.73,7.89,9.41,10.11,8.61,8.79,7.64,8.90,7.88,9.19,8.88,7.66,7.43,6.61,6.00,5.59,5.51,5.57,5.83,4.69,5.82,6.11,5.82,7.17,7.34,8.49,8.57,9.91,10.54,11.25,12.90,13.17,12.38,13.75,12.71,11.93,13.84,11.97,13.75,14.25,13.35,13.85,14.99,15.12,13.31,13.60,13.89,12.71,12.41,11.84,11.30,11.54,10.65,9.54,9.51,9.52,8.54,7.78,7.86,7.93,6.50,6.39,6.47,6.11,5.17,5.31,5.34,4.57,3.97,4.42,4.09,3.21,3.33,3.89,3.37,2.53,3.25,3.56,2.90,2.80,3.74,4.12,3.80,4.38,4.24,5.20,4.96,6.28,6.92,7.69,8.94,7.66,7.84,6.67,6.18,5.50,4.67,4.81,4.04,4.70,4.43,5.16,5.90,5.87,4.94,4.82,5.43,6.02,6.83,7.67,8.09,8.66,8.06,7.91,7.43,8.01,8.71,8.67,9.29,8.68,9.49,9.29,8.20,8.08,7.02,7.06,7.50,6.63,5.90,6.46,6.29,5.40,5.48,6.03,5.57,4.99,5.04,4.92,5.00,4.44,4.34,4.04,4.52,3.75,4.98,5.00,5.90,6.20,5.89,5.88,6.80,6.74,6.32,7.19,7.75,7.89,8.72,7.93,7.32,8.34,8.62,7.84,7.00,7.26,7.70,8.56,9.55,10.77,11.81,12.71,10.45,9.73,7.80,7.80,8.24,6.70,6.20,7.89,8.27,6.61,8.14,8.00,7.66,6.10,5.83,5.35,5.95,6.14,5.94,6.15,6.65,6.09,5.04,4.65,5.28,4.34,5.10,4.39,5.38,4.91,5.47,5.08,6.25,6.38,7.59,7.61,7.00,6.54,5.74,5.35,4.42,4.58,5.03,5.85,5.90,4.69,4.74,3.69,4.33,3.55,3.92,3.25,3.44,3.20,2.67,2.10,2.34,2.13,3.05,3.66,4.27,4.93,5.68,6.88,7.89,9.34,9.49,8.04,8.75,9.90,9.17,8.51,8.22,7.56,7.51,7.04,5.82,6.77,7.69,8.11,9.32,10.33,11.28,12.46,12.09,13.88,14.60,15.89,14.91,13.09,12.09,10.76,9.98,8.96,7.93,6.54,6.21,4.85,4.71,3.87,3.64,2.59,3.13,2.98,3.27,3.90,3.79,4.50,3.66,3.28,4.47,4.20,5.06,5.50,6.19,7.46],[29.26,28.83,28.44,28.35,28.94,29.25,29.30,29.66,29.71,29.45,29.54,29.82,29.55,29.50,29.75,29.82,29.60,29.35,29.56,29.65,29.07,29.13,29.45,29.26,28.31,28.96,29.14,28.48,28.40,28.79,28.93,28.31,28.31,29.01,28.71,29.06,28.99,28.69,29.17,29.34,29.29,29.66,29.30,29.79,29.81,29.82,29.58,29.86,30.29,30.13,30.33,30.34,30.32,30.12,29.94,29.64,29.78,29.52,29.82,29.59,29.74,29.65,30.06,29.88,29.72,29.58,29.57,29.45,29.08,29.32,29.75,29.92,29.82,29.93,29.84,29.98,29.58,30.04,29.89,30.07,29.97,30.26,30.21,30.22,30.46,30.47,30.62,30.41,30.36,30.48,30.53,30.36,30.52,30.62,30.54,30.60,30.56,30.62,30.65,30.52,30.52,30.27,30.46,30.54,30.39,30.23,30.42,30.56,30.27,30.24,30.25,30.06,30.13,29.83,30.11,29.76,30.09,29.82,30.17,30.22,30.00,30.19,30.27,30.10,30.37,30.31,30.06,30.30,30.43,30.30,30.17,30.43,30.44,30.32,30.35,30.55,30.56,30.54,30.62,30.67,30.66,30.66,30.58,30.53,30.50,30.29,30.36,30.06,30.21,30.02,30.06,29.65,29.97,29.84,29.78,29.65,29.57,29.56,29.38,29.17,29.01,28.73,28.63,28.49,27.84,27.89,28.59,28.65,28.00,28.30,29.04,28.83,28.57,29.12,29.31,29.15,28.91,28.84,28.22,28.38,28.21,27.40,27.45,27.66,26.81,27.79,28.04,26.25,27.35,27.94,28.61,29.04,29.37,29.31,28.99,29.00,28.55,28.60,27.08,28.22,27.70,27.97,28.14,27.73,26.55,26.74,25.78,26.07,25.73,25.39,26.33,27.02,27.44,26.84,27.49,26.79,26.64,27.54,26.70,27.69,27.67,26.28,26.57,27.20,26.37,25.79,26.40,26.35,25.66,25.41,26.22,25.87,25.72,26.50,25.60,25.53,25.08,25.34,25.14,24.94,25.10,26.51,26.47,26.94,26.30,26.53,25.29,25.56,26.29,25.83,25.65,26.43,26.60,25.98,26.63,27.62,28.22,28.47,27.76,27.91,28.29,27.80,27.42,26.41,27.39,27.41,27.93,27.29,26.66,27.14,26.30,26.96,26.63,26.93,27.27,27.34,27.90,27.48,28.00,27.54,27.54,26.95,27.29,27.00,27.23,26.77,26.83,27.31,26.94,26.77,26.61,27.34,27.24,27.48,26.97,27.03,26.17,26.45,25.96,26.40,26.08,26.33,26.07,26.76,26.24,27.13,27.16,25.87,26.43,26.72,26.65,25.44,26.52,26.94,26.41,26.38,26.91,27.06,27.22,26.96,27.10,26.58,25.74,26.02,25.59,25.56,25.40,26.28,26.69,26.41,26.90,26.07,26.70,26.43,26.15,26.19,26.05,26.22,25.26,24.99,24.80,24.99,25.11,25.36,25.79,26.47,27.33,27.35,27.83,28.04,26.96,26.78,28.13,28.03,26.68,27.38,28.50,27.64,27.25,27.99,28.47,28.90,28.43,28.89,29.04,29.27,28.28,27.98,28.15,27.90,27.08,26.46,27.30,25.86,25.84,25.76,25.48,24.97,25.10,24.80,25.25,25.70,25.69,25.73,26.49,26.90,26.77,27.12,27.60,28.31,28.63,28.98,28.51,28.70,27.96,28.29,28.60,27.08,26.81,25.57,25.75,26.42,25.65,24.99,25.89,25.96,24.95,25.27,26.54,27.14,27.45,27.75,27.30,27.17,26.21,26.08,25.77,24.63,24.60,24.78,24.47,24.03,23.98,23.96,23.41,23.48,23.29,23.07,22.30,22.26,22.96,22.97,23.49,23.74,23.62,23.63,23.70,23.75,24.71,24.01,24.53,23.58,23.94,24.78,24.23,23.72,24.68,25.37,24.56,25.50,25.69,25.58,26.22,25.22,25.83,25.48,24.47,24.52,25.26,24.59,24.15,24.74,24.86,24.22,23.89,24.95,24.58,23.68,23.98,23.56,22.65,22.48,21.29,21.78,22.25,21.94,22.86,22.50,23.29,23.05,23.31,22.67,23.64,23.44,23.16,23.28,23.52,23.51,23.33,23.72,23.89,23.71,23.60,24.34,24.54,24.13,24.81,24.16,24.73,24.59,23.86,23.96,24.68,24.21,23.40,23.89,24.48,24.43,24.08,23.59,23.59,22.65,22.97,23.26,22.62,22.68,22.90,22.86,22.09,22.66,22.74,22.57,22.34,22.77,22.53,23.27,23.22,23.75,23.93,23.19,23.70,23.84,23.35,23.19,23.84,24.05,23.30,23.77,24.21,24.47,24.59,24.21,23.64,23.53,24.18,24.17,23.54,23.75,24.04,23.42,23.74,22.83,22.71,23.29,22.67,21.95,22.61,23.00,21.62,21.81,22.66,22.41,22.21,22.70,23.13,22.77,23.02,23.55,22.95,23.11,23.66,23.57,23.18,23.72,23.94,23.87,23.61,24.01,24.57,24.28,24.27,23.68,24.22,23.39,22.67,23.33,22.35,21.08,21.23,22.18,21.69,22.43,21.57,20.23,21.28,22.27,21.33,19.86,21.56,22.05,21.02,20.64,21.92,21.74,21.12,21.87,22.04,22.77,22.22,22.40,22.78,23.12,22.56,22.75,23.22,23.00,22.89,23.25,23.09,22.58,21.85,22.57,22.46,21.08,21.10,21.26,19.93,19.62,16.86,18.42,18.99,19.22,20.99,20.77,15.87,19.53,21.76,18.30,18.92,19.56,20.60,19.70,19.95,18.42,19.36,18.73,19.55,20.71,21.06,21.31,21.85,21.13,22.59,22.19,21.58,22.19,22.94,23.01,22.35,23.18,23.07,23.16,22.96,23.64,23.81,24.52,23.66,23.52,22.84,23.26,22.78,21.65,22.43,22.82,22.27,19.90,22.08,22.04,19.62,18.83,19.83,19.62,18.95,19.78,19.72,18.93,17.76,18.42,19.11,17.83,19.87,20.98,20.69,19.97,20.98,21.24,21.95,21.84,21.75,20.58,20.53,19.47,20.41,21.05,20.13,20.95,21.94,21.85,22.23,21.61,20.59,21.73,21.77,20.67,20.77,21.94,21.40,21.28,21.28,21.97,22.32,21.26,21.98,22.40,22.48,22.04,22.78,23.39,23.62,23.23,23.54,22.72,22.65,22.35,21.30,21.23,21.70,20.97,19.79,20.20,20.76,19.54,18.48,19.21,19.63,19.38,19.19,20.01,19.98,20.31,21.06,21.99,22.35,21.27,21.58,22.00,21.89,21.10,21.64,22.03,21.41,21.00,21.76,22.11,21.82,21.30,22.28,22.34,22.15,21.60,20.76,20.13,20.37,20.29,20.14,19.28,19.36,20.55,19.19,19.40,20.07,20.52,19.37,19.82,20.36,21.32,20.72,22.20,20.59,22.07,22.28,21.97,23.14,22.69,22.10,22.18,22.25,21.78,22.12,22.34,22.10,21.44,21.64,22.04,21.50,20.87,21.20,21.50,20.93,20.88,20.68,21.65,21.57,21.37,21.44,20.84,20.34,20.48,20.33,19.72,19.45,19.75,19.94,19.60,19.31,18.74,17.40,18.84,18.90,20.07,19.61,19.16,19.96,20.96,21.00,20.25,20.46,21.52,20.58,20.26,19.94,19.52,18.67,18.14,19.38,19.28,18.36,18.57,19.74,19.70,18.82,19.75,20.77,20.51,20.11,21.22,21.52,20.63,21.09,21.90,21.69,21.43,22.03,22.49,22.43,23.06,22.06,22.46,21.96,22.42,21.90,21.12,21.50,21.28,20.57,21.00,20.49,20.05,18.88,18.93,18.97,18.65,18.93,19.10,19.56,20.35,20.41,20.33,20.98,21.06,21.43,21.44,21.97,22.05,22.32,22.66,23.02,23.21,22.70,22.96,22.85,22.22,22.09,22.18,22.23,21.85,22.00,22.28,21.76,21.33,21.80,22.11,21.58,22.27,22.15,21.32,21.42,20.81,19.76,20.28,20.03,20.55,21.08,20.49,21.00,21.37,21.38,21.21,21.50,22.18,21.58,21.63,22.32,22.73,22.44,22.72,22.54,22.01,22.27,22.08,22.17,21.57,21.60,21.78,21.20,21.55,21.53,21.21,21.15,20.78,20.70,21.11,20.39,19.77,20.54,20.55,19.71,20.40,20.64,21.00,19.98,21.13,21.04,20.66,21.30,21.30,21.22,21.12,21.04,20.96,21.29,20.86,21.11,21.06,20.93,20.78,20.82,20.73,20.85,20.79,20.39,19.67,19.74,18.23,19.84,19.57,19.16,19.21,19.81,19.52,17.44,18.98,18.68,19.50,19.58,19.81,20.21,20.57,20.66,20.46,20.53,20.58,20.49,20.66,20.43,20.41,20.44,20.34,20.26,19.80,20.11,20.01,19.96,19.40,18.74,19.24,19.20,18.05,18.59,19.30,18.25,16.66,18.24,18.43,16.72,16.50,17.97,17.19,17.03,17.12,17.94,18.45,18.52,19.45,18.72,19.33,18.66,19.06,19.49,19.79,20.02,19.81,19.18,19.71,19.87,19.50,19.33,19.84,19.41,18.99,19.17,19.49,18.52,18.47,19.26,18.62,17.69,17.71,16.18,15.27,15.61,14.34,14.54,14.17,16.04,15.61,13.96,16.78,17.24,16.32,16.41,17.85,17.78,17.11,17.69,18.66,18.23,18.38,18.93,19.06,19.06,19.38,19.35,19.49,19.63,19.46,19.63,19.13,19.02,19.33,19.31,19.23,19.03,19.36,19.23,18.87,18.78,19.01,18.88,18.49,18.72,18.70,17.54,17.74,16.17,15.83,16.79,16.16,15.68,17.40,17.68,17.35,17.29,18.15,18.06,17.68,18.21,18.98,18.72,19.04,19.26,18.82,19.38,19.53,19.48,19.47,19.63,19.47,19.95,19.74,19.65,19.27,19.73,19.70,19.01,19.06,19.65,19.00,18.44,18.59,18.61,17.91,17.15,16.41,15.24,15.49,16.07,16.28,17.51,17.72,18.51,17.31,17.26,18.32,18.16,18.48,18.64,19.05,19.26,19.23,19.14,19.38,19.67,19.61,19.69,19.93,20.03,20.00,20.06,19.69,19.79,19.71,19.50,19.44,19.51,18.95,18.52,18.51,18.45,17.33,17.37,16.29,17.80,16.39,18.16,17.89,16.59,18.15,18.36,17.97,16.94,17.82,18.25,17.83,18.22,18.67,18.65,18.81,19.07,19.40,19.55,19.59,19.56,19.65,20.08,19.90,19.89,19.92,20.03,19.75,19.49,19.11,18.92,18.50,18.17,18.24,17.46,16.90,16.62,15.43,16.63,15.12,15.20,14.21,15.36,16.50,16.38,17.11,16.23,16.14,16.66,17.59,17.12,17.25,17.77,18.09,18.04,18.80,18.81,18.81,19.46,19.56,19.49,19.80,19.98,20.31,20.48,20.37,19.93,19.91,20.30,20.16,19.62,19.71,20.04,19.28,18.87,19.79,19.18,18.21,18.85,19.46,18.21,17.87,18.86,18.84,17.43,18.45,18.85,18.27,17.09,18.69,18.80,18.14,17.39,19.13,18.90,18.48,18.63,19.65,19.25,19.50,21.22,17.82,17.24,15.92,14.77,14.68,13.38,14.37,14.24,13.14,12.75,14.06,13.19,12.06,12.46,12.73,11.57,9.48,8.05,5.99,5.47,3.71,3.64,2.96,2.60,2.95,2.68,2.29,1.75,1.15,0.77,1.24,1.90,2.37,3.02,4.01,4.29,4.70,4.67,3.90,4.45,4.51,5.23,4.78,4.12,5.42,6.26,5.57,7.63,7.43,5.61,5.87,4.98,6.32,5.94,6.86,7.43,7.84,9.37,10.07,9.06,9.10,7.93,8.73,8.28,9.24,8.72,7.44,7.10,6.42,5.65,5.32,5.01,5.17,5.12,4.46,5.28,5.49,5.69,6.56,7.08,8.22,8.64,10.15,10.56,11.68,13.17,13.35,12.98,13.96,13.33,12.99,15.16,12.94,14.92,15.23,13.91,14.79,15.76,15.52,14.01,14.31,14.36,13.27,12.66,12.19,11.83,12.16,10.91,10.00,10.02,10.24,8.75,8.02,8.56,8.29,6.54,6.42,6.62,6.10,5.20,5.20,5.31,4.45,4.09,4.49,4.24,3.16,3.68,4.33,3.68,2.98,3.86,4.16,3.48,3.39,4.45,4.97,4.41,4.94,4.52,5.58,4.93,6.14,6.60,7.28,8.70,7.27,7.64,6.54,5.84,5.78,4.58,5.20,4.22,5.27,5.13,5.92,6.55,6.63,5.50,5.80,6.29,7.05,7.80,8.50,9.11,9.69,8.90,8.58,7.89,8.73,9.20,9.16,9.58,9.09,9.51,9.42,8.63,8.54,7.63,7.37,7.88,7.39,6.21,6.84,7.07,6.10,5.87,6.67,6.27,5.44,5.54,5.21,5.17,4.67,4.58,4.03,4.62,4.15,5.18,5.58,6.30,6.81,6.48,6.18,7.49,7.53,6.74,7.65,8.32,8.47,8.69,8.27,7.46,8.53,8.58,7.88,7.09,7.27,7.74,9.27,10.15,11.55,12.18,13.51,11.20,10.41,8.56,8.35,9.19,6.81,6.52,8.19,8.24,6.73,8.13,8.34,7.65,6.36,5.97,5.21,6.07,6.08,5.92,6.05,6.47,6.11,5.03,4.64,5.28,4.53,5.29,4.53,5.59,4.94,5.76,5.37,6.52,6.92,8.52,8.62,7.76,6.95,6.33,5.79,4.70,4.98,6.00,6.59,6.83,5.52,5.33,4.26,4.69,4.02,3.94,3.57,3.63,3.28,2.68,2.13,2.06,1.76,2.52,2.92,3.81,4.17,4.94,5.81,6.72,8.35,8.78,7.16,7.89,9.01,8.59,8.04,7.81,6.93,6.67,6.33,5.35,6.39,6.99,7.56,8.73,10.03,11.01,12.49,12.04,13.77,14.52,15.80,14.92,13.19,12.05,10.90,9.87,8.80,7.45,6.22,5.50,4.45,4.20,3.35,3.78,2.83,2.80,3.30,3.42,4.15,4.36,4.92,3.98,4.01,5.01,5.12,5.86,6.60,7.03,8.44],[28.87,28.45,28.13,28.17,28.74,29.01,29.04,29.52,29.46,29.21,29.37,29.57,29.26,29.30,29.54,29.69,29.42,29.16,29.34,29.48,28.88,28.96,29.32,29.10,28.21,28.88,29.09,28.37,28.25,28.74,28.86,28.25,28.26,28.93,28.67,29.01,28.84,28.50,28.99,29.22,29.15,29.57,29.12,29.64,29.50,29.64,29.43,29.72,30.16,29.94,30.23,30.25,30.15,30.08,29.85,29.49,29.69,29.45,29.72,29.57,29.71,29.66,30.05,29.86,29.67,29.52,29.53,29.44,29.05,29.30,29.71,29.87,29.78,29.91,29.73,29.91,29.49,29.92,29.73,29.96,29.81,30.15,30.10,30.09,30.38,30.38,30.59,30.27,30.24,30.40,30.43,30.21,30.41,30.56,30.51,30.59,30.58,30.59,30.57,30.43,30.46,30.19,30.34,30.47,30.30,30.19,30.33,30.51,30.25,30.25,30.16,29.99,30.07,29.72,29.99,29.64,29.94,29.60,29.96,30.07,29.82,30.03,30.18,30.02,30.31,30.19,29.92,30.21,30.35,30.22,30.08,30.38,30.35,30.25,30.26,30.48,30.46,30.48,30.57,30.65,30.58,30.64,30.55,30.48,30.49,30.32,30.31,30.01,30.17,29.95,29.95,29.52,29.81,29.64,29.61,29.52,29.45,29.33,29.27,29.12,28.87,28.53,28.54,28.37,27.57,27.56,28.37,28.40,27.70,28.01,28.78,28.46,28.21,28.86,29.02,28.92,28.59,28.57,27.87,27.92,27.69,27.16,27.05,27.27,26.65,27.43,27.65,26.02,26.88,27.63,28.35,28.77,29.26,29.16,28.79,28.79,28.18,28.44,26.86,27.97,27.68,27.81,28.11,27.60,26.36,26.50,25.41,25.78,25.49,25.16,26.40,26.82,27.65,26.75,27.40,26.62,26.29,27.23,26.38,27.50,27.26,25.98,26.20,26.99,26.08,25.35,26.07,26.06,25.20,24.96,25.79,25.65,25.37,26.24,25.32,25.22,24.63,25.12,24.62,24.58,24.69,26.10,26.01,26.59,25.93,26.13,24.83,25.06,25.84,25.39,25.18,26.03,26.18,25.55,26.37,27.32,27.97,28.34,27.47,27.78,28.01,27.50,27.18,26.06,27.14,27.14,27.63,26.93,26.26,26.62,25.90,26.68,26.28,26.51,26.73,26.95,27.47,27.04,27.51,26.96,26.88,26.61,26.92,26.38,27.15,26.60,26.64,27.02,26.76,26.50,26.19,26.84,27.07,27.18,26.80,26.77,25.84,26.17,25.63,26.13,25.58,25.85,25.56,26.07,25.83,26.95,26.87,25.65,26.00,26.50,26.47,25.16,26.17,26.60,26.30,26.01,26.71,26.80,26.96,26.66,26.89,26.38,25.45,25.70,25.12,25.29,24.91,25.95,26.24,25.98,26.53,25.75,26.33,25.92,25.94,25.86,25.75,25.81,25.05,24.82,24.41,24.50,24.78,24.87,25.58,26.23,27.34,27.30,27.86,28.02,26.80,26.81,28.09,27.64,26.70,27.35,28.47,27.47,27.16,27.85,28.45,28.95,28.34,28.86,29.05,29.31,28.37,27.93,27.81,27.88,26.93,26.24,26.97,25.62,25.73,25.57,25.46,24.83,25.12,24.64,25.03,25.87,25.73,25.60,26.32,26.87,26.64,27.00,27.47,28.20,28.65,29.03,28.45,28.87,28.03,28.47,28.60,27.12,26.72,25.49,25.63,26.42,25.76,24.99,25.95,26.00,24.86,25.12,26.48,27.11,27.56,27.89,27.42,27.29,26.40,26.05,25.96,24.55,24.51,24.76,24.23,23.89,23.95,23.84,23.15,23.25,23.10,22.75,22.15,22.01,22.64,22.76,23.14,23.29,23.49,23.30,23.36,23.71,24.38,23.93,24.26,23.48,23.65,24.58,23.95,23.55,24.43,25.12,24.35,25.17,25.71,25.44,26.22,24.97,25.79,25.61,24.23,24.37,25.22,24.46,24.00,24.55,24.78,24.09,23.66,24.83,24.55,23.59,23.85,23.35,22.33,22.10,21.01,21.26,21.76,21.53,22.51,22.19,23.11,22.78,23.15,22.35,23.15,23.34,22.92,23.01,23.47,23.33,23.08,23.41,23.83,23.59,23.40,24.19,24.43,24.01,24.72,23.97,24.71,24.68,23.77,24.01,24.66,24.01,23.34,23.92,24.43,24.39,23.81,23.55,23.63,22.42,22.80,23.25,22.53,22.53,22.81,22.73,22.12,22.42,22.51,22.09,21.82,22.42,21.97,22.92,22.97,23.49,23.42,22.94,23.50,23.73,23.33,23.18,24.00,24.06,23.45,23.97,24.49,24.86,24.90,24.42,23.89,23.79,24.32,24.55,23.68,24.13,24.19,23.50,23.70,22.63,22.63,23.45,22.71,21.56,22.75,22.95,21.27,21.78,22.43,22.14,21.67,22.47,23.18,22.65,23.06,23.65,23.02,23.20,23.86,23.81,23.69,23.79,24.48,24.08,23.91,24.42,24.94,24.46,24.91,23.95,24.52,23.84,23.25,24.18,22.53,21.34,20.68,22.65,21.78,22.97,21.72,19.68,21.54,22.91,20.83,19.09,21.94,22.57,20.95,20.88,22.03,21.84,21.09,21.83,22.02,22.82,22.39,22.37,22.82,23.24,22.51,22.55,23.49,23.43,22.90,23.29,23.15,22.35,22.39,23.06,23.34,21.25,21.98,21.94,20.55,20.54,16.12,17.20,17.17,17.85,21.27,21.44,16.68,19.94,22.20,20.92,19.33,20.78,21.20,20.75,20.04,19.05,19.47,20.49,20.13,20.91,20.74,21.33,22.14,21.38,22.69,22.62,21.68,22.62,23.43,23.25,22.83,23.45,23.55,23.75,23.12,23.79,23.82,24.47,23.71,23.47,22.59,23.77,23.01,21.54,22.49,22.93,22.30,20.31,22.30,22.19,20.28,20.57,20.30,19.96,19.71,20.24,20.31,19.74,19.33,19.24,20.02,18.13,19.50,21.14,20.69,19.80,20.82,20.82,21.37,21.51,21.16,20.07,19.80,19.60,20.42,20.89,20.08,20.97,22.57,22.47,22.94,21.90,20.68,22.22,21.97,21.30,21.00,22.23,21.79,21.51,21.43,22.28,22.67,21.30,22.02,22.65,22.60,21.72,22.65,23.10,23.44,23.23,23.43,22.41,22.76,22.24,21.24,21.26,21.55,20.84,19.82,20.37,20.82,19.32,18.47,19.65,19.80,19.25,19.51,20.28,20.33,20.36,21.33,22.47,22.59,21.61,21.96,22.27,22.04,21.21,21.86,22.30,21.41,21.08,22.08,22.30,21.61,21.40,22.49,22.39,22.10,21.66,20.69,20.14,19.89,20.09,20.39,19.25,19.22,20.55,19.64,19.41,20.19,20.56,19.64,19.55,20.46,21.46,20.83,22.52,20.51,22.29,22.32,22.17,23.32,22.91,22.16,22.61,22.70,22.10,22.31,22.91,22.31,21.46,21.90,22.33,21.56,21.16,21.82,21.85,21.02,21.22,20.86,22.03,21.92,21.89,21.76,21.00,20.77,21.02,20.64,19.84,19.79,20.01,20.01,19.13,18.99,18.22,17.68,18.46,18.71,19.65,19.29,19.25,20.10,20.99,21.36,20.01,20.60,21.96,20.66,20.40,19.83,19.41,18.49,17.71,19.07,19.42,18.25,18.41,19.71,19.77,18.81,19.66,20.92,20.85,20.25,21.52,22.02,21.35,21.49,22.39,22.45,21.90,22.33,23.16,22.86,23.67,22.52,22.85,22.28,22.49,22.25,21.49,21.70,21.33,20.50,21.18,20.78,20.17,19.62,18.83,18.80,18.28,18.46,18.94,19.77,20.29,20.47,20.74,21.19,21.38,21.67,21.97,22.25,22.47,22.75,22.96,23.66,23.73,22.89,23.43,23.42,22.62,22.29,22.82,22.76,22.15,22.31,22.71,22.15,21.79,22.30,22.46,21.73,22.06,22.28,21.64,21.33,20.91,19.56,20.62,20.13,20.78,21.45,20.56,21.05,21.66,21.83,21.47,21.83,22.47,21.81,22.09,22.74,23.24,22.56,23.36,23.05,22.26,22.42,22.69,22.45,21.87,22.19,22.17,21.57,21.68,22.00,21.53,21.62,21.11,21.20,21.43,20.56,20.06,20.92,20.78,19.69,20.65,20.80,20.88,19.53,20.94,21.12,20.79,21.60,21.97,21.82,21.23,21.44,21.52,21.39,21.24,21.20,21.44,21.14,21.07,21.17,21.08,20.84,20.95,20.51,19.78,19.90,18.79,19.82,20.01,19.42,18.83,20.22,19.95,17.70,19.01,18.38,19.57,19.67,19.74,20.56,20.83,21.23,20.73,21.24,20.97,20.65,20.79,20.90,20.79,20.70,20.75,20.55,20.39,20.41,20.38,20.32,19.60,19.13,19.63,19.63,18.78,19.21,19.89,19.10,17.66,18.64,19.01,17.43,17.11,18.46,17.96,17.01,17.26,18.09,18.76,18.84,19.97,19.12,19.52,18.95,19.37,19.98,20.47,20.64,20.24,19.67,20.25,20.33,19.89,19.81,20.45,20.00,19.55,19.55,20.01,19.13,19.16,19.57,18.97,18.11,17.84,16.63,16.15,15.96,14.91,15.09,15.41,17.16,16.64,15.57,17.61,18.22,17.00,17.09,18.62,18.44,17.86,18.39,19.27,18.78,18.95,19.26,19.97,19.97,19.76,20.14,20.26,20.12,19.77,20.08,19.74,19.46,19.68,19.61,19.70,19.54,19.57,19.52,19.27,19.22,19.11,18.98,18.68,18.59,18.62,17.26,18.11,16.65,16.48,17.88,16.53,16.14,18.18,18.46,18.08,17.90,18.67,18.48,18.27,18.84,19.42,19.01,19.66,19.77,18.98,19.41,19.91,19.67,19.65,19.81,19.91,20.02,19.72,19.66,19.19,19.58,19.74,18.91,18.91,19.89,19.01,18.43,18.57,18.70,17.84,17.52,16.37,15.73,15.62,16.44,16.62,17.91,18.17,18.69,17.72,17.77,18.59,18.63,18.74,19.22,19.61,19.41,19.44,19.94,19.56,19.83,20.24,20.61,20.27,20.59,20.43,20.41,19.90,19.94,19.73,19.64,19.50,19.49,19.04,18.52,18.49,18.41,17.41,17.57,16.75,17.69,16.54,18.16,17.75,16.55,18.12,18.25,18.02,17.10,17.92,18.27,17.93,18.62,18.84,18.76,18.92,19.63,19.43,19.64,19.90,20.08,19.95,20.71,20.33,20.18,20.22,20.05,19.72,19.46,19.18,19.00,18.69,18.50,18.13,17.60,17.24,16.78,15.41,16.40,15.26,14.68,14.13,15.18,16.13,16.24,17.09,16.12,15.89,16.87,17.58,17.08,17.37,17.90,18.05,18.03,18.93,18.90,18.87,19.44,19.67,19.80,20.03,20.49,20.65,21.04,20.88,20.16,20.27,20.66,20.30,19.63,20.14,20.27,19.42,18.92,19.91,19.20,18.51,18.94,19.47,18.18,17.77,18.85,18.70,17.39,18.14,18.59,18.01,16.84,18.11,18.26,17.82,16.77,18.58,18.21,17.67,18.20,19.11,18.81,19.17,20.48,17.23,16.52,14.72,13.93,13.92,13.13,14.64,13.48,12.53,11.98,14.44,13.29,12.21,11.90,13.19,11.91,9.83,8.81,6.48,6.00,4.17,4.16,3.36,2.83,3.41,3.20,2.81,2.05,1.75,1.11,0.76,1.11,1.72,2.21,3.23,3.36,4.28,4.05,3.28,3.88,4.21,4.67,4.28,4.08,5.31,6.36,5.89,7.46,7.31,5.86,5.66,5.10,6.25,5.79,6.93,7.19,7.77,9.23,10.30,9.11,9.39,7.93,8.84,8.37,9.41,8.73,7.46,6.98,6.28,5.34,5.01,4.69,4.69,4.54,4.08,4.68,5.20,5.33,6.21,7.13,7.65,8.38,9.88,10.28,11.46,13.08,13.35,12.64,14.23,12.94,12.58,14.86,12.65,15.13,15.79,13.45,14.48,15.26,15.50,13.89,13.89,14.29,12.78,12.56,11.67,11.51,11.88,10.58,10.27,9.78,9.77,8.55,8.15,8.42,8.01,6.59,6.68,6.54,6.26,5.05,5.62,5.28,4.34,4.15,4.69,4.26,3.22,3.90,4.47,3.50,3.22,4.09,4.45,3.58,3.88,4.95,5.11,4.55,5.14,4.43,5.40,4.76,5.87,6.34,6.91,8.13,6.77,7.14,6.38,5.75,5.84,4.58,5.21,4.50,5.33,5.46,6.42,7.37,7.50,6.28,6.56,7.31,7.89,8.64,9.12,9.94,10.59,9.66,9.38,8.87,9.52,10.36,9.99,10.86,10.08,10.86,10.78,9.62,9.46,8.71,8.23,8.89,8.36,7.34,7.79,7.80,7.21,6.70,7.36,7.06,5.92,5.77,5.46,5.47,5.33,5.06,4.69,5.59,4.72,6.10,6.46,7.18,7.83,7.58,7.14,8.46,8.38,7.68,8.41,9.24,9.33,9.91,9.21,8.49,9.44,9.52,8.83,7.94,8.24,8.65,9.88,10.63,11.80,12.14,13.73,11.22,10.57,8.73,8.75,9.43,7.45,7.15,8.54,8.58,7.27,8.49,9.24,8.07,6.63,6.76,5.89,6.96,6.85,6.66,7.00,7.22,6.55,5.80,5.23,6.07,5.21,6.22,5.23,6.47,5.69,6.50,5.84,6.88,7.39,8.89,8.32,8.26,7.43,6.91,6.49,5.26,5.79,6.60,7.50,7.63,6.50,6.28,5.07,5.30,4.63,4.47,4.08,3.80,3.70,3.12,2.50,2.12,1.91,2.36,2.70,3.28,4.13,4.77,5.52,6.59,7.88,8.13,7.45,7.96,8.35,8.50,8.00,7.86,6.96,6.71,6.28,5.51,5.75,7.04,7.63,8.53,9.68,10.51,12.08,11.85,13.85,14.64,15.85,14.86,13.15,11.71,10.56,9.27,8.09,6.94,5.98,5.32,4.08,3.56,3.13,3.34,2.87,3.21,3.51,3.69,4.38,4.57,5.16,4.52,4.72,5.97,5.73,6.98,7.35,7.92,8.88],[29.14,28.74,28.22,28.13,28.88,29.19,29.32,29.64,29.61,29.45,29.49,29.72,29.49,29.40,29.52,29.68,29.45,29.24,29.53,29.54,28.98,29.06,29.44,29.16,28.19,28.91,29.09,28.47,28.15,28.80,28.89,28.12,28.12,28.87,28.50,28.97,28.72,28.44,28.93,29.12,29.18,29.54,29.18,29.52,29.38,29.56,29.33,29.64,30.13,29.98,30.16,30.14,30.05,29.93,29.81,29.55,29.71,29.53,29.67,29.49,29.67,29.62,30.01,29.80,29.64,29.52,29.51,29.36,29.09,29.31,29.74,29.92,29.80,29.90,29.79,29.92,29.59,29.92,29.80,29.97,29.90,30.09,30.16,30.08,30.37,30.38,30.51,30.32,30.27,30.38,30.43,30.24,30.42,30.51,30.41,30.51,30.50,30.53,30.55,30.40,30.44,30.21,30.38,30.43,30.29,30.23,30.36,30.47,30.24,30.24,30.10,30.04,30.13,29.84,30.06,29.76,29.92,29.74,29.95,30.09,29.94,30.10,30.19,30.11,30.30,30.20,30.03,30.27,30.36,30.22,30.15,30.35,30.36,30.30,30.30,30.46,30.50,30.48,30.54,30.61,30.57,30.59,30.50,30.42,30.43,30.29,30.32,30.10,30.21,30.05,30.05,29.69,29.91,29.86,29.72,29.67,29.54,29.52,29.43,29.16,28.92,28.71,28.53,28.26,27.59,27.54,28.40,28.50,27.68,28.10,28.90,28.69,28.29,29.03,29.23,28.90,28.78,28.56,27.98,28.12,27.79,27.20,27.10,27.30,26.64,27.22,27.61,26.01,27.00,27.71,28.39,28.80,29.25,29.06,28.78,28.91,28.14,28.37,27.02,27.91,27.59,27.79,27.98,27.41,26.57,26.57,25.76,25.88,25.66,25.09,25.91,26.45,27.15,26.40,27.05,26.52,26.40,27.24,26.66,27.57,27.48,26.20,26.54,27.12,26.13,25.77,26.42,26.15,25.55,25.30,26.05,25.56,25.47,26.23,25.36,25.34,24.85,25.19,24.87,24.70,24.97,26.38,26.25,26.62,26.27,26.25,25.18,25.38,26.21,25.87,25.54,26.30,26.45,25.92,26.55,27.31,28.05,28.23,27.52,27.72,28.12,27.65,27.28,26.31,27.25,27.26,27.67,27.03,26.30,27.13,25.90,26.72,26.35,26.70,27.10,27.22,27.81,27.31,27.82,27.18,27.37,26.73,27.03,26.79,27.12,26.43,26.65,27.13,26.85,26.63,26.71,27.38,27.24,27.38,26.81,26.76,25.89,26.22,25.75,26.06,25.77,26.09,25.59,26.64,25.83,26.70,27.09,25.65,25.92,26.52,26.40,25.17,26.02,26.80,26.31,26.19,26.81,27.00,26.94,26.84,27.05,26.43,25.64,25.65,25.28,25.36,25.09,26.15,26.68,26.33,26.79,25.79,26.10,25.69,25.79,25.63,25.74,25.86,24.97,24.92,24.53,24.87,24.95,25.30,25.78,26.49,27.16,27.26,28.00,28.19,27.21,27.14,28.21,28.00,27.12,27.68,28.59,27.73,27.45,28.12,28.59,29.01,28.65,29.10,29.04,29.33,28.58,28.04,28.27,28.27,27.47,26.82,27.47,26.24,26.12,26.07,25.88,25.27,25.41,25.15,25.56,26.06,26.17,26.06,26.77,27.12,27.12,27.33,27.94,28.64,28.85,29.08,28.78,28.98,28.06,28.55,28.80,27.33,26.88,25.83,25.81,26.54,25.91,25.31,25.97,26.08,25.31,25.40,26.73,27.27,27.69,27.98,27.60,27.42,26.41,26.23,25.90,24.93,24.70,25.04,24.59,24.32,24.29,24.27,23.68,23.98,23.77,23.59,22.84,22.91,23.37,23.50,23.87,24.03,24.10,23.95,24.17,24.26,25.09,24.57,24.93,24.13,24.30,25.14,24.73,24.16,25.03,25.60,24.90,25.61,25.94,25.87,26.67,25.48,26.28,25.84,24.77,24.87,25.60,24.93,24.43,25.07,25.18,24.58,24.20,25.21,24.82,24.21,24.42,23.95,23.03,22.85,21.72,22.25,22.69,22.46,23.23,23.12,23.72,23.42,23.78,23.09,24.13,23.86,23.72,23.90,23.90,23.83,23.77,24.12,24.25,24.11,24.14,24.63,24.80,24.43,25.02,24.71,25.21,25.01,24.35,24.65,25.09,24.65,24.07,24.68,25.00,25.04,24.54,24.23,24.34,23.32,23.56,24.00,23.27,23.37,23.48,23.55,22.76,23.31,23.30,22.62,22.52,23.36,22.98,23.81,23.75,24.10,24.28,23.85,24.37,24.17,23.87,23.94,24.51,24.59,24.05,24.59,24.83,25.20,25.38,24.82,24.55,24.42,24.82,25.05,24.30,24.72,24.92,24.33,24.37,23.14,23.40,23.94,23.46,22.70,23.42,23.54,21.82,22.35,23.27,22.69,22.45,23.35,23.95,23.30,23.71,24.33,23.66,23.79,24.26,24.40,24.09,24.36,24.71,24.75,24.44,24.89,25.38,25.17,25.31,24.45,25.19,24.47,23.72,24.22,23.33,22.17,21.50,23.07,22.24,23.39,22.67,20.68,22.35,23.35,21.91,19.89,22.73,23.41,21.46,21.36,22.73,23.17,21.75,22.82,23.19,23.82,23.37,23.48,23.59,23.89,23.79,23.97,23.73,24.08,24.02,23.88,23.73,24.01,23.02,23.74,23.85,22.18,22.23,22.33,20.70,20.79,17.47,18.70,18.56,19.05,22.07,22.60,17.23,20.73,23.21,20.59,19.41,21.90,22.72,20.79,20.70,19.10,19.60,20.18,19.50,21.94,22.15,22.54,23.25,22.44,23.70,23.40,23.05,23.18,23.95,23.71,23.36,23.73,23.70,23.69,23.30,24.49,24.39,25.15,24.21,23.79,23.38,23.63,23.09,22.31,23.44,23.33,23.07,21.94,23.13,22.71,21.37,20.94,21.33,21.14,20.67,20.82,20.37,19.62,18.33,19.59,18.81,16.96,18.57,20.54,19.46,19.21,20.80,21.20,22.15,21.94,21.67,20.40,20.93,20.06,20.78,22.14,21.04,22.04,22.76,22.68,23.18,22.63,21.72,22.96,22.84,22.00,21.90,23.04,22.69,22.37,22.49,23.06,23.18,22.30,22.90,23.31,23.14,22.54,23.60,24.00,24.31,24.02,24.27,23.33,23.24,23.12,22.20,22.01,22.66,21.87,20.98,21.83,22.16,20.57,19.75,21.12,21.18,20.45,20.48,21.68,21.34,21.17,22.33,23.05,23.40,22.53,22.96,23.16,23.00,22.41,22.79,23.32,22.55,22.31,23.04,23.33,22.77,22.46,23.57,23.35,23.16,22.81,21.93,21.13,21.43,21.31,21.57,20.49,20.71,21.75,20.64,20.47,21.22,21.67,20.59,20.96,21.60,22.40,21.80,22.97,21.31,22.70,22.69,22.54,23.64,23.29,22.93,23.25,23.28,22.94,23.23,23.65,23.36,22.55,22.92,23.33,22.80,22.16,22.71,22.94,22.28,22.34,21.86,23.14,22.92,22.79,22.62,21.81,21.66,21.92,21.60,20.78,20.88,20.88,21.00,20.21,19.82,19.33,18.51,19.47,19.76,20.90,20.35,20.18,21.04,21.89,22.35,21.10,21.40,22.60,21.41,21.18,20.68,20.55,19.46,18.86,19.79,20.45,19.16,19.40,21.03,20.86,19.81,20.70,22.01,21.93,21.07,22.37,23.00,22.08,22.11,23.50,23.31,22.51,23.20,24.13,23.86,24.46,23.34,23.61,23.20,23.35,23.19,22.41,22.35,22.03,21.37,22.03,21.55,20.74,19.49,19.34,19.33,19.41,19.61,19.85,20.65,21.17,21.37,21.42,21.79,22.35,22.41,22.71,23.23,23.48,23.60,23.84,24.46,24.61,23.95,24.28,24.17,23.36,23.25,23.55,23.56,22.92,22.98,23.38,22.83,22.50,22.96,23.19,22.47,23.24,23.00,22.12,21.92,21.84,20.24,21.27,20.84,21.56,22.08,21.35,21.81,22.48,22.65,22.38,22.76,23.58,22.86,23.01,23.86,24.30,23.68,24.29,24.00,23.12,23.55,23.57,23.39,22.82,23.29,23.21,22.21,22.75,22.91,22.17,22.03,21.81,21.93,22.28,21.14,20.90,21.70,21.63,20.69,21.49,21.50,21.87,20.22,22.02,21.90,21.57,22.67,22.51,22.90,22.33,22.55,22.57,22.63,21.96,22.45,22.41,22.01,21.92,21.85,21.66,21.55,21.59,21.31,20.50,20.69,19.77,20.70,20.78,20.33,19.81,20.90,20.58,18.68,19.92,19.40,20.40,20.50,20.57,21.29,21.69,22.00,21.42,21.99,22.08,21.47,21.78,21.99,21.72,21.57,21.55,21.42,21.26,21.36,21.14,21.18,20.56,20.05,20.50,20.55,19.95,20.22,20.82,20.02,19.08,19.81,20.05,18.73,17.69,19.34,18.97,17.88,18.22,19.15,19.83,19.85,20.83,20.12,20.56,19.89,20.19,20.65,21.15,21.36,20.91,20.50,20.85,21.26,20.79,20.74,21.00,20.96,20.46,20.34,20.78,20.00,19.84,20.12,19.65,18.88,18.97,17.57,17.51,16.65,15.69,16.50,16.91,18.47,17.61,17.01,18.82,19.37,18.18,18.22,19.69,19.69,19.09,19.39,20.21,19.99,19.75,20.05,20.73,20.35,20.32,20.68,20.95,20.92,20.59,20.86,20.43,20.33,20.41,20.36,20.46,20.29,20.32,20.18,19.88,19.70,19.90,19.82,19.62,19.90,19.49,18.24,18.63,17.26,17.53,18.44,17.86,17.40,19.17,19.22,18.94,19.13,19.68,19.45,19.19,19.76,20.17,19.84,20.57,20.52,19.93,20.34,20.54,20.46,20.40,20.54,20.43,20.43,20.73,20.53,20.01,20.44,20.50,19.74,19.75,20.47,19.87,19.35,19.65,19.44,18.80,18.10,17.27,16.24,16.23,17.19,17.51,18.67,18.95,19.48,18.63,18.48,19.43,19.22,19.50,19.91,20.19,20.27,20.21,20.59,20.29,20.50,20.91,21.16,20.87,21.43,21.01,21.04,20.60,20.62,20.47,20.35,20.10,20.28,19.79,19.26,19.28,19.40,18.21,18.43,17.54,18.17,16.84,18.56,18.34,17.10,18.58,18.81,18.42,17.60,18.34,19.10,18.47,19.15,19.51,19.53,19.60,20.07,20.20,20.31,20.61,20.60,20.42,21.29,20.89,20.74,20.72,20.76,20.44,20.08,19.81,19.73,19.44,19.00,19.13,18.46,18.12,17.74,16.10,17.13,15.91,15.35,14.24,15.64,17.06,16.96,17.95,16.92,16.68,17.61,18.26,17.81,18.24,18.63,18.76,18.87,19.58,19.52,19.52,20.06,20.35,20.41,20.45,21.11,21.34,21.65,21.44,20.66,20.75,21.32,20.83,20.24,20.50,20.83,20.01,19.54,20.54,19.94,19.15,19.57,20.18,19.16,18.65,19.55,19.51,18.49,18.83,19.47,19.05,17.72,18.93,19.39,18.85,17.68,19.42,19.38,18.50,18.66,19.84,19.60,20.05,21.19,17.74,17.10,15.47,14.52,14.36,13.06,14.18,13.81,13.01,12.57,14.31,13.32,12.17,12.74,13.07,11.73,9.68,8.88,6.55,5.96,4.11,4.30,3.81,3.27,3.52,3.61,3.18,2.30,2.27,1.78,1.04,0.77,1.16,1.66,2.66,3.27,3.49,3.81,3.04,3.80,4.13,4.44,4.19,3.69,5.32,6.28,5.83,7.58,6.92,5.51,5.47,4.57,5.91,5.71,6.34,6.75,7.35,9.12,9.98,9.09,9.10,7.75,8.51,7.89,8.97,8.22,7.02,6.61,5.92,5.01,4.67,4.29,4.49,4.33,3.65,4.57,4.93,5.01,6.28,6.67,7.49,8.39,10.24,10.63,11.93,13.23,13.66,13.11,14.42,13.93,13.02,15.65,13.73,15.26,15.67,14.43,15.29,15.98,15.92,14.34,14.79,14.48,13.30,12.83,12.13,12.34,12.96,11.25,10.25,10.44,10.90,8.85,8.23,9.05,8.67,6.56,6.63,7.02,6.48,5.36,5.44,5.30,4.74,4.20,4.74,4.47,3.38,4.15,4.57,3.87,3.42,4.30,4.45,3.65,4.35,5.02,5.23,4.79,4.97,4.66,5.36,4.73,5.96,6.04,6.81,7.85,6.55,7.00,6.23,5.39,5.37,4.44,5.00,4.29,5.30,5.56,6.44,7.15,7.57,6.16,6.56,7.46,8.17,8.95,9.50,10.50,10.93,10.09,9.79,9.39,10.12,10.99,10.65,11.53,10.58,11.09,11.29,10.14,10.08,9.38,9.11,9.30,8.83,7.76,8.56,8.61,7.52,7.25,7.83,7.47,6.42,6.08,6.10,5.95,5.74,5.41,4.83,5.71,5.08,6.51,7.12,7.90,8.28,8.15,7.94,9.27,9.08,8.31,9.45,9.61,9.63,10.14,9.67,9.35,9.79,9.50,9.43,8.78,9.07,9.25,11.21,11.65,12.55,13.17,14.06,11.82,11.19,9.48,9.44,9.72,7.96,7.69,9.33,8.91,7.97,8.66,9.82,8.41,7.41,7.41,6.23,8.21,7.77,7.33,7.63,8.00,7.37,6.30,5.65,6.66,5.61,6.86,5.30,7.11,6.04,7.00,6.16,7.39,7.78,9.47,9.46,8.97,8.29,7.50,7.06,5.52,6.15,7.17,8.10,8.22,6.85,6.49,5.40,5.42,4.84,4.82,4.08,4.18,4.08,3.14,2.89,2.19,1.94,1.89,2.03,2.71,3.47,4.33,5.34,6.11,7.00,7.56,6.62,7.40,7.86,8.09,7.46,6.91,5.97,6.30,5.75,4.73,6.01,6.69,7.23,8.34,9.11,10.30,12.07,11.63,13.84,14.46,15.85,15.04,13.05,11.78,10.65,9.52,8.42,7.07,6.20,5.39,3.78,3.28,3.04,2.97,2.90,3.09,4.02,3.61,4.51,4.83,5.36,4.74,4.86,5.84,5.92,7.11,7.71,8.35,9.63],[28.57,28.26,27.86,28.05,28.59,28.90,29.06,29.44,29.43,29.19,29.34,29.51,29.19,29.24,29.44,29.63,29.32,29.09,29.29,29.41,28.81,28.81,29.21,29.05,27.97,28.66,29.00,28.15,28.03,28.58,28.76,27.99,27.93,28.72,28.36,28.80,28.54,28.28,28.77,29.06,29.10,29.53,29.06,29.56,29.34,29.53,29.40,29.67,30.11,29.93,30.18,30.13,30.02,30.03,29.80,29.44,29.65,29.43,29.60,29.48,29.65,29.61,30.02,29.80,29.67,29.42,29.45,29.31,28.98,29.28,29.70,29.83,29.75,29.87,29.69,29.86,29.48,29.85,29.74,29.90,29.75,30.11,30.02,30.08,30.31,30.34,30.53,30.24,30.18,30.38,30.39,30.17,30.34,30.52,30.50,30.56,30.53,30.56,30.55,30.38,30.42,30.18,30.31,30.41,30.28,30.15,30.31,30.40,30.20,30.20,30.12,29.97,30.01,29.68,29.90,29.61,29.89,29.57,29.86,30.01,29.79,30.02,30.12,29.99,30.25,30.15,29.90,30.16,30.30,30.18,30.03,30.35,30.31,30.19,30.25,30.47,30.44,30.42,30.54,30.62,30.55,30.63,30.50,30.45,30.45,30.27,30.25,29.97,30.12,29.94,29.91,29.54,29.79,29.55,29.55,29.45,29.38,29.24,29.16,29.01,28.68,28.35,28.31,28.13,27.22,27.26,28.22,28.20,27.46,27.81,28.60,28.30,28.04,28.77,28.91,28.71,28.48,28.15,27.63,27.54,27.33,26.82,26.70,27.05,26.38,27.10,27.44,25.79,26.66,27.38,28.21,28.61,29.16,29.01,28.67,28.77,28.05,28.29,26.85,27.87,27.38,27.63,27.90,27.28,26.18,26.13,25.24,25.41,25.11,24.67,25.91,26.46,27.30,26.27,27.01,26.18,26.07,26.93,26.24,27.35,27.09,25.66,26.04,26.77,25.76,25.09,25.85,25.78,24.90,24.76,25.53,25.32,24.99,25.88,25.00,24.92,24.23,24.87,24.42,24.37,24.53,25.81,25.71,26.30,25.76,25.87,24.47,24.89,25.59,25.14,24.93,25.77,25.97,25.23,26.05,27.09,27.80,28.12,27.37,27.49,27.89,27.27,27.05,25.71,26.87,26.91,27.38,26.56,26.01,26.32,25.57,26.29,26.10,26.20,26.49,26.81,27.06,26.79,27.11,26.59,26.54,26.27,26.55,25.98,26.93,26.26,26.29,26.60,26.56,26.29,26.07,26.72,26.78,26.96,26.53,26.50,25.58,25.75,25.33,25.72,25.27,25.50,25.27,25.83,25.29,26.37,26.66,25.39,25.45,26.02,26.09,24.62,25.50,26.37,25.94,25.68,26.50,26.53,26.68,26.45,26.63,26.00,25.05,25.32,24.74,25.06,24.60,25.71,26.08,25.64,26.16,25.22,25.69,25.31,25.50,25.53,25.85,25.49,24.60,24.52,24.27,24.26,24.58,24.71,25.23,25.95,26.81,26.89,27.73,28.04,26.84,26.77,27.86,27.69,26.79,27.48,28.37,27.37,26.98,27.79,28.34,28.84,28.33,28.76,28.78,29.04,28.17,27.76,27.72,27.80,27.08,26.50,27.07,25.74,25.59,25.46,25.21,24.75,24.85,24.59,25.07,25.56,25.77,25.54,26.28,26.67,26.42,26.68,27.41,28.18,28.64,28.96,28.54,28.76,27.92,28.36,28.48,26.98,26.23,25.27,25.27,25.73,25.52,24.83,25.30,25.41,24.79,24.82,25.87,26.71,27.21,27.62,26.96,26.76,25.75,25.40,25.14,24.19,24.13,24.47,23.95,23.84,23.92,23.74,23.03,23.38,23.17,22.82,22.11,21.81,22.59,22.70,22.89,22.96,23.44,23.17,23.55,23.91,24.45,23.90,24.12,23.51,23.56,24.28,23.85,23.56,24.30,24.87,24.37,24.87,25.25,24.86,25.54,24.48,25.20,24.94,24.01,23.96,24.54,24.06,23.67,24.00,24.18,23.93,23.40,24.19,23.98,23.31,23.69,23.19,21.97,21.80,20.56,21.18,21.74,21.05,22.32,21.87,23.03,22.37,22.83,21.96,23.00,23.30,22.99,23.03,23.52,23.45,23.36,23.68,23.73,23.73,23.81,24.34,24.30,24.17,24.74,24.52,24.94,24.74,24.16,24.52,24.80,24.19,23.88,24.31,24.39,24.52,24.02,23.74,23.69,22.69,23.04,23.54,22.60,22.61,23.29,22.85,21.96,22.47,22.87,21.96,21.82,22.56,22.31,23.27,23.31,24.06,23.80,23.56,23.97,24.20,23.86,23.61,24.39,24.68,23.97,24.37,24.98,25.28,25.36,24.83,24.30,23.95,24.71,24.78,24.05,24.28,24.80,23.88,24.23,22.43,23.02,23.69,22.87,21.60,22.99,23.26,21.09,21.64,22.84,22.50,21.94,22.86,23.60,23.12,23.56,24.18,23.71,23.93,24.21,24.25,23.91,24.44,24.79,24.41,24.32,24.77,25.11,24.61,25.12,24.21,24.75,23.64,23.04,23.60,22.57,21.41,20.62,22.51,21.38,22.77,22.07,19.77,21.70,22.92,22.05,19.75,22.28,23.02,21.41,20.99,22.76,22.77,21.12,22.24,22.58,23.66,23.40,23.47,23.74,24.18,23.44,23.56,24.11,23.81,23.23,23.69,23.69,23.21,22.49,23.36,23.34,21.50,21.65,21.59,19.98,20.69,17.37,18.54,18.06,19.80,21.64,21.81,19.35,20.20,22.93,21.45,20.12,21.72,22.00,20.93,20.52,19.44,19.71,20.73,20.06,21.62,21.32,22.34,22.93,22.10,23.58,23.46,22.28,23.07,24.00,23.95,23.16,23.61,23.76,24.04,23.29,24.01,24.08,24.62,23.94,23.29,22.89,24.06,23.23,21.85,22.91,23.46,22.37,20.87,22.96,22.46,20.71,21.00,21.17,20.58,20.37,20.55,20.45,19.46,19.48,19.30,19.26,18.41,18.76,20.59,19.81,19.01,20.84,20.53,21.01,21.54,20.80,20.02,20.07,19.98,20.22,21.33,20.38,21.39,23.13,22.98,23.84,22.34,21.30,22.94,22.50,21.86,21.49,22.67,22.48,22.30,21.88,22.82,23.13,21.73,22.52,23.19,22.97,22.11,23.12,23.36,23.69,23.46,23.33,22.31,22.93,22.66,21.48,21.45,22.01,21.51,20.01,21.09,21.43,19.96,19.01,20.45,20.56,19.78,19.98,21.09,21.01,20.93,22.16,23.26,23.34,22.17,22.69,22.84,22.62,21.98,22.53,22.96,22.02,21.75,22.83,23.07,22.19,22.21,23.12,23.03,22.70,22.44,21.60,20.91,20.60,20.85,21.18,19.94,20.03,21.34,20.24,19.93,20.84,21.10,20.31,20.10,21.00,21.84,21.34,22.94,20.83,22.52,22.46,22.36,23.67,23.27,22.53,23.17,23.25,22.60,22.93,23.48,22.95,22.28,22.54,22.91,22.28,21.82,22.39,22.59,21.75,21.93,21.64,22.61,22.42,22.25,22.10,21.57,21.35,21.55,21.37,20.53,20.55,20.74,20.83,19.80,19.17,18.60,18.15,18.87,19.22,20.10,19.96,19.86,20.71,21.70,21.89,20.49,21.02,22.25,21.22,20.91,20.34,20.00,19.10,18.03,19.51,19.88,18.98,18.64,20.35,20.28,19.27,20.05,21.44,21.44,20.92,21.78,22.25,21.68,21.98,22.53,22.63,22.26,22.47,23.29,23.00,23.81,22.68,23.06,22.67,22.80,22.58,22.01,22.14,21.70,20.94,21.84,21.37,20.43,19.40,18.49,19.04,18.85,18.87,19.49,20.19,20.62,20.92,21.29,21.75,21.69,22.04,22.39,22.54,22.64,22.89,23.14,23.76,23.94,23.07,23.68,23.63,22.71,22.53,23.09,23.09,22.44,22.49,22.97,22.47,22.03,22.45,22.69,22.09,22.29,22.34,21.56,21.40,21.31,20.00,21.08,20.53,21.32,21.87,20.73,21.53,22.12,22.28,21.77,22.07,22.82,22.01,22.17,22.95,23.35,22.72,23.40,23.14,22.36,22.67,22.97,22.62,22.08,22.64,22.63,21.83,22.04,22.38,21.78,21.84,21.38,21.54,21.84,20.76,20.37,21.25,21.01,19.83,20.93,21.04,21.28,19.33,21.04,20.89,20.78,21.58,21.54,21.99,21.34,21.58,21.78,21.76,21.37,21.51,21.71,21.39,21.20,21.38,21.32,21.15,21.11,20.89,19.97,20.14,18.96,20.05,19.89,19.39,18.82,20.03,19.77,17.80,19.09,18.61,19.48,19.50,19.66,20.14,20.64,21.12,20.46,21.21,21.05,20.45,20.73,21.30,20.85,20.61,20.80,20.91,20.44,20.49,20.62,20.65,20.01,19.43,19.92,19.69,19.06,19.30,19.76,19.05,17.98,18.77,19.01,17.76,17.46,18.44,18.20,17.23,17.71,18.54,19.22,19.28,20.43,19.47,19.85,19.09,19.31,19.96,20.44,20.63,19.97,19.78,20.31,20.37,19.79,19.97,20.53,19.86,19.55,19.75,20.04,19.12,18.92,19.48,19.10,18.11,17.93,16.83,16.63,16.43,15.49,15.82,16.07,17.88,16.94,16.12,17.76,18.09,17.37,17.46,18.65,18.69,18.23,18.60,19.35,19.19,19.21,19.39,20.15,20.13,19.94,20.19,20.33,20.08,19.90,20.19,19.85,19.56,19.78,19.85,19.71,19.46,19.55,19.68,19.14,19.10,19.15,19.10,18.56,18.89,18.72,16.94,18.15,16.45,16.98,17.88,17.01,16.68,18.20,18.30,18.22,18.21,18.94,18.72,18.53,19.04,19.57,19.40,20.11,19.94,19.11,19.66,20.10,19.82,19.73,19.94,19.95,20.07,20.00,19.95,19.27,19.64,19.89,19.02,18.87,19.87,19.28,18.40,18.78,18.78,17.95,17.30,16.61,15.62,15.57,16.61,16.93,17.92,18.28,18.86,17.77,18.00,18.81,18.84,18.90,19.39,19.59,19.49,19.65,20.02,19.65,19.92,20.31,20.54,20.35,20.75,20.47,20.54,19.95,20.03,19.77,19.66,19.56,19.60,19.12,18.57,18.55,18.67,17.38,17.56,16.70,17.66,16.26,18.07,17.59,16.59,17.94,18.27,17.88,16.99,17.77,18.32,17.82,18.62,18.92,18.79,18.99,19.52,19.45,19.59,19.83,20.05,19.98,20.71,20.44,20.27,20.21,20.04,19.77,19.51,19.30,19.05,18.69,18.45,18.21,17.76,17.33,16.91,15.46,16.47,15.05,14.59,13.95,14.64,16.02,16.30,17.19,16.07,15.83,16.96,17.35,17.09,17.51,18.04,17.86,17.94,18.96,18.94,18.71,19.51,19.68,19.74,19.93,20.39,20.60,21.09,20.77,20.18,20.23,20.66,20.22,19.65,19.92,20.19,19.36,19.02,19.75,19.16,18.53,18.85,19.34,18.18,17.79,18.76,18.70,17.58,17.85,18.57,18.18,16.71,17.95,18.24,17.64,16.56,18.44,17.84,17.10,17.28,18.66,18.11,18.62,19.86,17.15,16.29,14.56,13.58,13.97,12.35,13.90,13.46,12.23,11.61,14.20,13.24,12.06,12.37,13.21,12.06,9.88,8.76,6.87,6.46,4.93,5.23,4.31,3.58,4.38,4.41,3.79,2.87,2.77,2.12,1.64,1.21,0.77,1.12,2.02,2.38,3.37,3.55,2.77,3.65,4.18,4.61,3.87,3.87,5.32,6.24,5.92,7.11,7.26,5.77,5.83,5.02,6.30,5.73,6.74,7.04,7.68,9.13,10.32,9.41,9.43,7.89,8.66,8.26,9.20,8.23,7.23,6.77,6.18,5.13,4.98,4.50,4.52,4.45,3.56,4.67,4.79,5.00,5.94,6.52,7.22,8.15,9.46,9.92,11.21,12.78,13.22,12.41,14.07,12.95,12.62,14.85,13.07,15.17,15.83,13.81,14.72,15.61,15.74,13.99,14.19,14.52,13.00,12.78,11.84,11.61,11.93,10.74,10.22,10.21,10.14,9.03,8.76,8.87,8.31,7.19,7.09,7.27,6.58,5.51,6.14,5.84,4.70,4.65,5.45,4.63,3.74,4.84,5.26,3.94,4.01,5.03,5.16,4.39,5.01,5.75,5.92,5.40,5.58,4.87,5.80,4.86,6.18,6.17,6.86,7.80,6.72,7.16,6.44,5.95,5.94,4.75,5.54,4.99,5.88,6.08,7.02,7.76,8.24,7.15,7.63,8.59,9.01,9.80,10.38,11.30,11.97,11.03,10.71,10.16,10.87,11.82,11.46,12.54,11.49,12.43,12.39,11.23,10.88,10.08,9.69,10.29,9.65,8.67,9.10,9.31,8.47,8.13,8.64,8.17,7.02,6.64,6.42,6.50,6.60,6.18,5.78,6.86,5.88,7.43,7.99,8.57,9.24,8.98,8.67,10.03,9.83,9.01,9.91,10.57,10.57,11.37,10.74,10.10,10.71,10.56,9.99,9.55,9.43,9.89,11.14,11.62,12.81,12.67,13.85,11.74,10.76,9.34,9.28,9.58,8.22,7.99,9.17,9.14,8.30,9.14,10.33,8.81,7.72,7.92,7.11,8.62,8.48,7.96,8.60,8.63,7.89,7.31,6.63,7.77,6.42,7.74,6.31,7.73,6.74,7.57,6.58,7.46,7.96,9.25,9.14,9.19,8.46,7.77,7.72,6.23,7.13,7.72,8.83,8.92,7.84,7.62,6.18,6.55,5.75,5.25,4.81,4.73,4.44,3.76,3.45,2.88,2.51,2.15,2.43,2.91,3.52,4.17,5.01,6.04,7.21,7.49,6.47,6.87,7.75,7.58,6.85,6.63,6.29,5.16,5.33,4.95,5.67,6.04,6.99,8.07,9.04,9.90,11.04,11.28,13.39,14.14,15.52,14.48,12.76,11.21,9.83,8.89,7.60,6.59,5.49,4.62,4.21,3.54,3.33,3.51,3.41,3.53,4.36,4.13,4.85,5.29,6.00,5.20,5.54,6.76,6.87,8.14,8.56,9.01,10.43],[28.80,28.62,28.09,27.99,28.78,28.98,29.33,29.48,29.60,29.37,29.37,29.66,29.45,29.28,29.47,29.64,29.37,29.19,29.34,29.41,28.76,28.79,29.21,28.91,27.92,28.57,28.82,28.09,27.76,28.51,28.62,27.85,27.81,28.65,28.33,28.84,28.50,28.23,28.69,29.00,29.00,29.44,29.06,29.46,29.26,29.52,29.32,29.73,30.09,29.91,30.14,30.06,29.90,29.94,29.72,29.40,29.54,29.35,29.58,29.33,29.57,29.57,30.01,29.78,29.54,29.47,29.40,29.17,28.92,29.11,29.62,29.79,29.64,29.77,29.55,29.75,29.43,29.79,29.66,29.87,29.76,30.07,30.06,30.02,30.24,30.29,30.47,30.21,30.14,30.33,30.41,30.12,30.24,30.41,30.43,30.47,30.47,30.49,30.45,30.29,30.39,30.10,30.23,30.32,30.22,30.09,30.23,30.40,30.18,30.17,29.97,29.88,29.99,29.66,29.84,29.53,29.80,29.56,29.84,29.97,29.84,30.01,30.19,30.08,30.29,30.11,29.91,30.20,30.27,30.18,30.01,30.32,30.25,30.15,30.24,30.41,30.36,30.34,30.49,30.55,30.44,30.56,30.42,30.37,30.40,30.26,30.16,29.97,30.06,29.92,29.90,29.48,29.75,29.67,29.62,29.50,29.33,29.18,29.25,28.87,28.62,28.47,28.41,27.99,27.19,27.21,28.06,28.15,27.43,27.84,28.63,28.42,28.12,28.90,29.05,28.83,28.75,28.34,27.82,27.91,27.52,26.85,26.77,26.95,26.23,26.91,27.31,25.70,26.69,27.47,28.13,28.49,29.17,28.91,28.56,28.66,27.91,28.17,26.77,27.60,27.22,27.44,27.63,26.94,26.00,26.13,25.05,25.48,25.11,24.44,25.53,26.02,26.97,25.94,26.81,26.01,25.97,26.74,26.13,27.21,27.02,25.75,25.95,26.75,25.61,24.90,25.80,25.62,24.72,24.53,25.43,25.07,24.76,25.72,24.86,24.64,24.00,24.56,24.29,24.23,24.42,25.81,25.87,26.29,25.78,25.78,24.37,24.91,25.61,24.86,24.79,25.57,25.89,25.02,25.82,26.99,27.66,28.05,27.24,27.38,27.83,27.07,26.83,25.57,26.65,26.74,27.21,26.49,26.01,26.53,25.44,26.34,26.09,26.40,26.82,27.07,27.48,27.04,27.53,27.04,27.15,26.58,26.87,26.69,27.01,26.15,26.53,26.86,26.52,26.37,26.37,26.83,26.89,26.91,26.41,26.22,25.17,25.62,25.10,25.64,25.23,25.53,25.13,25.98,25.22,26.45,26.67,24.73,25.29,26.17,25.79,24.60,25.77,26.56,25.92,25.62,26.64,26.77,26.80,26.47,26.67,25.88,24.92,25.31,24.43,24.67,24.45,25.64,26.32,25.74,26.35,25.36,25.95,25.42,25.45,25.36,25.98,25.53,24.55,24.51,24.21,23.79,24.51,24.50,25.20,25.94,26.63,26.58,27.55,27.97,26.68,26.68,27.94,27.73,26.79,27.30,28.29,27.40,27.12,27.87,28.32,28.86,28.25,28.71,28.71,28.95,28.17,27.76,27.88,27.97,27.33,26.52,27.13,25.91,25.70,25.62,25.24,24.83,24.85,24.76,25.23,25.55,25.96,25.75,26.50,26.72,26.71,26.83,27.51,28.28,28.75,29.03,28.54,28.72,28.01,28.26,28.50,27.12,26.44,25.53,25.71,26.15,25.65,25.14,25.66,25.58,25.15,25.20,26.15,26.67,27.20,27.76,27.07,26.78,25.97,25.67,25.56,24.46,24.60,24.77,24.45,24.23,24.24,24.23,23.48,23.83,23.77,23.32,22.46,21.83,23.03,23.06,23.37,23.42,23.75,23.58,24.05,24.17,24.95,24.37,24.54,23.90,23.94,24.81,24.55,24.09,24.69,25.39,24.77,25.29,25.67,25.33,25.94,24.90,25.54,25.32,24.47,24.21,24.93,24.45,24.00,24.29,24.37,24.23,23.54,24.38,24.16,23.38,24.01,23.40,22.08,21.72,20.29,21.26,22.01,21.06,22.61,21.98,23.40,22.54,22.94,22.52,23.33,23.81,23.32,23.60,24.11,23.84,23.91,24.35,24.34,24.23,24.51,24.96,24.73,24.56,25.20,24.93,25.39,25.19,24.65,24.87,25.24,24.66,24.38,24.67,24.93,24.83,24.33,24.29,24.03,22.87,23.49,23.92,22.84,22.74,23.79,23.47,22.17,23.10,23.51,22.79,22.69,23.19,23.05,23.97,24.06,24.59,24.24,24.08,24.58,24.58,24.26,24.20,24.74,24.86,24.30,24.67,25.02,25.20,25.42,24.85,24.53,24.33,24.72,24.85,24.22,24.43,24.67,24.04,24.28,22.98,23.08,23.68,23.11,21.88,23.22,23.72,21.52,22.11,23.37,23.36,22.68,23.47,23.93,23.89,24.08,24.39,24.30,24.38,24.64,24.34,24.31,24.35,24.96,24.56,24.29,24.82,25.28,24.71,25.01,24.20,24.87,24.25,23.66,23.52,22.88,21.44,20.85,22.76,21.84,23.14,22.16,20.64,22.39,23.66,22.59,20.65,23.21,23.71,22.54,22.07,24.02,23.75,22.23,23.16,23.45,24.25,24.17,23.99,24.05,24.35,24.30,23.83,23.88,24.10,24.07,23.50,23.73,23.76,22.73,23.17,23.18,22.24,21.35,21.09,19.60,20.55,17.05,18.70,19.89,19.63,22.38,21.66,19.62,21.49,23.15,21.79,21.14,23.02,22.78,22.19,21.32,19.95,20.28,21.34,21.35,23.06,22.48,23.30,23.56,22.91,24.28,24.04,23.53,23.68,24.39,23.72,23.35,23.82,23.80,23.62,23.15,24.61,23.76,25.09,23.84,23.21,22.66,23.57,23.17,21.68,22.86,23.14,22.49,21.98,22.96,22.99,21.59,21.68,21.97,21.51,21.06,21.05,20.87,20.13,20.51,20.92,21.00,18.10,18.78,21.44,21.63,19.31,21.83,21.48,21.73,22.08,21.69,20.71,20.97,20.25,21.42,22.52,21.60,22.17,23.55,23.67,24.29,23.27,22.04,23.97,23.49,22.81,22.54,23.69,23.12,23.02,22.87,23.53,23.43,22.29,23.11,23.80,23.34,22.54,23.81,23.69,24.07,23.79,23.62,22.62,23.11,23.26,22.05,21.83,22.49,22.16,20.72,21.69,22.07,20.40,19.65,21.34,21.29,20.50,20.96,22.08,21.89,22.09,22.89,23.54,23.79,22.93,23.27,23.71,23.29,22.74,23.06,23.78,22.65,22.27,23.53,23.90,22.76,22.64,24.02,23.74,23.09,22.85,21.94,21.23,21.18,21.19,21.69,20.43,20.34,21.73,20.83,20.16,21.35,21.73,20.80,20.74,22.01,22.56,21.88,23.11,21.19,22.74,22.93,22.55,24.00,23.27,22.84,23.44,23.80,23.08,23.58,24.22,23.63,22.63,23.20,23.65,22.77,22.32,22.97,23.18,22.16,22.42,21.83,23.07,22.74,22.77,22.55,21.73,21.54,21.97,21.54,20.83,20.81,21.07,21.21,19.91,19.11,18.71,18.18,19.33,19.29,20.57,20.34,20.23,21.13,21.98,22.36,21.09,21.58,22.46,21.80,21.46,20.98,20.56,19.48,18.48,19.88,20.45,19.24,19.08,21.05,20.59,19.44,20.34,21.89,21.61,20.94,22.30,22.76,22.01,22.26,23.42,23.14,22.59,22.72,23.66,23.29,24.01,23.08,23.23,23.00,23.17,22.97,22.22,22.18,21.80,21.24,22.27,21.68,20.36,19.39,18.95,19.19,19.01,18.92,19.54,20.18,20.49,21.11,21.59,22.50,22.25,22.56,22.75,22.98,23.21,23.28,23.39,23.93,24.22,23.57,23.90,23.97,23.02,23.02,23.44,23.40,22.88,23.07,23.14,22.98,22.55,22.95,23.06,22.23,22.57,22.38,21.79,21.89,21.48,20.02,21.27,20.36,21.83,22.58,20.89,22.32,22.73,22.72,22.12,22.62,23.25,22.63,22.79,23.31,23.75,23.11,23.67,23.52,22.94,23.04,23.32,23.06,22.63,22.99,23.12,22.52,22.66,22.88,22.38,22.11,21.71,22.00,22.41,20.78,20.37,21.73,21.29,19.66,21.43,21.49,22.04,19.99,21.82,21.60,21.26,21.98,22.08,22.31,21.75,22.16,22.06,22.37,21.88,22.04,22.16,22.08,21.91,21.80,21.90,21.69,21.46,21.40,20.17,20.41,18.94,20.09,20.57,19.82,18.98,20.62,20.25,18.08,19.59,19.42,19.82,20.20,20.32,20.72,21.21,21.53,20.96,21.72,21.54,21.04,21.11,21.55,21.43,21.06,21.15,21.40,20.91,21.05,21.11,21.22,20.22,19.78,20.27,20.37,19.17,19.71,20.46,19.51,17.77,19.31,19.49,17.75,17.36,18.95,18.41,17.54,18.42,18.97,19.80,19.58,20.71,19.93,20.38,19.58,19.95,20.43,20.99,20.98,20.39,20.24,20.70,20.85,20.25,20.32,20.77,20.60,20.05,19.95,20.47,19.82,19.44,19.91,19.46,18.82,18.49,17.14,16.78,16.85,16.03,16.02,15.95,17.77,16.84,16.00,17.77,18.89,17.46,17.62,19.28,19.45,18.93,19.05,19.83,19.71,19.67,19.94,20.76,20.58,20.40,20.77,21.09,20.76,20.49,20.81,20.46,20.01,20.32,20.58,20.26,20.12,20.13,20.12,19.75,19.47,19.83,19.57,19.18,19.63,18.93,17.78,18.27,16.89,16.94,18.05,17.28,16.73,18.81,18.96,18.70,18.75,19.40,19.26,19.03,19.58,20.09,19.85,21.18,20.66,19.77,20.39,20.75,20.53,20.17,20.56,20.70,20.68,20.78,20.57,20.00,20.33,20.45,19.60,19.48,20.38,19.65,19.12,19.07,19.08,18.22,17.57,16.81,15.77,16.01,16.57,17.14,18.29,18.85,19.20,18.14,18.35,19.34,19.28,19.19,20.04,20.15,19.94,20.11,20.68,20.29,20.57,21.07,21.19,21.05,21.57,21.22,21.21,20.78,20.59,20.44,20.24,20.12,20.07,19.52,18.97,19.09,18.97,17.69,17.83,16.76,17.86,16.59,18.35,18.15,16.95,18.52,18.48,18.05,16.99,17.82,18.43,18.09,18.85,19.23,18.97,19.11,19.79,19.87,19.95,20.40,20.52,20.39,21.37,21.09,20.64,20.83,20.71,20.23,19.78,19.81,19.49,18.95,18.73,18.92,17.96,17.50,17.14,15.46,16.69,15.40,14.90,14.16,14.82,16.25,16.74,17.30,16.33,15.97,17.12,17.71,17.12,17.58,18.16,18.10,18.04,19.12,19.15,19.02,19.82,20.03,20.23,20.35,21.15,21.28,21.64,21.38,20.61,20.63,21.23,20.70,20.00,20.39,20.60,19.71,19.51,20.31,19.80,18.80,19.16,19.78,18.75,18.06,19.17,19.11,17.89,18.28,18.91,18.30,16.74,18.27,18.53,17.86,16.98,18.60,18.29,17.39,17.09,18.48,18.24,18.26,20.02,17.67,17.18,15.16,14.01,14.00,12.43,14.45,14.03,12.40,12.10,14.51,13.43,12.43,13.17,13.62,12.28,10.56,9.83,7.25,7.42,5.18,5.57,4.66,3.96,4.72,4.64,4.24,3.44,3.59,2.64,2.16,1.75,1.11,0.77,1.24,1.91,2.59,3.11,2.58,3.16,3.75,4.57,3.59,3.38,4.78,6.36,5.59,7.00,7.33,5.80,5.79,4.85,6.57,5.55,6.69,6.95,7.76,9.02,9.94,9.31,9.17,8.03,8.60,8.41,8.81,8.12,7.33,6.82,6.15,4.99,4.65,4.12,4.24,3.74,3.49,4.53,4.67,4.98,6.04,6.31,7.04,8.19,9.64,10.13,11.52,13.32,13.67,13.07,14.56,13.58,13.34,15.34,13.80,15.81,16.14,14.67,15.30,16.19,15.93,14.61,14.84,15.07,13.57,13.37,12.51,12.25,12.82,11.18,10.63,10.90,10.82,9.14,9.01,9.25,8.49,7.15,7.50,7.47,6.47,5.86,6.40,6.04,5.16,4.77,5.43,4.91,4.00,4.88,5.23,4.21,4.44,5.01,5.24,4.55,5.15,6.07,6.16,5.71,5.67,4.99,5.89,4.76,5.93,5.84,6.74,7.53,6.41,7.03,6.37,5.58,5.98,4.58,5.73,5.02,5.94,6.29,7.43,8.16,8.72,7.22,8.04,8.80,9.35,10.08,11.14,12.04,12.54,11.65,10.95,10.48,11.41,12.52,12.29,12.94,11.99,12.67,12.92,11.90,11.74,10.57,10.39,11.26,10.06,9.04,9.91,10.02,8.66,8.68,9.38,9.05,7.92,7.26,7.33,7.49,7.04,6.96,6.17,7.36,6.27,7.68,8.07,8.98,9.55,9.09,8.89,10.50,10.26,9.42,10.32,11.28,11.03,11.84,11.57,10.59,11.37,11.47,11.00,10.19,10.49,10.53,12.14,12.37,13.54,13.75,14.37,12.48,11.77,9.97,10.03,9.98,8.89,8.67,9.81,9.48,8.59,9.89,10.93,9.42,8.47,8.48,8.07,8.88,9.63,8.96,9.23,9.66,8.83,7.85,7.48,8.57,7.19,8.16,6.77,8.36,7.61,7.81,6.96,8.01,8.40,9.55,9.60,9.42,8.87,8.05,7.86,6.43,7.13,8.10,9.10,9.28,7.89,7.74,6.45,6.94,6.21,6.03,5.51,5.54,5.05,4.29,3.96,3.08,2.86,2.41,2.63,2.39,2.56,3.60,4.73,5.88,6.82,7.24,6.00,6.28,7.62,7.71,6.65,6.29,5.54,4.08,5.00,5.22,6.02,6.30,7.02,7.81,8.63,9.75,11.41,11.26,13.74,14.53,16.15,15.04,13.28,11.35,10.09,8.72,8.09,6.56,5.87,5.21,3.93,3.33,3.60,3.47,3.78,3.50,4.79,4.49,5.40,5.47,6.27,5.76,5.75,6.94,7.20,8.20,8.70,9.33,11.16],[29.11,28.66,27.98,28.07,28.74,28.97,29.32,29.57,29.59,29.36,29.42,29.70,29.42,29.32,29.54,29.76,29.45,29.22,29.41,29.51,28.84,28.89,29.32,29.08,27.97,28.74,29.01,28.15,27.89,28.67,28.82,27.89,27.99,28.84,28.52,28.92,28.66,28.34,28.79,29.10,29.14,29.58,29.15,29.58,29.30,29.65,29.53,29.84,30.22,30.05,30.23,30.16,30.01,30.11,29.85,29.54,29.66,29.54,29.63,29.56,29.76,29.74,30.09,29.90,29.76,29.54,29.62,29.42,29.09,29.39,29.78,29.88,29.87,29.89,29.80,29.91,29.58,29.91,29.82,29.96,29.86,30.15,30.07,30.10,30.33,30.41,30.51,30.28,30.27,30.41,30.40,30.23,30.36,30.54,30.53,30.57,30.55,30.55,30.57,30.41,30.43,30.23,30.37,30.42,30.32,30.20,30.34,30.43,30.26,30.21,30.16,30.02,30.09,29.81,30.00,29.73,29.95,29.68,29.94,30.06,29.89,30.08,30.24,30.13,30.32,30.23,30.03,30.23,30.34,30.31,30.15,30.39,30.36,30.26,30.29,30.44,30.46,30.46,30.53,30.57,30.54,30.58,30.51,30.48,30.43,30.34,30.32,30.05,30.19,30.04,29.99,29.67,29.87,29.72,29.70,29.53,29.46,29.30,29.25,29.06,28.74,28.52,28.37,28.09,27.21,27.16,28.14,28.23,27.35,27.87,28.70,28.41,28.02,28.88,28.98,28.84,28.63,28.36,27.80,27.84,27.20,26.92,26.76,27.02,26.32,26.94,27.31,25.79,26.67,27.59,28.15,28.63,29.23,29.00,28.63,28.72,28.00,28.14,26.76,27.63,27.29,27.40,27.61,26.98,25.79,25.84,25.07,25.30,25.10,24.61,26.04,26.81,27.50,26.46,27.05,25.99,25.88,26.76,25.94,27.26,27.06,25.58,25.94,26.89,25.79,25.01,26.01,25.96,24.69,24.78,25.73,25.39,24.77,25.83,24.70,24.60,24.10,24.26,24.34,24.22,24.16,25.75,25.79,26.20,25.71,25.73,24.37,24.88,25.56,24.88,24.81,25.69,25.87,25.12,25.95,27.07,27.79,28.05,27.31,27.61,28.05,27.39,27.08,25.68,26.90,26.88,27.31,26.64,25.95,26.32,25.50,26.19,26.07,26.26,26.66,26.96,27.40,26.76,27.30,26.77,26.86,26.23,26.63,26.32,26.87,26.15,26.54,26.73,26.53,26.33,26.46,26.78,26.90,27.03,26.70,26.48,25.50,25.77,25.12,25.50,25.23,25.58,24.71,25.85,25.04,26.44,26.55,24.93,25.33,26.01,25.80,24.47,25.67,26.21,25.85,25.68,26.66,26.75,26.98,26.74,26.73,26.05,25.04,25.22,24.72,24.70,24.50,25.49,26.14,25.68,26.22,24.76,25.68,25.15,25.10,25.24,25.91,25.56,24.50,24.32,24.24,24.09,24.29,24.40,25.00,25.69,26.64,26.59,27.17,27.47,26.42,26.33,27.64,27.34,26.49,26.91,28.20,27.20,26.92,27.79,28.23,28.76,28.23,28.64,28.54,28.83,27.94,27.52,27.54,27.39,26.83,25.86,26.47,25.43,25.48,25.98,25.11,25.18,24.85,24.76,25.38,25.29,25.65,25.69,25.92,26.56,26.49,26.56,27.55,28.06,28.54,28.84,28.49,28.51,27.77,28.04,28.33,26.99,26.14,25.55,25.71,25.71,25.42,25.39,25.70,25.21,25.00,25.24,25.90,26.50,27.03,27.61,26.83,26.61,25.91,25.45,25.20,24.47,24.68,24.87,24.52,24.38,24.51,24.40,23.69,23.72,23.98,23.31,22.03,21.75,22.91,22.75,23.11,23.27,23.81,23.56,23.88,24.36,24.77,24.20,24.46,23.86,23.85,24.59,24.22,24.18,24.79,25.30,24.98,25.40,25.57,25.11,25.57,24.72,25.14,25.00,24.60,24.06,24.67,24.49,23.87,24.09,24.23,24.38,23.48,24.28,23.91,23.32,23.99,23.33,22.00,21.22,20.69,21.00,21.76,21.20,22.23,22.10,23.05,22.74,22.91,21.60,23.63,23.69,23.20,23.73,24.11,23.97,23.95,24.31,24.55,24.56,24.44,25.01,24.99,24.85,25.32,25.15,25.64,25.12,24.75,24.96,25.47,24.62,24.46,24.54,24.80,24.76,24.33,24.20,23.46,22.73,23.49,23.71,22.43,22.65,23.74,23.29,21.64,22.93,23.57,22.61,22.43,23.54,23.54,23.86,23.92,24.86,24.58,23.86,24.54,24.85,24.39,24.42,24.73,25.16,24.44,24.76,25.24,25.54,25.77,25.17,24.55,24.59,24.99,25.04,24.51,24.46,24.54,24.08,23.98,22.66,22.59,23.30,23.20,21.07,22.99,23.36,21.28,21.65,23.43,22.98,22.55,23.90,24.10,24.13,24.45,24.77,24.21,24.33,24.96,24.60,24.40,24.79,25.26,24.76,24.60,25.15,25.60,25.04,25.47,24.46,24.81,24.32,23.20,23.74,23.10,22.04,21.61,22.81,21.95,22.92,22.18,20.36,22.01,23.43,22.41,20.36,22.71,23.59,22.38,21.60,23.59,23.58,21.45,23.28,23.98,24.58,24.20,24.27,24.57,24.90,24.27,24.24,24.49,24.46,23.87,24.20,24.12,23.44,22.78,23.75,23.30,22.00,21.99,21.82,20.48,20.67,17.84,19.21,19.85,19.85,21.98,21.82,19.51,20.97,23.66,21.64,21.13,22.81,23.23,21.82,21.29,19.91,20.33,21.95,21.06,23.04,22.31,23.57,24.04,23.22,24.62,24.55,23.76,24.14,24.81,24.74,23.88,24.30,24.59,24.21,23.85,24.90,24.67,25.43,24.54,23.92,23.12,24.39,23.74,22.26,23.44,23.79,22.88,21.70,23.69,23.17,21.49,21.51,22.18,21.59,21.49,21.42,21.01,20.09,19.90,20.67,20.34,18.51,18.39,19.67,21.19,19.10,21.37,21.07,21.84,22.00,21.88,20.41,20.76,19.49,21.06,22.44,21.03,22.39,23.26,23.11,24.02,23.13,22.15,23.25,23.34,22.36,22.42,23.53,23.51,23.13,23.11,23.86,24.08,22.81,23.55,24.06,23.96,23.05,24.13,24.04,24.36,24.20,23.93,22.99,23.70,23.74,22.61,22.33,23.12,22.76,21.44,21.90,22.63,21.42,20.30,21.33,21.73,20.95,21.21,22.08,21.91,21.94,22.78,23.54,23.76,22.94,23.33,23.68,23.48,22.87,23.49,23.88,23.12,22.87,23.71,23.98,23.09,23.24,24.17,23.98,23.51,23.38,22.43,21.89,21.66,22.05,22.38,21.68,21.26,22.28,21.60,21.00,21.74,22.12,21.28,20.90,22.16,22.74,22.55,23.78,21.58,23.45,23.35,22.99,24.33,23.88,23.42,23.67,24.11,23.44,23.79,24.24,23.70,23.02,23.62,23.73,23.16,22.99,23.32,23.52,22.76,23.27,22.72,23.43,23.33,23.32,23.21,22.42,22.64,23.30,22.01,21.17,21.57,21.48,21.61,20.64,19.93,19.20,18.74,19.91,20.05,21.02,21.07,20.62,21.86,23.01,22.93,21.53,22.22,23.12,22.29,22.07,21.16,20.79,19.76,18.81,20.28,20.62,19.78,19.23,21.31,21.29,19.83,20.50,22.36,22.58,21.49,22.82,23.22,23.06,23.12,23.48,23.53,23.51,23.50,23.99,23.84,24.41,23.56,23.96,23.76,23.61,23.46,23.26,23.05,22.23,21.40,23.10,22.00,20.64,19.71,19.45,19.91,19.51,19.72,19.85,20.43,20.82,21.31,22.45,22.84,22.43,23.12,23.60,23.47,23.43,23.69,23.88,24.23,24.51,23.83,24.17,24.35,23.57,23.46,23.96,23.94,23.62,23.58,23.68,23.41,23.08,23.32,23.33,22.60,23.28,22.93,22.10,21.96,22.06,20.06,21.59,20.39,22.43,22.96,20.85,22.05,23.13,22.78,21.82,22.83,23.67,22.37,22.57,23.42,23.82,23.07,23.72,23.91,22.85,23.09,23.65,23.24,22.56,23.33,23.45,22.66,22.94,23.20,22.70,22.56,21.69,22.28,22.49,20.87,20.33,21.70,21.06,19.57,21.31,20.99,21.44,19.53,21.36,21.30,20.71,21.88,22.00,22.40,21.36,21.89,22.37,22.46,21.45,21.96,22.46,22.01,21.72,22.26,22.15,21.74,21.40,21.30,20.11,20.43,18.75,19.96,20.27,19.80,18.98,20.11,19.77,17.89,19.54,18.95,19.31,19.59,19.77,20.26,20.98,21.39,20.70,21.65,21.62,20.50,21.12,21.87,21.09,20.75,21.73,21.60,20.58,20.91,21.30,21.06,20.00,19.43,20.05,20.08,18.86,19.40,20.12,19.31,17.78,19.02,19.14,17.97,17.31,18.68,18.43,17.66,18.30,18.91,19.74,19.74,20.59,19.68,20.21,19.26,19.54,20.04,20.85,21.05,19.94,20.11,20.76,20.69,20.17,20.34,20.87,20.31,20.07,20.25,20.46,19.33,19.29,20.12,19.34,18.53,18.53,17.32,17.02,16.99,15.92,16.10,16.05,17.68,17.34,16.40,17.86,18.63,18.02,17.79,19.07,19.22,19.01,18.79,19.55,19.51,19.53,19.72,20.64,20.68,20.52,20.92,21.16,20.72,20.44,20.82,20.72,20.00,20.21,20.50,20.31,20.01,20.09,20.40,19.63,19.68,19.96,19.70,19.00,19.16,19.38,18.25,18.45,17.21,17.26,17.86,17.25,17.12,18.83,18.83,18.87,18.73,19.42,19.40,19.15,19.44,20.21,19.91,20.78,20.62,19.59,20.20,20.72,20.39,20.25,20.54,20.72,20.87,20.95,20.65,20.27,20.53,20.62,19.76,19.59,20.30,19.65,18.79,18.93,19.21,18.29,17.69,16.65,15.68,16.25,16.71,17.00,18.51,18.84,19.45,18.56,18.59,19.48,19.66,19.74,20.27,20.31,20.33,20.44,20.78,20.23,20.67,21.22,21.26,21.21,21.77,21.33,21.30,20.72,20.69,20.68,20.32,20.13,20.13,19.77,19.02,19.21,19.33,17.84,18.19,17.11,18.31,16.93,18.50,18.05,16.96,18.35,18.73,18.43,17.70,18.32,19.07,18.64,19.35,19.65,19.51,19.74,20.31,20.12,20.47,20.90,20.91,20.76,21.50,21.11,21.06,20.78,20.64,20.39,20.19,19.69,19.32,19.25,18.90,18.71,18.06,17.95,17.44,15.62,16.78,15.59,14.69,14.30,14.99,16.37,16.46,17.57,16.55,16.19,17.28,18.17,17.65,18.03,18.86,18.63,18.82,19.71,19.83,19.65,20.37,20.70,20.76,20.87,21.73,21.54,21.99,21.65,21.04,21.16,21.52,20.98,20.53,20.79,20.82,19.93,19.88,20.46,19.69,19.10,19.61,19.87,18.64,18.45,19.26,18.93,17.66,18.44,18.60,17.75,16.65,18.05,18.14,17.50,16.62,18.03,17.85,16.75,16.86,18.46,17.03,18.95,19.32,17.26,16.49,14.89,14.13,14.26,13.13,14.41,14.05,13.16,12.73,14.48,13.84,12.88,12.86,13.45,12.33,10.46,9.79,7.69,8.05,6.17,6.90,6.07,4.73,5.54,6.06,5.34,4.34,4.48,3.43,2.86,2.34,1.82,1.03,0.77,1.16,2.02,2.65,2.50,3.03,4.05,4.33,3.94,3.88,5.32,6.71,6.13,7.11,7.62,6.07,6.01,5.18,6.37,5.90,7.00,7.06,7.93,9.22,10.61,9.88,9.63,8.41,8.68,8.58,9.27,8.06,7.38,6.77,6.21,5.20,4.90,4.24,4.29,3.83,3.86,4.64,4.54,5.17,5.89,6.79,7.42,8.70,9.83,10.36,11.68,13.36,13.67,13.26,14.60,13.85,13.66,15.42,13.83,15.52,15.79,14.73,15.17,16.36,16.29,14.71,14.98,15.29,14.21,13.73,12.88,12.60,13.07,11.33,10.98,11.42,11.03,9.69,9.71,10.10,8.74,7.79,8.26,8.36,6.97,6.39,7.19,6.54,5.34,5.40,6.46,5.40,4.65,5.79,6.22,4.85,4.90,6.48,6.37,5.10,6.32,7.24,7.33,6.51,6.38,5.53,6.34,5.36,6.34,6.39,6.73,7.49,6.52,6.78,6.71,6.03,6.45,5.25,6.15,5.74,6.66,7.48,8.72,9.26,10.12,9.29,9.69,10.77,11.03,11.75,12.28,12.86,13.55,13.03,12.56,12.47,12.86,13.73,13.56,14.33,13.55,14.38,14.42,13.45,13.28,12.54,12.42,12.72,12.16,11.12,11.58,11.76,10.69,10.46,10.85,10.40,9.13,8.22,8.41,8.65,8.54,8.49,7.93,9.08,7.92,9.55,9.93,10.54,11.02,10.95,10.63,11.87,11.89,11.31,12.00,12.85,12.94,13.56,13.18,12.64,12.94,12.93,12.31,11.88,11.75,11.68,12.64,12.78,13.78,14.58,15.19,13.12,12.05,10.52,10.29,10.06,9.30,9.36,10.06,9.70,9.13,10.34,11.35,9.91,9.33,9.66,9.36,10.38,10.90,10.36,10.80,10.96,10.10,9.68,8.93,9.67,8.77,9.71,8.27,9.55,8.52,9.06,7.73,8.91,9.01,10.00,10.44,10.46,10.09,9.33,9.43,7.70,8.81,9.54,10.40,10.89,9.87,9.68,8.14,8.56,7.70,7.42,6.79,6.40,6.00,5.03,4.79,3.59,3.48,2.85,3.43,2.97,2.47,4.25,4.39,5.86,6.65,7.40,6.40,6.41,7.45,7.78,7.12,6.79,5.64,5.26,6.31,6.22,6.94,6.41,7.92,8.17,9.59,10.07,11.82,11.63,13.76,14.71,16.02,15.20,13.51,11.63,10.44,9.13,8.31,6.93,6.16,5.10,4.26,3.84,4.14,3.68,4.24,4.06,5.10,5.25,6.06,6.58,7.69,6.86,7.25,8.84,8.97,10.16,10.56,11.14,12.52],[29.23,28.79,28.08,28.09,28.71,28.96,29.39,29.50,29.59,29.38,29.32,29.68,29.41,29.25,29.44,29.67,29.40,29.12,29.40,29.47,28.82,28.80,29.22,28.95,27.92,28.61,28.83,28.00,27.73,28.51,28.63,27.69,27.79,28.52,28.22,28.73,28.50,28.17,28.65,28.93,29.04,29.37,29.11,29.45,29.18,29.58,29.42,29.72,30.13,30.00,30.18,30.14,29.98,30.04,29.74,29.42,29.60,29.38,29.53,29.33,29.61,29.54,30.05,29.84,29.60,29.42,29.48,29.23,29.05,29.22,29.72,29.83,29.72,29.84,29.71,29.86,29.53,29.89,29.72,29.95,29.80,30.11,30.12,30.11,30.31,30.37,30.51,30.27,30.22,30.38,30.44,30.21,30.33,30.48,30.49,30.53,30.57,30.55,30.54,30.39,30.48,30.23,30.34,30.41,30.31,30.19,30.30,30.43,30.27,30.19,30.06,29.95,30.04,29.76,29.97,29.67,29.91,29.60,29.90,30.07,29.87,30.01,30.21,30.08,30.35,30.18,30.01,30.26,30.32,30.28,30.10,30.35,30.33,30.24,30.23,30.43,30.44,30.42,30.54,30.59,30.52,30.59,30.48,30.47,30.45,30.32,30.25,30.03,30.15,30.00,29.99,29.62,29.81,29.66,29.67,29.50,29.35,29.24,29.23,28.92,28.65,28.48,28.34,27.99,27.11,27.16,28.05,28.10,27.33,27.84,28.60,28.41,27.98,28.84,29.02,28.82,28.72,28.35,27.74,27.88,27.38,26.93,26.68,26.98,26.36,26.96,27.31,25.87,26.75,27.65,28.16,28.58,29.27,29.03,28.62,28.72,27.95,28.05,26.69,27.49,27.08,27.27,27.37,26.73,25.84,25.94,24.95,25.34,24.93,24.41,25.38,26.03,26.86,25.78,26.52,25.86,25.47,26.39,25.93,26.88,26.48,25.26,25.81,26.38,25.24,25.02,25.80,25.43,24.45,24.55,25.43,24.87,24.52,25.48,24.72,24.75,23.77,24.78,24.36,24.41,24.44,25.98,26.07,26.32,25.77,25.79,24.79,25.11,25.60,25.06,25.01,25.72,25.88,25.19,26.00,27.09,27.69,28.03,27.17,27.31,27.85,26.99,26.98,25.71,26.62,26.88,27.17,26.54,26.08,26.30,25.49,26.32,26.16,26.54,26.87,27.11,27.51,26.80,27.35,26.78,26.86,26.33,26.72,26.44,26.96,26.08,26.60,26.75,26.36,26.09,26.25,26.71,26.74,26.91,26.56,26.27,25.42,25.67,25.19,25.86,25.43,25.84,25.25,26.29,25.30,26.73,26.82,25.27,25.38,26.08,25.96,24.51,25.67,26.16,25.43,25.50,26.40,26.45,26.63,26.51,26.58,25.64,24.77,25.02,24.85,25.18,24.98,25.67,26.52,25.83,26.65,25.33,25.89,24.79,25.32,25.37,25.94,25.45,24.50,24.11,24.43,24.02,24.43,24.58,25.13,25.82,26.62,26.52,27.35,27.61,26.62,26.51,27.66,27.45,26.50,27.01,28.30,27.41,27.00,27.85,28.33,28.86,28.23,28.60,28.66,28.88,28.08,27.68,27.81,27.63,26.94,26.03,26.84,25.65,25.71,25.94,25.16,25.27,24.43,24.62,25.53,25.38,25.69,25.91,26.15,26.45,26.63,26.93,27.65,28.31,28.73,28.95,28.61,28.63,27.89,28.30,28.55,27.26,26.54,25.87,26.31,26.27,25.80,25.74,26.29,25.87,25.56,25.75,26.54,26.98,27.42,27.82,27.28,27.13,26.34,26.09,25.93,25.02,25.26,25.44,24.86,24.88,25.10,24.89,24.22,24.42,24.78,24.03,22.47,22.14,23.53,23.20,23.47,23.86,24.17,23.86,24.15,24.50,25.16,24.70,25.02,24.30,24.35,25.16,24.77,24.69,25.31,25.84,25.45,25.79,26.11,25.71,26.29,25.24,25.74,25.54,25.04,24.49,25.14,24.78,24.23,24.50,24.68,24.74,23.59,24.69,24.47,23.75,24.46,23.67,22.19,21.34,20.53,21.34,22.08,21.35,22.58,22.42,23.78,22.98,23.25,22.30,24.13,24.16,23.81,24.38,24.74,24.74,24.74,25.16,25.21,25.10,25.27,25.81,25.80,25.48,25.93,25.80,26.16,25.69,25.48,25.62,25.82,25.21,25.08,25.25,25.26,25.09,24.65,24.73,24.24,23.06,24.07,24.57,23.09,23.28,24.61,24.24,22.30,23.72,24.31,23.48,23.58,24.34,24.39,24.78,24.82,25.68,25.29,24.85,25.36,25.47,25.01,25.01,25.42,25.74,25.04,25.26,25.82,25.84,26.01,25.60,25.17,24.75,25.38,25.49,24.38,24.77,25.06,24.26,24.35,22.84,23.15,23.97,23.21,22.07,23.68,24.11,22.07,22.76,24.36,23.98,23.44,24.64,25.04,24.98,25.25,25.38,24.89,24.92,25.29,24.98,24.54,24.94,25.52,25.16,24.79,25.32,25.78,25.28,25.41,24.62,25.10,24.61,23.89,23.98,23.26,22.30,21.36,23.27,22.09,23.40,22.59,20.81,22.32,23.86,22.48,20.84,23.57,24.22,23.34,22.56,24.46,24.39,22.92,24.23,24.75,25.11,24.98,24.79,24.72,25.05,24.77,24.46,24.53,24.59,24.33,24.15,24.19,24.02,23.16,23.56,23.82,22.68,22.09,21.98,20.48,21.10,18.77,19.26,19.98,19.94,22.26,22.48,19.84,21.62,24.06,22.82,21.83,23.62,23.71,23.03,21.90,20.87,20.50,23.51,22.33,24.22,23.33,24.27,24.93,24.25,25.27,25.05,24.37,24.61,25.26,24.60,24.16,24.63,24.54,24.42,24.21,25.11,24.79,25.56,24.60,24.20,23.42,24.61,24.20,22.84,23.98,24.15,23.58,22.38,24.07,23.65,22.20,22.22,23.15,22.60,22.08,22.13,21.54,20.69,20.77,21.71,21.69,19.49,19.77,20.53,22.06,20.12,22.48,22.01,23.25,23.44,22.63,21.39,21.29,20.37,22.57,23.69,21.93,23.34,24.10,23.96,25.07,24.07,23.15,24.30,24.35,23.55,23.51,24.53,24.39,23.99,23.76,24.50,24.51,23.41,24.23,24.50,24.46,23.41,24.73,24.49,24.79,24.67,24.37,23.32,24.14,24.23,23.07,22.96,23.64,23.16,21.84,22.58,23.12,21.30,20.19,21.93,22.03,21.26,21.71,22.78,22.56,22.39,23.48,24.41,24.71,23.85,24.21,24.52,24.13,23.52,24.04,24.63,23.84,23.27,24.43,24.68,23.76,23.74,25.01,24.64,23.85,23.77,22.95,22.23,21.92,22.37,22.79,21.50,21.34,22.60,21.77,20.82,22.02,22.45,21.51,21.13,22.52,23.09,22.72,23.82,21.90,23.50,23.73,23.26,24.72,24.28,23.91,24.22,24.41,23.81,24.30,25.02,24.37,23.37,24.08,24.40,23.71,23.25,23.79,24.01,23.25,23.51,22.97,23.94,23.90,23.68,23.51,22.72,22.91,23.18,22.11,21.53,22.11,22.00,22.13,20.70,20.01,19.45,19.00,20.03,20.23,21.31,21.36,20.89,22.10,23.41,23.46,21.84,22.48,23.36,22.44,22.36,21.27,21.00,20.17,19.27,20.79,21.16,20.27,20.04,22.09,21.79,20.39,21.22,23.03,23.05,21.99,23.65,23.76,23.27,23.63,24.19,24.20,23.76,24.04,24.62,24.50,24.99,24.10,24.55,23.95,24.12,23.93,23.21,23.17,22.40,21.72,23.04,22.38,21.15,20.26,20.16,20.58,20.20,20.28,20.58,21.20,21.52,22.15,22.75,23.44,23.31,23.91,23.91,24.00,24.17,24.45,24.45,24.78,25.13,24.39,24.66,24.92,23.97,23.97,24.53,24.53,23.84,24.13,24.27,23.88,23.36,24.01,23.88,22.80,23.40,23.22,22.31,22.14,22.49,20.82,22.32,20.97,22.55,23.34,21.72,22.92,23.69,23.39,22.75,23.61,24.19,23.24,23.28,24.07,24.42,23.65,24.32,24.41,23.50,23.55,24.14,23.77,23.20,23.79,24.02,23.20,23.47,23.71,23.32,22.83,22.37,22.70,23.06,21.13,20.91,22.26,21.90,20.06,22.06,21.93,22.40,20.30,22.31,22.08,21.50,22.43,22.38,22.86,22.08,22.38,22.74,22.87,21.95,22.36,22.72,22.43,21.97,22.45,22.41,21.89,21.70,21.64,20.23,20.57,18.89,20.37,20.63,20.18,19.35,20.71,20.07,18.68,19.97,19.66,20.06,20.34,20.38,20.85,21.38,21.75,21.14,21.93,21.91,20.97,21.43,22.04,21.46,20.98,21.54,21.77,20.87,21.04,21.31,21.25,20.22,19.59,20.24,20.24,19.21,19.63,20.29,19.60,18.11,19.23,19.37,18.12,17.64,19.18,18.53,18.12,18.82,19.42,20.10,20.05,21.01,20.13,20.58,19.62,19.94,20.40,21.20,21.28,20.19,20.21,20.98,20.90,20.24,20.43,20.98,20.38,20.09,20.39,20.60,19.64,19.55,20.12,19.52,18.67,18.60,17.60,17.19,17.38,16.55,16.36,16.45,18.02,17.38,16.41,17.95,18.90,18.00,17.87,19.14,19.37,19.02,19.01,19.79,19.71,19.74,19.93,20.98,21.02,20.78,21.06,21.24,20.96,20.57,21.08,20.90,20.13,20.51,20.83,20.38,20.20,20.12,20.40,19.63,19.51,19.98,19.62,18.97,19.44,19.36,18.50,18.51,17.37,17.43,18.19,17.39,17.18,18.95,19.05,18.94,18.86,19.60,19.55,19.28,19.56,20.41,20.14,20.88,20.86,19.85,20.50,21.04,20.74,20.28,20.70,21.11,21.12,21.02,20.80,20.45,20.47,20.60,19.71,19.48,20.23,19.61,18.77,19.20,19.18,18.22,17.82,17.07,16.11,16.35,16.78,17.18,18.51,19.02,19.56,18.60,18.67,19.71,19.87,19.84,20.52,20.61,20.50,20.59,20.94,20.54,20.71,21.31,21.55,21.51,22.00,21.62,21.47,20.88,20.88,20.64,20.13,20.13,20.27,19.62,18.75,19.20,19.35,18.04,18.31,17.38,18.38,17.14,18.75,18.43,17.19,18.76,19.01,18.61,17.62,18.41,19.26,18.63,19.52,19.87,19.58,19.82,20.49,20.27,20.42,20.98,21.08,20.82,21.75,21.40,21.14,20.80,20.69,20.33,20.10,19.73,19.25,19.12,18.78,18.37,18.04,17.86,17.25,15.82,16.72,15.60,15.06,14.22,14.91,16.36,16.54,17.66,16.57,16.31,17.35,18.14,17.64,18.20,18.78,18.71,18.80,19.76,20.03,19.65,20.49,20.69,20.74,21.05,21.92,21.74,22.16,21.97,21.13,21.20,21.60,21.11,20.53,20.92,20.95,19.90,20.05,20.68,19.75,19.01,19.69,20.02,18.52,18.50,19.51,18.93,17.69,18.39,19.02,17.91,16.54,18.22,18.65,17.67,16.71,18.09,18.25,16.92,16.59,18.78,17.43,19.14,19.99,17.66,16.97,15.31,14.31,14.51,13.48,14.77,14.32,13.51,13.71,14.98,14.10,13.12,13.19,13.89,12.62,11.07,10.75,8.46,8.79,6.87,7.82,6.62,5.57,6.50,6.99,6.18,5.18,5.71,4.86,3.84,3.43,2.71,1.71,1.12,0.76,1.17,2.36,2.69,3.40,4.44,4.74,4.46,4.64,6.06,7.44,6.82,7.77,8.33,6.49,6.37,5.41,6.55,5.84,6.83,6.84,7.52,8.95,10.21,9.59,9.27,7.92,8.34,8.32,9.08,7.76,7.31,6.80,6.35,5.35,5.08,4.03,4.39,3.40,3.58,4.57,4.78,5.41,5.83,6.86,7.48,8.62,10.08,10.56,11.70,14.06,13.91,13.30,14.66,14.16,13.97,15.69,14.30,16.19,16.14,14.99,15.51,16.63,16.22,15.03,15.03,15.68,14.37,14.38,13.48,13.26,13.33,11.86,11.33,12.09,11.81,10.01,9.98,10.50,9.16,7.99,8.67,8.75,7.43,6.70,7.87,6.90,5.77,5.99,6.64,5.79,5.21,6.20,6.28,5.12,5.56,6.67,6.19,5.79,6.60,7.33,7.25,6.70,6.17,5.88,6.27,5.23,6.41,6.21,6.69,7.30,6.33,6.61,6.72,5.87,6.34,5.20,5.98,5.94,7.09,7.54,9.06,9.37,10.03,9.12,9.35,10.32,10.78,11.59,12.26,13.56,14.05,13.06,12.36,12.50,12.89,13.90,13.92,14.91,13.76,14.88,15.10,14.00,14.00,12.80,12.97,13.41,12.28,11.61,12.09,12.00,10.80,10.92,11.39,10.80,9.93,9.00,9.63,9.67,9.33,9.35,8.77,9.65,8.64,9.85,10.12,10.75,11.05,11.03,10.95,12.10,11.92,11.77,12.61,13.13,13.18,14.40,14.03,13.25,13.82,14.03,13.54,12.76,12.73,12.58,13.73,13.87,14.56,15.53,16.05,14.06,13.23,11.71,11.25,11.03,10.30,10.59,11.25,10.68,10.21,11.14,12.07,10.53,10.08,10.59,10.30,11.11,11.74,11.39,11.65,12.09,10.99,10.46,9.98,10.49,9.50,10.27,8.73,10.14,8.86,9.40,7.96,8.99,8.90,10.09,10.62,10.45,10.36,9.19,9.46,8.02,8.96,9.34,10.45,10.81,9.90,9.92,8.48,9.13,8.40,8.31,7.99,7.46,6.98,6.06,5.60,4.74,4.43,3.95,3.92,2.58,2.73,4.51,4.60,5.71,6.94,7.62,6.55,6.75,8.07,8.18,7.53,6.92,5.76,5.85,6.22,6.40,6.84,6.73,7.73,7.96,9.54,10.16,12.20,12.02,14.41,15.69,16.88,15.83,14.17,12.11,10.83,9.16,8.69,6.82,6.39,5.74,4.75,3.99,4.50,4.41,4.95,4.80,6.08,6.21,6.71,7.08,7.91,7.74,7.70,9.15,9.07,10.18,10.47,11.26,12.56],[28.98,28.62,28.10,27.92,28.51,28.77,29.22,29.35,29.52,29.19,29.17,29.57,29.29,29.08,29.32,29.55,29.29,29.05,29.13,29.27,28.60,28.58,28.95,28.73,27.71,28.39,28.51,27.79,27.42,28.18,28.23,27.48,27.43,28.14,27.95,28.37,28.17,27.84,28.35,28.68,28.66,29.24,28.77,29.33,29.09,29.38,29.25,29.61,30.04,29.88,30.15,30.05,29.90,29.93,29.58,29.18,29.41,29.06,29.40,29.11,29.49,29.42,29.98,29.68,29.41,29.11,29.28,29.07,28.72,28.93,29.47,29.66,29.59,29.67,29.44,29.71,29.22,29.70,29.54,29.81,29.68,30.02,30.05,29.97,30.29,30.31,30.43,30.20,30.14,30.31,30.37,30.12,30.25,30.46,30.47,30.50,30.50,30.49,30.44,30.32,30.37,30.12,30.23,30.32,30.21,30.07,30.23,30.35,30.17,30.09,30.01,29.76,29.85,29.45,29.75,29.42,29.77,29.40,29.79,29.96,29.79,29.95,30.14,29.99,30.30,30.15,29.87,30.15,30.28,30.18,29.98,30.27,30.26,30.09,30.15,30.35,30.34,30.34,30.46,30.55,30.43,30.54,30.41,30.40,30.38,30.16,30.13,29.81,29.99,29.80,29.78,29.27,29.65,29.54,29.54,29.30,29.09,29.05,29.01,28.59,28.45,28.26,27.96,27.73,26.77,26.92,27.74,27.95,27.26,27.65,28.38,28.27,27.94,28.86,28.86,28.76,28.46,28.29,27.70,27.86,27.24,26.91,26.65,26.77,26.13,26.86,27.12,25.90,26.63,27.43,27.92,28.36,29.12,28.80,28.39,28.46,27.75,27.82,26.52,27.39,26.90,27.15,27.33,26.55,25.64,25.70,25.01,25.41,24.97,24.54,25.35,26.03,26.80,25.80,26.53,25.66,25.45,26.28,25.79,26.92,26.45,25.30,25.71,26.20,25.14,25.17,25.77,25.30,24.72,24.90,25.30,24.99,24.46,25.51,24.14,24.78,24.16,24.80,25.08,24.56,24.54,25.76,25.93,26.30,25.60,25.72,24.77,24.99,25.46,25.03,25.34,25.63,25.78,25.34,25.93,26.93,27.57,27.84,27.03,27.14,27.67,26.90,26.92,25.56,26.23,26.52,26.82,25.98,25.96,26.34,25.62,26.41,26.26,26.91,26.95,27.00,27.59,27.15,27.46,27.04,27.24,26.49,26.70,26.82,27.11,26.36,26.30,26.63,26.24,25.96,25.86,26.39,26.40,26.60,26.06,25.97,25.48,26.07,25.42,26.55,25.60,26.06,25.51,26.17,25.02,26.43,26.94,25.09,24.70,26.08,26.05,24.46,25.62,26.18,25.35,25.56,26.62,26.25,26.36,26.14,26.28,25.66,24.65,25.46,25.15,25.05,25.38,25.82,26.77,26.17,26.94,25.38,26.54,25.78,24.95,26.00,25.86,25.07,24.27,24.18,24.22,24.52,24.64,24.68,24.85,25.49,26.33,26.14,26.78,27.36,26.27,26.13,27.38,27.32,26.24,26.74,27.92,27.13,26.48,27.44,28.15,28.72,27.96,28.54,28.47,28.78,27.82,27.39,27.30,27.41,26.52,25.50,26.37,25.11,25.29,25.36,24.80,24.78,24.37,24.51,24.96,25.27,25.40,25.54,25.88,26.32,26.28,26.47,27.25,28.02,28.56,28.80,28.37,28.50,27.52,28.05,28.22,26.85,26.06,25.31,25.43,25.79,25.42,25.10,25.68,25.52,25.10,25.36,26.03,26.63,27.08,27.50,27.07,26.84,26.20,25.91,25.66,24.76,24.89,25.18,24.68,24.45,24.68,24.57,23.83,23.93,24.26,23.35,21.99,21.82,23.08,23.02,23.30,23.93,24.33,24.08,24.27,24.61,25.23,24.53,24.96,24.07,24.13,25.19,24.70,24.23,25.04,25.70,25.13,25.66,25.95,25.57,26.06,25.12,25.71,25.34,24.84,24.46,24.95,24.62,24.06,24.30,24.44,24.33,23.53,24.31,24.04,23.39,23.73,23.18,21.71,21.18,20.05,21.38,21.93,21.19,22.38,21.63,23.03,22.31,22.99,22.01,23.37,23.57,23.11,23.65,24.19,24.11,24.09,24.58,24.69,24.53,24.67,25.38,25.24,25.09,25.77,25.21,25.95,25.46,24.92,24.98,25.65,24.95,24.45,24.82,25.11,25.04,24.60,24.39,23.61,22.57,23.66,24.14,22.52,22.74,24.04,23.36,21.93,23.10,23.81,23.22,22.69,23.51,23.64,24.24,24.21,25.16,24.84,24.36,24.82,25.17,24.57,24.28,24.90,25.15,24.50,24.52,25.11,25.17,25.67,25.06,24.69,24.26,24.71,24.94,24.10,24.17,24.76,23.99,24.29,23.01,23.15,23.73,23.15,21.71,23.23,23.63,21.76,21.67,23.57,23.30,22.87,23.74,24.20,23.94,24.14,24.58,24.03,23.83,24.54,24.33,23.71,24.08,24.85,24.43,23.97,24.60,25.17,24.60,24.89,23.88,24.61,24.00,23.20,23.64,22.95,21.82,21.35,22.81,21.84,22.83,22.10,20.31,21.73,22.99,21.80,20.30,22.90,22.98,21.98,22.29,23.61,22.86,22.94,23.66,23.69,24.50,23.76,23.52,23.79,24.09,23.34,22.96,23.51,23.53,23.05,22.92,23.50,23.12,22.12,22.99,23.05,21.82,21.82,21.66,20.43,20.63,18.53,18.46,19.35,19.71,21.19,21.69,19.59,20.81,22.81,21.96,20.75,22.51,22.51,22.04,22.07,21.00,20.80,22.50,21.72,23.30,23.56,23.23,23.93,23.48,24.57,23.91,23.35,23.72,24.07,23.34,23.14,23.85,23.62,23.41,23.42,24.47,24.11,25.06,24.01,23.92,22.91,23.66,23.57,22.49,22.88,23.39,23.00,21.66,22.89,23.18,21.38,21.58,22.32,22.15,21.67,21.84,21.64,20.80,20.67,21.27,21.45,19.24,19.39,20.04,21.60,19.21,22.55,21.56,21.98,22.72,22.54,21.35,21.47,20.87,22.28,23.53,21.93,23.12,24.21,23.99,25.12,23.99,22.82,24.39,24.07,23.17,23.14,24.17,23.48,23.30,23.49,24.05,23.76,22.93,23.87,24.12,23.86,23.31,24.16,24.21,24.72,24.20,24.16,23.18,23.61,23.88,22.98,22.78,23.23,23.04,21.71,22.35,22.97,21.61,20.60,21.65,22.21,21.57,21.53,22.57,22.69,22.44,23.25,24.55,24.57,23.68,24.35,24.81,24.12,23.51,24.13,24.63,23.55,23.40,24.48,24.45,23.52,23.78,24.84,24.25,23.89,23.99,22.90,22.78,21.95,22.67,22.95,21.79,21.59,22.97,22.19,21.55,22.14,22.83,21.83,21.56,22.61,23.51,23.14,24.35,22.28,23.81,23.83,23.39,25.03,24.43,24.19,24.51,24.92,24.20,24.56,25.22,24.49,23.68,24.30,24.71,23.80,23.42,24.12,24.20,23.16,23.54,23.07,23.98,23.81,23.66,23.33,22.84,23.07,23.26,22.52,22.19,22.43,22.28,22.12,21.30,20.36,20.06,20.06,20.69,21.00,21.75,21.82,21.21,22.46,23.43,23.52,22.41,23.11,23.62,22.93,22.69,21.86,21.73,20.97,20.35,21.50,21.63,20.97,21.47,22.34,22.17,21.14,22.09,23.20,23.34,22.36,23.66,24.07,23.34,23.87,24.29,24.32,23.80,24.31,24.73,24.34,24.78,23.77,24.20,23.81,23.72,23.55,23.30,23.10,22.68,22.02,23.22,22.35,21.21,20.16,20.13,20.74,20.67,21.02,21.32,21.43,22.22,22.53,22.92,23.62,23.37,24.10,24.01,24.15,24.22,24.75,24.52,24.65,24.85,24.25,24.43,24.63,23.94,23.79,24.08,24.12,23.86,23.71,23.75,23.68,23.37,23.34,23.43,22.70,22.99,22.86,22.26,22.20,22.38,20.78,22.19,21.41,22.83,23.17,22.08,22.94,23.53,23.37,22.89,23.32,24.12,23.32,23.26,24.01,24.15,23.58,23.89,24.18,23.54,23.33,23.71,23.50,22.85,23.33,23.51,22.92,23.07,23.06,22.82,22.39,22.01,22.31,22.51,21.43,21.03,22.16,21.88,20.57,21.85,21.88,22.33,20.72,22.14,21.94,21.64,22.26,22.02,22.40,21.95,22.09,22.14,22.44,21.79,21.90,22.14,21.95,21.64,21.78,21.84,21.41,21.24,21.35,20.18,20.59,19.16,20.43,20.53,20.64,19.68,20.51,20.16,19.19,20.21,19.55,20.02,20.40,20.62,20.81,21.23,21.47,20.93,21.55,21.44,20.84,20.98,21.59,20.98,20.90,21.35,21.36,20.68,20.76,20.98,20.74,19.95,19.53,20.23,19.97,19.38,19.68,20.21,19.64,18.54,19.43,19.43,18.45,18.26,19.21,18.59,18.30,18.88,19.38,20.02,19.78,20.85,20.01,20.61,19.77,20.05,20.35,21.04,20.92,20.11,20.28,20.79,20.60,20.36,20.28,20.77,20.27,20.06,20.06,20.36,19.59,19.30,19.79,19.23,18.41,18.28,17.38,17.42,17.21,16.32,16.75,17.00,18.17,17.65,17.07,18.30,18.74,18.08,18.13,19.25,19.39,19.03,19.19,19.74,19.64,19.70,19.92,20.92,20.60,20.55,20.94,21.14,20.73,20.44,20.81,20.62,19.85,20.14,20.54,19.94,19.86,19.70,20.11,19.40,19.29,19.65,19.48,18.85,19.35,19.09,17.96,18.37,17.18,17.58,18.20,17.44,17.44,18.85,18.80,18.76,18.66,19.47,19.36,18.99,19.31,20.09,19.83,20.44,20.54,19.47,19.96,20.69,20.38,19.82,20.25,20.66,20.72,20.80,20.50,20.24,20.16,20.27,19.51,19.34,19.85,19.30,18.76,18.68,18.84,18.07,17.75,16.93,15.99,16.38,16.73,17.15,18.36,18.76,19.23,18.27,18.42,19.35,19.45,19.46,20.24,20.20,19.81,20.19,20.98,20.13,20.34,21.04,21.28,21.16,21.51,21.29,21.21,20.50,20.56,20.19,19.83,19.72,19.82,19.36,18.69,19.01,19.00,17.70,18.03,17.18,18.07,16.91,18.44,18.13,16.88,18.36,18.75,18.36,17.59,18.20,18.83,18.27,19.14,19.40,19.26,19.39,20.14,19.72,19.91,20.52,20.75,20.44,21.39,20.99,20.79,20.38,20.27,19.98,19.79,19.41,19.05,18.84,18.67,18.39,17.86,17.79,17.84,15.82,16.54,15.47,14.83,13.49,14.12,15.98,16.38,17.25,16.06,15.82,17.37,17.78,17.46,17.83,18.47,18.52,18.57,19.21,19.78,19.31,20.01,20.30,20.29,20.58,21.35,21.32,21.76,21.46,20.56,20.87,21.23,20.70,20.19,20.62,20.49,19.49,19.78,20.30,19.37,18.79,19.39,19.72,18.54,18.21,19.05,18.78,17.42,17.90,18.51,17.46,15.89,17.79,17.96,16.71,15.76,17.93,18.16,16.32,15.54,18.26,16.79,18.94,19.65,17.58,16.63,15.22,14.01,14.43,13.41,14.52,13.96,13.09,13.40,14.36,13.31,12.80,12.96,13.72,12.52,11.05,10.46,8.35,8.64,6.96,7.83,6.79,5.89,6.97,7.26,6.26,5.17,6.22,5.03,4.51,3.78,3.47,2.34,1.97,1.15,0.77,1.31,2.01,2.78,3.90,4.35,4.24,4.58,6.08,7.48,6.30,7.19,7.46,6.19,5.71,4.86,6.05,5.11,6.43,6.49,7.18,8.69,10.29,9.33,9.15,7.50,7.92,8.00,8.63,7.13,6.68,6.09,5.72,4.82,4.61,3.25,3.26,2.80,2.92,3.93,4.58,5.09,6.29,6.56,7.23,8.15,9.07,10.21,11.25,13.13,13.66,12.65,13.85,13.54,13.00,15.03,13.94,15.48,15.65,14.69,15.02,15.84,15.75,14.42,14.64,15.18,13.86,13.73,12.79,12.52,12.72,11.43,10.84,11.25,11.12,9.50,9.71,9.99,8.84,7.81,8.65,8.51,7.27,6.99,7.76,7.17,5.48,6.21,6.87,5.56,5.37,6.65,6.52,5.02,5.74,6.84,6.41,5.66,6.73,7.39,7.18,6.68,6.20,5.62,6.30,5.07,6.36,5.70,6.65,7.11,5.77,6.13,6.44,5.43,6.28,4.73,5.79,5.78,6.61,7.19,8.57,8.78,10.14,8.68,9.24,10.21,10.61,11.48,12.01,13.27,13.90,12.98,12.21,12.36,12.65,13.70,13.84,14.77,13.71,14.68,15.17,13.95,14.42,12.87,13.47,13.93,12.49,11.74,12.80,12.69,10.78,11.42,12.05,10.81,10.09,9.19,9.70,10.72,9.92,10.21,9.23,10.06,8.71,10.22,10.06,10.80,11.14,11.16,11.25,12.18,11.90,11.88,12.82,13.16,13.13,14.43,14.60,13.30,13.94,14.39,13.89,12.80,13.12,12.77,13.83,13.77,14.25,15.40,15.79,14.11,13.57,12.09,11.95,11.42,10.62,10.98,11.85,10.93,10.51,11.20,12.13,10.75,10.26,10.40,10.50,11.30,12.01,11.92,12.21,12.97,11.75,11.10,10.53,11.00,9.82,10.42,8.92,9.93,8.84,9.20,7.84,8.84,8.93,10.03,10.38,10.25,10.06,8.96,9.30,7.87,8.96,9.13,10.37,10.86,9.72,10.14,8.49,9.22,8.56,8.76,8.47,8.13,7.16,6.21,5.61,4.84,5.03,4.18,4.24,3.06,3.19,4.71,4.30,5.98,7.28,8.19,6.62,7.02,8.38,8.45,7.92,7.27,6.59,7.04,6.72,6.31,7.06,6.59,7.89,8.32,9.49,9.98,11.84,11.54,14.32,15.02,16.19,15.35,13.81,11.80,10.33,9.04,8.48,7.03,6.58,5.65,4.92,3.83,4.60,4.28,5.10,4.77,5.86,5.85,6.67,6.95,7.81,7.52,7.38,8.98,8.64,9.97,10.13,11.03,12.05],[28.84,28.50,27.78,27.72,28.42,28.69,29.25,29.31,29.42,29.21,29.10,29.49,29.16,29.05,29.33,29.51,29.27,28.93,29.08,29.25,28.53,28.49,28.90,28.76,27.61,28.28,28.60,27.86,27.46,28.37,28.45,27.45,27.54,28.32,28.08,28.63,28.42,27.97,28.50,28.83,28.76,29.24,28.81,29.32,28.97,29.30,29.11,29.55,29.96,29.90,30.12,30.04,29.91,29.97,29.66,29.26,29.40,29.16,29.47,29.27,29.56,29.44,29.94,29.72,29.50,29.26,29.38,29.13,28.75,29.12,29.58,29.67,29.64,29.70,29.47,29.70,29.23,29.75,29.61,29.81,29.66,30.01,29.99,29.97,30.22,30.23,30.41,30.17,30.04,30.24,30.35,30.09,30.22,30.42,30.47,30.51,30.50,30.50,30.43,30.34,30.36,30.11,30.21,30.30,30.19,30.07,30.20,30.34,30.18,30.13,30.00,29.81,29.87,29.51,29.75,29.36,29.75,29.45,29.76,29.93,29.75,29.98,30.13,30.05,30.27,30.13,29.90,30.16,30.24,30.12,29.96,30.24,30.20,30.04,30.10,30.31,30.32,30.30,30.50,30.50,30.42,30.54,30.42,30.40,30.40,30.21,30.11,29.91,29.97,29.82,29.76,29.26,29.65,29.49,29.54,29.27,29.01,28.96,29.04,28.54,28.35,28.19,28.03,27.67,26.64,26.73,27.70,27.74,27.10,27.56,28.33,28.15,27.88,28.66,28.78,28.78,28.53,28.28,27.56,27.84,27.17,26.77,26.48,26.58,26.01,26.65,26.95,25.43,26.40,27.20,27.86,28.32,29.15,28.77,28.36,28.45,27.61,27.86,26.47,27.36,26.77,27.08,27.42,26.58,25.72,25.88,24.90,25.36,25.09,24.40,25.32,25.95,26.73,25.67,26.37,25.69,25.58,26.29,25.75,26.82,26.22,25.38,25.69,26.08,25.09,25.12,25.81,25.03,24.52,24.30,25.08,24.53,24.49,25.63,23.95,24.95,24.13,25.18,24.82,24.64,24.37,26.01,26.21,26.34,25.64,25.69,24.58,24.79,25.37,24.91,24.99,25.40,25.69,25.24,25.77,26.83,27.61,27.89,26.95,27.15,27.68,26.62,26.66,25.47,26.31,26.40,26.91,25.88,25.67,26.00,25.34,26.16,26.01,26.47,26.92,26.99,27.51,26.76,27.31,26.68,27.02,26.34,26.68,26.49,26.76,26.02,26.53,26.51,26.22,26.06,26.02,26.58,26.50,26.60,26.06,25.71,25.32,25.56,24.99,25.66,25.21,25.97,25.16,26.40,25.58,26.67,26.85,25.79,25.48,26.15,26.37,24.58,25.75,26.46,25.71,25.57,26.41,25.94,26.34,26.32,26.30,25.67,24.86,25.40,24.47,25.40,24.81,25.90,26.58,26.26,26.67,25.72,25.68,24.67,25.77,25.36,24.56,25.15,24.62,23.88,24.40,24.43,24.48,24.56,24.86,25.69,26.48,26.35,27.16,27.57,26.54,26.29,27.57,27.45,26.40,27.00,28.13,27.36,26.71,27.66,28.31,28.91,28.17,28.70,28.71,28.95,28.07,27.67,27.83,27.74,27.07,26.06,26.81,25.73,25.57,25.71,25.02,25.12,24.52,24.28,25.14,25.40,25.55,25.60,26.28,26.43,26.42,26.64,27.48,28.34,28.79,29.05,28.57,28.82,27.86,28.39,28.62,27.23,26.42,25.89,26.00,26.33,25.86,25.41,25.99,25.85,25.36,25.51,26.42,27.01,27.38,27.91,27.49,27.34,26.40,26.33,25.96,24.83,25.12,25.39,24.87,24.64,25.01,24.76,24.07,24.14,24.67,23.71,22.61,22.22,23.51,23.31,23.52,23.99,24.29,24.04,24.22,24.43,25.39,24.92,25.20,24.27,24.37,25.42,25.02,24.45,25.31,25.91,25.38,25.90,26.36,25.87,26.59,25.34,26.09,25.79,25.00,24.64,25.36,24.68,24.10,24.53,24.73,24.49,23.58,24.54,24.32,23.64,24.13,23.44,22.10,21.73,20.67,21.71,22.26,21.50,22.70,21.94,23.57,22.69,23.16,22.62,23.73,24.10,23.37,24.22,24.67,24.58,24.32,24.93,24.91,24.74,25.11,25.61,25.43,25.29,25.97,25.50,26.21,25.81,25.22,25.35,25.93,25.31,24.67,25.26,25.62,25.64,25.17,24.92,24.66,23.24,24.03,24.65,23.38,23.19,24.41,23.92,22.76,23.66,24.08,23.44,23.34,24.01,24.22,24.63,24.60,25.40,25.05,24.66,25.32,25.35,24.87,24.44,25.20,25.26,24.86,24.92,25.36,25.26,25.82,25.35,24.94,24.54,25.05,25.08,24.19,24.35,24.90,24.29,24.56,23.40,23.58,24.18,23.31,22.51,23.79,23.96,22.05,22.48,23.97,23.58,23.63,24.01,24.44,24.40,24.48,24.77,24.19,24.31,24.69,24.54,23.98,24.37,25.02,24.63,24.17,24.73,25.28,24.73,24.91,24.01,24.63,24.05,23.39,23.59,22.94,22.03,21.43,22.93,22.23,23.13,22.01,20.31,21.83,23.26,21.78,20.69,23.25,23.39,22.26,22.71,23.98,23.58,23.07,24.09,24.23,24.72,24.30,24.26,24.01,24.44,23.87,23.88,23.93,23.92,23.65,23.79,23.64,23.42,22.59,23.08,23.17,22.00,21.75,21.68,20.24,20.49,18.14,18.89,19.49,19.79,21.45,22.24,20.01,21.13,23.64,22.48,21.85,23.17,23.20,22.51,22.19,20.66,20.63,22.45,22.34,23.64,23.84,23.70,24.16,23.58,24.78,24.40,23.79,24.05,24.46,24.05,24.01,24.06,23.98,24.16,23.75,24.65,24.26,25.22,24.11,23.91,23.15,24.18,23.69,22.78,23.87,24.07,23.62,22.45,23.88,23.63,22.21,21.99,22.48,22.29,21.69,22.07,21.62,21.20,20.65,22.11,21.96,19.30,19.74,20.66,22.15,19.64,22.90,22.06,22.75,23.48,22.66,21.72,21.86,20.37,22.46,23.97,22.41,23.48,24.43,24.36,25.36,24.14,23.11,24.40,24.12,23.52,23.29,24.22,23.64,23.59,23.38,24.08,23.86,22.92,23.77,24.24,23.89,23.19,24.41,24.34,24.98,24.44,24.40,23.51,23.73,24.07,23.10,22.96,23.19,22.96,21.87,22.65,22.86,21.29,20.23,21.93,21.98,21.27,21.44,22.54,22.57,22.45,23.31,24.53,24.58,23.73,24.21,24.73,23.92,23.42,23.89,24.71,23.32,23.14,24.49,24.79,23.50,23.65,25.14,24.48,23.99,23.96,22.94,22.39,21.90,22.29,22.68,21.36,21.27,22.50,21.47,20.77,21.95,22.38,21.28,20.63,22.53,23.31,22.75,24.01,21.96,23.77,23.58,23.14,24.84,24.28,23.89,24.41,24.80,23.93,24.52,25.39,24.48,23.41,23.95,24.56,23.61,23.12,23.88,24.20,23.12,23.44,22.61,24.07,23.82,23.58,23.36,22.57,22.70,23.12,22.06,21.58,21.86,21.97,21.75,20.64,20.05,19.42,19.36,20.20,20.49,21.10,21.23,20.82,21.97,23.04,23.30,22.01,22.50,23.33,22.62,22.27,21.67,21.47,20.45,19.75,21.23,21.44,20.26,20.58,22.17,21.97,20.44,21.73,23.48,23.07,22.41,23.94,24.06,23.34,23.84,24.53,24.61,23.77,24.14,24.93,24.58,25.14,24.04,24.66,23.87,23.99,23.79,23.33,23.20,22.50,21.75,23.04,22.23,21.01,20.34,19.99,20.58,20.35,21.07,21.01,21.55,22.25,22.86,22.79,23.54,23.59,24.40,24.09,24.45,24.83,24.88,24.65,25.10,25.40,24.54,25.09,25.12,24.10,23.98,24.58,24.56,23.95,23.96,24.35,23.96,23.17,24.07,23.90,23.11,23.35,23.36,22.27,22.20,22.58,21.43,22.22,21.91,22.87,23.19,22.43,23.41,23.86,23.60,23.19,24.09,24.58,23.94,24.13,24.62,24.87,24.31,24.53,24.61,23.92,23.87,24.39,23.84,23.34,24.00,24.16,23.19,23.46,23.58,23.31,23.05,22.57,22.48,23.16,21.52,21.33,22.48,22.06,21.04,21.95,22.53,23.13,21.17,23.12,22.76,22.29,22.98,22.62,23.07,22.48,22.54,22.75,23.03,22.30,22.30,22.73,22.43,22.04,22.31,22.46,21.88,21.87,21.74,20.37,20.79,19.25,20.58,21.06,20.77,19.79,21.13,20.50,19.26,20.64,20.03,20.62,21.12,21.22,21.45,21.89,21.95,21.29,21.94,21.99,21.30,21.51,21.88,21.49,21.13,21.35,21.80,20.97,21.08,21.27,21.31,20.35,19.75,20.40,20.31,19.73,19.96,20.46,19.73,18.62,19.63,19.67,18.53,18.11,19.51,18.76,18.39,18.99,19.46,20.17,19.93,20.75,20.03,20.62,19.87,20.26,20.49,20.98,21.08,20.44,20.33,20.80,20.84,20.45,20.45,20.89,20.42,20.12,20.32,20.78,19.83,19.46,20.26,19.59,18.73,18.46,17.49,17.42,17.17,16.27,16.56,16.89,18.28,17.62,16.92,18.43,18.86,18.13,18.16,19.25,19.36,19.08,19.29,19.90,19.72,19.78,19.98,20.71,20.79,20.71,20.74,21.00,20.79,20.39,20.69,20.70,20.07,20.33,20.67,20.26,20.12,19.96,20.35,19.53,19.36,19.99,19.57,18.98,19.23,19.17,18.21,18.46,17.00,17.38,18.27,17.37,17.29,18.86,18.97,18.82,18.80,19.55,19.39,19.04,19.51,19.97,19.86,20.30,20.43,19.66,20.22,20.59,20.51,20.03,20.46,20.74,20.92,20.84,20.59,20.30,20.40,20.48,19.66,19.38,20.14,19.42,18.82,18.88,18.96,17.96,17.52,16.76,15.81,16.15,16.66,17.17,18.25,18.74,19.28,18.30,18.51,19.47,19.52,19.56,20.17,20.18,19.93,20.22,20.78,20.22,20.40,20.93,21.13,21.09,21.36,21.15,21.07,20.66,20.49,20.29,19.96,19.86,19.87,19.29,18.70,18.94,19.00,17.86,18.01,17.07,18.14,16.78,18.43,17.89,16.59,18.20,18.62,18.37,17.41,18.20,18.83,18.41,19.09,19.46,19.27,19.46,20.01,19.77,19.98,20.46,20.56,20.33,21.19,20.98,20.66,20.47,20.48,19.89,19.78,19.55,19.06,18.93,18.55,18.18,17.74,17.55,17.12,15.64,16.41,15.20,14.44,13.60,14.61,16.04,16.58,17.45,16.29,16.05,16.97,17.74,17.35,17.76,18.42,18.51,18.65,19.42,19.69,19.36,20.04,20.29,20.19,20.42,21.34,21.23,21.71,21.37,20.59,20.76,21.47,20.83,20.18,20.49,20.62,19.64,19.73,20.26,19.67,18.73,19.50,19.82,17.86,18.11,19.15,18.41,17.83,18.12,18.72,17.32,16.56,18.01,18.19,17.21,16.54,18.17,18.42,16.59,16.54,18.95,18.00,18.77,19.88,17.64,17.04,15.53,14.58,14.53,13.05,15.02,14.45,13.16,13.43,15.02,13.79,12.69,12.82,13.47,12.33,11.06,10.35,8.25,8.42,6.60,7.30,6.37,5.42,6.62,6.80,5.83,4.88,5.66,4.67,4.20,3.25,3.29,2.25,2.74,1.74,1.10,0.77,1.07,1.99,3.00,3.54,3.28,3.69,5.05,6.43,5.61,6.44,6.60,5.37,5.42,4.29,5.54,4.42,5.86,5.79,6.35,7.94,9.27,8.52,8.37,6.95,7.30,7.14,7.89,6.51,6.11,5.67,5.37,4.10,3.82,2.99,3.08,2.51,2.93,3.77,4.55,4.78,5.60,6.27,7.01,8.18,9.62,10.45,11.42,13.49,13.11,12.72,13.97,13.34,12.93,14.99,13.62,15.44,15.58,14.36,15.06,15.82,15.95,14.45,14.52,15.29,13.84,13.95,13.14,12.60,12.94,11.50,11.20,11.44,11.26,9.99,9.85,10.28,9.03,7.88,8.81,8.58,7.16,6.72,7.65,6.80,5.56,5.96,6.45,5.36,4.98,6.23,5.96,4.53,5.52,6.41,5.79,5.12,6.28,6.79,6.31,5.99,5.50,4.96,5.60,4.45,5.76,5.50,6.20,6.97,5.64,5.71,5.92,4.62,5.57,4.33,5.19,5.07,5.91,6.40,7.59,8.14,8.95,7.24,8.01,9.27,9.68,10.33,11.28,12.52,13.07,11.99,11.25,11.24,11.90,12.84,13.01,14.00,13.04,14.39,14.54,12.89,13.23,11.77,12.17,12.40,11.20,10.44,11.15,11.08,9.67,9.84,10.47,9.82,8.80,8.02,8.84,9.44,8.78,9.29,8.51,9.15,8.11,9.34,9.49,10.32,10.60,10.23,10.30,11.72,11.17,10.84,12.23,12.63,12.39,14.17,13.75,12.36,13.72,14.15,13.90,12.39,12.79,12.50,13.69,13.70,14.19,15.49,15.89,14.03,13.12,11.51,11.48,11.20,10.51,10.59,11.47,10.75,10.28,11.10,11.77,10.64,9.77,10.08,10.04,10.81,11.71,11.43,11.33,12.32,11.09,10.13,10.23,10.20,9.32,10.01,8.19,9.52,8.44,8.84,7.46,8.37,8.40,9.52,9.86,9.91,9.64,8.47,8.77,7.35,8.12,8.53,9.85,10.12,9.08,9.14,7.91,8.29,7.76,7.85,7.93,7.45,6.50,5.63,5.03,4.21,4.33,3.28,3.50,2.65,3.40,4.37,4.29,5.58,6.82,7.74,6.38,6.78,7.96,8.16,7.74,7.29,6.30,6.62,6.22,5.89,6.57,6.57,7.71,7.72,9.57,9.96,12.18,11.94,14.22,14.99,16.11,15.56,13.88,11.91,10.77,8.97,8.51,6.87,6.36,5.47,4.40,3.85,4.25,3.67,4.58,4.09,5.26,5.34,5.77,6.06,6.97,6.75,6.74,7.92,7.62,8.93,9.24,10.18,11.47],[28.55,28.36,27.94,27.95,28.57,28.88,29.23,29.36,29.50,29.21,29.24,29.56,29.30,29.22,29.50,29.62,29.35,29.02,29.31,29.40,28.72,28.69,29.09,28.90,27.77,28.49,28.84,27.98,27.58,28.49,28.64,27.77,27.76,28.55,28.05,28.73,28.37,28.26,28.47,28.97,29.01,29.45,28.97,29.44,29.23,29.58,29.34,29.73,30.14,29.99,30.19,30.11,30.01,30.00,29.75,29.40,29.60,29.30,29.58,29.41,29.52,29.52,29.97,29.73,29.66,29.36,29.42,29.17,28.92,29.19,29.68,29.78,29.64,29.78,29.65,29.79,29.41,29.78,29.67,29.87,29.75,30.08,30.02,30.07,30.23,30.24,30.44,30.17,30.10,30.25,30.32,30.11,30.29,30.43,30.44,30.48,30.45,30.43,30.44,30.35,30.34,30.12,30.26,30.30,30.15,30.11,30.24,30.30,30.11,30.10,30.01,29.88,29.99,29.68,29.86,29.54,29.86,29.61,29.87,29.99,29.84,30.08,30.15,30.04,30.23,30.14,30.00,30.10,30.22,30.17,30.01,30.21,30.23,30.15,30.13,30.33,30.36,30.37,30.43,30.51,30.43,30.52,30.38,30.36,30.35,30.20,30.19,29.94,30.06,29.91,29.93,29.54,29.74,29.62,29.62,29.50,29.27,29.14,29.16,28.79,28.55,28.31,28.22,27.83,26.73,26.97,27.92,27.99,27.26,27.65,28.52,28.24,27.97,28.66,28.90,28.75,28.58,28.30,27.64,27.75,27.43,26.66,26.53,26.70,26.00,27.05,27.24,25.42,26.68,27.41,28.28,28.52,29.24,29.00,28.66,28.71,28.04,28.12,26.60,27.54,27.02,27.36,27.45,26.80,25.90,25.92,24.78,25.43,24.82,24.33,25.18,25.78,26.62,25.56,26.62,25.88,25.86,26.41,25.94,26.84,26.72,25.44,25.70,26.35,25.42,24.72,25.60,25.36,24.69,24.29,25.26,24.84,24.52,25.64,24.54,24.47,23.52,24.77,23.78,24.19,24.49,25.86,25.86,26.28,25.67,25.82,24.13,24.67,25.49,24.82,24.51,25.27,25.73,24.84,25.70,26.96,27.62,27.89,27.10,27.06,27.41,26.75,26.85,25.36,26.54,26.56,27.18,26.21,26.19,26.72,25.06,26.05,25.96,26.41,26.76,27.10,27.46,26.96,27.35,26.86,26.83,26.35,26.74,26.41,26.89,25.98,26.42,26.64,26.32,26.16,25.98,26.60,26.60,26.80,26.28,25.93,25.15,25.39,25.20,25.35,24.94,25.60,24.59,26.18,25.51,26.71,26.56,25.17,25.80,26.09,25.56,24.43,25.86,26.31,25.54,25.67,26.34,26.58,26.39,26.27,26.49,25.59,24.72,24.80,24.17,24.45,24.09,25.76,26.39,26.06,26.56,25.56,26.03,25.91,25.85,25.65,25.74,25.15,24.35,24.27,24.08,23.70,24.37,24.29,25.20,25.81,26.54,26.51,27.64,27.92,26.75,26.72,28.14,27.73,26.77,27.55,28.45,27.61,27.36,28.03,28.50,29.04,28.53,28.85,28.69,29.09,28.41,28.11,28.12,28.24,27.45,26.67,27.37,26.37,25.83,25.82,25.51,25.14,25.07,24.91,25.41,25.83,26.04,25.92,26.77,26.94,26.96,27.20,27.80,28.56,28.93,29.18,28.77,29.04,28.20,28.55,28.76,27.40,26.72,25.90,26.03,26.56,26.14,25.35,26.08,26.11,25.31,25.64,26.65,27.35,27.78,28.07,27.75,27.67,26.60,26.77,26.41,25.02,25.14,25.51,24.94,24.66,24.75,24.78,23.90,24.15,24.18,23.96,23.17,22.63,23.89,23.97,24.07,24.29,24.45,24.35,24.41,24.64,25.30,25.13,25.40,24.72,24.70,25.69,25.24,24.55,25.49,26.25,25.57,26.15,26.73,26.15,26.95,25.68,26.47,26.20,25.06,25.00,25.75,25.02,24.47,24.91,24.88,24.62,23.88,24.87,24.59,23.72,24.24,23.73,22.45,22.56,21.22,22.08,23.04,22.19,23.52,22.57,23.71,22.98,23.36,22.94,23.92,23.99,23.64,24.03,24.43,24.13,23.96,24.72,24.78,24.51,24.67,25.45,25.60,25.26,26.20,25.37,26.22,25.93,25.06,25.29,25.99,25.45,24.86,25.37,25.71,25.71,25.20,25.16,24.76,23.63,24.28,24.50,23.70,23.62,24.27,24.08,23.23,23.64,23.84,23.34,22.88,23.60,23.76,24.48,24.35,25.07,24.91,24.34,24.87,25.24,24.66,24.26,25.11,25.32,24.67,24.77,25.40,25.39,25.99,25.41,25.08,24.73,25.21,25.31,24.58,24.71,24.99,24.41,24.42,23.49,23.60,24.33,23.76,22.73,23.92,24.05,22.53,22.84,23.77,23.38,23.06,23.73,24.31,24.06,24.22,24.69,24.22,24.11,24.78,24.60,24.19,24.34,25.13,24.78,24.38,25.01,25.51,25.01,25.21,24.28,25.10,24.38,23.87,24.06,23.40,22.73,21.91,23.10,22.43,23.24,22.59,21.00,22.43,23.56,22.37,20.92,23.31,23.49,22.90,22.36,23.79,23.65,22.47,23.44,23.58,24.35,23.83,23.46,23.88,24.33,23.79,23.44,23.78,23.82,23.72,23.26,23.71,23.50,22.83,23.08,23.41,22.79,22.12,22.07,20.78,21.36,18.71,19.87,20.23,20.69,22.34,22.52,20.90,22.17,23.34,22.38,22.26,23.12,22.97,23.03,21.21,20.02,19.93,21.97,22.33,22.93,22.73,22.88,23.53,23.03,24.46,23.74,22.96,23.42,24.15,23.49,23.27,23.79,23.78,23.45,23.17,24.57,24.03,25.22,23.92,23.49,22.71,23.33,23.30,22.24,23.14,23.14,22.58,21.94,23.22,22.78,21.96,21.94,22.01,21.98,21.68,21.49,21.01,20.39,20.20,20.53,21.60,18.70,19.01,20.12,21.71,19.56,21.74,21.64,22.01,22.62,21.91,21.08,21.10,18.97,21.71,22.76,21.57,22.56,23.82,24.33,24.53,23.43,22.30,24.12,23.75,22.55,22.85,24.05,23.13,22.71,23.08,23.78,23.13,22.22,23.40,24.01,23.19,22.82,23.90,23.97,24.47,23.92,23.81,23.00,23.06,23.41,22.43,22.16,22.50,22.41,21.30,21.57,22.30,21.16,20.22,21.48,21.85,20.87,21.05,22.24,22.55,22.11,23.15,24.29,24.57,23.43,24.07,24.25,23.72,23.17,23.64,24.19,22.86,22.69,23.94,24.10,23.00,22.85,24.45,23.83,23.58,23.38,22.34,21.78,21.82,21.91,22.22,21.07,21.08,22.43,21.31,20.69,21.89,22.32,21.29,21.04,22.13,23.10,22.36,23.27,21.56,22.97,23.32,22.88,24.32,23.96,23.51,24.17,24.46,23.71,24.33,24.67,24.18,23.22,23.62,24.08,23.11,22.75,23.48,23.57,22.48,22.78,22.31,23.67,23.31,23.17,22.67,21.96,21.81,22.37,21.71,21.05,21.14,21.50,21.44,20.34,19.84,19.64,19.58,20.19,20.46,21.24,20.85,20.50,21.63,22.32,22.73,21.75,22.11,22.71,22.31,22.01,21.63,21.42,20.35,19.71,21.31,21.59,20.20,20.56,21.81,21.37,20.34,21.15,22.28,22.23,21.56,22.80,23.11,22.18,22.23,23.43,23.39,22.78,23.00,23.93,23.51,24.44,23.32,23.63,23.05,23.37,23.25,22.47,22.39,22.02,21.45,22.50,21.86,20.64,19.80,19.28,19.66,19.88,20.08,20.66,20.89,21.32,22.06,22.37,22.29,22.64,22.73,22.94,23.26,23.52,23.58,23.48,24.16,24.41,23.51,24.09,23.98,23.15,23.01,23.57,23.51,22.96,23.05,23.46,23.11,22.88,23.02,23.25,22.40,22.84,22.91,22.28,22.20,21.91,20.43,21.60,20.85,22.35,22.78,21.52,22.21,23.18,23.10,22.58,23.00,23.43,22.94,23.23,23.60,23.95,23.46,23.95,23.62,23.00,23.02,23.48,22.98,22.61,23.17,23.16,22.46,22.75,22.93,22.43,22.23,21.92,22.07,22.48,21.39,21.03,22.05,21.76,20.37,21.62,22.01,22.37,20.86,22.72,22.43,21.72,22.54,22.38,22.63,21.94,22.27,22.30,22.38,21.92,22.02,22.21,21.95,21.83,22.00,22.06,22.02,21.63,21.50,20.74,20.91,19.80,20.47,21.35,20.55,19.73,21.14,21.00,19.83,20.18,19.98,20.35,20.91,21.01,21.23,21.81,21.89,21.39,22.13,21.85,21.41,21.70,21.83,21.66,21.56,21.60,21.77,21.29,21.24,21.57,21.48,20.69,20.22,20.69,20.79,20.05,20.40,21.32,20.42,19.17,20.27,20.55,18.86,19.14,19.79,19.39,18.45,19.15,19.54,20.09,20.01,21.21,20.46,20.79,20.22,20.75,21.07,21.54,21.57,21.07,20.99,21.25,21.25,20.77,20.67,21.27,20.91,20.26,20.45,20.89,20.34,19.87,20.52,20.11,19.05,18.96,17.85,17.79,17.68,17.01,17.36,17.45,18.78,17.87,17.44,18.96,19.46,18.42,18.94,20.30,19.81,19.50,19.85,20.36,20.09,20.07,20.62,21.14,21.23,20.97,21.12,21.39,21.11,20.97,21.19,20.92,20.20,20.52,21.00,20.53,20.25,20.38,20.64,20.29,19.84,20.14,19.89,19.53,19.91,19.25,18.10,18.85,17.66,18.07,18.89,17.93,17.66,19.22,19.40,19.09,19.35,19.87,19.55,19.40,19.98,20.38,20.17,21.07,20.91,19.99,20.42,21.10,20.87,20.44,20.97,21.18,21.31,21.15,21.08,20.37,20.75,20.77,20.12,20.02,20.62,19.93,19.17,19.69,19.53,18.71,18.14,17.36,16.50,16.53,17.29,17.92,18.83,19.25,19.60,18.51,18.93,19.71,19.68,19.63,20.54,20.47,20.20,20.56,20.98,20.85,20.82,21.26,21.60,21.42,21.85,21.58,21.56,21.27,20.93,20.71,20.59,20.50,20.34,19.67,19.44,19.32,19.33,18.24,18.22,17.51,18.42,16.98,18.64,18.16,17.11,18.92,18.67,18.38,17.45,18.43,18.75,18.63,19.38,19.63,19.20,19.54,20.37,20.03,20.08,20.79,20.92,20.65,21.69,21.43,21.00,21.07,20.98,20.36,19.95,20.13,20.03,19.22,19.03,19.05,18.58,17.99,17.46,16.11,16.70,15.23,15.34,14.57,15.55,16.44,16.82,17.74,16.50,16.53,17.58,17.99,17.32,17.99,18.56,18.71,18.52,19.16,19.54,19.59,20.13,20.47,20.53,20.72,21.44,21.57,21.99,21.62,20.95,21.08,21.51,20.90,20.18,20.92,21.04,19.90,19.84,20.68,20.18,19.11,19.56,20.14,19.11,18.55,19.58,19.62,18.24,18.27,19.41,18.59,17.20,18.62,19.05,18.26,17.32,19.28,19.15,18.09,17.81,19.48,18.93,19.26,20.97,17.95,17.58,15.53,14.82,14.75,13.37,15.02,14.99,13.28,13.15,15.55,14.39,13.02,13.82,14.43,12.86,11.02,10.75,8.22,8.55,6.50,6.85,5.90,5.51,6.55,6.21,5.57,4.40,5.45,4.31,3.72,3.26,2.99,2.42,2.73,2.11,1.85,1.10,0.77,1.08,1.82,2.65,2.87,3.45,5.27,6.31,5.29,5.94,5.67,4.67,4.10,3.57,4.75,3.94,5.29,5.63,6.40,7.53,8.73,7.95,7.74,6.40,6.79,6.60,7.00,6.26,5.35,4.85,4.31,3.19,3.13,2.45,2.44,2.38,2.55,3.59,4.03,5.11,5.80,6.36,7.21,8.16,9.77,10.31,11.87,13.72,13.74,13.03,14.12,13.97,13.56,15.37,14.30,15.42,16.38,15.32,15.78,16.18,16.39,14.95,15.07,15.48,14.02,13.74,12.95,12.72,12.87,11.68,11.32,11.36,11.24,9.91,10.12,10.03,9.14,8.40,8.73,8.47,7.61,7.05,7.59,6.78,5.52,5.99,6.62,5.46,4.74,6.06,6.02,4.26,5.05,5.88,5.42,4.64,5.94,6.09,5.95,5.45,5.12,4.57,5.26,3.99,5.38,5.38,6.13,6.88,5.35,5.80,5.45,4.35,4.96,3.78,4.73,4.25,5.39,5.98,6.67,7.33,8.06,6.84,7.28,8.45,8.76,9.76,10.53,11.81,12.36,11.48,10.74,10.27,11.44,12.30,12.37,13.50,12.47,13.70,13.66,12.23,12.37,10.92,10.83,11.77,10.24,9.37,10.02,9.88,8.77,8.74,9.45,8.47,7.52,6.99,7.55,8.44,7.79,7.95,7.23,8.01,7.23,8.66,8.63,9.89,10.43,9.33,10.27,11.22,10.76,10.15,11.42,12.05,11.86,13.60,12.74,11.46,12.95,13.32,12.56,11.48,11.95,11.93,13.61,13.87,14.20,14.13,14.83,13.23,12.14,11.57,10.82,10.76,9.92,10.00,11.32,10.42,9.75,10.86,12.22,9.98,9.10,9.87,9.39,10.48,10.73,10.45,10.39,11.02,10.13,8.81,8.59,9.17,8.09,9.25,7.80,9.33,7.92,8.60,7.70,8.44,8.48,9.70,9.85,10.05,9.51,8.52,8.55,7.30,7.91,8.05,9.63,9.51,8.19,8.20,7.04,7.58,7.03,7.01,7.07,6.88,6.14,5.17,4.45,3.59,3.72,2.93,2.97,2.74,3.42,4.14,4.63,6.19,7.55,8.29,7.24,8.32,8.65,8.76,8.22,7.74,6.86,6.70,6.03,5.81,6.38,7.03,7.86,8.54,9.88,10.85,12.48,12.33,14.61,15.52,16.63,15.63,14.03,12.38,11.11,9.40,8.84,7.28,6.33,5.37,4.06,3.37,3.63,2.83,3.63,3.25,4.40,4.59,5.37,5.69,5.93,6.43,5.99,6.94,6.87,8.00,8.43,9.42,10.70],[29.13,28.97,28.29,28.12,28.90,29.03,29.44,29.58,29.64,29.44,29.40,29.72,29.46,29.37,29.57,29.74,29.48,29.27,29.48,29.55,28.96,28.98,29.38,29.10,28.18,28.82,29.01,28.36,27.96,28.77,28.86,28.03,28.06,28.76,28.45,28.92,28.74,28.41,28.87,29.13,29.15,29.49,29.16,29.49,29.28,29.52,29.45,29.76,30.16,29.99,30.22,30.10,29.97,30.06,29.83,29.53,29.60,29.44,29.65,29.47,29.69,29.61,30.08,29.88,29.67,29.51,29.63,29.32,29.09,29.28,29.74,29.84,29.76,29.83,29.71,29.90,29.52,29.93,29.83,29.96,29.87,30.15,30.04,30.10,30.26,30.29,30.46,30.24,30.24,30.34,30.38,30.22,30.36,30.50,30.48,30.49,30.50,30.50,30.55,30.43,30.43,30.25,30.36,30.37,30.28,30.21,30.33,30.41,30.23,30.21,30.08,29.99,30.07,29.78,29.99,29.72,29.93,29.73,29.98,30.04,29.96,30.09,30.25,30.17,30.32,30.20,30.05,30.26,30.29,30.26,30.17,30.32,30.32,30.27,30.27,30.39,30.44,30.45,30.51,30.55,30.50,30.57,30.47,30.42,30.43,30.32,30.29,30.04,30.16,30.02,30.00,29.63,29.86,29.78,29.77,29.61,29.48,29.41,29.42,29.06,28.83,28.67,28.53,28.15,27.40,27.32,28.27,28.26,27.43,28.03,28.69,28.54,28.17,28.93,29.17,28.97,28.78,28.51,27.92,28.12,27.57,26.99,26.81,27.08,26.34,26.92,27.23,25.76,26.64,27.53,28.16,28.65,29.31,29.06,28.69,28.77,27.99,28.18,26.71,27.58,27.19,27.30,27.33,26.86,25.90,26.02,24.99,25.47,24.94,24.26,25.39,25.94,26.51,25.60,26.12,25.71,25.48,26.40,26.06,26.86,26.35,25.40,25.97,26.22,25.20,25.03,25.91,25.05,24.77,24.60,25.33,24.81,24.67,25.47,24.66,24.27,23.73,24.88,24.47,24.43,24.26,25.86,26.04,26.26,25.70,25.79,24.61,25.02,25.54,24.95,24.76,25.68,25.95,25.25,26.13,27.19,27.78,28.07,27.16,27.35,27.62,26.99,27.09,25.77,26.85,26.98,27.46,26.65,26.07,26.45,25.48,26.45,26.16,26.54,27.04,27.24,27.79,27.20,27.75,27.14,27.29,26.66,26.93,27.01,27.08,26.43,26.80,27.02,26.73,26.51,26.58,26.91,26.97,27.10,26.56,26.31,25.40,25.73,25.04,25.88,25.31,25.72,25.01,26.35,25.41,26.75,26.85,25.18,25.61,26.27,26.20,24.47,25.74,26.43,25.65,25.41,26.58,26.74,26.80,26.49,26.74,26.07,25.01,25.20,24.47,24.76,24.70,25.80,26.51,26.14,26.48,25.75,25.95,25.52,25.38,25.33,25.93,25.59,24.27,24.17,23.98,23.79,24.42,24.47,25.24,25.87,26.63,26.74,27.48,27.72,26.84,26.88,27.80,27.62,26.84,27.31,28.36,27.63,27.29,28.03,28.55,29.02,28.36,28.78,28.62,28.93,28.30,27.96,27.97,28.05,27.47,26.68,27.16,26.12,26.15,26.14,25.57,25.52,24.73,24.93,25.77,26.05,25.80,26.15,26.55,26.77,26.97,27.18,27.84,28.54,28.97,29.29,28.79,28.99,28.26,28.60,28.82,27.58,26.96,26.22,26.39,26.85,26.22,25.90,26.47,26.18,25.80,25.94,26.93,27.56,27.81,28.24,27.79,27.68,26.81,26.82,26.66,25.51,25.58,25.97,25.48,25.30,25.26,25.21,24.64,25.09,25.05,24.68,23.74,23.36,24.37,24.47,24.68,24.92,24.97,24.68,24.78,24.97,25.83,25.47,25.94,25.00,25.23,26.19,25.61,25.13,25.96,26.59,25.88,26.35,26.92,26.46,27.46,26.21,26.97,26.59,25.65,25.48,26.26,25.55,25.09,25.49,25.55,25.41,24.50,25.48,25.00,24.39,25.06,24.62,23.32,22.91,22.00,22.81,23.45,22.92,23.76,23.44,24.54,23.79,24.06,23.74,24.33,24.95,24.48,24.75,25.20,25.05,25.16,25.54,25.33,25.30,25.46,25.85,25.92,25.64,26.39,25.84,26.80,26.25,25.60,25.76,26.46,25.82,25.17,25.60,26.18,26.04,25.65,25.49,25.33,24.38,24.70,25.15,24.01,24.15,24.99,24.62,23.95,24.40,24.75,24.09,24.02,24.61,24.54,24.78,25.09,25.67,25.37,25.25,25.55,25.67,25.24,25.23,25.57,25.72,25.27,25.54,25.84,25.90,26.38,25.84,25.47,25.42,25.77,25.73,25.14,25.13,25.56,24.86,25.01,23.91,24.11,24.76,23.95,23.11,24.46,24.72,23.12,23.44,24.58,24.29,23.87,24.78,25.19,24.88,25.11,25.53,24.92,25.13,25.40,25.23,24.98,25.12,25.71,25.46,25.12,25.64,26.02,25.46,25.59,25.02,25.29,24.82,24.24,24.43,23.80,22.97,21.97,23.63,22.97,23.86,23.20,21.37,22.77,24.24,22.86,21.76,23.67,24.38,23.43,23.09,24.70,24.58,23.08,24.47,24.64,25.26,24.96,24.99,25.17,25.31,24.90,24.68,24.91,25.01,24.53,24.61,24.65,24.44,23.62,24.14,24.15,23.34,22.44,22.35,20.65,21.74,18.68,19.59,20.76,20.57,22.71,23.20,20.96,22.55,24.58,23.53,22.76,23.84,24.39,23.34,21.86,19.56,18.57,23.61,22.00,23.90,23.41,24.53,24.64,24.14,25.23,25.03,24.47,24.91,25.48,24.89,24.65,24.89,24.81,24.63,24.39,25.30,24.88,25.88,24.76,24.29,23.74,24.96,24.37,23.19,24.32,24.56,23.91,22.97,24.71,24.43,22.76,23.22,23.60,22.93,22.57,22.00,21.41,21.44,20.20,21.56,21.71,18.84,19.27,21.40,22.35,20.23,23.00,22.46,22.95,23.39,22.92,21.68,21.53,20.38,22.12,23.43,21.91,22.94,23.91,23.51,24.36,23.55,22.96,23.97,23.97,23.12,23.59,24.36,24.14,24.09,24.06,24.56,24.70,23.74,24.44,24.71,24.66,23.79,24.84,24.74,25.21,24.81,24.62,23.61,24.37,24.38,23.19,23.05,23.78,23.30,21.94,23.08,23.43,21.68,20.57,22.32,22.46,21.43,21.73,22.89,22.72,22.30,23.75,24.46,24.79,23.84,24.24,24.68,24.24,23.95,24.14,24.79,24.01,23.64,24.54,24.83,23.95,23.85,25.25,24.73,24.21,24.24,23.09,22.59,22.27,22.64,22.62,21.36,21.78,22.92,21.66,20.99,22.52,22.64,21.24,20.99,22.61,23.34,22.59,23.90,21.78,23.41,23.29,23.15,24.39,24.06,23.80,24.23,24.49,23.87,24.59,24.95,24.49,23.74,24.02,24.55,23.83,23.24,23.95,24.22,23.26,23.52,23.19,24.35,24.03,24.03,23.86,22.88,22.89,23.40,22.46,21.71,21.89,22.38,22.35,20.98,20.35,19.81,19.49,20.17,20.38,20.95,21.20,21.14,21.92,23.13,23.23,22.11,22.29,23.52,22.49,22.23,21.60,21.34,20.25,19.57,21.20,21.64,20.49,20.40,22.29,21.82,20.69,21.66,23.21,22.82,22.28,23.78,24.00,23.43,24.01,24.41,24.26,23.98,24.45,24.91,24.71,25.49,24.40,24.92,24.35,24.48,24.17,23.67,23.37,22.65,22.14,23.37,22.83,21.39,20.92,20.19,20.76,20.37,20.61,20.65,21.65,22.02,22.62,23.26,24.06,23.81,24.36,24.69,24.98,24.76,24.80,25.04,25.41,25.65,25.05,25.37,25.35,24.58,24.53,25.08,24.96,24.59,24.67,24.83,24.43,23.56,24.36,24.33,23.05,23.48,23.46,22.71,22.88,23.14,21.69,22.76,21.74,23.22,24.03,22.22,23.69,24.74,24.17,23.35,24.29,25.13,24.20,24.29,24.92,25.24,24.70,25.11,25.17,24.60,24.49,24.87,24.82,24.06,24.63,24.91,23.98,24.23,24.36,23.98,23.61,22.87,23.19,23.67,21.56,21.51,23.00,22.50,20.80,22.56,22.71,23.46,21.10,23.42,23.29,22.78,23.62,23.37,23.78,23.09,23.44,23.55,23.82,23.03,23.31,23.60,23.22,22.99,23.16,23.22,22.74,22.49,22.57,20.76,21.55,19.47,20.86,21.80,21.29,20.19,21.91,21.57,19.67,21.39,20.45,20.94,21.56,21.70,22.08,22.81,22.65,22.02,22.83,22.90,22.22,22.54,22.77,22.52,22.18,22.34,22.68,22.01,22.16,22.16,22.35,21.04,20.49,21.48,21.51,20.34,20.75,21.76,20.99,19.23,20.57,20.91,19.58,18.68,20.33,20.09,19.04,19.54,20.15,21.19,20.83,21.77,20.93,21.44,20.73,21.34,21.49,21.85,22.03,21.65,21.45,21.72,22.06,21.71,21.52,21.92,21.73,21.37,21.27,21.75,21.14,20.53,21.08,20.60,19.81,19.77,18.55,18.50,18.03,17.14,17.46,17.48,19.44,18.85,17.94,19.46,20.54,19.40,19.24,20.67,20.79,20.30,20.43,21.06,20.90,20.87,20.99,21.55,21.66,21.40,21.63,22.03,21.68,21.34,21.60,21.54,21.14,21.28,21.49,21.29,21.21,20.93,21.21,20.70,20.41,20.83,20.56,20.18,20.24,20.42,19.32,19.66,18.16,18.55,19.67,18.62,18.51,20.29,20.24,20.26,20.20,20.86,20.71,20.39,20.73,21.06,21.03,21.66,21.39,20.85,21.27,21.58,21.44,21.21,21.39,21.53,21.79,21.79,21.60,21.12,21.26,21.39,20.78,20.59,21.16,20.54,19.82,20.14,20.26,19.48,18.87,18.21,17.25,17.23,17.94,18.46,19.73,20.22,20.46,19.69,19.84,20.67,20.66,20.79,21.21,21.31,21.17,21.30,21.62,21.25,21.53,21.90,22.06,22.06,22.34,22.14,22.05,21.69,21.61,21.30,21.37,21.11,21.16,20.72,20.21,20.48,20.42,19.35,19.60,18.58,19.23,17.68,19.36,18.94,17.51,19.32,19.56,19.28,18.54,19.25,20.02,19.68,20.23,20.70,20.56,20.45,21.06,21.06,21.21,21.50,21.66,21.60,22.32,22.06,21.82,21.75,21.77,21.41,21.11,20.91,20.58,20.29,19.94,19.77,19.54,19.07,18.79,17.10,17.93,16.53,16.35,15.28,16.46,17.83,17.69,18.93,17.84,17.59,18.55,19.16,18.62,19.39,19.64,19.62,19.74,20.58,20.63,20.40,21.24,21.46,21.47,21.48,22.68,22.39,22.75,22.46,21.75,21.95,22.40,21.97,21.45,21.69,21.92,20.95,20.76,21.66,21.01,20.22,20.67,21.12,19.81,19.54,20.65,20.20,19.07,19.59,20.44,19.11,18.38,19.56,19.66,19.14,18.35,19.80,19.64,18.93,18.92,19.88,19.39,20.10,21.44,19.03,18.32,16.65,15.95,15.43,13.95,15.92,15.32,14.42,13.90,15.59,14.97,13.36,13.34,14.58,13.16,11.54,11.17,8.52,8.85,6.76,7.20,5.95,5.44,6.47,6.37,5.44,4.60,5.55,4.70,4.16,3.37,3.45,2.42,3.48,2.71,2.52,1.86,1.08,0.77,1.23,2.18,2.40,2.41,4.42,5.33,4.89,5.83,5.56,4.41,4.11,3.58,4.67,4.15,5.59,5.96,6.79,8.74,9.99,9.13,8.82,6.99,7.29,6.83,7.69,6.65,5.79,5.45,4.51,3.26,2.93,2.51,2.90,2.57,2.86,4.05,4.70,5.54,6.33,7.57,8.73,10.03,11.46,12.00,12.77,14.84,14.58,13.76,14.99,14.77,14.50,16.26,15.23,16.29,16.78,15.87,16.45,17.20,17.11,15.74,15.82,16.30,15.12,14.98,14.17,13.91,13.99,12.74,12.37,12.70,12.79,11.40,11.14,11.49,10.73,9.20,9.82,9.96,8.38,7.66,8.25,7.47,6.10,6.23,7.02,5.58,4.94,6.30,6.21,4.53,5.41,6.04,5.44,4.77,5.79,6.33,6.02,5.49,4.89,4.84,5.42,4.45,5.87,5.97,6.75,7.34,6.11,6.31,5.86,5.14,5.07,4.01,4.76,4.44,5.32,5.89,6.88,7.45,8.19,7.11,7.44,9.03,9.47,10.56,11.16,12.55,13.15,12.19,11.59,11.59,12.12,13.20,13.17,14.46,13.34,14.92,14.79,13.27,13.32,12.05,12.08,12.32,11.43,10.52,11.08,11.00,9.64,9.85,10.09,8.99,7.95,7.14,7.97,8.38,8.54,8.74,7.81,8.93,7.72,9.74,10.18,11.00,11.28,10.80,10.86,12.13,11.66,11.04,12.44,13.04,12.77,14.66,13.78,12.80,14.10,14.40,13.59,12.66,12.85,12.50,13.88,13.95,14.26,15.22,15.75,13.93,13.01,11.43,11.66,11.44,10.31,10.52,11.70,10.94,10.38,11.41,12.30,10.68,9.98,10.47,10.04,10.96,11.51,11.20,11.08,11.69,10.53,9.87,9.78,10.13,9.27,10.38,8.59,10.13,9.18,9.97,8.64,10.21,9.85,10.99,11.18,10.90,10.66,9.70,9.83,7.90,8.73,9.09,10.37,10.44,9.23,9.12,7.21,8.15,7.31,7.12,7.12,6.62,5.96,5.18,4.86,3.91,4.20,3.09,3.66,3.15,3.90,5.04,5.39,6.72,8.18,8.93,7.33,8.22,8.98,9.23,8.73,7.92,7.30,7.23,6.90,6.51,7.04,7.26,8.57,9.30,11.17,11.63,13.34,13.22,15.16,15.83,17.18,16.57,14.69,13.17,12.09,10.96,10.15,8.44,7.30,6.16,4.82,3.63,4.16,3.24,4.18,3.42,4.74,4.46,5.38,5.42,6.26,6.33,6.11,7.51,7.00,9.05,9.24,10.57,11.44],[29.09,29.01,28.31,28.23,29.07,29.25,29.60,29.73,29.86,29.58,29.62,29.88,29.64,29.57,29.76,29.93,29.71,29.45,29.71,29.74,29.20,29.22,29.62,29.30,28.48,28.97,29.21,28.66,28.16,28.96,29.02,28.18,28.30,28.95,28.46,29.10,28.80,28.61,28.92,29.29,29.32,29.67,29.40,29.72,29.54,29.74,29.49,29.81,30.28,30.15,30.35,30.29,30.20,30.23,30.07,29.73,29.85,29.59,29.82,29.60,29.77,29.75,30.13,29.99,29.85,29.64,29.69,29.48,29.23,29.45,29.89,30.03,29.90,30.02,29.89,30.03,29.73,30.09,30.00,30.13,30.04,30.31,30.24,30.30,30.41,30.41,30.61,30.39,30.34,30.41,30.48,30.35,30.46,30.58,30.62,30.64,30.65,30.61,30.58,30.53,30.52,30.31,30.44,30.45,30.34,30.30,30.38,30.50,30.35,30.34,30.26,30.11,30.26,29.95,30.17,29.92,30.11,29.97,30.12,30.21,30.12,30.30,30.38,30.27,30.45,30.33,30.17,30.29,30.38,30.35,30.20,30.38,30.39,30.36,30.25,30.47,30.49,30.47,30.58,30.64,30.57,30.67,30.58,30.56,30.53,30.42,30.37,30.17,30.27,30.13,30.17,29.81,30.03,29.96,29.93,29.82,29.70,29.58,29.50,29.16,28.95,28.80,28.67,28.32,27.45,27.52,28.49,28.48,27.75,28.32,28.91,28.75,28.47,29.06,29.28,29.11,29.05,28.62,28.18,28.32,27.90,27.26,27.15,27.38,26.74,27.44,27.72,25.94,26.79,27.68,28.42,28.77,29.48,29.22,28.86,28.98,28.14,28.48,26.82,27.84,27.28,27.65,27.83,27.11,26.28,26.40,25.44,25.57,25.17,24.65,25.59,25.96,26.99,25.80,26.88,26.37,26.27,26.90,26.46,27.31,27.04,25.96,26.34,26.91,26.11,25.58,26.36,25.99,25.48,25.15,26.09,25.69,25.24,26.34,25.49,25.15,24.71,25.21,24.66,24.79,24.73,26.18,26.17,26.39,25.90,26.01,24.83,25.30,26.12,25.47,25.26,26.06,26.31,25.72,26.43,27.41,28.01,28.28,27.42,27.45,27.90,27.42,27.34,26.28,27.39,27.35,27.81,27.06,26.53,27.02,25.77,26.66,26.39,26.78,27.01,27.56,28.03,27.30,28.14,27.46,27.44,26.75,27.19,27.13,27.20,26.66,27.10,27.37,27.02,26.85,26.98,27.45,27.41,27.50,27.00,26.64,26.01,26.01,25.55,25.99,25.65,26.11,25.48,26.68,26.11,27.31,27.06,26.06,26.17,26.83,26.37,25.26,26.55,26.96,26.36,26.25,27.16,27.30,27.09,26.87,27.26,26.46,25.67,25.77,25.07,25.40,24.97,26.25,26.59,26.34,26.55,26.00,26.10,26.06,25.85,25.74,26.10,26.05,24.82,24.96,24.57,24.53,24.66,25.01,25.60,26.11,26.97,27.00,27.92,28.30,27.23,27.31,28.50,28.13,27.40,27.89,28.84,28.12,27.94,28.55,29.01,29.52,28.95,29.24,29.07,29.42,28.85,28.50,28.51,28.75,28.12,27.30,27.88,27.18,26.69,26.52,26.07,25.86,25.79,25.71,26.29,26.68,26.88,26.76,27.61,27.66,27.85,28.03,28.38,29.21,29.54,29.66,29.37,29.56,28.75,29.03,29.40,28.36,27.89,26.96,27.21,27.75,27.27,26.39,27.26,27.30,26.55,26.76,27.79,28.44,28.75,29.03,28.84,28.71,27.80,28.29,28.02,26.53,26.57,27.07,26.59,26.06,26.11,26.26,25.64,25.47,25.65,25.23,24.35,24.35,25.53,25.61,25.77,26.14,25.83,25.79,25.63,25.57,26.55,26.37,26.90,26.14,26.20,27.26,26.73,26.06,26.89,27.64,26.84,27.43,28.08,27.78,28.58,27.31,28.27,27.96,26.59,26.61,27.60,26.52,26.15,26.65,26.74,26.15,25.66,26.56,26.12,25.25,25.66,25.42,24.39,24.56,23.31,24.16,24.79,24.21,25.22,24.28,25.12,24.45,24.55,24.48,24.99,25.34,24.99,25.12,25.60,25.55,25.37,25.69,26.05,25.84,25.86,26.70,26.98,26.60,27.60,26.55,27.46,27.35,26.31,26.50,27.41,26.93,26.22,26.62,27.20,26.99,26.54,26.48,26.07,25.16,25.76,26.02,25.15,24.82,25.52,25.06,24.41,24.82,25.08,24.44,24.20,24.95,24.90,25.57,25.40,26.21,25.98,25.47,25.86,26.31,25.84,25.47,26.02,26.46,25.90,26.01,26.54,26.66,27.28,26.56,26.26,25.75,26.28,26.46,25.60,25.70,26.16,25.68,25.61,24.80,25.20,25.61,24.80,23.83,24.92,25.01,23.49,23.81,24.88,24.28,24.16,25.05,25.46,25.06,25.40,25.80,25.29,25.13,25.93,25.80,25.23,25.43,26.44,25.93,25.57,26.13,26.81,26.12,26.31,25.39,26.06,25.51,24.89,25.06,24.52,23.55,23.16,24.20,23.86,24.57,23.73,22.02,23.32,24.47,23.15,21.84,24.02,24.39,23.42,23.10,24.63,24.29,23.20,24.64,25.02,25.59,24.94,24.78,24.85,25.36,24.73,24.41,24.82,25.01,24.45,24.47,25.04,24.60,23.95,24.43,24.52,23.80,23.27,23.08,21.46,22.41,19.35,20.29,20.96,21.16,23.15,23.42,21.40,22.86,24.35,22.91,22.89,24.11,24.31,22.77,21.75,19.93,19.87,23.02,22.68,24.13,24.01,24.49,25.07,24.44,25.64,25.21,24.59,24.99,25.43,24.60,24.61,24.99,24.80,24.55,24.30,25.63,25.15,26.48,25.16,24.79,24.11,24.77,24.48,23.61,24.20,24.35,23.83,22.91,24.33,24.29,22.49,22.94,23.05,23.12,22.46,22.11,20.99,20.50,19.49,21.42,21.74,19.66,19.44,21.15,22.28,20.64,23.12,22.39,23.24,23.49,22.97,21.66,21.45,19.72,21.93,23.77,21.89,23.58,24.73,24.80,25.37,24.55,23.47,25.11,24.96,23.93,23.87,25.29,24.56,24.22,24.25,24.96,24.59,23.75,24.64,25.00,24.38,23.94,25.26,25.20,25.87,25.21,25.13,24.18,24.35,24.60,23.56,23.13,23.67,23.36,22.12,22.90,23.67,21.96,21.43,22.57,23.10,22.27,22.03,23.44,23.44,23.06,24.14,25.25,25.81,24.74,25.11,25.76,25.07,24.42,25.10,25.50,24.17,24.08,25.26,25.22,24.21,24.15,25.85,25.13,24.74,24.65,23.62,22.78,22.62,23.23,23.29,21.83,22.34,23.65,22.25,21.80,23.09,23.23,22.07,21.57,23.31,24.31,23.32,24.75,22.59,24.07,24.24,23.96,25.38,24.78,24.68,25.15,25.63,24.91,25.60,25.90,25.62,24.63,24.91,25.37,24.58,23.87,24.75,24.92,23.77,24.02,23.49,24.94,24.64,24.57,24.21,23.35,23.27,23.70,22.97,22.22,22.54,22.47,22.62,21.47,21.15,20.52,19.92,20.99,20.58,22.10,22.02,21.67,22.84,23.67,24.01,22.90,23.35,23.81,23.33,23.03,22.40,22.11,21.15,19.90,21.69,22.30,20.94,21.09,22.84,22.64,21.41,22.03,23.91,23.37,22.61,24.33,24.75,23.85,24.00,25.01,25.01,24.35,24.84,25.75,25.23,26.21,24.99,25.33,24.71,24.93,24.68,24.15,23.94,23.32,22.70,23.85,23.27,22.01,20.90,20.65,20.92,20.69,20.91,21.14,22.15,22.26,23.10,23.48,23.79,24.14,24.48,24.73,25.03,25.30,25.28,25.32,26.04,26.27,25.42,25.99,25.94,24.93,24.94,25.44,25.31,24.68,24.85,25.25,24.68,24.20,24.75,24.93,23.82,24.12,24.16,23.08,23.18,23.09,21.86,22.76,22.02,23.62,24.15,22.61,23.59,24.88,24.58,23.59,24.65,25.44,24.55,24.92,25.48,26.00,25.37,25.95,25.60,24.87,24.95,25.46,25.03,24.34,25.17,25.27,24.33,24.53,25.03,24.28,24.11,23.27,23.47,24.10,21.91,22.31,23.43,22.61,21.40,22.82,23.19,23.63,22.00,24.22,24.65,22.97,24.16,24.21,24.56,23.55,23.75,24.18,24.29,23.53,23.82,24.31,23.59,23.37,24.04,23.96,23.50,23.04,22.68,21.51,21.88,20.19,21.42,22.38,21.29,20.65,22.19,22.05,20.80,21.58,21.20,21.46,22.00,22.19,22.85,23.08,23.72,23.06,23.80,23.61,22.55,23.28,23.65,22.94,22.75,23.51,23.51,22.33,22.74,23.29,22.78,21.82,21.02,21.97,22.12,21.04,21.30,22.20,21.44,20.19,21.18,21.34,19.84,19.47,20.84,20.25,19.26,20.38,21.26,22.09,21.86,22.89,22.05,22.42,21.43,21.94,22.48,23.03,23.09,22.14,22.00,22.67,22.68,22.06,22.09,22.94,22.10,21.94,21.94,22.60,21.53,21.10,22.16,21.65,20.55,20.70,19.67,19.55,18.85,18.19,18.68,18.17,20.46,19.17,18.28,20.25,20.96,19.57,19.88,21.20,21.12,20.44,20.90,21.82,21.56,21.36,21.81,22.73,22.64,22.54,22.64,23.34,22.68,22.13,22.69,22.42,21.48,21.90,22.38,21.96,21.58,21.57,22.07,21.30,20.94,21.59,21.30,20.70,20.90,21.18,20.08,20.42,19.29,19.34,20.22,19.46,19.20,20.80,20.53,20.55,20.41,21.20,21.20,20.90,21.20,21.95,21.75,22.44,22.33,21.28,21.96,22.73,22.23,21.96,22.47,22.83,22.90,23.09,22.79,22.04,22.12,22.34,21.51,21.10,21.78,21.23,20.46,20.50,21.13,20.40,20.17,19.67,18.79,18.46,19.46,19.61,20.46,20.80,21.36,20.41,20.41,21.15,21.32,21.35,22.37,22.24,21.80,22.07,22.75,22.19,22.35,22.99,23.36,23.08,23.68,23.35,23.45,23.01,22.78,22.26,22.52,22.22,22.18,21.62,21.27,21.49,21.20,20.36,20.35,19.75,20.25,19.14,20.59,20.12,18.67,20.46,20.78,20.74,19.65,20.56,20.86,20.51,21.60,21.45,21.32,21.36,22.40,21.68,21.92,22.69,22.79,22.58,23.75,23.39,23.05,23.16,23.04,22.20,22.00,21.99,21.51,21.25,20.97,21.03,20.52,20.07,20.07,18.98,19.39,17.48,17.57,16.07,18.06,19.39,19.35,20.34,19.38,18.96,19.62,20.75,20.02,20.43,20.80,21.12,20.75,21.38,21.86,21.74,21.90,22.61,22.99,22.46,23.71,23.72,24.34,23.89,22.64,23.32,23.72,23.12,22.40,23.29,23.34,21.94,21.70,23.08,22.10,21.10,21.95,22.43,20.78,20.86,22.10,21.50,20.48,21.20,21.78,20.80,20.01,21.25,21.35,20.51,19.69,21.45,21.28,20.11,20.39,21.47,20.82,21.69,21.86,19.59,19.10,17.73,16.70,16.69,14.84,16.72,16.72,15.09,14.78,16.79,15.83,14.20,14.59,15.70,14.61,13.00,12.48,9.72,10.09,7.70,8.07,6.99,5.97,7.35,7.02,6.07,5.12,5.85,5.13,4.79,3.87,4.44,3.19,4.40,3.34,3.15,2.30,1.91,1.09,0.77,1.40,1.85,2.34,4.41,4.87,4.10,5.24,5.75,4.33,4.17,3.73,5.61,5.12,6.66,7.05,7.75,10.04,11.50,10.40,10.06,7.91,8.48,7.98,8.56,7.72,6.82,6.30,4.81,3.77,3.01,3.04,3.17,3.42,3.89,5.30,6.12,6.65,7.98,8.93,10.53,11.54,13.56,13.65,14.73,16.04,15.99,15.55,17.33,16.28,16.23,17.64,16.40,17.72,18.09,17.27,17.77,18.30,18.09,16.86,17.16,17.52,16.21,16.09,15.03,14.78,15.25,14.02,13.34,13.17,14.09,12.20,11.88,12.49,12.13,10.34,10.65,10.89,9.91,8.81,9.50,9.19,7.26,7.53,8.47,6.88,5.89,7.12,7.32,5.38,5.85,6.98,6.34,5.43,6.69,7.10,7.28,6.33,5.58,5.86,7.03,5.89,7.68,7.52,8.80,9.26,7.14,7.88,7.90,6.51,6.17,5.16,5.69,4.58,5.56,6.67,7.79,8.92,9.23,7.81,8.05,8.99,9.83,10.59,11.59,12.95,13.61,12.42,11.63,11.38,12.39,13.39,13.26,14.40,13.73,14.95,14.54,13.23,13.16,12.23,12.04,12.66,11.31,10.01,11.03,10.93,9.10,9.08,10.37,9.14,8.18,7.82,8.44,9.06,8.31,8.70,8.01,8.88,7.91,9.64,9.94,11.56,11.24,10.46,10.99,12.39,11.51,10.95,12.68,13.11,12.75,14.42,13.57,12.74,14.30,14.18,13.61,12.73,13.14,13.53,15.12,15.64,15.86,16.21,15.72,13.97,13.61,12.20,12.02,12.25,10.43,11.01,13.16,11.84,10.85,12.86,14.18,11.54,10.75,11.58,10.68,11.71,11.69,11.33,11.12,11.72,10.54,9.47,9.42,9.89,8.99,10.40,8.72,11.34,9.64,10.98,9.79,11.31,11.21,13.04,12.85,12.76,12.17,10.92,10.37,8.58,9.02,9.34,10.83,10.38,8.85,9.05,7.65,8.32,7.39,7.65,7.61,7.33,6.22,5.61,5.07,4.15,4.83,3.43,4.09,3.80,4.55,5.83,6.42,8.13,9.40,10.47,8.42,8.84,10.23,10.18,8.86,8.98,7.82,7.46,7.57,6.99,8.17,8.74,10.02,11.10,12.86,13.26,15.05,15.00,16.78,17.10,18.21,17.49,16.06,15.08,13.84,13.14,11.86,10.07,9.03,7.65,6.10,4.47,5.00,3.69,5.18,3.80,5.30,4.96,5.73,5.35,6.79,6.71,6.75,7.84,7.38,8.62,9.38,10.24,11.53],[29.78,29.57,29.00,28.80,29.46,29.65,29.86,29.98,30.05,29.89,29.89,30.04,29.92,29.92,29.98,30.10,29.90,29.73,29.96,29.93,29.48,29.62,29.92,29.70,28.97,29.47,29.67,29.12,28.93,29.42,29.53,28.84,28.89,29.42,29.06,29.52,29.25,29.07,29.33,29.60,29.69,29.89,29.70,29.96,29.87,30.02,29.78,30.11,30.48,30.35,30.49,30.43,30.35,30.36,30.16,30.04,30.06,29.99,29.98,29.95,30.02,29.98,30.33,30.18,30.08,29.91,30.08,29.94,29.65,29.89,30.14,30.20,30.18,30.23,30.19,30.24,30.02,30.24,30.24,30.25,30.21,30.43,30.31,30.40,30.50,30.51,30.63,30.49,30.50,30.53,30.56,30.47,30.59,30.72,30.67,30.76,30.72,30.72,30.73,30.62,30.66,30.48,30.59,30.58,30.48,30.49,30.56,30.61,30.47,30.42,30.45,30.34,30.38,30.21,30.33,30.23,30.33,30.19,30.32,30.36,30.28,30.41,30.50,30.42,30.56,30.50,30.35,30.43,30.49,30.48,30.44,30.50,30.55,30.52,30.47,30.58,30.66,30.66,30.68,30.74,30.72,30.77,30.68,30.64,30.64,30.50,30.53,30.33,30.43,30.33,30.34,30.06,30.25,30.16,30.16,30.00,30.03,29.90,29.85,29.69,29.48,29.30,29.22,28.99,28.44,28.25,29.07,29.07,28.41,28.83,29.40,29.23,29.00,29.45,29.73,29.71,29.44,29.22,28.74,29.05,28.47,27.99,27.88,28.15,27.48,27.88,28.06,26.65,27.22,28.17,28.74,29.24,29.74,29.67,29.29,29.29,28.50,28.76,27.54,28.33,27.89,27.97,28.26,27.51,26.91,26.92,26.34,26.04,25.74,25.20,26.07,26.56,27.38,26.39,27.06,26.48,26.66,27.25,27.04,27.67,27.30,26.45,27.04,27.36,26.46,26.26,26.96,26.51,25.99,25.92,26.59,26.05,25.84,26.47,25.78,25.98,25.46,25.70,25.31,25.43,25.11,26.61,26.69,26.87,26.48,26.44,25.51,26.00,26.71,26.24,25.94,26.78,26.92,26.39,27.03,27.96,28.49,28.67,27.95,28.09,28.36,27.93,27.93,27.02,27.98,28.00,28.44,27.92,27.20,27.59,26.70,27.48,27.01,27.53,27.82,28.00,28.75,28.10,28.86,28.20,28.20,27.42,27.84,27.93,27.96,27.61,27.90,28.15,27.78,27.66,27.87,28.19,28.18,28.17,27.78,27.61,26.76,26.94,26.31,26.87,26.27,26.64,26.36,27.34,26.55,27.66,27.63,26.41,26.72,27.30,27.14,25.80,26.88,27.28,26.98,26.56,27.49,27.73,27.77,27.43,27.87,27.40,26.34,26.43,25.88,26.03,25.84,26.78,27.20,26.87,27.04,26.41,26.45,26.46,26.22,26.64,26.36,26.60,25.71,25.25,25.31,25.09,25.35,25.69,26.01,26.63,27.48,27.57,28.46,28.72,27.90,28.04,28.93,28.71,28.14,28.58,29.18,28.67,28.42,29.03,29.31,29.71,29.34,29.63,29.38,29.78,29.25,28.93,29.05,29.10,28.66,28.24,28.48,27.84,27.52,27.33,26.62,26.69,26.58,26.46,27.11,27.56,27.42,27.38,28.08,28.32,28.28,28.45,29.02,29.55,29.77,30.03,29.66,29.81,29.30,29.48,29.76,28.88,28.35,27.85,27.84,28.31,27.94,27.24,27.86,27.81,27.36,27.38,28.35,28.79,29.14,29.35,29.19,29.05,28.16,28.57,28.12,27.15,27.18,27.54,27.18,26.85,26.92,26.89,26.44,26.47,26.53,26.30,25.47,25.36,26.39,26.49,26.78,27.06,26.78,26.80,26.64,26.62,27.60,27.27,27.79,26.95,27.10,27.94,27.37,26.84,27.74,28.20,27.45,27.94,28.46,28.21,28.94,27.99,28.58,28.35,27.37,27.27,27.91,27.36,26.93,27.22,27.29,27.00,26.47,27.21,26.81,26.19,26.66,26.48,25.44,25.51,24.37,25.27,25.89,25.30,26.08,25.40,26.27,25.66,25.72,25.60,26.08,26.43,26.07,26.41,26.78,26.50,26.51,26.93,26.85,26.75,26.84,27.41,27.51,27.18,28.02,27.31,28.02,27.83,27.04,27.19,27.98,27.40,26.85,27.29,27.89,27.75,27.32,27.20,26.82,26.06,26.47,26.76,25.86,25.87,26.31,26.22,25.41,26.07,26.34,25.78,25.55,26.32,26.14,26.41,26.55,27.12,26.84,26.73,26.90,27.03,26.66,26.73,26.93,27.19,26.65,27.01,27.30,27.33,27.99,27.35,27.01,26.83,27.04,27.11,26.59,26.54,26.94,26.45,26.49,25.37,25.94,26.47,25.35,24.72,25.95,26.02,24.53,25.05,26.14,25.68,25.56,26.28,26.59,26.37,26.69,26.97,26.49,26.66,26.87,26.66,26.36,26.67,27.13,26.83,26.78,26.94,27.52,26.90,27.14,26.53,26.70,26.23,25.79,25.91,25.50,24.25,24.01,25.18,24.53,25.43,24.66,22.76,24.02,25.59,24.59,22.76,25.47,26.00,25.22,24.81,26.22,26.06,24.87,26.14,26.53,26.81,26.39,26.78,26.44,26.57,26.67,26.77,26.24,26.55,26.30,26.47,26.02,26.02,25.43,25.74,25.87,25.06,24.29,24.14,22.35,23.40,20.34,21.28,22.10,22.47,24.56,24.70,22.63,24.07,26.06,24.42,23.77,24.81,25.05,23.56,22.66,20.61,19.51,24.34,23.66,25.60,25.28,26.28,26.26,25.59,26.62,26.67,26.18,26.58,26.79,26.68,26.80,26.35,26.07,26.41,25.90,26.50,26.45,27.50,26.20,25.83,25.36,26.49,25.73,24.68,25.93,26.42,25.34,24.52,25.78,26.09,24.05,23.99,24.61,24.11,23.29,22.58,21.53,21.16,19.95,20.54,20.70,19.83,20.29,21.93,23.53,22.31,24.74,24.22,24.93,24.93,23.97,22.82,22.46,21.91,23.99,24.93,22.18,23.92,24.50,24.07,25.30,24.55,23.86,24.87,25.34,24.52,24.69,25.58,25.76,25.84,25.61,26.03,26.24,25.65,25.93,26.01,25.96,25.73,26.43,26.47,26.98,26.33,26.21,25.13,25.64,25.91,24.81,24.47,25.54,24.80,23.54,24.60,25.21,23.43,22.30,23.59,24.13,22.91,22.63,24.31,24.16,23.40,24.69,25.46,25.77,25.36,25.57,26.25,25.84,25.69,25.77,26.23,25.69,25.47,25.88,26.12,25.66,25.49,26.78,26.16,25.77,25.82,25.03,24.44,24.02,24.65,24.55,23.14,23.50,24.72,23.52,22.73,24.10,24.27,23.01,22.20,24.08,25.06,24.19,25.77,22.99,24.81,24.81,24.68,26.00,25.45,25.31,25.60,26.15,25.61,26.16,26.36,26.16,25.48,25.61,25.98,25.69,25.10,25.40,25.71,25.22,25.10,24.97,26.03,25.84,26.00,25.61,24.78,24.77,25.24,24.51,23.76,23.92,23.91,24.12,22.73,21.63,20.99,20.53,21.68,21.69,22.54,23.15,23.04,23.74,24.99,25.10,23.86,24.25,24.93,24.10,23.64,22.58,22.45,21.53,20.36,22.04,22.78,21.78,21.36,23.45,23.50,22.55,23.11,24.75,24.55,23.87,25.42,25.62,25.10,25.84,26.29,26.01,25.97,26.49,26.89,26.73,27.30,26.27,26.90,26.38,26.26,25.91,25.75,25.67,24.44,24.30,25.25,24.50,23.34,22.01,21.04,22.21,21.79,21.85,22.18,23.21,23.58,24.10,24.60,25.34,25.09,26.13,26.34,26.63,26.57,26.90,27.07,27.31,27.53,27.00,27.25,27.19,26.58,26.61,27.00,26.78,26.34,26.55,26.63,26.37,25.47,26.27,26.16,25.07,25.10,25.23,23.94,24.33,24.42,23.01,24.18,23.37,24.95,25.34,23.82,24.88,26.16,25.30,24.42,25.77,26.99,25.66,25.96,26.85,27.25,26.68,27.10,27.14,26.19,26.28,26.89,26.46,25.38,26.49,26.73,25.43,25.70,26.38,25.58,25.39,24.48,24.59,25.10,23.29,23.60,24.16,23.67,22.63,23.73,23.80,24.78,22.31,24.97,24.95,23.55,25.24,25.19,25.54,24.33,24.51,25.35,25.15,24.00,24.68,25.38,24.14,24.30,25.17,25.03,24.41,23.96,23.42,22.28,22.74,20.65,22.26,22.51,22.21,21.28,22.79,22.61,21.01,22.48,21.85,21.73,22.22,22.81,23.44,23.70,24.45,23.78,24.29,24.38,23.17,24.13,24.41,23.26,23.20,24.12,24.15,22.80,23.45,23.84,23.48,22.22,21.48,22.42,22.66,21.59,21.67,22.52,21.97,20.29,21.54,21.87,20.48,19.68,21.44,20.95,20.14,20.62,21.76,22.70,22.36,23.39,22.47,23.06,22.01,22.48,22.83,23.33,23.61,22.68,22.50,23.04,23.11,22.48,22.63,23.13,22.33,22.36,22.56,22.98,21.79,21.56,22.42,21.96,20.76,20.96,19.87,19.89,19.15,18.45,19.04,18.61,20.90,20.04,18.94,20.54,21.48,20.29,20.36,21.48,21.69,21.04,21.28,22.05,21.79,22.05,22.14,23.13,23.13,23.18,22.99,23.47,22.78,22.43,22.76,22.73,22.18,22.40,22.60,22.45,22.19,22.03,22.14,21.75,21.35,21.92,21.86,21.06,21.53,21.71,20.25,20.82,19.29,19.83,20.83,19.73,19.44,21.09,21.11,20.96,20.70,21.83,21.85,21.44,21.81,22.30,22.29,22.84,22.63,21.94,22.53,23.08,22.64,22.40,22.71,23.14,23.22,23.29,22.95,22.39,22.48,22.51,22.00,21.76,22.03,21.63,20.92,20.85,21.52,20.80,20.75,19.68,19.09,18.69,19.35,19.93,20.89,21.19,21.92,21.23,21.01,22.09,22.33,22.50,22.87,22.85,22.68,22.66,23.27,22.69,22.70,23.31,23.63,23.46,23.83,23.55,23.64,23.09,23.13,22.71,22.70,22.43,22.77,22.29,21.65,21.93,22.11,20.77,21.34,20.51,21.38,19.94,21.75,20.95,19.32,21.59,21.85,21.89,20.85,21.40,22.14,21.69,22.61,22.41,22.47,22.43,23.02,22.58,22.92,23.25,23.38,23.20,24.14,23.69,23.57,23.41,23.26,22.86,22.78,22.47,22.10,21.96,21.69,21.66,20.95,20.87,20.33,19.36,19.80,18.60,18.48,16.53,18.14,20.37,20.00,20.95,20.31,19.69,20.63,21.40,21.14,21.21,21.73,21.76,21.90,22.40,23.00,22.60,22.98,23.43,23.52,22.99,24.32,24.22,24.79,24.38,23.36,23.90,24.16,23.66,23.22,23.53,23.68,22.73,22.31,23.34,22.70,21.73,22.40,22.93,21.47,21.49,22.32,21.93,21.04,21.68,22.11,21.32,20.61,21.82,21.81,21.07,20.12,21.85,21.94,21.03,20.96,22.24,21.42,22.14,22.82,20.49,20.10,18.75,17.93,18.09,16.12,17.82,18.10,16.64,15.99,17.65,16.95,15.33,15.01,16.42,15.27,13.63,12.76,10.38,10.43,8.47,8.94,7.12,6.08,7.56,7.34,5.96,5.13,6.10,4.83,4.81,3.81,4.75,3.31,4.99,4.17,4.37,2.93,2.07,1.92,1.10,0.77,1.50,1.89,3.58,3.96,4.13,4.84,6.05,4.57,4.60,3.81,5.81,5.35,7.24,7.91,9.10,12.06,13.49,12.34,11.79,9.05,9.87,8.86,9.86,8.77,7.69,6.41,5.55,3.85,3.24,3.20,3.24,3.87,4.32,5.58,6.33,7.07,8.84,10.35,12.19,12.67,14.55,15.27,15.45,17.50,17.37,16.43,18.45,17.10,16.65,18.85,17.19,18.94,19.01,18.24,18.77,19.96,19.03,17.86,18.15,18.64,17.33,17.59,16.43,16.17,16.54,15.67,15.39,14.57,15.21,13.87,13.58,13.99,13.89,11.42,12.40,12.18,11.22,9.40,10.69,10.23,7.76,7.82,9.28,7.39,5.86,7.85,7.98,5.71,5.82,8.07,7.13,5.63,6.43,7.66,7.48,6.56,6.45,6.51,7.48,6.21,8.46,8.22,9.37,10.14,7.66,8.87,8.46,7.02,7.18,5.19,6.07,5.13,6.50,6.98,8.02,8.92,9.48,8.02,8.94,10.16,10.96,12.18,12.80,14.35,15.11,13.71,13.31,13.60,14.06,15.12,14.70,16.22,15.48,16.85,16.56,14.77,14.73,13.73,13.41,13.93,12.60,11.52,11.94,11.86,10.40,10.29,10.65,9.68,8.47,7.96,8.32,8.88,9.04,9.05,8.56,10.13,8.87,11.57,12.17,13.32,13.30,12.76,13.08,14.17,13.76,13.34,14.94,15.15,14.72,16.37,15.34,14.96,15.95,15.87,15.32,14.52,15.00,14.84,16.46,16.07,16.97,17.70,17.18,15.18,13.94,12.36,12.78,12.48,10.75,11.94,13.60,12.11,11.70,13.24,14.60,12.58,12.06,12.82,12.56,13.13,13.21,13.01,12.86,12.83,11.51,10.67,10.98,11.90,10.86,12.49,10.22,12.84,11.21,12.63,10.86,12.78,12.63,14.23,13.93,13.73,13.78,12.44,12.41,9.71,10.33,10.60,12.52,12.28,10.54,10.66,8.28,8.84,7.77,7.49,7.60,7.06,6.25,5.40,5.03,3.70,4.81,3.25,4.35,4.03,5.13,6.31,6.63,8.56,10.00,11.43,8.84,9.18,10.99,10.81,9.75,9.60,8.42,8.34,8.26,7.93,8.61,9.24,10.96,12.24,14.20,14.37,16.37,16.04,17.84,18.23,19.47,18.82,17.06,16.05,14.84,14.53,12.91,10.98,9.40,8.08,6.29,5.29,5.54,4.01,5.12,3.87,5.45,5.13,5.90,6.17,7.22,6.83,6.75,8.33,8.23,10.25,10.85,12.25,13.37],[30.01,29.82,29.36,29.13,29.68,29.81,30.01,30.14,30.14,30.04,30.10,30.20,30.04,30.04,30.06,30.25,30.07,29.86,30.12,30.11,29.71,29.84,30.06,29.88,29.24,29.69,29.87,29.31,29.13,29.64,29.75,29.05,29.12,29.63,29.32,29.66,29.46,29.35,29.59,29.79,29.87,30.05,29.83,30.16,30.08,30.27,30.05,30.34,30.62,30.48,30.65,30.65,30.55,30.46,30.27,30.14,30.21,30.12,30.09,30.11,30.14,30.14,30.44,30.31,30.26,30.09,30.21,30.07,29.80,30.02,30.26,30.33,30.28,30.32,30.30,30.37,30.15,30.35,30.36,30.41,30.36,30.53,30.48,30.53,30.63,30.68,30.77,30.63,30.64,30.69,30.73,30.61,30.72,30.84,30.78,30.85,30.80,30.84,30.83,30.74,30.77,30.59,30.68,30.69,30.61,30.58,30.64,30.72,30.58,30.53,30.52,30.42,30.46,30.30,30.45,30.31,30.44,30.33,30.45,30.50,30.40,30.55,30.59,30.50,30.65,30.59,30.48,30.57,30.63,30.60,30.55,30.64,30.68,30.63,30.61,30.71,30.76,30.75,30.78,30.83,30.79,30.82,30.74,30.76,30.72,30.58,30.65,30.44,30.54,30.44,30.43,30.26,30.37,30.34,30.26,30.18,30.16,30.07,30.01,29.86,29.73,29.53,29.43,29.25,28.72,28.61,29.39,29.38,28.71,29.13,29.65,29.49,29.19,29.63,29.81,29.79,29.63,29.50,29.00,29.20,28.83,28.25,28.28,28.51,27.86,28.36,28.55,27.17,27.91,28.70,29.19,29.55,30.05,29.97,29.59,29.60,28.94,29.12,27.97,28.68,28.35,28.39,28.61,27.96,27.16,27.16,26.53,26.26,26.28,25.45,26.26,26.61,27.62,26.65,27.25,27.01,26.75,27.74,27.45,28.19,27.88,26.82,27.44,27.91,26.87,26.67,27.39,26.95,26.40,26.33,27.14,26.56,26.25,26.99,26.30,26.36,25.91,26.38,25.83,25.80,25.58,27.02,27.19,27.59,27.00,27.19,26.11,26.51,27.17,26.66,26.49,27.32,27.39,26.79,27.45,28.32,28.83,28.92,28.39,28.53,28.77,28.40,28.34,27.34,28.31,28.40,28.79,28.25,27.63,28.03,27.22,27.81,27.44,27.89,28.29,28.37,28.94,28.46,29.04,28.61,28.59,27.86,28.17,28.44,28.27,27.79,28.27,28.55,28.07,28.01,28.34,28.52,28.48,28.50,28.04,27.98,27.15,27.33,26.80,27.14,26.78,27.14,26.75,27.74,26.81,27.89,27.93,26.70,26.92,27.59,27.40,26.16,27.01,27.59,27.32,26.93,27.79,28.18,28.17,27.90,28.19,27.69,26.89,26.78,26.20,26.50,26.27,27.11,27.60,27.21,27.31,26.41,26.28,26.23,26.33,26.55,26.45,26.84,25.93,25.68,25.54,25.62,25.49,26.10,26.39,27.01,27.72,28.00,28.62,28.91,28.13,28.29,29.02,28.91,28.41,28.77,29.31,28.82,28.79,29.21,29.53,29.90,29.57,29.77,29.57,29.89,29.41,29.10,29.24,29.35,28.98,28.27,28.67,28.01,27.78,27.52,26.77,26.99,26.86,26.89,27.55,27.91,27.93,27.78,28.46,28.52,28.65,28.83,29.25,29.79,29.98,30.15,29.88,29.98,29.50,29.59,29.85,29.13,28.60,27.99,28.12,28.68,28.25,27.60,28.23,28.15,27.71,27.80,28.72,29.08,29.39,29.73,29.48,29.28,28.48,28.73,28.46,27.66,27.67,27.89,27.67,27.27,27.33,27.24,26.89,27.03,27.02,26.68,26.03,25.69,26.67,26.49,26.87,27.07,26.80,26.79,26.59,26.68,27.58,27.21,27.84,27.11,27.32,28.10,27.58,27.23,27.93,28.42,27.78,28.10,28.70,28.38,29.12,28.23,28.77,28.72,27.67,27.62,28.35,27.70,27.21,27.55,27.85,27.52,26.73,27.65,27.39,26.58,27.17,26.90,25.90,25.77,24.49,25.34,25.81,25.22,26.38,25.89,26.77,26.06,26.05,26.03,26.41,27.01,26.71,26.70,27.15,27.13,27.12,27.17,27.30,27.24,27.24,27.74,27.88,27.57,28.37,27.71,28.37,28.27,27.45,27.53,28.28,27.65,27.19,27.45,28.01,27.72,27.33,27.24,26.93,26.06,26.69,26.83,26.20,26.20,26.81,26.61,26.03,26.59,26.67,25.66,25.87,26.81,26.33,26.56,27.08,27.30,27.32,27.02,27.11,27.40,27.17,27.05,27.22,27.61,27.21,27.34,27.71,27.75,28.19,27.65,27.31,27.21,27.44,27.52,26.89,26.76,27.04,26.60,26.60,25.53,26.07,26.59,25.42,25.21,26.41,26.45,24.92,25.65,26.44,25.74,25.41,26.60,26.82,26.27,26.67,27.18,26.60,26.85,27.12,27.10,26.75,26.92,27.45,27.23,27.14,27.25,27.87,27.45,27.51,26.95,27.16,26.51,26.09,26.18,25.62,24.47,23.83,25.36,24.47,25.60,24.92,23.10,24.35,25.89,24.95,23.17,25.64,26.30,25.10,24.03,26.17,25.42,23.97,25.93,26.08,26.74,26.49,26.15,26.48,26.73,26.70,25.93,26.36,26.63,26.31,26.63,26.30,25.92,25.26,25.87,26.06,25.20,24.48,24.14,22.35,23.80,20.51,21.77,22.20,22.29,24.42,24.87,22.10,24.17,24.97,23.76,23.50,22.87,24.28,22.93,23.12,20.63,19.41,23.27,23.51,24.68,25.07,25.66,26.14,25.63,26.57,26.43,26.11,26.31,26.79,26.49,26.41,26.34,26.28,26.55,25.99,26.58,26.51,27.59,26.35,25.94,25.46,26.60,25.87,24.60,25.88,26.14,25.54,24.74,25.09,25.96,24.16,23.69,24.56,24.46,23.17,22.94,22.12,21.54,20.92,20.62,19.57,18.56,18.76,21.73,22.53,21.26,23.67,23.69,25.16,24.75,24.21,22.08,22.09,20.92,23.40,24.72,21.73,23.94,24.90,24.65,25.74,24.88,24.01,25.31,25.61,24.73,25.24,25.95,25.83,25.86,25.88,26.17,26.32,25.74,26.19,26.11,26.05,25.74,26.64,26.50,27.07,26.46,26.30,25.51,25.83,26.06,24.90,24.57,25.73,24.97,23.85,25.11,25.59,23.77,22.57,24.07,24.53,23.42,23.70,25.06,24.69,24.25,24.94,25.77,26.05,25.67,25.94,26.51,26.15,25.97,26.16,26.55,26.04,25.82,26.32,26.47,26.00,25.88,26.89,26.52,25.98,26.14,25.44,24.92,24.28,24.84,24.98,23.58,23.81,25.10,24.03,23.23,24.48,24.77,23.67,23.24,24.68,25.61,24.80,26.28,23.76,25.37,25.20,24.98,26.32,26.07,25.70,26.05,26.48,25.99,26.51,26.88,26.44,25.89,26.20,26.51,26.04,25.51,26.11,26.21,25.73,25.74,25.54,26.61,26.41,26.56,26.17,25.28,25.35,25.85,24.84,24.31,24.40,24.62,24.65,23.41,22.17,21.54,20.96,22.00,22.08,23.11,23.32,23.19,24.27,25.32,25.44,24.33,24.68,25.45,24.45,23.85,23.39,23.13,22.15,20.57,22.43,23.29,22.21,21.91,24.08,23.99,22.74,23.53,25.35,25.01,24.39,25.83,26.26,25.63,26.27,26.90,26.66,26.45,26.97,27.61,27.40,27.91,26.83,27.27,26.73,26.69,26.41,26.17,25.92,24.78,24.69,25.89,24.95,23.57,22.39,21.82,22.51,22.31,22.12,22.50,23.42,23.86,24.37,25.19,25.87,25.51,26.47,26.66,26.94,27.12,27.37,27.55,27.96,28.21,27.61,27.77,27.72,26.95,26.96,27.36,27.16,26.72,26.88,26.95,26.53,25.86,26.44,26.43,25.33,25.49,25.60,24.38,24.92,24.89,23.57,24.50,23.75,25.40,25.76,24.26,25.54,26.63,25.95,24.88,26.18,27.37,26.01,26.48,27.37,27.92,27.19,27.87,27.71,26.56,26.86,27.39,26.89,25.92,27.02,26.97,26.01,26.26,26.52,26.12,25.70,24.57,24.99,25.53,23.05,23.70,24.79,24.25,22.90,24.19,24.27,25.01,22.69,25.58,25.64,24.21,25.97,26.20,26.35,25.03,25.47,26.11,25.70,24.96,25.55,26.00,24.88,24.96,25.50,25.37,24.82,24.30,24.10,22.67,23.32,21.08,22.57,23.38,23.10,22.25,23.66,23.40,22.15,23.73,22.84,22.71,23.13,23.61,24.40,24.70,25.54,24.84,25.62,25.40,24.28,25.17,25.60,24.44,24.31,25.22,24.96,23.90,24.28,24.60,24.25,22.91,22.23,23.26,23.38,22.37,22.50,23.65,22.86,21.04,22.40,22.76,21.46,21.49,22.27,21.92,21.51,22.32,22.87,23.88,23.59,24.41,23.83,24.42,23.25,23.53,24.32,24.87,25.01,23.83,23.67,24.40,24.22,23.86,23.78,24.41,23.62,23.43,23.37,23.74,22.67,22.43,23.23,22.59,21.65,21.93,20.84,20.63,20.06,18.95,19.51,19.43,21.64,20.95,20.25,21.34,22.64,21.42,21.34,22.72,22.84,22.37,22.82,23.58,23.37,23.40,23.62,24.49,24.47,24.48,24.55,24.86,24.17,23.80,24.28,23.82,23.24,23.70,23.80,23.33,23.16,22.94,23.16,22.41,22.27,22.82,22.66,22.10,22.23,22.50,21.18,21.70,20.24,20.45,21.65,20.66,20.63,22.29,22.14,22.25,22.12,23.16,22.92,22.89,23.10,23.83,23.60,24.81,24.09,23.10,23.81,24.39,23.71,23.37,23.88,24.22,24.19,24.42,24.08,23.46,23.38,23.60,22.79,22.64,22.98,22.51,21.90,21.79,22.60,21.87,21.58,20.69,19.82,19.48,20.22,20.77,21.92,22.31,22.89,22.07,22.13,23.23,23.32,23.54,24.02,24.01,23.70,23.87,24.51,23.88,24.04,24.50,24.80,24.74,25.13,24.80,24.77,24.34,24.32,23.82,23.83,23.47,23.80,23.42,22.64,22.89,22.85,21.65,22.18,21.26,21.75,20.68,22.17,21.30,20.01,21.90,22.07,22.40,21.39,22.05,22.77,22.23,23.25,23.16,23.23,23.30,23.96,23.67,23.90,24.26,24.43,24.38,25.11,24.83,24.60,24.50,24.47,23.85,23.73,23.27,22.81,22.83,22.47,22.47,21.87,21.72,21.23,19.96,20.53,19.02,19.15,17.46,19.37,20.56,20.58,21.51,20.38,19.93,21.14,21.93,21.36,21.76,22.43,22.34,22.43,23.17,23.39,23.21,23.73,24.10,24.30,24.04,25.24,25.05,25.57,25.21,24.40,24.80,25.06,24.72,24.11,24.38,24.69,23.70,23.09,24.18,23.52,22.50,23.15,23.70,22.04,22.20,23.05,22.59,21.53,22.30,22.83,21.65,20.84,22.01,21.86,21.57,20.54,21.90,22.15,21.50,21.40,22.56,21.54,22.77,23.18,20.96,20.33,18.74,18.38,18.21,16.58,18.13,18.26,17.07,16.42,18.07,17.51,15.63,15.14,17.05,16.03,13.93,13.57,11.00,11.09,8.89,9.60,8.07,7.24,7.79,7.70,6.89,6.15,6.42,5.67,5.32,3.78,5.48,3.77,5.45,4.57,4.79,3.59,3.20,2.26,2.00,1.28,0.77,1.60,2.86,3.77,3.71,5.08,5.90,4.80,4.56,4.75,5.89,6.14,7.17,8.25,9.57,12.08,13.55,12.71,12.22,9.73,10.14,8.92,9.92,8.93,7.52,6.61,5.18,4.41,3.42,3.67,4.07,4.65,5.02,6.49,7.64,8.25,9.39,10.70,12.12,13.26,14.93,15.18,16.09,18.22,18.55,17.51,19.11,17.79,17.51,19.45,18.03,19.08,19.23,19.11,19.25,20.51,19.67,18.62,19.22,19.42,17.98,18.21,16.53,16.57,17.67,15.92,15.53,15.94,15.60,14.06,13.97,14.52,14.04,11.63,12.80,12.68,11.22,10.13,11.56,10.84,8.25,8.95,9.95,8.19,7.18,9.00,9.17,6.62,7.03,9.32,8.38,6.42,7.59,9.04,8.96,7.25,6.96,7.48,8.11,7.10,8.88,8.91,9.82,10.89,8.54,9.46,8.95,7.42,7.54,6.11,6.32,5.81,6.89,7.52,8.61,10.02,10.77,8.78,10.20,11.32,12.29,13.20,13.72,15.03,15.88,14.52,14.31,14.38,15.41,16.19,15.42,17.23,16.47,17.74,17.13,15.39,15.26,14.54,13.93,14.55,13.34,12.19,12.86,12.69,11.57,10.92,11.48,10.41,9.25,8.19,8.16,8.87,9.71,8.97,9.01,10.74,9.72,12.23,12.84,13.94,14.13,13.59,13.49,15.19,14.53,13.64,15.31,16.41,15.17,17.36,16.11,14.84,16.66,16.05,15.31,14.61,14.50,14.68,16.33,16.32,17.20,18.26,17.94,16.18,13.97,13.47,13.20,13.03,11.64,12.51,14.10,13.01,12.62,13.99,14.95,13.39,12.97,13.38,12.27,13.14,13.42,12.75,12.83,13.07,11.65,11.15,10.99,12.13,11.04,12.89,10.94,13.27,11.69,12.99,11.59,12.88,13.12,14.67,14.47,14.14,13.95,12.45,12.89,10.39,11.35,11.95,13.52,13.50,11.61,11.55,9.12,9.77,8.61,7.40,7.46,7.18,6.60,5.84,5.73,4.25,5.69,4.25,5.34,4.45,5.96,7.39,8.09,9.49,10.82,11.59,9.73,10.22,11.25,10.96,10.64,10.28,9.40,8.94,9.17,8.48,9.82,10.39,11.26,11.91,14.27,14.63,16.34,15.83,17.89,18.21,19.94,19.30,17.01,16.20,15.29,14.19,12.88,11.14,9.71,8.92,7.79,6.26,6.22,5.01,5.79,4.68,5.86,4.97,6.08,6.79,7.82,7.20,7.62,9.51,9.73,11.46,12.18,13.45,14.74],[29.78,29.75,29.36,29.33,29.83,30.00,30.08,30.19,30.31,30.12,30.27,30.33,30.15,30.20,30.21,30.36,30.15,30.05,30.25,30.21,29.90,29.98,30.19,30.05,29.47,29.85,30.02,29.56,29.31,29.79,29.88,29.30,29.34,29.70,29.38,29.78,29.51,29.45,29.62,29.88,30.05,30.14,30.00,30.18,30.13,30.25,29.96,30.24,30.60,30.55,30.64,30.65,30.60,30.46,30.37,30.23,30.33,30.24,30.25,30.18,30.13,30.15,30.40,30.28,30.28,30.04,30.11,30.09,29.93,30.18,30.32,30.41,30.31,30.41,30.40,30.48,30.28,30.47,30.42,30.52,30.47,30.66,30.64,30.64,30.74,30.72,30.86,30.73,30.67,30.74,30.76,30.66,30.78,30.91,30.83,30.92,30.84,30.89,30.85,30.79,30.82,30.60,30.76,30.76,30.64,30.67,30.72,30.74,30.55,30.58,30.60,30.55,30.60,30.40,30.57,30.40,30.58,30.43,30.56,30.64,30.48,30.63,30.66,30.55,30.74,30.69,30.51,30.63,30.73,30.68,30.58,30.70,30.74,30.69,30.66,30.80,30.81,30.79,30.84,30.90,30.87,30.88,30.80,30.81,30.77,30.63,30.70,30.54,30.63,30.53,30.57,30.35,30.50,30.47,30.36,30.29,30.27,30.20,30.09,29.95,29.93,29.64,29.56,29.47,29.05,28.96,29.57,29.58,29.04,29.40,29.89,29.64,29.43,29.81,29.96,29.81,29.74,29.65,29.21,29.28,29.09,28.63,28.66,28.94,28.35,28.90,29.05,27.71,28.30,28.98,29.47,29.75,30.10,30.05,29.76,29.75,29.21,29.43,28.12,28.90,28.65,28.89,29.02,28.56,27.88,27.61,27.02,26.85,26.89,25.93,26.85,27.42,27.79,27.11,27.84,27.44,27.32,28.13,27.97,28.65,28.38,27.41,27.79,28.31,27.45,27.09,27.64,27.34,26.88,26.74,27.41,26.87,26.73,27.32,26.33,26.58,26.16,26.34,26.39,26.09,26.42,27.35,27.49,27.92,27.48,27.78,26.72,27.15,27.82,27.18,27.07,27.89,27.91,27.26,27.97,28.77,29.20,29.30,28.71,28.81,28.96,28.71,28.68,27.73,28.71,28.75,29.14,28.62,28.16,28.60,27.73,28.18,27.90,28.06,28.37,28.67,29.03,28.64,29.17,28.80,28.61,27.98,28.19,28.50,28.57,27.89,28.32,28.88,28.31,28.06,28.58,28.91,28.72,28.75,28.21,28.24,27.47,27.55,27.35,27.35,27.34,27.53,26.94,27.81,27.09,27.79,27.97,26.76,27.13,27.59,27.43,26.48,27.03,27.76,27.44,27.31,27.87,28.31,28.26,27.88,28.35,27.81,27.10,26.94,26.60,26.66,26.69,27.36,27.67,27.36,27.39,26.71,26.62,26.45,26.50,26.54,26.34,26.87,26.02,26.08,25.76,26.11,26.09,26.76,26.82,27.84,28.09,28.59,29.11,29.32,28.45,28.74,29.43,29.22,28.68,29.19,29.61,29.08,29.07,29.48,29.78,30.11,29.80,30.03,29.84,30.09,29.77,29.54,29.49,29.62,29.29,28.66,29.04,28.46,28.27,27.45,27.62,27.09,27.15,27.15,27.63,28.24,28.28,28.16,28.88,29.08,28.98,29.23,29.63,29.91,30.14,30.32,30.06,30.11,29.84,29.85,29.98,29.43,29.05,28.30,28.43,29.03,28.71,27.77,28.68,28.68,28.09,28.19,29.20,29.44,29.56,29.72,29.60,29.49,28.91,29.38,29.01,28.16,28.09,28.37,28.16,27.71,27.73,27.75,27.23,27.13,27.03,26.82,26.04,26.07,27.00,27.15,27.45,27.87,27.31,27.41,27.20,26.93,28.02,27.94,28.43,27.65,27.82,28.56,28.09,27.61,28.33,28.86,28.23,28.49,29.08,28.74,29.46,28.61,29.20,29.05,28.14,28.20,28.80,28.18,27.76,28.26,28.39,27.89,27.54,28.42,28.00,27.27,27.47,27.30,26.32,26.71,25.03,26.07,26.62,26.02,26.91,26.07,26.97,26.03,26.15,26.10,26.37,26.92,26.68,26.56,27.17,27.12,26.92,27.17,27.57,27.35,27.17,27.96,28.23,27.92,28.62,27.72,28.63,28.54,27.68,27.79,28.56,28.10,27.55,27.89,28.43,28.33,28.10,27.96,27.56,26.64,27.18,27.22,26.48,26.44,26.83,26.59,25.99,26.48,26.56,25.80,25.76,26.51,26.20,26.59,26.82,27.32,27.53,26.79,27.15,27.46,27.14,26.82,27.35,27.77,27.16,27.23,27.82,27.88,28.50,27.71,27.54,27.09,27.52,27.81,27.01,27.19,27.52,27.00,27.29,26.12,26.69,26.97,25.96,25.47,26.44,26.35,25.08,25.63,26.44,25.67,25.47,26.52,26.67,26.01,26.43,27.03,26.46,26.27,27.12,27.04,26.52,26.72,27.55,27.36,26.93,27.36,27.98,27.67,27.71,27.03,27.69,27.05,26.74,26.86,26.24,25.31,23.66,25.88,24.93,26.14,25.36,23.26,24.36,25.90,24.75,23.11,25.26,25.76,24.23,24.02,25.44,25.22,23.99,25.22,25.13,26.34,25.87,25.71,25.66,26.21,25.84,25.36,25.68,26.23,25.69,25.68,26.17,25.97,25.13,26.00,26.19,25.25,25.12,24.74,22.60,24.16,20.73,21.68,21.98,22.36,24.31,24.89,21.71,22.96,24.89,22.14,22.30,23.39,23.84,22.68,22.41,20.59,19.52,23.02,22.86,24.51,24.36,24.64,25.49,24.71,26.39,25.47,25.28,25.73,26.31,25.37,25.20,26.09,25.73,25.57,25.69,26.50,26.56,27.53,26.49,26.23,25.63,26.19,25.83,24.77,25.27,24.92,24.78,23.76,24.49,25.10,23.57,22.68,23.75,23.85,22.61,21.81,21.37,20.61,19.32,22.21,20.73,19.65,19.17,22.19,22.05,21.72,24.18,24.11,25.24,24.93,24.37,22.99,22.42,20.88,21.61,24.33,22.42,24.09,25.79,25.68,26.63,25.51,24.10,26.06,26.09,24.35,24.98,26.34,25.47,25.13,25.31,26.18,25.71,24.71,25.95,26.16,25.91,25.15,26.57,26.46,27.02,26.54,26.68,25.95,25.71,26.01,25.08,24.79,25.28,24.90,24.04,24.23,24.95,23.85,22.99,23.57,24.39,23.67,23.16,24.79,24.62,24.11,24.94,26.53,26.78,25.96,26.23,27.13,26.40,25.59,26.36,26.87,25.62,25.74,26.56,26.62,25.72,25.76,26.89,26.46,26.06,26.11,25.33,24.52,24.52,24.47,24.80,23.76,23.94,25.18,23.96,23.38,24.53,24.87,23.81,22.78,24.80,25.80,24.85,26.01,23.94,25.57,25.43,25.00,26.65,26.28,25.92,26.61,26.80,26.30,26.88,27.26,26.98,26.05,26.46,26.89,25.98,25.64,26.38,26.41,25.54,25.70,25.16,26.58,26.43,26.33,25.97,25.02,25.05,25.52,24.67,23.83,23.84,23.98,24.03,23.34,22.71,22.11,21.51,22.57,21.98,23.08,23.53,23.06,24.28,24.85,25.42,24.25,24.54,25.26,24.61,24.32,23.94,23.63,22.26,20.69,22.72,24.03,22.10,22.22,24.40,23.95,22.70,23.84,25.46,25.00,24.20,25.74,26.47,25.49,25.93,26.92,26.84,26.25,26.92,27.63,27.19,27.93,26.80,27.23,26.63,26.67,26.45,25.90,25.78,25.34,24.48,25.41,25.08,23.51,22.33,22.09,22.70,22.51,22.52,22.70,23.68,24.38,24.69,25.12,25.73,25.61,26.20,26.52,26.91,27.14,27.35,27.48,27.95,28.00,28.01,27.82,27.57,26.96,26.75,27.26,27.08,26.55,26.75,26.73,26.36,25.69,26.50,26.50,25.51,25.76,25.95,24.36,24.84,25.32,23.48,24.94,23.92,25.14,25.91,25.03,25.46,26.28,25.96,25.46,26.29,27.24,26.56,26.84,27.38,27.88,27.60,28.04,27.59,27.08,27.47,27.33,27.05,26.46,27.23,27.11,26.01,26.77,26.91,26.22,26.04,25.63,25.13,25.76,24.33,24.92,25.39,25.09,24.07,25.00,25.40,25.63,24.15,26.13,26.50,25.28,26.87,26.88,27.00,26.16,26.34,26.78,26.52,25.68,26.55,26.78,25.65,25.89,26.38,26.09,25.42,25.22,25.06,24.09,24.68,22.68,24.20,24.56,24.37,23.35,24.60,24.86,23.57,24.56,24.00,24.42,24.53,25.16,25.68,25.66,26.55,26.15,26.44,26.43,25.64,26.28,26.32,25.94,25.59,25.91,25.94,25.01,25.18,25.67,25.13,24.37,23.78,24.71,24.71,24.10,23.88,24.98,24.35,23.24,24.05,24.25,22.90,22.47,23.91,23.61,22.41,23.20,24.20,24.62,24.33,25.22,25.07,25.34,24.55,24.96,25.78,25.87,26.14,25.39,25.14,25.64,25.52,25.31,24.84,25.61,25.06,24.85,24.16,24.67,24.15,23.83,24.40,23.84,23.47,23.70,22.98,22.87,20.73,20.15,21.37,21.18,23.58,22.67,22.33,23.03,24.18,23.09,23.08,24.37,24.25,23.70,24.26,25.02,24.70,24.51,25.18,25.80,25.77,25.96,25.78,25.92,25.68,25.17,25.68,25.03,24.18,24.99,24.86,24.51,24.32,24.13,24.39,23.88,23.76,23.98,23.91,23.78,23.43,24.25,23.02,23.36,22.10,22.74,23.23,22.86,22.26,24.04,23.77,23.87,23.63,24.33,24.45,24.01,24.15,25.12,24.94,25.97,25.33,24.32,24.99,25.66,24.94,24.86,25.23,25.51,25.56,25.47,25.50,24.76,24.59,25.05,24.21,23.90,24.20,24.08,23.70,23.44,24.31,23.64,23.55,22.79,21.92,20.98,22.75,22.90,23.87,24.10,24.46,23.82,23.80,24.40,24.37,24.43,25.19,25.25,25.10,25.20,25.88,25.35,25.47,25.86,26.33,26.00,26.37,25.98,26.31,25.91,25.93,25.17,25.80,25.39,25.35,25.04,24.68,24.73,24.46,23.60,23.89,23.17,23.45,22.34,23.51,22.71,21.48,23.03,23.36,23.43,23.10,23.45,24.12,23.95,24.53,24.64,24.66,24.42,25.18,24.93,25.17,25.42,25.75,25.83,26.47,26.23,26.12,26.18,26.12,25.50,25.27,25.15,24.91,24.58,24.65,24.43,23.89,23.86,23.71,22.58,22.54,20.23,21.13,18.98,21.26,22.44,22.77,23.48,22.31,22.27,23.21,23.65,23.32,23.60,24.20,23.89,24.01,24.58,24.90,24.52,25.05,25.53,25.58,25.27,26.07,26.31,26.83,26.42,25.71,26.28,26.34,26.36,25.68,25.90,26.10,25.66,24.53,25.70,25.03,24.50,24.98,25.32,24.09,24.17,24.91,24.58,23.93,24.14,24.86,24.20,23.17,24.11,24.20,23.10,22.15,24.00,23.98,22.44,22.54,24.10,22.72,23.45,23.34,22.28,21.50,19.97,19.64,19.22,16.86,19.05,19.59,18.00,16.74,18.99,18.20,16.10,16.41,17.63,16.61,14.32,14.20,10.99,11.12,9.50,9.65,8.21,7.84,8.68,8.25,7.14,6.50,6.31,5.31,5.24,3.99,5.00,4.46,5.30,4.93,5.51,4.32,4.16,2.83,2.74,2.54,1.42,0.77,1.51,2.84,3.54,5.28,5.98,4.67,5.44,5.60,7.05,6.98,8.55,9.45,10.46,13.60,15.15,14.06,13.48,10.63,11.30,9.99,10.92,9.90,8.53,7.56,6.30,5.56,4.69,4.69,4.47,5.37,5.81,7.73,8.52,9.19,10.39,11.48,13.68,14.93,17.20,16.72,18.55,20.12,20.29,19.11,20.83,19.23,18.45,20.70,19.19,19.50,20.08,20.50,20.33,21.37,21.19,19.86,20.71,20.78,19.22,19.49,17.61,17.77,19.44,17.25,16.34,16.66,17.18,14.80,14.58,15.92,15.40,12.73,13.31,13.74,11.79,10.59,11.67,11.73,9.26,9.25,10.26,8.73,7.31,8.54,9.53,7.09,7.22,9.28,9.10,6.67,7.92,9.64,9.15,8.37,7.89,8.35,9.80,8.05,10.53,10.80,11.47,12.72,9.91,11.56,10.31,8.65,8.74,6.62,7.38,6.25,7.38,8.10,8.86,10.42,10.61,8.71,10.10,10.79,11.86,12.61,13.73,15.43,16.03,14.14,14.16,13.19,15.10,16.32,15.22,17.52,16.54,18.06,17.35,14.94,14.72,13.30,12.41,14.04,12.28,11.20,11.56,12.01,10.89,9.77,10.64,10.05,8.83,8.52,9.00,9.03,8.85,9.14,8.15,9.88,8.91,11.72,12.29,14.20,14.52,12.54,13.58,15.15,14.51,13.78,15.61,16.45,14.31,17.38,15.58,14.33,17.13,16.06,14.77,14.34,14.50,15.30,16.96,17.08,18.13,17.93,17.42,15.79,15.24,13.84,13.34,13.61,11.92,13.02,14.49,12.98,12.86,14.89,16.65,13.90,12.69,13.83,11.77,13.10,12.79,12.19,11.62,12.52,11.11,9.99,9.88,11.04,10.02,12.35,10.38,14.00,11.55,13.66,11.68,13.80,14.44,16.14,15.44,15.55,15.01,13.49,13.21,10.00,10.86,12.10,13.76,13.23,10.91,10.86,8.71,9.42,8.47,8.07,8.21,8.06,6.67,5.88,5.29,4.29,5.66,4.63,5.91,4.48,5.78,7.62,8.49,10.19,11.38,12.30,10.12,10.50,11.74,11.44,10.83,10.50,9.14,8.31,9.22,8.38,10.53,11.10,12.54,12.64,15.55,16.26,18.03,17.55,19.38,19.59,21.49,20.44,18.91,18.11,17.32,15.73,14.15,11.75,10.80,10.07,8.57,6.00,6.92,5.30,6.61,4.84,6.00,5.23,6.61,7.12,7.96,7.28,7.78,9.18,8.93,10.57,11.77,12.35,14.22],[30.39,30.30,29.93,29.87,30.25,30.40,30.53,30.56,30.66,30.57,30.61,30.70,30.55,30.59,30.61,30.71,30.55,30.51,30.60,30.60,30.36,30.44,30.58,30.44,30.13,30.35,30.42,30.15,30.02,30.32,30.36,29.95,29.98,30.19,29.92,30.17,30.10,30.06,30.22,30.26,30.41,30.49,30.40,30.63,30.60,30.65,30.47,30.66,30.93,30.84,30.90,30.92,30.85,30.76,30.66,30.57,30.62,30.54,30.54,30.48,30.48,30.40,30.68,30.55,30.55,30.41,30.47,30.47,30.31,30.47,30.61,30.66,30.63,30.69,30.67,30.74,30.62,30.77,30.75,30.81,30.77,30.94,30.86,30.86,30.97,30.97,31.03,30.96,30.94,31.00,30.98,30.93,30.99,31.09,31.02,31.10,31.06,31.10,31.05,30.96,31.02,30.86,30.97,31.00,30.93,30.89,30.94,31.01,30.84,30.85,30.83,30.75,30.86,30.70,30.84,30.72,30.82,30.75,30.86,30.87,30.79,30.87,30.91,30.84,30.97,30.95,30.79,30.91,30.98,30.94,30.87,30.98,30.97,30.94,30.90,31.03,31.03,30.98,31.04,31.08,31.05,31.07,31.01,31.00,30.99,30.90,30.92,30.77,30.87,30.77,30.81,30.66,30.77,30.74,30.67,30.63,30.62,30.55,30.46,30.44,30.36,30.15,30.14,30.04,29.78,29.70,30.16,30.14,29.75,30.07,30.40,30.25,30.11,30.31,30.41,30.41,30.28,30.27,29.87,30.01,29.83,29.42,29.53,29.74,29.29,29.69,29.83,28.87,29.30,29.76,30.05,30.38,30.54,30.58,30.37,30.32,29.89,30.07,29.19,29.66,29.49,29.67,29.79,29.45,28.78,28.75,28.11,27.94,27.96,27.46,28.29,28.59,28.53,28.45,28.88,28.65,28.65,29.16,28.95,29.48,29.29,28.72,28.99,29.31,28.68,28.27,28.76,28.53,28.13,28.16,28.59,28.25,28.03,28.39,27.67,28.01,27.61,27.61,27.73,27.59,27.84,28.41,28.51,28.95,28.58,28.85,27.93,28.43,28.82,28.39,28.45,28.96,29.08,28.53,29.05,29.56,29.77,29.90,29.54,29.51,29.59,29.47,29.51,28.93,29.53,29.55,29.92,29.55,29.25,29.41,28.85,29.16,28.90,28.98,29.26,29.49,29.78,29.46,29.97,29.66,29.45,28.94,29.06,29.53,29.42,28.96,29.25,29.66,29.30,29.09,29.43,29.74,29.55,29.57,29.19,29.27,28.77,28.76,28.59,28.51,28.51,28.51,28.31,28.63,28.00,28.45,28.72,27.97,28.10,28.53,28.52,27.84,28.13,28.69,28.61,28.54,28.82,29.18,29.18,28.90,29.29,28.97,28.42,28.27,27.98,28.05,28.09,28.37,28.45,28.25,28.31,27.59,27.33,27.55,27.39,27.87,27.12,27.90,27.48,27.31,27.13,27.38,27.48,27.87,28.15,28.84,29.18,29.41,29.74,29.96,29.27,29.37,30.11,29.98,29.49,29.86,30.34,29.76,29.77,30.22,30.39,30.57,30.38,30.58,30.55,30.67,30.43,30.29,30.20,30.21,29.90,29.56,29.79,29.33,29.19,28.65,28.64,28.48,28.46,28.31,28.80,29.09,29.26,29.18,29.72,29.80,29.84,30.00,30.26,30.49,30.64,30.72,30.59,30.66,30.38,30.47,30.61,30.17,29.89,29.18,29.38,29.99,29.40,28.86,29.58,29.54,29.11,29.21,29.94,30.09,30.28,30.33,30.29,30.22,29.73,30.13,29.88,29.45,29.33,29.49,29.35,28.92,28.98,29.10,28.77,28.22,28.30,28.01,27.28,27.46,28.38,28.40,28.91,28.84,28.47,28.68,28.52,28.29,29.22,28.87,29.47,28.75,29.10,29.73,29.25,28.91,29.34,29.76,29.13,29.27,29.81,29.62,30.16,29.69,30.00,29.97,29.32,29.36,29.79,29.27,29.00,29.45,29.60,29.15,28.90,29.60,29.34,28.68,28.73,28.71,28.01,28.52,26.97,27.75,28.32,27.76,28.51,27.49,28.41,27.72,27.72,27.28,27.79,28.47,27.97,27.92,28.51,28.65,28.15,28.32,28.77,28.50,28.27,28.98,29.19,29.04,29.57,28.85,29.52,29.55,28.76,28.82,29.57,29.26,28.62,28.81,29.48,29.28,29.19,29.07,28.57,28.08,28.62,28.37,27.73,27.72,28.17,27.72,27.20,27.66,27.67,26.85,27.26,27.66,27.14,27.61,27.97,28.59,28.78,27.83,28.16,28.70,28.29,27.87,28.50,28.83,28.22,28.23,29.05,28.86,29.50,28.59,28.57,28.10,28.47,28.81,28.18,28.49,28.79,28.19,28.54,27.47,28.08,28.15,27.22,26.81,27.71,27.56,26.15,26.98,27.51,26.77,26.54,27.54,27.54,26.72,27.35,28.07,27.54,27.45,28.45,28.26,27.66,28.12,28.81,28.51,28.30,28.64,29.25,28.89,29.17,28.26,28.96,28.31,27.79,28.31,27.58,26.82,26.27,27.59,26.65,27.61,26.93,25.26,26.05,27.23,26.37,24.62,26.79,26.78,25.39,25.83,26.68,26.20,24.86,26.05,25.62,27.32,26.86,26.48,27.17,27.78,27.11,25.72,27.62,27.84,26.51,26.66,27.87,27.32,26.17,27.79,28.13,26.64,26.95,26.33,24.64,25.65,23.13,24.50,24.42,23.28,25.04,24.65,22.19,24.55,24.53,23.73,22.99,24.81,24.60,23.78,23.33,22.34,19.10,23.74,22.95,25.39,24.80,25.41,26.06,25.59,27.79,26.56,26.11,26.93,27.73,26.78,26.74,27.70,27.50,26.94,27.50,28.23,28.26,28.99,28.42,28.09,27.42,27.79,27.49,26.55,25.86,26.42,25.96,24.25,24.35,26.21,23.95,23.89,23.25,24.56,22.64,22.14,21.86,20.17,19.74,22.12,20.24,20.36,20.02,23.81,23.02,24.01,25.21,25.47,26.52,26.17,25.71,24.29,23.67,22.45,22.43,24.38,23.65,25.37,26.04,25.81,27.40,26.01,25.70,26.71,26.97,25.49,26.14,27.41,26.71,26.33,27.18,27.92,27.57,27.09,28.07,28.13,27.99,27.73,28.44,28.26,28.68,28.41,28.31,27.92,27.84,27.96,27.20,27.07,27.47,27.49,26.31,26.06,27.09,26.14,24.78,25.00,26.58,25.15,24.33,26.00,26.42,25.16,25.58,27.31,27.60,26.87,27.31,28.22,27.99,27.58,28.00,28.53,27.54,27.76,28.37,28.41,28.00,28.03,28.66,28.35,27.98,28.12,27.66,26.78,26.77,26.77,27.04,26.30,26.01,27.38,26.25,24.99,26.53,26.93,25.85,24.63,26.31,27.27,26.59,27.55,25.61,27.05,26.85,26.61,27.85,27.29,27.29,27.56,27.98,27.74,28.11,28.64,28.35,27.79,28.08,28.61,27.94,27.67,28.18,28.44,27.67,27.83,27.34,28.42,28.60,28.44,28.09,27.20,27.41,27.92,26.82,26.08,26.28,26.51,26.80,25.63,25.37,24.06,23.31,24.61,23.87,24.82,25.65,25.49,26.03,26.69,27.09,25.88,26.49,26.77,26.32,25.87,25.94,25.52,24.43,22.75,24.61,26.38,24.58,24.25,26.68,26.51,25.30,26.38,27.62,27.33,26.79,27.81,28.47,28.03,28.21,28.82,28.93,28.72,29.03,29.48,29.11,29.66,28.96,29.12,28.79,28.85,28.59,28.25,27.96,27.61,26.79,27.93,27.56,26.21,25.04,24.76,24.87,24.71,24.54,25.34,26.31,26.89,27.06,27.56,27.73,27.96,28.39,28.79,28.85,29.11,29.30,29.35,29.86,29.85,29.65,29.70,29.59,29.17,28.97,29.51,29.25,28.92,28.99,29.20,28.65,28.20,28.82,28.77,27.99,28.26,28.28,27.61,27.66,27.65,26.48,27.34,26.38,27.69,28.26,27.33,27.48,28.53,28.29,27.88,28.38,29.10,28.48,28.70,29.40,29.73,29.34,29.76,29.54,28.85,29.19,29.52,29.15,28.52,29.36,29.29,28.51,28.80,29.20,28.59,28.50,27.63,27.86,28.00,26.90,27.06,27.82,27.48,26.44,27.41,27.36,27.81,26.80,27.94,28.25,27.19,29.00,28.89,29.15,28.40,28.36,29.05,28.71,27.93,28.55,28.97,28.14,28.01,28.64,28.45,27.55,27.51,27.19,26.45,26.78,25.65,26.61,26.86,26.75,25.77,27.05,26.98,25.62,26.13,26.02,26.76,26.79,27.44,28.04,28.05,28.79,28.32,28.69,28.50,27.93,28.29,28.42,28.00,28.00,28.13,28.07,27.28,27.83,28.13,27.45,26.82,26.26,26.79,27.19,26.60,26.57,27.29,26.79,25.51,26.52,26.77,26.26,25.43,26.33,26.48,25.32,25.64,26.65,26.77,26.87,27.50,27.56,28.01,27.24,27.56,28.03,28.20,28.52,27.67,27.69,28.11,27.84,27.22,27.81,28.07,27.51,27.61,27.30,27.37,26.68,26.88,27.10,26.48,26.11,26.13,25.80,25.38,24.20,23.15,24.08,24.56,26.37,25.68,25.26,26.08,26.77,26.33,26.39,26.97,27.37,26.98,27.10,27.68,27.69,27.50,27.87,28.17,28.16,28.39,28.37,28.26,28.06,27.78,28.11,27.61,27.45,27.86,27.57,27.36,27.38,27.35,27.19,26.94,27.14,26.93,26.92,26.43,26.92,26.65,26.34,26.13,25.20,25.43,26.29,25.28,25.12,26.95,26.93,26.81,26.84,27.48,27.60,27.23,27.29,27.73,27.74,28.11,27.98,27.55,27.80,28.14,27.57,27.66,27.64,28.03,27.56,27.80,27.72,27.46,27.41,27.45,27.19,26.87,27.20,26.98,26.80,26.68,27.24,26.57,25.99,25.40,24.46,24.11,24.99,25.19,26.91,27.25,27.43,26.52,26.61,27.62,27.37,27.62,27.86,27.78,27.81,27.84,28.05,27.84,27.90,28.16,28.46,28.27,28.48,28.24,28.43,28.07,28.06,27.64,27.99,27.74,27.82,27.68,27.38,27.16,27.19,25.96,26.74,25.80,26.36,25.22,26.33,25.76,24.57,25.94,26.06,26.44,26.03,26.47,26.99,26.74,27.31,27.45,27.34,27.32,27.81,27.66,27.83,27.86,28.16,28.05,28.61,28.33,28.26,28.15,28.00,27.83,27.84,27.41,27.51,27.32,27.14,27.15,26.33,26.59,26.01,25.10,25.28,23.63,24.29,21.32,23.62,24.99,25.54,26.13,24.74,24.72,26.09,26.20,25.97,26.14,26.89,26.52,26.80,27.25,27.42,27.27,27.54,27.85,28.08,27.56,28.25,28.30,28.75,28.45,27.72,28.17,28.24,28.16,27.76,27.93,28.03,27.64,26.99,27.69,27.37,26.91,27.13,27.40,26.66,27.07,27.06,27.00,26.12,26.55,27.25,26.25,25.16,26.66,26.52,25.16,24.66,26.31,26.34,24.58,24.86,26.62,24.92,25.57,25.68,25.19,24.57,23.31,22.52,22.43,20.39,21.86,22.60,21.26,20.12,21.71,21.94,20.34,19.61,21.32,20.60,19.20,17.71,16.17,14.63,13.84,13.07,10.72,10.31,11.57,10.73,10.34,10.11,10.16,7.16,7.97,5.41,7.52,5.76,7.34,6.30,8.03,6.31,5.78,4.44,4.22,4.82,3.03,1.96,0.77,1.76,2.90,5.47,7.51,6.03,7.63,8.84,10.53,9.74,12.80,14.33,16.42,19.09,20.89,20.21,19.86,16.56,17.05,15.22,16.32,14.93,12.73,11.02,9.44,7.99,6.03,5.85,6.40,8.57,7.49,10.60,11.49,13.67,15.96,17.80,20.43,19.58,23.19,22.45,23.85,24.97,25.06,24.27,25.55,24.16,23.91,25.32,23.09,24.20,24.09,24.42,24.93,25.81,25.31,24.65,25.48,25.44,24.40,25.13,23.29,23.23,24.17,23.14,22.50,22.67,23.68,21.54,20.38,21.63,20.99,18.24,19.29,18.17,18.55,15.81,16.77,16.69,14.01,13.17,14.58,12.66,10.55,12.58,14.60,10.31,9.84,13.59,13.72,10.29,11.12,14.44,14.26,11.83,12.47,11.99,14.13,10.87,15.32,15.19,16.08,16.92,13.90,16.59,15.82,12.78,13.47,10.70,11.47,9.10,11.90,11.65,12.62,14.59,14.88,12.21,14.46,15.38,17.36,17.59,19.43,21.04,21.85,19.48,20.52,18.17,21.67,21.70,20.92,22.67,22.38,23.70,22.48,20.67,19.52,17.81,16.90,18.84,16.97,14.97,14.78,15.87,14.09,13.00,14.25,13.73,11.50,11.14,11.75,11.92,11.52,11.68,11.12,13.91,12.74,16.40,17.87,20.20,21.06,18.03,19.77,21.64,20.53,18.69,22.19,23.20,20.70,23.03,20.83,19.60,23.01,21.12,19.87,19.77,19.00,20.38,21.05,21.00,21.58,22.17,21.89,20.21,18.42,17.92,17.92,17.32,15.00,16.71,18.87,17.25,16.30,18.63,20.76,18.91,17.38,18.87,16.98,18.90,18.14,16.51,16.41,16.43,14.58,13.73,13.69,15.77,14.06,18.34,15.08,19.56,16.31,19.55,17.84,19.21,20.19,21.01,20.26,19.93,19.93,19.43,19.10,15.14,16.01,18.12,20.05,19.58,16.93,15.51,13.15,12.44,11.11,10.88,11.38,11.82,9.42,8.57,8.91,6.95,8.29,6.43,7.41,6.63,8.32,11.40,11.99,15.33,16.18,17.62,14.18,13.18,15.65,15.44,13.57,14.17,11.91,11.40,13.78,11.71,14.85,15.46,18.16,18.86,21.16,21.10,22.41,22.86,23.32,23.68,25.87,24.92,23.67,23.05,23.13,22.10,19.85,18.25,16.13,14.41,11.52,9.21,9.17,8.30,9.35,7.02,9.10,6.17,8.10,10.65,11.94,9.70,10.78,12.06,13.55,15.04,17.04,17.02,20.43],[30.64,30.66,30.46,30.43,30.61,30.76,30.77,30.80,30.89,30.82,30.88,30.94,30.82,30.89,30.86,30.92,30.79,30.79,30.86,30.82,30.67,30.74,30.80,30.73,30.50,30.63,30.67,30.49,30.45,30.59,30.63,30.36,30.35,30.47,30.36,30.43,30.46,30.44,30.49,30.50,30.70,30.73,30.71,30.89,30.91,30.94,30.80,30.90,31.09,31.05,31.05,31.10,31.07,31.00,30.92,30.82,30.82,30.79,30.65,30.73,30.60,30.57,30.81,30.70,30.82,30.57,30.71,30.76,30.63,30.75,30.83,30.82,30.80,30.86,30.88,30.93,30.81,30.96,31.00,31.00,30.98,31.09,31.03,31.08,31.11,31.06,31.18,31.11,31.09,31.09,31.07,31.08,31.18,31.26,31.21,31.29,31.17,31.24,31.21,31.16,31.13,31.03,31.12,31.14,31.03,31.04,31.10,31.11,30.97,30.99,31.02,30.95,30.99,30.89,31.00,30.96,31.04,31.00,31.06,31.08,31.01,31.08,31.06,30.96,31.10,31.12,30.98,30.99,31.08,31.06,31.01,31.06,31.11,31.09,31.03,31.13,31.18,31.16,31.16,31.21,31.20,31.21,31.15,31.13,31.11,31.02,31.08,30.93,31.02,30.93,30.97,30.87,30.96,30.96,30.88,30.80,30.85,30.82,30.69,30.66,30.69,30.52,30.49,30.41,30.28,30.26,30.51,30.52,30.30,30.44,30.72,30.61,30.52,30.58,30.75,30.72,30.63,30.65,30.43,30.49,30.42,30.08,30.13,30.20,30.00,30.31,30.38,29.77,30.10,30.39,30.58,30.73,30.82,30.85,30.74,30.63,30.48,30.50,29.95,30.23,30.02,30.20,30.09,30.02,29.44,29.35,28.78,28.59,28.77,28.08,28.83,29.31,28.73,29.21,29.32,29.11,29.24,29.55,29.56,29.90,29.63,29.43,29.49,29.60,29.20,28.97,29.30,29.11,28.80,28.86,29.20,28.90,28.72,28.77,28.16,28.75,28.46,28.40,28.52,28.48,28.98,29.21,29.41,29.79,29.45,29.71,28.83,29.36,29.59,29.08,29.17,29.68,29.75,29.29,29.69,30.10,30.16,30.24,30.10,30.05,29.92,29.84,30.02,29.55,29.93,30.03,30.29,29.99,29.89,29.93,29.63,29.82,29.70,29.69,30.01,30.18,30.30,30.15,30.45,30.24,29.99,29.65,29.59,30.07,29.95,29.50,29.82,30.14,29.82,29.62,30.02,30.19,30.13,30.06,29.69,29.82,29.33,29.43,29.23,29.24,29.43,29.42,29.11,29.39,28.88,29.01,29.37,28.72,28.70,29.20,29.16,28.63,28.87,29.23,29.14,29.04,29.34,29.74,29.79,29.54,29.74,29.47,29.15,28.92,28.76,28.83,28.89,29.23,29.37,29.21,29.13,28.59,28.37,28.50,27.82,28.39,27.45,28.54,28.29,27.96,28.07,28.23,28.20,28.72,28.98,29.49,29.71,29.95,30.17,30.27,29.87,30.10,30.41,30.30,30.08,30.31,30.63,30.26,30.28,30.59,30.71,30.83,30.75,30.89,30.76,30.86,30.76,30.58,30.51,30.55,30.22,30.06,30.24,29.87,29.95,29.39,29.54,29.45,29.45,29.40,29.64,29.78,29.84,30.00,30.16,30.32,30.30,30.45,30.69,30.77,30.88,30.95,30.90,30.92,30.80,30.79,30.86,30.61,30.37,29.92,30.02,30.43,30.05,29.77,30.29,30.30,29.92,30.13,30.45,30.58,30.65,30.68,30.67,30.62,30.29,30.55,30.42,30.16,30.08,30.24,30.16,29.90,29.88,30.00,29.75,29.51,29.53,29.36,28.57,28.95,29.57,29.57,29.94,29.97,29.63,29.77,29.65,29.42,30.05,29.89,30.26,29.83,30.05,30.24,29.97,29.92,30.31,30.41,30.18,30.27,30.48,30.43,30.66,30.35,30.46,30.51,30.21,30.08,30.37,30.21,29.97,30.14,30.25,29.98,29.79,30.13,30.01,29.57,29.70,29.72,29.12,29.42,28.55,29.09,29.58,29.09,29.51,28.92,29.46,28.93,28.77,28.44,28.90,29.38,29.17,29.00,29.40,29.62,29.41,29.49,29.86,29.80,29.60,29.94,30.13,30.05,30.27,29.94,30.20,30.19,29.84,29.84,30.18,30.12,29.69,29.79,30.21,30.13,30.03,29.88,29.50,29.24,29.66,29.40,28.89,29.10,29.28,28.92,28.33,28.92,28.97,28.22,28.37,28.85,28.25,28.74,29.13,29.55,29.76,29.13,29.23,29.54,29.45,29.07,29.37,29.80,29.30,29.19,29.77,29.81,30.04,29.57,29.57,29.14,29.35,29.58,28.93,29.11,29.60,29.03,29.42,28.59,29.04,29.12,28.33,27.91,28.73,28.53,27.43,28.11,28.74,27.98,28.07,28.71,28.73,28.21,28.59,29.22,28.65,28.55,29.30,29.16,28.49,28.89,29.58,29.28,29.08,29.43,29.91,29.52,29.80,29.03,29.63,29.15,28.50,29.15,28.86,27.95,28.05,28.56,27.86,28.50,27.70,26.26,27.31,27.90,26.94,26.16,27.58,27.59,26.60,26.88,27.92,26.80,26.44,27.83,27.44,28.50,28.26,27.68,28.27,28.61,27.81,27.33,28.10,28.49,27.41,28.10,28.53,28.07,27.19,28.51,28.91,27.83,27.92,27.21,26.09,26.94,24.71,25.79,25.55,24.82,26.31,26.50,23.70,25.85,25.99,24.29,24.41,25.14,24.96,23.65,23.26,21.85,20.23,25.02,23.63,26.53,26.43,26.88,27.70,26.85,28.67,28.24,27.17,28.01,28.78,28.09,27.73,28.64,28.34,27.83,28.07,29.04,28.95,29.74,29.00,28.57,27.90,28.30,28.01,27.00,27.33,27.33,26.74,25.47,25.78,26.86,24.36,23.70,25.26,25.41,24.57,22.35,20.58,22.02,20.18,21.02,21.87,23.03,22.51,25.74,25.66,25.73,26.90,27.01,27.74,27.61,27.34,26.02,25.47,21.99,23.54,25.66,23.50,25.83,26.88,26.07,27.40,26.84,25.74,27.33,27.39,26.16,26.69,27.82,27.57,26.95,27.88,28.64,28.31,27.60,28.63,28.96,28.30,28.29,29.16,28.94,29.35,29.02,28.96,28.46,28.33,28.63,27.78,27.43,27.97,27.81,26.59,26.40,27.38,26.59,25.10,25.14,26.44,25.22,23.67,26.01,26.09,25.26,26.01,27.29,27.87,27.34,27.47,28.45,28.11,27.59,28.26,28.91,28.09,28.34,28.84,29.07,28.34,28.79,29.32,29.16,28.66,28.90,28.21,27.66,27.36,27.41,27.97,27.08,26.50,27.81,27.36,25.76,26.40,27.32,26.38,24.67,26.10,27.29,27.06,27.84,26.11,27.23,27.23,26.80,28.15,27.61,27.47,27.47,28.18,27.96,28.27,28.70,28.65,28.03,28.51,28.92,28.42,28.32,28.73,29.02,28.35,28.86,28.43,29.30,29.38,29.42,29.15,28.51,28.57,28.86,27.92,27.51,27.77,27.93,27.77,26.86,26.62,25.39,25.43,25.89,25.85,26.03,26.87,27.23,27.51,28.06,28.22,27.28,27.34,27.98,27.34,27.19,26.89,27.16,26.12,24.32,26.46,27.79,26.45,26.24,28.06,28.06,27.00,28.08,28.88,28.47,28.15,29.03,29.45,28.91,29.25,29.72,29.77,29.47,30.00,30.25,29.94,30.34,29.85,30.04,29.74,29.87,29.59,29.18,28.95,28.27,27.81,28.91,28.65,27.25,26.54,26.05,26.72,26.73,26.77,27.27,27.76,28.41,28.71,28.84,29.19,29.17,29.56,29.62,29.94,30.09,30.19,30.25,30.56,30.53,30.45,30.39,30.25,30.08,29.87,30.23,30.03,29.71,29.90,29.84,29.65,29.22,29.87,29.66,28.96,29.12,29.25,28.55,28.52,28.69,27.42,28.88,28.11,28.88,29.34,28.88,29.19,29.53,29.51,29.18,29.55,30.10,29.85,29.90,30.31,30.51,30.39,30.55,30.37,30.08,30.24,30.34,30.07,29.84,30.24,30.10,29.70,30.05,30.19,29.75,29.83,29.23,29.27,29.61,28.92,28.71,29.51,29.40,28.47,29.21,29.49,29.60,28.47,29.45,29.60,29.53,30.17,30.14,30.21,29.85,29.80,30.14,29.87,29.69,29.95,30.19,29.71,29.82,30.05,29.96,29.54,29.47,29.39,28.83,29.26,28.01,28.87,29.20,28.87,28.38,29.32,29.39,28.49,28.47,28.55,28.82,29.10,29.37,29.69,29.78,30.19,29.92,30.12,29.96,29.75,29.83,29.91,29.62,29.65,29.75,29.65,29.35,29.39,29.77,29.40,29.11,28.70,29.44,29.16,28.92,29.06,29.25,28.78,28.45,29.13,28.98,28.56,28.12,28.90,28.90,27.85,27.61,28.63,28.11,28.58,28.89,29.17,29.61,29.31,29.43,29.84,29.87,30.04,29.53,29.41,29.69,29.44,29.58,29.48,29.58,29.31,29.30,29.02,29.04,28.78,28.86,29.18,28.84,28.74,28.60,28.02,28.04,26.49,25.13,27.06,27.36,28.68,28.17,27.81,28.50,28.76,28.53,28.55,29.10,29.12,28.94,29.38,29.63,29.35,29.24,29.63,29.69,29.77,29.87,29.80,29.80,29.63,29.36,29.62,29.27,29.21,29.41,29.30,29.15,29.04,29.07,29.14,28.96,29.12,29.03,29.11,28.89,28.85,29.02,28.39,28.80,27.65,28.08,28.55,28.17,28.06,29.02,28.81,29.11,28.84,29.25,29.39,29.26,29.06,29.41,29.49,29.49,29.53,29.17,29.34,29.77,29.33,29.29,29.53,29.74,29.51,29.49,29.44,29.30,29.17,29.26,29.20,29.17,28.88,28.93,29.10,28.90,29.14,29.01,28.54,28.06,27.45,26.85,27.55,28.02,29.02,29.15,29.34,28.95,28.80,29.29,29.10,29.44,29.24,29.37,29.45,29.37,29.53,29.50,29.56,29.63,29.97,29.92,30.02,29.84,29.95,29.72,29.84,29.40,29.64,29.42,29.51,29.54,29.37,29.29,29.17,28.74,28.99,28.62,28.63,27.87,28.22,27.37,27.02,27.86,28.22,28.47,28.57,28.63,29.18,28.84,29.00,29.25,29.35,29.08,29.29,29.25,29.42,29.45,29.79,29.86,30.07,29.94,29.88,29.76,29.72,29.45,29.55,29.24,29.21,29.13,29.26,29.38,28.92,29.03,28.93,28.04,28.15,26.64,27.47,25.03,26.51,28.01,28.22,28.95,28.12,27.86,28.85,28.59,28.59,28.79,28.99,28.51,28.94,29.25,29.52,29.03,29.45,29.61,29.45,29.44,29.60,29.83,30.09,29.93,29.55,29.80,29.74,29.86,29.61,29.52,29.77,29.52,28.91,29.36,29.38,28.99,29.08,29.38,29.15,29.07,28.96,29.19,28.98,28.78,29.17,28.97,28.48,28.91,29.08,28.13,27.78,28.84,28.65,27.57,27.49,28.72,27.65,27.78,27.93,27.13,26.84,26.36,26.33,25.45,24.11,24.94,25.56,25.28,23.62,24.60,25.30,24.00,23.45,24.31,23.89,23.06,21.72,20.42,18.95,18.42,17.96,14.42,13.90,13.22,13.67,14.27,12.87,11.62,9.11,9.97,7.62,9.34,8.28,9.81,9.31,12.86,9.49,9.08,7.34,6.72,6.37,5.16,3.20,2.40,0.77,2.44,4.03,5.91,5.43,7.58,10.45,13.21,13.03,15.12,17.33,19.26,22.95,24.54,22.08,22.51,18.32,19.79,16.41,17.75,17.49,15.34,13.61,11.80,10.70,8.71,8.31,10.30,12.60,12.05,15.61,17.65,19.21,21.33,22.91,24.37,24.06,27.00,26.70,27.20,28.17,28.14,27.39,28.31,27.35,26.91,27.74,26.38,26.93,26.41,27.43,27.37,28.42,28.04,27.47,28.24,28.28,27.60,28.37,26.98,26.86,27.67,26.70,26.44,25.91,26.25,25.38,24.99,25.24,24.55,23.11,23.06,23.42,22.96,20.19,21.72,22.29,19.27,17.35,20.24,18.12,15.32,16.17,18.97,15.20,14.13,17.71,17.88,15.63,15.64,18.64,18.19,16.19,15.11,16.40,17.99,15.84,20.03,19.71,21.73,22.47,19.08,20.90,19.82,17.07,16.85,14.62,14.84,10.25,12.14,13.47,14.80,17.14,17.45,14.32,16.69,18.27,20.25,20.66,22.61,23.95,24.74,22.57,24.45,22.48,25.23,25.55,24.91,26.06,26.66,27.45,26.20,24.97,23.75,21.94,21.62,22.68,20.38,18.24,19.11,19.61,17.61,16.17,17.48,16.79,13.67,13.46,13.37,15.94,15.38,15.43,13.77,17.29,16.55,19.62,22.02,23.98,24.04,22.32,23.56,24.99,23.80,21.94,25.89,26.90,24.59,26.39,25.12,24.24,26.87,25.65,23.83,23.92,23.35,25.07,24.99,24.85,25.03,24.85,24.87,23.43,21.66,21.51,21.23,20.61,18.86,21.01,23.11,21.47,21.39,22.93,24.88,23.38,22.14,23.23,19.98,22.86,22.19,20.66,20.67,21.58,19.93,17.84,17.56,18.93,17.75,22.03,18.94,22.51,19.97,23.01,21.17,23.44,24.04,24.57,23.58,24.75,24.01,24.08,23.27,19.57,20.04,22.47,23.80,23.27,20.78,18.52,15.99,16.47,14.22,13.28,14.37,12.89,11.46,9.91,9.91,9.43,10.76,9.69,11.84,10.24,11.39,15.25,16.96,19.80,20.01,21.42,18.21,17.60,19.51,18.82,16.84,16.68,14.48,13.75,15.65,14.37,17.34,19.42,21.80,22.97,24.89,24.84,26.30,26.11,27.14,26.63,28.35,28.23,27.71,27.27,26.85,25.94,24.70,22.58,21.73,19.39,16.70,12.98,13.23,12.20,13.73,8.85,12.64,6.40,8.66,11.51,12.80,11.30,15.17,15.85,16.00,18.29,20.36,21.05,23.29],[30.27,30.25,29.94,29.88,30.27,30.45,30.52,30.54,30.67,30.51,30.63,30.69,30.58,30.64,30.68,30.74,30.63,30.53,30.64,30.63,30.40,30.39,30.53,30.43,29.98,30.21,30.34,29.98,29.85,30.12,30.18,29.77,29.76,30.01,29.76,30.04,29.96,29.93,30.06,30.17,30.39,30.52,30.43,30.67,30.56,30.65,30.51,30.65,30.90,30.83,30.91,30.94,30.87,30.79,30.75,30.57,30.62,30.50,30.49,30.43,30.36,30.33,30.61,30.47,30.54,30.27,30.46,30.42,30.33,30.44,30.61,30.63,30.55,30.67,30.66,30.72,30.56,30.79,30.79,30.83,30.78,30.93,30.87,30.90,30.95,30.92,31.05,30.97,30.90,30.93,30.95,30.89,30.99,31.08,31.03,31.10,31.08,31.08,31.06,31.01,31.01,30.88,30.95,31.00,30.89,30.84,30.95,30.95,30.83,30.82,30.82,30.74,30.82,30.66,30.83,30.71,30.87,30.79,30.85,30.90,30.79,30.87,30.91,30.80,30.95,30.92,30.78,30.83,30.94,30.87,30.81,30.90,30.97,30.90,30.86,31.00,31.03,31.00,31.02,31.08,31.07,31.08,31.02,30.98,31.00,30.88,30.91,30.73,30.83,30.75,30.80,30.62,30.79,30.71,30.68,30.57,30.60,30.52,30.42,30.28,30.32,30.09,30.02,29.91,29.59,29.64,30.01,30.03,29.68,29.91,30.36,30.15,30.10,30.32,30.42,30.40,30.31,30.15,29.88,30.00,29.73,29.27,29.51,29.63,29.22,29.66,29.84,28.85,29.32,29.86,30.14,30.40,30.63,30.54,30.40,30.37,30.02,30.07,29.11,29.62,29.29,29.54,29.47,29.12,28.45,28.15,27.72,27.45,27.46,26.36,27.37,28.12,28.08,27.71,28.16,27.97,27.99,28.66,28.62,29.21,28.68,28.09,28.52,28.70,27.87,27.90,28.30,27.91,27.62,27.64,28.13,27.56,27.40,27.90,27.30,27.65,27.39,27.48,27.45,27.40,27.54,28.28,28.55,28.85,28.45,28.75,27.85,28.34,28.73,28.11,28.17,28.79,28.78,28.29,28.78,29.44,29.72,29.83,29.37,29.35,29.40,29.15,29.27,28.63,29.28,29.38,29.70,29.22,29.01,29.13,28.66,28.92,28.87,28.86,29.14,29.49,29.76,29.40,29.98,29.56,29.21,28.83,28.84,29.32,29.23,28.68,29.13,29.50,29.07,28.85,29.32,29.58,29.34,29.40,28.94,28.98,28.40,28.46,28.25,28.30,28.41,28.52,28.02,28.57,27.99,28.50,28.62,27.83,27.94,28.30,28.22,27.54,28.05,28.35,28.24,28.05,28.50,28.93,28.96,28.70,28.98,28.67,28.17,28.00,27.80,27.81,27.87,28.32,28.58,28.34,28.32,27.75,27.63,27.66,27.09,27.18,27.17,27.53,27.15,26.85,26.93,27.26,27.14,27.70,27.67,28.49,28.76,29.17,29.60,29.79,29.12,29.43,29.97,29.77,29.45,29.86,30.26,29.76,29.76,30.15,30.41,30.62,30.45,30.57,30.47,30.63,30.42,30.11,30.08,30.12,29.81,29.35,29.56,29.28,29.11,28.56,28.51,28.40,28.47,28.41,28.85,29.11,29.15,29.19,29.63,29.77,29.73,30.03,30.30,30.50,30.65,30.72,30.62,30.66,30.47,30.47,30.57,30.21,29.82,29.28,29.39,29.97,29.57,29.01,29.59,29.60,29.14,29.30,29.98,30.19,30.33,30.39,30.29,30.20,29.81,30.05,29.90,29.27,29.18,29.52,29.20,28.94,28.93,29.01,28.66,28.48,28.49,28.25,27.43,27.69,28.54,28.42,28.86,29.00,28.54,28.67,28.37,28.32,28.96,28.85,29.37,28.78,29.04,29.54,29.07,28.88,29.51,29.72,29.28,29.67,29.87,29.75,30.14,29.61,29.87,29.90,29.23,29.21,29.70,29.23,28.88,29.26,29.41,29.02,28.77,29.24,29.09,28.53,28.68,28.60,28.01,28.22,27.28,27.82,28.21,27.84,28.42,27.71,28.33,27.77,27.64,27.40,27.71,28.35,28.00,27.99,28.47,28.63,28.37,28.49,28.88,28.81,28.53,29.19,29.42,29.20,29.70,29.02,29.54,29.51,28.91,28.86,29.48,29.22,28.70,28.85,29.39,29.18,29.05,29.03,28.42,28.00,28.62,28.36,27.68,27.88,28.22,27.78,27.32,27.84,27.92,27.33,27.33,27.94,27.48,27.88,28.15,28.64,28.75,28.21,28.26,28.67,28.42,28.08,28.41,28.83,28.25,28.25,28.83,28.84,29.27,28.82,28.60,28.13,28.48,28.59,27.86,27.92,28.38,28.01,28.25,27.16,27.97,28.05,27.11,26.61,27.69,27.47,26.38,27.04,27.65,26.94,27.01,27.74,27.86,27.36,27.77,28.14,27.65,27.55,28.19,28.11,27.60,27.88,28.58,28.21,28.08,28.46,28.95,28.53,28.76,28.02,28.53,27.98,27.46,27.70,27.35,26.43,26.15,26.88,26.33,27.13,26.41,24.74,25.96,27.01,26.05,25.05,26.73,26.78,25.49,26.00,26.97,26.10,25.35,26.89,26.75,27.53,27.21,26.88,27.09,27.55,27.04,26.79,27.08,27.62,26.30,27.22,27.71,27.06,26.45,27.44,27.52,26.69,26.34,26.08,24.26,25.45,22.94,23.48,23.96,24.08,25.89,25.84,22.86,24.84,26.15,23.97,24.14,25.35,25.60,23.90,23.51,22.33,20.46,23.83,23.65,25.91,25.78,26.00,26.90,26.43,27.82,27.26,26.44,27.46,27.96,27.09,27.24,27.81,27.36,27.10,27.12,28.25,27.93,28.87,27.96,27.50,26.75,27.53,27.20,25.83,26.87,26.83,26.24,24.91,25.97,26.69,24.15,23.53,25.12,25.14,22.97,21.90,21.03,19.48,19.68,19.91,21.74,21.89,21.77,24.62,24.76,24.38,25.91,25.98,26.75,26.57,26.22,24.72,24.24,21.66,23.92,25.38,23.19,24.66,26.25,25.80,27.29,26.62,25.35,26.95,27.29,25.81,26.15,27.58,27.20,26.51,26.98,27.94,27.52,26.87,27.68,28.18,27.34,27.06,28.24,28.16,28.50,28.01,27.81,27.19,27.05,27.53,26.35,25.91,26.76,26.57,25.19,25.62,26.45,25.31,23.28,24.26,25.54,24.20,23.53,25.46,25.40,24.21,25.07,26.77,27.39,26.90,26.96,27.94,27.67,26.85,27.60,28.11,27.24,27.18,27.98,28.20,27.30,27.44,28.37,28.18,27.59,27.54,26.95,26.29,26.06,26.33,26.53,25.75,25.27,26.57,26.05,24.98,25.69,26.42,25.41,24.34,25.38,26.75,26.19,27.09,25.55,26.54,26.62,26.11,27.32,26.98,26.61,26.78,27.54,27.24,27.59,28.05,27.94,27.06,27.68,28.00,27.28,27.08,27.69,27.81,27.08,27.30,27.12,28.10,28.18,28.11,27.73,27.17,27.30,27.46,26.57,26.11,26.41,26.54,26.53,25.20,24.69,24.37,24.14,24.87,24.80,25.25,25.69,25.69,26.40,26.94,27.18,26.23,26.56,27.10,26.53,26.32,26.11,26.23,25.06,23.37,25.38,26.59,24.94,24.79,26.76,26.67,25.48,26.35,27.65,27.14,26.61,27.70,28.34,27.52,27.91,28.51,28.49,28.08,28.60,29.07,28.82,29.36,28.55,28.92,28.51,28.53,28.24,27.84,27.71,26.84,26.42,27.57,27.29,25.81,24.64,24.63,24.83,25.02,25.08,25.38,26.14,26.58,26.98,27.32,27.81,27.75,28.14,28.36,28.62,28.81,28.99,29.03,29.40,29.40,29.10,29.16,29.11,28.63,28.52,28.99,28.80,28.50,28.66,28.60,28.38,27.84,28.56,28.44,27.59,27.61,27.63,26.69,26.84,27.04,25.97,27.19,26.14,27.42,28.16,27.09,27.54,28.29,28.32,27.80,28.16,28.88,28.55,28.67,28.95,29.29,29.15,29.34,29.01,28.71,28.85,29.08,28.78,28.50,28.92,28.85,28.29,28.65,28.92,28.43,28.30,27.65,27.71,28.00,26.95,27.01,27.99,27.72,26.62,27.61,27.83,28.05,27.38,28.11,28.60,28.00,28.89,28.74,28.82,28.47,28.46,28.77,28.44,28.20,28.45,28.77,28.17,28.21,28.54,28.42,27.83,27.71,27.49,26.65,27.23,25.87,26.90,27.71,27.37,26.66,27.83,27.79,27.00,27.28,27.48,27.40,27.63,28.31,28.50,28.47,28.90,28.56,28.85,28.52,28.43,28.36,28.53,28.26,28.23,28.32,28.25,27.71,27.77,28.28,27.68,27.06,26.31,27.41,27.43,26.81,27.05,27.81,27.52,26.30,27.44,27.74,26.94,25.98,27.62,27.61,26.43,26.87,27.37,27.40,27.45,27.94,28.08,28.16,28.08,28.04,28.66,28.62,28.67,28.20,28.13,28.24,28.03,27.99,27.99,28.21,27.76,27.68,27.40,27.51,27.21,27.25,27.42,26.82,26.47,26.71,25.72,26.09,24.55,24.47,25.53,25.08,26.80,26.66,25.82,26.82,27.49,27.01,27.17,27.87,27.69,27.71,28.02,28.15,28.10,28.06,28.45,28.56,28.58,28.31,28.43,28.62,28.19,28.02,28.26,27.84,27.63,27.99,27.84,27.56,27.54,27.48,27.78,27.10,27.27,27.40,27.25,26.90,26.92,27.12,26.37,26.78,25.91,26.10,26.89,26.65,26.67,27.43,27.29,27.56,27.49,27.79,27.97,27.96,27.97,28.20,28.25,28.32,28.24,27.93,28.03,28.33,27.96,27.91,28.07,28.32,28.20,28.11,28.13,27.86,27.50,27.68,27.59,27.20,27.40,27.42,27.31,27.14,27.54,27.23,26.79,26.29,25.75,25.58,25.93,26.63,27.50,27.58,27.91,27.37,27.41,27.96,28.07,28.10,28.24,28.26,28.10,28.08,28.48,28.06,28.23,28.50,28.79,28.50,28.90,28.59,28.71,28.50,28.30,27.99,28.35,28.11,28.11,28.13,27.82,27.67,27.85,27.24,27.42,26.82,27.21,26.10,26.88,26.20,25.38,26.30,26.73,26.83,26.63,27.04,27.57,27.51,27.73,28.05,27.85,27.68,28.07,27.94,27.98,28.23,28.57,28.40,28.91,28.71,28.60,28.52,28.50,28.04,27.98,28.00,27.77,27.70,27.71,27.77,27.35,27.32,27.14,26.41,26.49,25.24,25.49,24.10,25.19,26.08,26.49,26.86,26.32,26.07,26.89,26.87,26.77,27.04,27.38,27.02,27.34,27.65,27.94,27.55,27.99,28.19,28.28,28.19,28.56,28.76,29.15,28.88,28.15,28.55,28.82,28.60,28.20,28.38,28.74,28.03,27.53,28.28,28.11,27.36,27.68,28.01,27.44,27.34,27.69,27.66,27.22,27.20,27.75,27.31,26.64,27.29,27.36,26.35,25.92,27.10,26.63,25.36,25.81,26.80,25.73,26.18,26.22,26.01,25.58,24.63,24.26,23.92,22.91,23.61,23.90,23.14,22.67,23.25,23.54,22.32,21.80,22.46,21.89,21.50,20.13,19.27,18.10,16.91,17.16,15.72,15.44,15.02,14.56,13.08,13.00,11.91,9.44,12.45,10.39,12.70,11.99,14.35,13.79,16.11,13.48,9.61,9.86,6.26,7.16,7.68,4.70,3.43,1.61,0.77,2.77,4.23,5.30,7.52,11.32,13.26,13.11,15.70,17.57,18.31,21.36,23.17,21.47,21.51,18.18,19.15,17.27,18.60,17.88,15.99,15.32,13.46,13.03,8.64,11.76,11.35,14.70,13.83,16.46,18.37,17.51,19.65,20.74,21.71,21.97,24.90,24.50,25.25,26.52,26.52,25.67,26.55,25.48,24.67,25.99,24.42,25.05,25.08,25.46,25.79,26.53,26.55,25.55,26.05,26.64,25.71,26.51,24.84,24.50,25.20,24.45,24.02,24.03,25.20,23.25,22.36,23.34,22.93,20.62,21.03,20.62,20.57,18.19,20.21,19.99,17.58,17.27,18.93,16.57,15.33,15.04,17.25,14.09,13.87,15.96,16.63,13.63,14.18,15.80,16.09,13.67,14.56,15.24,17.60,16.47,19.30,19.11,21.25,21.96,18.58,18.83,19.03,17.71,18.03,14.10,13.29,10.14,12.07,13.13,14.10,16.42,16.65,14.02,14.87,17.50,18.51,19.69,21.12,23.04,23.54,21.35,22.10,21.28,23.47,24.10,23.22,24.18,24.24,25.13,23.95,23.18,21.97,20.35,19.82,20.73,19.26,17.45,17.68,18.22,16.72,15.55,15.73,15.18,13.60,12.15,12.83,14.20,14.75,14.97,14.67,16.88,16.20,19.23,19.80,22.42,22.69,20.73,21.57,23.76,22.27,21.61,23.48,24.51,23.03,24.37,23.13,22.61,24.33,23.07,21.90,21.93,21.34,22.47,22.18,22.78,23.24,23.17,23.04,21.66,20.83,19.79,19.65,19.82,18.01,19.15,21.19,19.96,19.47,20.87,22.45,21.33,20.29,21.99,19.46,20.91,20.88,19.22,19.49,19.59,17.29,17.11,17.21,18.53,17.37,20.74,18.30,22.46,19.95,20.71,19.77,21.11,22.06,22.93,23.14,22.79,22.01,21.26,20.92,17.83,19.04,19.92,21.49,21.19,19.15,17.86,15.83,15.20,14.32,12.65,13.59,12.03,10.98,9.61,10.59,8.34,12.23,9.48,12.18,12.86,14.67,16.35,18.17,19.30,20.57,21.19,18.76,18.45,20.45,19.81,18.66,18.08,17.57,15.51,16.15,15.33,17.72,19.15,20.29,21.12,22.56,23.20,24.26,24.39,25.56,25.73,27.64,26.97,26.37,25.49,24.65,23.90,22.31,21.16,19.77,18.70,16.17,14.35,14.37,10.97,13.29,8.24,10.98,6.98,9.17,10.95,12.58,10.84,12.99,13.94,14.79,17.08,18.14,19.84,21.15],[30.49,30.44,30.17,30.11,30.44,30.60,30.64,30.69,30.75,30.71,30.75,30.77,30.69,30.75,30.74,30.83,30.70,30.67,30.72,30.73,30.51,30.55,30.71,30.58,30.25,30.45,30.50,30.14,30.03,30.36,30.33,29.93,29.94,30.17,29.97,30.20,30.14,30.12,30.19,30.32,30.53,30.58,30.55,30.75,30.66,30.78,30.68,30.79,30.97,30.92,30.97,30.94,30.88,30.93,30.83,30.75,30.70,30.63,30.57,30.57,30.50,30.48,30.72,30.64,30.68,30.48,30.55,30.55,30.50,30.62,30.73,30.73,30.68,30.77,30.80,30.85,30.74,30.89,30.90,30.91,30.88,30.97,30.89,30.98,30.97,31.01,31.01,31.00,31.02,31.04,31.03,31.01,31.07,31.11,31.06,31.11,31.15,31.11,31.16,31.07,31.07,30.99,31.05,31.08,30.97,30.97,31.04,31.04,30.93,30.90,30.90,30.86,30.93,30.81,30.92,30.86,30.94,30.89,30.90,30.97,30.86,30.94,30.90,30.85,30.97,30.94,30.89,30.92,31.00,31.00,30.95,31.02,31.05,31.02,30.97,31.09,31.11,31.09,31.12,31.16,31.16,31.14,31.09,31.08,31.05,30.95,31.01,30.83,30.95,30.86,30.90,30.76,30.86,30.80,30.76,30.68,30.73,30.65,30.53,30.46,30.49,30.31,30.23,30.10,29.84,29.87,30.27,30.27,29.95,30.20,30.51,30.40,30.32,30.44,30.63,30.50,30.45,30.38,30.11,30.21,29.95,29.66,29.72,29.85,29.52,29.82,29.96,29.12,29.55,30.03,30.27,30.52,30.77,30.69,30.52,30.50,30.19,30.22,29.46,29.81,29.52,29.67,29.64,29.21,28.64,28.49,28.01,27.49,27.72,26.62,27.53,28.08,28.14,27.56,28.35,28.39,28.23,28.88,28.89,29.39,28.86,28.32,28.85,28.89,28.12,28.03,28.55,28.09,27.66,27.88,28.35,27.81,27.54,27.94,27.40,27.77,27.54,27.76,27.76,27.84,27.77,28.62,28.93,29.13,28.72,29.00,28.14,28.65,29.00,28.39,28.41,29.06,29.01,28.46,29.06,29.65,29.80,29.96,29.58,29.49,29.47,29.17,29.48,28.89,29.42,29.66,29.90,29.49,29.21,29.34,28.99,29.22,29.14,29.22,29.49,29.79,30.03,29.63,30.16,29.85,29.54,29.11,29.10,29.64,29.56,29.05,29.38,29.73,29.33,29.10,29.56,29.73,29.55,29.68,29.19,29.24,28.49,28.82,28.48,28.66,28.73,28.81,28.30,28.83,28.20,28.73,28.83,28.15,28.21,28.63,28.66,27.74,28.35,28.76,28.53,28.20,28.84,29.22,29.06,28.95,29.18,28.93,28.37,28.19,28.01,28.09,28.22,28.68,28.93,28.66,28.64,28.12,27.74,27.86,27.33,27.69,27.40,27.94,27.50,27.16,27.25,27.40,27.37,27.97,28.17,28.68,29.02,29.31,29.66,29.82,29.29,29.55,29.91,29.83,29.74,29.98,30.27,30.06,30.06,30.36,30.51,30.70,30.48,30.56,30.44,30.64,30.43,30.14,29.96,30.05,29.91,29.44,29.52,29.37,29.34,28.90,28.63,28.69,28.79,28.84,29.12,29.24,29.46,29.48,29.74,29.93,29.98,30.16,30.36,30.63,30.78,30.81,30.71,30.77,30.47,30.52,30.71,30.24,29.97,29.55,29.64,30.05,29.67,29.31,29.81,29.82,29.40,29.66,30.17,30.43,30.55,30.58,30.51,30.41,30.08,30.20,30.05,29.63,29.54,29.77,29.59,29.28,29.32,29.40,29.03,28.91,28.94,28.62,27.80,28.00,28.92,28.88,29.19,29.27,29.03,29.10,28.78,28.84,29.35,29.26,29.70,29.11,29.39,29.75,29.37,29.31,29.83,29.98,29.70,30.03,30.09,30.04,30.35,29.89,30.09,30.12,29.69,29.61,29.94,29.62,29.30,29.62,29.70,29.39,29.07,29.59,29.42,28.86,29.01,28.98,28.26,28.56,27.63,28.31,28.68,28.15,28.81,28.15,28.76,28.16,28.10,27.77,28.12,28.65,28.46,28.36,28.77,28.95,28.75,28.90,29.22,29.23,29.10,29.52,29.72,29.66,29.93,29.58,29.87,29.93,29.35,29.37,29.84,29.58,29.08,29.22,29.73,29.49,29.30,29.36,28.71,28.38,28.95,28.74,28.00,28.25,28.66,28.17,27.59,28.32,28.40,27.80,27.76,28.40,28.06,28.35,28.65,29.05,29.08,28.70,28.73,29.15,28.82,28.54,28.88,29.28,28.64,28.66,29.32,29.30,29.56,29.17,28.94,28.44,28.78,28.96,28.23,28.32,28.80,28.45,28.68,27.54,28.33,28.40,27.50,27.01,28.07,27.89,26.78,27.45,28.20,27.49,27.51,28.25,28.51,28.06,28.36,28.77,28.13,28.25,28.72,28.56,28.10,28.48,29.08,28.60,28.47,28.93,29.22,28.86,29.01,28.38,28.78,28.42,27.83,28.21,27.86,27.21,26.97,27.47,26.83,27.65,27.00,25.56,26.58,27.48,26.61,25.48,27.25,27.47,26.24,26.63,27.76,26.85,26.63,27.80,27.68,28.19,28.12,27.55,28.03,28.34,27.72,27.43,28.00,28.21,27.29,27.94,28.19,27.66,27.04,27.94,28.11,27.34,27.16,26.66,25.93,26.38,24.25,25.03,25.07,25.17,26.74,26.64,23.61,25.39,26.52,24.45,24.08,25.02,25.02,24.04,24.04,20.84,20.44,22.83,24.35,26.34,27.07,27.13,27.38,26.89,28.34,28.24,27.17,28.09,28.50,28.04,27.76,28.53,28.19,27.92,28.11,28.72,28.53,29.27,28.30,27.90,27.41,28.24,27.92,26.83,27.55,27.75,27.35,25.41,26.12,27.51,25.08,23.87,25.05,25.73,23.58,23.52,21.50,22.01,19.59,22.32,22.87,22.80,23.11,25.17,25.57,25.48,26.85,26.65,27.36,27.30,27.00,25.78,24.92,23.24,25.17,25.96,24.12,25.74,25.71,25.19,27.15,26.38,25.29,26.81,27.07,25.82,26.09,27.52,27.35,27.24,27.60,28.12,28.27,27.63,28.12,28.48,28.34,27.98,28.74,28.74,28.97,28.56,28.49,27.64,28.09,28.36,27.45,27.03,27.83,27.75,26.48,26.58,27.46,26.51,24.36,25.11,26.43,25.05,23.76,25.53,26.13,24.30,25.55,26.43,26.95,26.81,27.63,28.48,28.16,27.60,28.06,28.31,27.98,27.89,28.28,28.41,28.16,28.26,28.69,28.63,28.26,28.46,27.94,27.64,27.03,27.36,27.45,26.97,26.39,27.46,26.97,25.86,26.61,27.19,26.10,25.14,26.08,27.73,26.97,27.86,26.54,27.53,27.44,27.05,28.14,27.35,27.46,27.37,28.14,27.98,28.31,28.53,28.49,28.04,28.19,28.39,28.02,27.70,28.27,28.33,27.96,28.03,28.01,28.73,28.78,28.79,28.49,28.12,28.21,28.18,27.63,27.21,27.49,27.53,27.44,26.51,25.62,25.10,25.20,25.81,25.96,25.95,26.80,27.08,27.65,28.06,28.25,27.25,27.62,28.27,27.78,27.47,27.31,27.29,26.34,25.04,26.83,27.60,26.54,26.54,27.63,27.71,26.89,27.65,28.47,28.07,27.75,28.59,28.90,28.44,28.82,29.25,29.14,28.93,29.35,29.55,29.55,29.76,29.24,29.44,29.10,29.01,28.83,28.62,28.57,27.64,27.38,28.34,28.12,26.80,26.18,25.45,26.20,26.20,26.49,26.62,27.30,27.91,27.99,28.30,28.65,28.74,29.01,29.07,29.41,29.44,29.63,29.69,29.87,29.89,29.62,29.67,29.60,29.32,29.25,29.44,29.31,29.13,29.32,29.15,28.99,28.67,29.14,28.89,28.45,28.37,28.47,27.64,27.85,28.00,27.24,28.31,27.50,28.41,28.78,28.20,28.54,29.20,29.10,28.74,29.09,29.53,29.21,29.19,29.58,29.86,29.69,29.81,29.64,29.41,29.49,29.54,29.41,29.20,29.45,29.39,29.07,29.33,29.27,29.22,28.82,28.42,28.67,28.82,28.12,28.09,28.79,28.56,27.91,28.54,28.77,29.03,28.18,28.77,28.88,28.64,29.34,29.17,29.32,29.20,29.08,29.26,29.16,28.93,29.11,29.28,28.97,28.96,29.07,29.00,28.57,28.55,28.61,27.75,28.39,27.24,28.09,28.71,28.26,27.78,28.60,28.51,27.99,28.00,28.14,28.30,28.45,28.73,28.85,29.07,29.41,29.09,29.44,29.24,28.95,29.00,29.16,28.89,28.90,28.95,28.94,28.69,28.90,28.94,28.78,28.14,27.66,28.45,28.64,27.79,28.13,28.78,28.32,27.44,28.04,28.38,27.74,27.40,28.31,28.11,27.50,27.61,28.19,28.22,28.23,28.64,28.61,29.08,28.65,28.67,29.24,29.30,29.38,28.77,28.89,29.06,28.93,28.76,28.81,28.97,28.73,28.62,28.54,28.56,28.11,28.35,28.35,28.09,27.88,27.79,26.89,27.03,26.09,25.69,26.41,26.64,27.58,27.67,27.44,27.85,28.23,27.90,27.90,28.55,28.47,28.41,28.63,28.90,28.68,28.73,29.13,29.26,29.30,29.04,29.25,29.34,29.14,28.90,29.04,28.77,28.56,28.70,28.71,28.56,28.46,28.46,28.49,28.28,28.28,28.32,28.10,28.15,27.90,28.22,27.44,27.74,26.88,27.02,27.95,27.38,27.51,28.26,28.14,28.38,28.24,28.49,28.62,28.70,28.68,28.81,28.77,29.02,28.98,28.52,28.63,29.00,28.67,28.47,28.64,28.76,28.74,28.58,28.52,28.39,28.29,28.30,28.29,28.13,28.30,28.07,28.08,28.17,28.36,28.02,27.68,27.10,26.56,26.39,26.73,27.39,28.18,28.44,28.50,28.09,27.99,28.47,28.66,28.53,28.80,28.69,28.50,28.64,29.06,28.69,28.82,29.11,29.33,29.13,29.28,29.06,29.09,28.87,28.76,28.56,28.84,28.62,28.58,28.62,28.33,28.39,28.30,27.64,27.85,27.44,27.70,26.72,27.43,26.50,25.96,26.62,27.15,27.21,27.02,27.52,28.11,27.77,27.96,28.43,28.22,28.05,28.41,28.34,28.40,28.61,28.97,28.90,29.25,28.97,28.86,28.71,28.82,28.52,28.44,28.25,28.21,28.12,28.18,28.09,27.87,27.86,27.57,27.02,27.24,26.30,26.01,24.81,25.16,26.29,26.65,27.47,26.51,26.39,27.47,27.05,27.09,27.47,27.66,27.25,27.51,27.96,28.30,27.88,28.29,28.38,28.35,28.51,28.89,28.98,29.27,29.10,28.48,28.71,28.87,28.80,28.51,28.46,28.79,28.32,27.94,28.34,28.14,27.79,28.00,28.26,27.69,27.70,27.76,27.79,27.47,27.39,27.78,27.39,26.65,27.37,27.42,26.70,26.28,27.43,27.08,26.03,26.41,27.48,26.50,26.82,26.66,27.22,26.91,26.21,25.72,25.26,24.26,24.78,25.22,24.87,23.86,24.91,25.63,24.42,23.31,24.80,24.25,23.26,22.27,21.79,20.60,21.67,21.53,19.52,18.82,19.22,18.93,16.87,16.03,14.37,10.94,14.12,10.19,14.20,13.31,16.05,15.08,15.73,13.66,11.32,9.70,6.67,6.12,8.86,6.39,5.70,3.36,1.92,0.77,2.67,4.36,5.57,8.74,10.02,11.62,12.95,14.80,18.22,19.81,22.09,21.50,20.92,17.58,17.13,15.39,16.23,15.09,13.75,12.45,10.74,11.54,6.97,12.11,10.87,13.74,14.21,16.85,18.36,20.81,21.05,22.49,23.85,22.91,25.80,25.01,26.45,27.46,27.22,26.48,27.50,26.65,25.80,27.05,26.07,26.41,26.28,26.78,26.86,27.38,27.22,26.59,27.22,27.41,26.67,27.14,25.99,25.77,26.61,25.50,25.21,25.33,25.29,24.43,23.70,24.03,23.28,22.43,22.21,21.97,22.03,21.98,21.69,21.75,20.05,20.76,21.84,19.40,18.59,20.34,20.42,17.14,17.25,20.70,19.72,15.91,17.90,20.08,19.12,15.82,16.07,17.85,18.72,16.46,19.75,19.40,20.66,20.59,18.57,18.75,19.19,15.76,17.34,14.36,13.85,10.64,11.63,15.83,15.05,17.84,18.92,17.33,19.50,21.53,22.58,23.58,23.79,24.96,25.59,24.45,24.96,24.74,25.80,25.84,25.65,26.42,26.68,27.17,26.64,25.67,24.97,24.39,23.66,24.35,23.24,22.33,22.24,22.53,20.92,20.53,20.74,19.02,17.89,14.68,15.30,17.79,19.43,19.36,20.08,22.10,21.58,23.98,23.67,24.93,24.95,24.69,24.13,25.88,24.97,24.34,25.59,26.46,25.49,27.03,25.52,25.57,26.69,26.16,25.19,25.33,24.90,25.50,25.34,25.24,25.46,25.47,25.25,24.14,22.76,22.70,22.47,21.91,20.28,22.40,23.17,21.75,22.46,23.49,24.14,23.82,23.22,24.68,23.65,24.77,24.83,23.73,23.73,23.49,21.86,22.13,22.36,23.74,22.51,24.34,22.45,24.60,22.16,23.51,22.11,22.26,22.87,23.45,23.95,24.02,23.70,24.23,23.78,21.84,22.15,23.54,24.93,24.84,23.63,23.06,20.92,19.92,18.18,16.27,17.48,15.15,13.85,10.41,11.76,9.59,14.94,10.65,13.73,13.56,15.26,17.56,18.59,20.63,21.37,22.30,20.09,19.78,21.43,21.17,20.09,19.41,18.54,16.39,17.64,17.05,19.71,20.54,22.27,22.77,24.60,24.62,25.77,25.46,26.37,26.59,27.59,27.42,26.84,26.30,25.85,25.23,23.91,23.17,21.91,19.90,17.99,15.55,16.10,12.52,15.84,10.04,12.24,8.01,10.61,13.10,14.46,14.24,16.67,18.52,19.40,21.58,22.55,24.10,24.45],[30.26,30.25,29.91,29.80,30.27,30.44,30.52,30.56,30.64,30.56,30.62,30.65,30.54,30.62,30.63,30.75,30.57,30.52,30.58,30.60,30.29,30.35,30.53,30.36,29.96,30.21,30.26,29.86,29.73,30.04,30.06,29.55,29.56,29.84,29.53,29.85,29.80,29.78,29.91,30.05,30.29,30.38,30.29,30.60,30.44,30.58,30.44,30.61,30.85,30.78,30.89,30.84,30.77,30.80,30.73,30.57,30.50,30.41,30.37,30.32,30.24,30.23,30.61,30.49,30.46,30.23,30.39,30.36,30.25,30.39,30.56,30.56,30.51,30.62,30.63,30.71,30.59,30.78,30.78,30.84,30.79,30.91,30.81,30.90,30.90,30.94,30.99,30.94,30.95,30.98,30.99,30.94,30.97,31.03,31.03,31.05,31.10,31.07,31.08,30.99,31.00,30.87,30.97,30.98,30.89,30.85,30.92,30.96,30.81,30.78,30.76,30.71,30.81,30.67,30.83,30.76,30.87,30.77,30.83,30.89,30.79,30.85,30.84,30.78,30.91,30.86,30.80,30.87,30.94,30.92,30.84,30.95,30.97,30.92,30.88,31.00,31.02,30.99,31.05,31.09,31.07,31.08,31.01,31.00,30.98,30.83,30.87,30.70,30.83,30.72,30.81,30.62,30.77,30.65,30.66,30.54,30.59,30.52,30.38,30.26,30.27,30.10,29.97,29.76,29.47,29.41,29.96,29.98,29.64,29.87,30.28,30.19,30.07,30.29,30.46,30.33,30.30,30.16,29.87,29.97,29.68,29.23,29.38,29.43,28.99,29.43,29.64,28.56,29.13,29.72,30.04,30.34,30.61,30.51,30.38,30.28,29.89,29.90,28.92,29.41,29.03,29.30,29.25,28.78,28.17,27.91,27.47,26.93,26.99,26.08,26.74,27.47,27.63,27.13,27.67,27.75,27.63,28.32,28.36,28.82,28.26,27.56,28.22,28.20,27.33,27.36,27.92,27.24,27.00,27.13,27.51,26.93,26.81,27.29,26.75,27.07,26.81,27.09,27.06,27.00,27.12,28.05,28.32,28.51,28.15,28.34,27.45,28.00,28.40,27.82,27.83,28.51,28.38,27.86,28.48,29.18,29.33,29.57,29.07,28.98,28.94,28.52,28.92,28.22,28.89,29.19,29.47,28.94,28.71,28.96,28.45,28.84,28.67,28.80,29.01,29.45,29.76,29.31,29.92,29.56,29.30,28.69,28.83,29.36,29.22,28.59,29.05,29.38,28.85,28.71,29.21,29.36,29.05,29.23,28.59,28.67,27.84,28.22,27.94,28.21,28.15,28.28,27.87,28.45,27.76,28.45,28.55,27.63,27.81,28.30,28.22,27.23,27.91,28.40,27.97,27.68,28.42,28.69,28.46,28.24,28.55,28.34,27.63,27.68,27.43,27.58,27.69,28.11,28.40,28.19,28.18,27.65,27.45,27.57,27.06,27.30,26.99,27.51,26.95,26.44,26.64,26.81,26.76,27.41,27.48,28.12,28.53,28.89,29.33,29.47,28.86,29.12,29.55,29.50,29.35,29.77,30.03,29.74,29.74,30.12,30.37,30.56,30.30,30.43,30.28,30.47,30.24,29.91,29.68,29.82,29.71,29.03,29.28,29.08,28.87,28.45,28.17,28.13,28.33,28.37,28.70,28.95,29.17,29.16,29.54,29.67,29.74,29.93,30.15,30.46,30.65,30.66,30.55,30.57,30.25,30.28,30.51,30.07,29.67,29.20,29.33,29.80,29.40,28.94,29.56,29.62,29.12,29.34,29.94,30.22,30.35,30.36,30.28,30.17,29.80,29.95,29.81,29.30,29.26,29.53,29.28,28.86,28.89,29.04,28.69,28.48,28.61,28.24,27.30,27.64,28.52,28.45,28.83,28.93,28.56,28.76,28.38,28.45,28.93,28.91,29.41,28.80,29.09,29.54,29.14,28.98,29.48,29.76,29.43,29.73,29.85,29.80,30.15,29.58,29.91,29.91,29.30,29.19,29.69,29.29,28.98,29.28,29.39,29.01,28.62,29.31,29.04,28.41,28.63,28.57,27.74,28.08,27.21,27.75,28.23,27.70,28.35,27.56,28.32,27.52,27.57,26.97,27.51,28.26,27.86,27.76,28.45,28.57,28.31,28.46,28.87,28.83,28.67,29.23,29.51,29.38,29.70,29.17,29.65,29.66,29.00,29.01,29.62,29.34,28.84,29.00,29.46,29.26,29.03,29.02,28.49,28.07,28.62,28.50,27.70,27.94,28.31,27.79,27.16,27.84,27.88,27.34,27.14,27.78,27.32,27.81,28.15,28.77,28.73,28.17,28.31,28.82,28.49,28.03,28.47,28.98,28.47,28.36,28.99,29.02,29.40,29.07,28.80,28.29,28.60,28.78,27.96,28.10,28.49,28.13,28.15,27.21,27.94,28.13,27.35,26.77,27.84,27.65,26.44,26.94,27.65,26.96,26.93,27.57,27.90,27.47,27.91,28.18,27.66,27.65,28.26,28.21,27.87,27.92,28.70,28.44,28.19,28.48,29.09,28.72,28.83,28.17,28.57,28.03,27.54,27.95,27.36,26.71,26.38,27.16,26.56,27.26,26.73,25.14,26.30,27.24,26.04,24.87,26.79,27.06,26.01,26.24,27.08,26.86,26.22,27.28,27.40,27.78,27.53,27.48,27.57,27.78,27.36,27.38,27.47,27.64,27.14,27.49,27.64,27.39,26.73,27.41,27.89,26.79,26.51,25.88,25.16,25.57,23.36,24.12,24.21,24.61,26.20,26.32,23.45,25.18,26.83,24.98,24.26,25.83,26.19,24.89,24.01,22.00,21.58,24.64,24.42,26.38,26.91,27.16,27.50,27.18,28.02,27.95,27.04,27.95,28.21,27.70,27.74,28.18,27.75,27.67,27.66,28.40,28.20,28.84,27.91,27.49,26.93,27.90,27.44,26.49,27.40,27.63,27.00,25.36,26.98,27.14,24.92,24.58,25.74,25.65,23.55,22.87,20.92,20.84,20.27,21.91,22.83,22.53,23.10,24.52,24.82,24.69,26.19,25.91,26.46,26.85,26.49,25.46,24.93,23.33,25.04,26.33,24.31,25.74,25.81,25.63,26.90,26.42,25.35,26.70,27.03,26.15,25.75,27.38,27.41,27.05,27.15,27.96,27.92,27.37,27.78,28.00,27.87,27.59,28.40,28.49,28.61,28.25,27.94,27.09,27.63,27.93,26.74,26.53,27.38,27.13,25.82,26.10,26.99,25.89,23.88,24.76,25.93,24.00,23.42,25.23,25.56,23.37,25.14,25.77,26.58,26.21,26.95,27.85,27.45,26.85,27.53,27.95,27.46,27.39,27.93,28.04,27.69,27.74,28.37,28.19,27.72,27.86,27.39,27.02,26.44,26.98,26.90,26.11,25.72,26.83,26.32,25.06,25.54,26.55,25.38,23.39,24.91,26.73,26.07,26.97,25.37,26.45,26.12,25.30,26.90,25.73,26.21,25.94,27.02,27.13,27.25,27.92,27.88,27.19,27.58,27.93,27.41,27.17,27.78,27.83,27.48,27.56,27.56,28.09,28.21,28.33,27.94,27.51,27.64,27.79,26.96,26.58,26.86,26.84,26.74,25.39,24.47,24.08,24.09,24.61,24.75,24.92,25.89,26.01,26.71,27.14,27.26,26.18,26.52,27.00,26.66,26.15,25.99,26.06,25.04,23.88,25.64,26.60,25.32,25.40,26.87,26.93,25.87,26.95,27.74,27.48,27.02,28.00,28.56,27.93,28.30,28.95,28.81,28.50,28.93,29.26,29.02,29.38,28.75,29.06,28.74,28.61,28.31,28.23,28.15,27.05,26.72,27.86,27.64,26.16,25.44,24.71,25.11,25.02,25.95,25.84,26.90,27.65,27.63,27.77,28.20,28.20,28.59,28.68,29.08,29.19,29.24,29.30,29.52,29.62,29.29,29.40,29.36,29.08,28.93,29.22,29.10,28.86,28.97,29.00,28.67,28.36,28.86,28.61,27.94,27.67,27.79,26.85,26.98,27.37,26.76,27.77,27.29,28.00,28.45,27.87,28.19,28.74,28.67,28.22,28.57,29.30,28.75,28.79,29.30,29.55,29.27,29.47,29.31,29.07,29.06,29.28,29.06,28.87,29.11,29.17,28.84,29.03,29.14,28.95,28.47,28.04,28.28,28.44,27.68,27.60,28.55,28.26,27.24,28.12,28.36,28.30,27.45,28.00,28.21,28.41,29.00,28.89,28.99,28.76,28.76,28.96,28.84,28.63,28.78,29.03,28.66,28.63,28.95,28.63,27.99,27.92,28.23,27.16,27.86,26.49,27.49,28.22,27.77,27.27,28.39,28.14,27.59,27.22,27.44,27.23,28.02,28.17,28.35,28.47,28.97,28.64,28.99,28.87,28.50,28.68,28.94,28.58,28.55,28.85,28.90,28.21,28.58,28.69,28.45,27.76,27.09,27.90,28.22,27.37,27.74,28.45,27.97,26.92,27.75,28.00,27.23,26.69,27.74,27.58,26.36,26.53,27.40,27.17,27.41,28.08,28.12,28.44,27.98,28.02,28.73,28.82,28.95,28.26,28.29,28.59,28.55,28.19,28.32,28.61,28.34,28.18,28.18,28.37,27.72,27.90,28.01,27.65,27.08,27.15,26.16,26.30,25.07,24.68,25.45,25.75,27.07,27.04,26.50,27.33,27.80,27.50,27.35,28.06,28.01,27.80,27.93,28.30,28.12,28.14,28.49,28.79,28.75,28.42,28.80,28.90,28.54,28.23,28.52,28.33,28.10,28.15,28.13,28.09,27.98,27.92,28.00,27.74,27.70,27.69,27.68,27.42,27.17,27.56,26.43,27.16,25.69,26.25,27.37,26.77,26.95,27.77,27.54,27.66,27.83,27.98,28.11,28.10,28.11,28.25,28.19,28.42,28.45,27.90,28.10,28.42,28.08,27.88,28.02,28.28,28.19,28.08,27.97,27.83,27.67,27.61,27.72,27.58,27.76,27.45,27.22,27.51,27.73,27.21,26.87,26.22,25.10,24.97,25.76,26.43,27.45,27.83,27.95,27.33,27.49,27.93,28.12,27.95,28.33,28.13,27.91,27.91,28.54,28.13,28.13,28.53,28.85,28.55,28.75,28.47,28.48,28.24,28.13,27.92,28.13,27.93,28.02,27.96,27.59,27.63,27.70,26.59,27.19,26.05,26.46,25.20,26.42,25.28,24.22,25.22,25.99,26.18,25.71,26.55,27.35,26.87,27.33,27.83,27.57,27.27,27.81,27.78,27.78,28.04,28.34,28.22,28.64,28.36,28.15,28.06,28.15,27.81,27.75,27.64,27.60,27.48,27.35,27.37,26.98,26.84,26.55,25.54,26.13,24.97,24.85,23.47,23.84,24.87,25.74,26.22,25.13,24.84,26.29,25.97,25.95,26.40,26.86,26.35,26.63,27.22,27.49,27.16,27.56,27.62,27.78,27.70,28.30,28.30,28.68,28.46,27.70,28.01,28.24,28.06,27.72,27.81,28.01,27.51,27.06,27.66,27.44,26.95,27.07,27.46,26.88,26.59,26.81,26.92,26.50,26.28,26.78,26.31,25.37,26.23,26.44,25.63,25.12,26.32,26.11,24.92,25.57,26.49,25.77,26.05,26.01,26.25,26.05,25.22,24.56,24.13,23.17,23.65,24.12,23.73,22.78,23.95,24.25,23.09,22.15,23.63,23.11,22.30,21.97,20.68,20.32,20.03,20.96,18.75,17.47,18.99,17.77,15.50,14.36,14.41,11.37,13.09,9.86,13.10,11.08,13.39,12.09,13.05,11.19,9.82,9.02,5.79,6.11,8.31,6.24,6.91,5.00,3.15,1.79,0.77,2.32,3.79,6.42,7.34,9.39,10.21,11.99,13.91,15.41,18.18,18.12,17.08,14.16,13.34,11.91,12.94,12.02,11.24,9.98,7.62,8.34,5.87,9.63,8.74,11.55,12.98,14.54,16.23,17.96,19.35,19.88,20.90,21.41,23.84,23.88,25.33,26.42,26.19,25.26,26.57,25.87,25.17,26.31,24.97,25.54,25.48,25.98,26.17,26.57,26.55,25.97,26.28,26.64,25.82,26.08,25.17,25.09,25.53,24.49,24.22,24.55,24.36,23.56,23.49,23.29,22.30,21.60,21.75,20.44,21.07,21.41,20.90,19.46,19.86,20.28,19.94,17.58,17.54,19.03,18.47,15.71,15.51,18.95,16.91,13.62,15.70,17.87,16.16,12.39,13.20,15.02,16.15,13.97,16.96,16.91,18.58,17.77,15.34,15.08,16.19,12.64,13.64,11.96,10.37,8.94,9.23,12.28,12.76,14.86,16.11,15.71,16.77,18.64,19.79,21.21,20.95,22.42,23.39,22.16,22.84,22.96,23.76,24.22,24.11,24.98,25.10,25.58,25.34,24.40,23.43,22.77,22.43,22.48,21.31,20.55,19.92,19.93,18.33,18.25,18.14,16.74,15.79,12.80,13.98,16.17,17.71,18.38,19.02,20.17,20.41,22.53,22.19,23.20,23.12,22.99,22.98,23.94,23.47,23.16,24.37,24.82,24.21,25.33,24.35,24.52,25.10,24.51,23.85,24.22,23.65,24.36,24.28,24.24,24.55,24.58,24.13,22.57,21.64,21.20,21.24,20.60,19.39,21.44,22.06,20.54,21.45,22.15,23.04,22.11,21.90,23.45,22.63,23.51,23.46,22.68,22.55,21.70,19.91,20.41,21.06,22.47,21.70,23.52,21.38,23.06,20.10,21.73,20.00,20.50,19.92,20.19,21.14,21.45,21.95,20.75,21.89,20.84,21.46,21.53,22.48,22.49,21.73,20.59,18.85,17.66,16.23,15.69,16.87,14.38,13.00,10.91,11.52,9.30,13.50,9.52,13.22,12.08,13.50,16.77,16.54,19.19,19.62,20.66,18.36,18.09,20.06,19.80,18.16,18.16,16.75,15.18,16.57,16.41,19.27,19.34,21.36,21.62,23.45,23.30,24.51,24.17,25.13,25.69,26.78,26.41,25.64,24.94,24.70,23.34,23.15,21.89,21.39,19.13,16.93,14.60,15.29,11.36,13.75,9.03,11.19,7.53,9.41,10.79,12.43,12.77,14.83,16.29,17.10,19.32,19.91,21.82,22.11],[29.72,29.69,29.22,29.12,29.78,29.93,30.08,30.17,30.24,30.05,30.12,30.19,30.02,30.12,30.14,30.38,30.15,30.03,30.19,30.21,29.86,29.91,30.17,29.92,29.39,29.71,29.85,29.34,29.17,29.61,29.63,29.00,29.02,29.44,29.06,29.49,29.28,29.22,29.30,29.61,29.83,30.03,29.90,30.24,30.03,30.21,30.00,30.23,30.58,30.51,30.60,30.58,30.53,30.55,30.44,30.22,30.20,30.12,30.11,29.97,29.94,29.97,30.39,30.25,30.14,29.95,30.10,29.96,29.83,30.06,30.27,30.32,30.23,30.35,30.31,30.44,30.25,30.48,30.44,30.51,30.39,30.62,30.58,30.64,30.69,30.69,30.82,30.70,30.68,30.75,30.76,30.65,30.73,30.86,30.82,30.90,30.90,30.87,30.86,30.81,30.79,30.61,30.71,30.77,30.66,30.59,30.70,30.77,30.58,30.57,30.55,30.47,30.56,30.39,30.54,30.42,30.56,30.41,30.50,30.61,30.49,30.58,30.64,30.53,30.71,30.66,30.45,30.62,30.71,30.63,30.56,30.74,30.75,30.69,30.63,30.81,30.85,30.77,30.86,30.92,30.88,30.89,30.81,30.78,30.79,30.63,30.65,30.47,30.59,30.48,30.54,30.28,30.46,30.34,30.33,30.20,30.22,30.09,29.98,29.84,29.76,29.49,29.41,29.23,28.66,28.66,29.43,29.37,28.82,29.24,29.72,29.59,29.36,29.71,29.83,29.77,29.73,29.47,29.14,29.27,28.94,28.39,28.50,28.66,28.14,28.62,28.92,27.51,28.19,28.88,29.40,29.72,30.12,30.03,29.76,29.75,29.28,29.29,27.99,28.75,28.22,28.59,28.58,28.14,27.34,27.20,26.61,26.35,26.11,25.15,25.97,26.64,27.25,26.63,27.24,26.98,26.93,27.62,27.47,28.11,27.71,26.86,27.39,27.52,26.55,26.63,27.19,26.52,26.21,26.22,26.74,26.07,26.04,26.72,26.09,26.25,25.95,26.14,26.17,26.05,26.09,27.26,27.29,27.55,27.16,27.28,26.45,26.90,27.38,26.87,26.81,27.51,27.39,26.89,27.65,28.43,28.75,28.98,28.37,28.27,28.41,27.98,28.24,27.36,28.18,28.48,28.73,28.23,27.81,28.09,27.34,27.91,27.67,27.79,28.06,28.57,29.05,28.46,29.19,28.63,28.33,27.70,27.92,28.29,28.28,27.66,28.07,28.47,28.04,27.79,28.09,28.57,28.30,28.45,27.86,27.82,26.99,27.21,26.86,27.18,27.05,27.19,26.78,27.51,26.90,27.73,27.73,26.64,27.05,27.32,27.30,26.35,27.16,27.44,27.20,26.86,27.66,27.88,27.75,27.42,27.88,27.51,26.65,26.72,26.35,26.52,26.63,27.32,27.45,27.28,27.45,26.87,26.91,26.82,26.28,26.26,26.31,26.54,25.86,25.51,25.71,25.99,25.83,26.54,26.62,27.19,27.86,28.09,28.68,29.00,28.09,28.31,29.10,28.88,28.54,28.97,29.49,29.03,28.96,29.41,29.81,30.11,29.71,29.93,29.78,30.03,29.67,29.20,29.23,29.32,29.00,28.34,28.62,28.16,27.89,27.46,27.00,26.92,26.98,27.03,27.62,27.87,28.09,28.03,28.60,28.75,28.85,29.10,29.27,29.85,30.12,30.24,29.99,30.08,29.60,29.67,29.99,29.32,28.83,28.10,28.29,28.94,28.35,27.68,28.52,28.60,27.91,28.11,29.02,29.37,29.56,29.65,29.50,29.32,28.74,29.01,28.76,27.93,27.94,28.32,27.94,27.56,27.43,27.60,27.13,26.99,26.98,26.65,25.69,25.91,26.96,26.90,27.18,27.46,27.00,27.05,26.49,26.69,27.60,27.49,28.13,27.33,27.53,28.30,27.71,27.40,28.30,28.66,28.14,28.66,28.85,28.67,29.20,28.36,28.82,28.81,28.01,27.84,28.53,27.97,27.49,27.96,28.03,27.62,27.15,27.83,27.56,26.90,27.21,26.97,26.06,26.26,25.02,25.67,26.31,25.86,26.76,25.83,26.74,25.88,26.00,25.50,26.06,26.84,26.37,26.33,27.02,27.15,26.83,27.08,27.47,27.33,27.07,27.95,28.29,27.85,28.61,27.82,28.50,28.42,27.49,27.58,28.40,28.08,27.39,27.56,28.12,27.86,27.49,27.51,26.79,26.31,27.09,27.02,26.04,26.30,26.69,26.21,25.61,26.22,26.29,25.76,25.70,26.25,26.00,26.50,26.61,27.43,27.17,26.57,26.84,27.39,26.94,26.53,27.07,27.61,27.00,26.92,27.64,27.66,28.02,27.62,27.30,26.85,27.17,27.21,26.43,26.44,26.78,26.52,26.43,25.25,26.18,26.46,25.63,24.96,26.13,26.06,24.73,25.29,26.11,25.55,25.43,26.16,26.43,26.20,26.38,26.75,26.31,26.31,26.83,26.78,26.37,26.52,27.28,26.86,26.62,27.08,27.69,26.99,27.29,26.50,26.84,26.01,25.58,25.99,25.12,24.31,24.09,24.64,24.28,25.17,24.58,22.89,24.31,25.50,24.26,23.08,25.29,25.72,24.28,24.65,25.77,25.52,25.05,25.79,25.98,26.45,26.11,26.18,26.14,26.34,26.06,25.91,26.01,26.27,25.89,26.13,26.26,25.83,25.18,25.93,25.86,24.53,24.28,24.19,22.75,23.13,20.51,21.53,21.75,22.26,24.24,24.80,21.75,23.23,25.69,23.69,22.78,24.53,25.27,23.60,22.57,21.05,20.57,23.56,23.37,25.18,25.32,25.68,26.07,25.90,26.53,26.43,25.95,26.30,26.81,26.12,26.01,26.49,26.10,26.02,25.94,26.60,26.38,27.19,26.14,25.78,25.17,25.99,25.73,24.64,25.68,25.68,25.52,24.07,25.68,25.63,23.72,23.24,23.88,24.02,22.19,21.70,20.36,19.17,19.02,21.18,21.89,20.64,20.98,22.85,23.25,22.82,24.65,24.30,25.01,25.23,24.61,23.65,23.23,21.60,23.66,24.78,23.07,24.07,25.12,24.61,25.95,25.41,23.60,25.75,26.02,25.22,24.67,26.24,25.94,25.42,25.82,26.27,26.04,25.57,26.11,26.46,26.02,25.73,26.51,26.54,26.83,26.18,26.03,25.05,25.60,25.88,24.94,24.77,25.45,25.20,24.07,24.59,25.12,23.96,22.17,23.09,23.96,22.34,21.91,23.82,23.88,22.81,23.81,25.26,25.96,25.29,25.76,26.47,26.17,25.41,26.15,26.45,25.82,25.71,26.29,26.35,25.85,25.71,26.53,26.26,25.82,25.89,25.38,24.82,24.37,24.89,24.74,23.72,23.58,24.90,24.25,23.10,23.65,24.61,23.28,22.02,23.39,24.91,24.01,25.18,23.19,24.49,24.72,23.93,25.49,24.72,24.68,25.16,25.98,25.66,26.08,26.27,26.48,25.39,25.89,26.11,25.82,25.32,25.69,25.83,25.50,25.40,25.39,26.27,26.23,26.19,25.60,25.27,25.18,25.30,24.61,24.20,24.14,24.09,24.16,22.94,22.41,21.92,21.31,22.55,22.47,22.99,23.63,23.29,24.49,25.13,25.24,24.13,24.59,25.07,24.78,24.08,23.96,23.70,22.53,21.46,22.89,24.12,22.46,22.28,24.33,24.16,22.90,23.68,25.46,25.01,24.20,25.81,26.48,25.46,25.84,26.67,26.70,26.28,26.90,27.47,27.10,27.66,26.62,27.13,26.59,26.50,26.32,25.94,25.69,24.71,24.30,25.35,25.09,23.41,22.26,22.40,22.19,22.05,22.43,22.75,23.70,24.02,24.66,25.41,25.41,25.60,26.21,26.52,26.82,26.91,27.32,27.36,27.73,27.76,27.28,27.48,27.49,26.93,26.75,27.24,27.14,26.59,26.68,26.86,26.38,25.75,26.41,26.29,25.45,25.33,25.23,24.19,24.46,24.57,23.49,24.65,23.86,25.31,25.88,24.62,24.97,26.43,26.07,25.37,26.22,27.09,26.34,26.60,27.05,27.43,27.05,27.39,27.29,26.64,26.68,27.13,26.82,26.19,26.69,26.81,25.89,26.49,26.70,26.21,25.83,25.16,25.38,25.77,24.04,24.05,25.52,24.87,23.47,24.95,25.42,25.23,24.26,25.28,25.94,25.19,26.37,26.19,26.47,25.93,25.98,26.34,26.28,25.54,26.10,26.43,25.78,25.60,25.96,25.79,25.05,24.60,24.90,23.42,24.32,22.56,23.81,25.06,23.85,23.21,24.99,24.77,23.80,23.69,24.02,23.64,24.60,24.78,25.54,25.68,26.26,25.68,26.26,25.97,25.49,25.63,26.08,25.55,25.51,25.81,25.75,24.89,25.24,25.42,24.95,23.74,23.17,24.13,24.56,23.54,23.82,25.00,24.30,22.82,24.23,24.59,23.32,22.57,24.27,23.99,22.74,23.57,24.06,24.37,24.36,25.50,25.15,25.37,24.48,24.49,25.87,25.89,26.15,25.08,25.02,25.47,25.38,24.53,24.99,25.55,24.80,24.53,24.71,24.64,23.95,23.91,24.37,23.63,23.11,23.24,22.16,22.40,21.17,21.08,21.71,21.39,23.19,23.36,22.02,23.41,24.38,23.69,23.53,24.66,24.54,24.33,24.49,24.79,24.63,24.45,25.25,25.68,25.86,25.39,25.66,25.94,25.35,25.05,25.44,25.22,24.53,24.91,24.91,24.80,24.41,24.37,24.70,23.93,23.55,24.15,23.80,23.24,23.20,23.70,22.28,23.22,21.98,22.53,23.69,22.88,23.15,24.32,24.19,24.25,24.28,24.57,24.75,24.67,24.37,25.17,25.09,25.22,25.26,24.53,25.03,25.35,24.98,24.58,24.84,25.27,25.26,25.06,24.78,24.33,24.36,24.51,24.10,23.85,24.37,23.81,23.00,23.37,23.88,23.29,23.06,22.35,21.78,21.58,22.04,22.79,23.77,24.15,24.51,23.89,23.91,24.42,24.57,24.61,25.12,24.98,24.83,24.78,25.43,24.97,25.02,25.32,25.68,25.48,25.96,25.48,25.56,25.12,25.07,24.80,25.06,24.66,24.89,24.89,24.01,24.33,24.24,23.38,23.71,22.90,23.75,22.32,23.65,22.48,21.34,22.45,23.33,23.36,22.53,23.59,24.05,23.73,24.29,24.75,24.49,24.03,24.71,24.66,24.75,25.06,25.47,25.27,25.85,25.48,25.41,25.10,25.13,24.82,24.65,24.30,24.00,23.98,23.98,23.62,23.34,23.28,22.60,21.99,22.15,21.20,20.30,19.31,20.39,21.31,21.58,22.64,21.55,21.13,22.41,22.90,22.75,23.17,23.61,23.41,23.63,24.02,24.70,24.12,24.68,24.82,25.01,24.91,25.60,25.63,26.16,25.83,24.97,25.42,25.52,25.35,25.02,25.15,25.23,24.47,23.92,24.79,24.30,23.50,23.92,24.46,23.20,23.17,23.69,23.44,22.91,23.15,23.68,22.89,21.96,23.21,23.42,22.09,22.01,23.64,23.30,21.79,22.35,23.89,22.85,23.74,23.88,23.14,22.92,21.25,20.31,20.49,19.16,20.17,20.52,19.34,18.59,20.30,20.08,18.54,18.64,19.33,18.65,17.30,17.11,15.47,15.34,14.52,14.63,13.13,12.38,13.26,12.49,10.91,10.28,11.03,9.51,10.17,8.85,10.25,9.20,11.10,9.47,9.13,8.42,7.13,7.10,4.60,5.83,7.55,6.69,7.44,5.71,4.44,3.80,2.09,0.76,1.86,3.49,4.41,5.17,6.19,7.55,9.04,10.79,13.84,13.14,12.05,9.86,9.11,8.43,8.77,8.61,6.89,6.37,4.99,5.39,4.13,6.78,6.82,8.06,8.78,9.63,11.05,13.44,14.16,15.84,16.74,17.06,18.83,18.86,20.08,21.10,20.65,20.54,21.88,21.18,20.71,21.53,20.60,21.04,21.72,21.42,21.70,22.39,22.29,21.32,21.37,22.08,20.90,20.68,19.84,19.38,19.39,18.48,18.47,18.45,18.89,17.89,17.53,17.67,17.47,15.54,16.21,16.14,15.84,14.41,15.53,15.49,13.34,14.07,13.90,12.52,12.13,12.86,12.43,9.97,10.72,11.68,10.92,9.09,10.66,12.15,10.85,9.08,8.82,10.14,11.35,8.97,12.08,12.05,13.33,13.28,10.70,10.12,11.29,7.71,8.59,7.61,7.14,5.34,7.15,8.60,9.95,11.67,12.45,10.43,11.62,13.53,14.37,15.96,16.00,17.43,18.45,16.94,17.18,17.22,18.29,19.11,19.11,19.57,19.73,19.93,19.60,19.20,17.98,16.91,16.51,17.12,16.27,14.55,15.05,15.24,13.42,13.14,13.93,12.46,11.36,9.87,10.72,12.38,12.58,13.24,12.66,13.85,13.28,15.57,16.00,17.68,17.45,16.56,16.55,18.55,17.43,16.60,19.00,19.17,19.11,19.51,19.10,18.91,19.26,18.62,18.32,18.64,17.78,18.70,19.11,19.77,19.81,20.08,19.29,17.81,17.23,15.79,16.17,16.76,14.73,15.86,17.86,16.68,15.89,17.07,19.10,16.82,16.34,17.70,16.35,17.64,16.59,16.05,16.43,15.93,14.91,14.38,14.22,15.38,14.91,16.67,14.86,17.38,15.56,16.56,14.75,16.86,16.16,17.22,17.64,17.74,17.60,16.34,16.40,13.41,14.44,14.54,17.07,16.58,15.13,14.37,12.21,12.24,11.54,11.53,12.20,11.19,9.90,9.84,9.03,7.82,9.76,7.75,9.74,9.10,10.35,12.08,12.01,14.35,15.49,16.50,14.20,14.25,16.48,16.41,15.16,14.85,13.72,12.68,13.33,12.58,13.96,14.16,16.03,16.77,18.14,18.67,19.72,19.90,21.21,21.75,22.60,22.18,21.09,20.26,19.45,18.59,17.66,16.01,15.55,13.85,12.17,10.30,10.66,7.72,8.91,8.05,7.73,6.74,7.71,7.10,8.97,9.46,9.92,11.17,11.34,13.56,14.77,16.05,16.86],[29.44,29.33,28.63,28.51,29.27,29.39,29.76,29.83,29.92,29.69,29.73,29.91,29.77,29.80,29.96,30.12,29.71,29.56,29.76,29.79,29.25,29.30,29.76,29.42,28.63,29.22,29.34,28.63,28.44,29.05,29.13,28.33,28.44,28.94,28.53,29.07,28.96,28.58,29.05,29.34,29.38,29.62,29.43,29.83,29.40,29.84,29.71,29.94,30.32,30.23,30.43,30.26,30.21,30.29,30.15,29.88,29.81,29.62,29.73,29.61,29.81,29.80,30.22,30.05,29.89,29.65,29.85,29.66,29.42,29.63,29.92,30.01,29.84,30.04,29.97,30.11,29.92,30.18,30.13,30.21,30.21,30.44,30.31,30.40,30.48,30.51,30.66,30.51,30.49,30.55,30.61,30.44,30.55,30.67,30.68,30.73,30.79,30.71,30.70,30.62,30.61,30.42,30.52,30.57,30.43,30.39,30.47,30.60,30.36,30.32,30.29,30.16,30.26,30.07,30.25,30.07,30.25,30.05,30.21,30.33,30.18,30.34,30.46,30.33,30.54,30.45,30.23,30.43,30.51,30.43,30.37,30.54,30.53,30.48,30.42,30.63,30.63,30.62,30.70,30.78,30.68,30.78,30.65,30.60,30.66,30.43,30.42,30.17,30.35,30.21,30.25,29.91,30.11,29.92,30.02,29.81,29.81,29.68,29.60,29.39,29.14,28.98,28.85,28.59,27.80,27.72,28.64,28.68,27.95,28.50,29.08,28.93,28.69,29.28,29.53,29.41,29.28,28.85,28.43,28.68,28.14,27.48,27.49,27.67,27.24,27.76,28.02,26.41,27.15,27.98,28.64,29.06,29.74,29.53,29.24,29.27,28.44,28.64,27.32,28.03,27.59,27.83,28.03,27.57,26.67,26.74,25.89,25.85,25.44,24.52,25.59,26.18,27.08,26.10,26.93,26.45,26.58,27.21,26.82,27.52,27.21,26.18,26.65,26.81,25.86,25.73,26.39,25.72,25.16,25.22,25.91,25.03,25.05,25.79,25.27,25.48,25.06,25.40,25.14,25.35,25.44,26.53,26.57,26.73,26.37,26.39,25.71,25.69,26.46,26.02,25.76,26.47,26.61,25.99,26.69,27.60,28.15,28.47,27.66,27.67,27.80,27.16,27.46,26.39,27.32,27.53,27.85,27.28,26.68,26.88,26.16,26.76,26.51,27.03,27.28,27.67,28.44,27.51,28.49,27.78,27.69,26.91,27.39,27.45,27.41,26.97,27.36,27.47,27.07,27.13,27.24,27.53,27.55,27.69,27.09,26.75,25.97,26.17,25.77,26.32,25.98,26.33,25.95,26.99,26.56,27.53,27.28,26.22,26.70,27.01,26.73,25.61,26.77,27.05,26.47,26.13,27.29,27.30,27.14,26.82,27.21,26.61,25.74,25.93,25.36,25.78,25.55,26.63,26.85,26.67,26.93,26.43,26.50,26.46,26.23,26.13,25.98,26.17,25.13,24.59,24.91,24.88,25.05,25.59,26.16,26.57,27.45,27.41,27.92,28.35,27.46,27.46,28.40,28.36,27.58,28.00,28.90,28.23,28.03,28.65,29.18,29.61,28.97,29.41,29.26,29.62,28.82,28.51,28.68,28.57,27.86,27.42,27.81,27.04,26.75,26.60,26.15,25.94,26.04,25.91,26.41,26.72,26.92,26.80,27.42,27.75,27.77,27.98,28.37,29.22,29.62,29.80,29.38,29.57,28.73,29.08,29.44,28.26,27.82,26.85,27.02,27.65,27.12,26.32,27.14,27.23,26.43,26.71,27.91,28.40,28.84,29.01,28.87,28.69,27.95,28.17,27.87,26.70,26.65,27.22,26.75,26.22,26.30,26.48,25.83,25.70,26.04,25.55,24.58,24.64,25.71,25.77,25.97,26.22,26.02,26.07,25.89,25.90,27.03,26.52,27.26,26.28,26.41,27.54,26.83,26.32,27.43,28.02,27.31,27.85,28.27,27.90,28.57,27.55,28.15,28.01,26.92,26.73,27.59,26.63,26.20,26.77,26.69,26.24,25.80,26.64,26.16,25.41,25.71,25.54,24.65,24.89,23.32,24.46,25.01,24.52,25.28,24.47,25.36,24.63,24.82,24.33,25.09,25.40,25.06,25.26,25.71,25.78,25.60,25.96,26.22,26.21,26.08,26.95,27.34,26.97,27.93,27.01,27.88,27.70,26.64,26.87,27.84,27.27,26.44,26.86,27.54,27.27,26.77,26.73,26.25,25.55,26.11,26.43,25.61,25.29,25.83,25.36,24.58,25.22,25.36,24.89,24.70,25.19,25.01,25.36,25.63,26.50,26.33,25.69,26.01,26.62,26.17,25.70,26.33,26.86,26.19,26.29,26.98,27.04,27.42,27.08,26.62,26.18,26.53,26.73,25.89,25.65,26.19,25.90,25.52,24.86,25.43,25.97,25.43,24.64,25.57,25.57,24.02,24.24,25.17,24.77,24.46,25.20,25.58,25.36,25.60,26.02,25.41,25.56,26.13,26.20,25.64,25.86,26.68,26.28,26.01,26.42,27.02,26.24,26.56,25.86,26.10,25.24,25.04,25.17,24.42,23.85,23.23,24.44,24.05,24.54,24.14,22.45,24.04,25.03,23.26,22.13,24.54,24.93,23.31,23.47,24.92,24.73,24.20,24.80,25.23,25.58,25.20,25.37,25.14,25.65,25.19,25.05,25.38,25.55,24.91,25.09,25.59,25.07,23.92,25.04,25.21,23.79,23.43,22.91,21.84,22.21,19.44,20.37,20.99,21.19,22.97,23.36,20.80,22.45,24.61,22.39,22.17,24.31,24.00,23.28,22.26,20.98,20.86,23.48,22.81,24.81,24.45,24.95,25.27,24.74,25.52,25.31,25.21,25.11,25.54,25.20,25.07,25.16,25.03,25.16,24.78,25.51,25.37,26.22,25.17,24.79,24.14,25.30,24.66,23.43,24.57,24.84,23.93,22.42,24.56,24.35,21.91,22.23,23.54,23.00,22.16,21.79,21.03,20.75,20.88,21.70,22.08,20.88,20.88,21.95,23.03,22.01,23.84,23.46,24.00,24.43,23.75,22.91,22.82,22.16,23.82,24.42,22.99,23.68,24.56,24.18,24.98,24.36,22.95,24.86,24.81,24.22,23.66,25.05,24.73,24.58,24.45,24.92,24.80,24.15,24.73,24.89,24.71,24.29,25.03,25.15,25.44,24.90,24.67,23.71,24.37,24.53,23.32,23.09,23.93,23.41,21.94,22.72,23.65,21.78,20.76,22.06,22.57,21.11,21.19,22.89,22.90,21.88,23.65,24.62,25.23,24.14,24.73,25.27,24.91,24.20,24.83,25.21,24.30,24.13,24.85,24.97,24.22,24.07,25.30,24.74,24.20,24.19,23.49,22.84,22.48,23.11,23.19,21.66,21.89,23.21,22.06,21.25,22.35,22.95,21.70,20.43,22.59,23.58,22.92,24.53,22.08,23.66,23.89,23.28,25.07,24.15,24.08,24.43,25.18,24.72,25.15,25.48,25.25,24.10,24.69,24.88,24.29,23.94,24.17,24.41,23.74,23.79,23.54,24.51,24.39,24.55,24.24,23.50,23.60,23.47,23.03,22.29,22.44,22.44,22.87,21.23,20.30,20.03,19.59,20.48,20.50,21.42,21.82,21.58,22.73,23.82,23.76,22.72,23.22,23.84,23.34,22.67,22.35,21.90,21.15,19.69,21.44,22.36,20.99,21.00,22.68,22.50,21.29,22.14,23.82,23.40,22.51,24.39,24.85,23.76,24.14,25.24,25.22,24.59,25.36,25.81,25.41,26.08,25.08,25.60,25.24,25.00,24.71,24.30,24.30,23.26,22.80,24.00,23.70,22.25,21.09,20.43,20.71,20.49,20.95,21.29,22.15,22.50,23.11,23.35,23.92,24.11,24.56,25.18,25.62,25.62,25.79,25.93,26.12,26.31,25.92,26.00,25.94,25.62,25.52,25.81,25.72,25.28,25.49,25.37,25.10,24.51,25.14,24.96,24.00,23.96,24.10,22.90,23.05,23.27,22.05,23.13,22.47,23.61,24.52,23.12,23.49,25.38,25.02,23.94,25.05,25.83,25.02,24.93,25.64,26.04,25.55,25.84,25.93,25.50,25.42,25.55,25.79,25.09,25.41,25.81,24.95,25.20,25.28,25.00,24.48,23.64,24.21,24.49,22.53,22.31,23.95,22.96,21.43,23.57,23.65,24.02,21.82,23.93,24.18,23.56,24.55,24.40,24.58,24.54,24.33,24.50,24.89,23.68,23.97,24.54,24.31,23.50,24.14,24.35,23.49,23.40,23.18,21.56,22.19,20.44,22.18,23.11,21.68,20.40,22.93,22.49,20.59,21.00,21.31,21.27,22.32,22.67,23.26,23.84,23.65,23.37,23.50,24.00,23.30,23.74,23.76,23.36,23.12,23.61,23.67,22.70,23.03,23.09,22.68,21.79,20.81,21.86,22.06,20.78,21.30,22.11,21.31,19.67,21.01,21.70,19.95,19.47,21.46,20.87,19.83,20.10,20.88,21.63,21.46,22.73,21.94,22.68,21.55,22.15,22.74,22.85,23.25,22.58,22.41,22.77,23.06,22.33,22.35,22.86,22.24,21.76,22.33,22.81,21.36,21.36,22.33,21.49,20.43,20.69,19.60,19.30,19.29,18.24,18.64,18.09,19.80,19.72,18.78,19.80,20.97,20.22,20.27,21.23,21.18,20.89,20.92,21.81,21.53,21.65,22.10,22.72,22.90,22.53,22.66,22.80,22.68,22.27,22.52,22.64,21.85,21.96,22.28,22.23,21.69,21.71,22.12,21.52,20.92,21.53,21.92,20.77,21.31,21.17,19.92,20.42,19.25,19.53,20.35,19.73,19.47,20.95,20.67,20.73,20.68,21.31,21.31,21.20,21.55,22.14,21.95,22.42,22.44,21.43,21.95,22.51,22.19,21.74,22.24,22.68,23.00,22.60,22.42,22.07,22.01,22.05,21.36,21.35,21.69,21.06,20.24,20.53,20.69,20.26,20.00,19.24,18.43,18.87,19.31,19.40,20.29,20.72,21.22,20.26,20.47,21.41,21.85,21.77,22.41,22.29,21.89,22.11,22.77,22.01,22.21,22.77,23.00,22.98,23.43,23.18,23.15,22.57,22.41,22.13,22.14,21.79,22.09,21.61,20.94,21.42,21.27,19.96,20.44,19.37,20.11,18.73,20.37,19.51,18.45,19.78,20.42,20.39,19.36,20.32,20.97,20.71,21.39,21.84,21.40,21.35,22.28,21.82,21.98,22.68,22.88,22.65,23.34,23.10,22.86,22.56,22.61,22.07,21.81,21.70,21.24,20.98,20.89,20.77,20.33,19.89,19.64,18.84,19.56,18.60,17.92,16.74,17.42,19.19,19.17,20.11,18.99,18.73,19.53,20.24,19.78,20.09,20.64,20.82,20.63,21.23,21.94,21.75,22.13,22.42,22.70,22.63,23.44,23.39,23.83,23.50,22.53,22.93,23.18,22.92,22.29,22.59,22.86,21.76,21.46,22.50,21.80,20.74,21.54,21.96,20.69,20.27,21.50,21.22,20.51,20.89,21.44,20.91,19.87,21.04,21.44,20.57,19.82,21.32,21.27,19.97,20.30,21.61,21.10,21.82,22.37,21.12,20.85,19.64,18.70,18.64,16.64,18.18,18.19,16.64,16.24,17.99,17.48,16.30,15.85,17.09,16.21,14.51,14.10,11.72,11.77,10.19,10.23,8.44,8.05,9.69,9.35,7.61,7.09,8.16,7.30,7.49,6.60,7.61,6.88,8.48,7.41,7.05,6.30,5.46,5.09,3.64,5.36,6.06,5.47,6.94,6.44,4.90,5.15,3.57,1.54,0.77,1.40,2.57,3.14,4.17,5.57,5.75,7.74,9.32,7.97,8.37,6.20,6.81,6.65,7.89,7.61,6.09,5.33,4.01,4.02,3.85,4.66,4.98,6.17,5.86,6.53,7.92,9.34,10.05,11.53,12.90,13.65,15.22,15.19,16.40,17.54,17.59,17.19,18.51,18.06,17.22,18.75,17.64,18.86,19.12,18.40,18.89,19.28,19.18,18.36,18.34,19.09,17.64,17.21,16.66,16.25,16.21,15.52,15.26,15.26,15.07,14.27,14.13,14.33,13.82,12.17,13.04,12.71,12.20,11.16,11.14,10.47,8.58,9.13,9.36,7.80,7.28,8.71,7.79,6.05,7.21,7.37,6.42,5.50,6.95,7.43,6.85,5.63,4.98,5.91,5.99,5.46,7.00,7.85,9.83,10.31,7.38,7.13,6.79,5.62,5.68,4.34,3.79,3.32,3.93,5.91,7.27,8.12,9.11,7.76,7.80,9.24,9.82,11.51,11.65,12.96,14.25,12.86,12.78,13.12,13.29,14.16,14.41,15.44,14.98,15.86,15.61,14.78,14.06,13.11,12.99,13.28,12.45,11.86,12.04,11.57,9.92,10.38,10.76,9.48,8.86,7.69,8.53,9.81,9.69,10.14,9.95,10.66,9.82,11.50,11.38,13.38,12.69,12.34,13.43,14.21,13.22,13.48,14.84,14.44,14.69,15.64,14.84,14.81,15.43,15.53,14.85,14.70,14.61,14.87,16.19,16.44,17.08,17.67,16.96,15.78,14.61,12.90,13.14,13.47,11.68,12.55,14.16,13.45,12.69,14.00,15.31,13.28,12.57,13.17,13.03,13.66,13.48,13.19,13.12,13.01,12.01,11.55,11.91,12.37,11.61,12.86,10.69,12.80,11.32,12.28,10.14,11.84,10.72,11.95,12.94,12.81,13.28,10.85,11.65,9.37,10.09,9.39,11.62,11.78,10.11,10.35,8.85,9.41,8.73,8.63,9.35,8.62,7.73,6.71,6.87,5.79,7.00,5.53,7.33,6.48,8.09,9.68,9.69,12.14,13.65,14.25,12.21,12.35,14.06,14.08,13.01,12.48,11.55,10.69,10.79,9.95,10.65,11.63,13.07,13.64,15.18,15.62,16.77,17.06,18.80,19.33,20.26,19.45,17.87,17.03,15.85,15.21,13.92,12.44,11.74,10.03,8.43,7.38,7.38,5.09,6.70,4.92,5.95,5.33,5.83,5.51,6.68,7.10,7.06,8.23,8.07,9.41,9.74,11.82,11.92],[28.48,28.64,28.10,28.07,28.75,28.93,29.31,29.42,29.60,29.32,29.39,29.56,29.34,29.28,29.49,29.70,29.35,29.20,29.44,29.56,28.94,28.96,29.41,29.06,28.16,28.82,29.00,28.16,27.96,28.66,28.77,27.90,27.90,28.41,28.05,28.76,28.44,28.31,28.50,28.97,29.05,29.46,29.15,29.53,29.11,29.52,29.39,29.63,30.09,29.97,30.17,30.08,30.03,30.06,29.87,29.51,29.70,29.39,29.57,29.35,29.44,29.54,29.98,29.79,29.64,29.38,29.49,29.21,29.02,29.32,29.69,29.80,29.62,29.82,29.65,29.91,29.64,29.91,29.82,30.00,29.78,30.18,30.14,30.17,30.34,30.36,30.53,30.34,30.29,30.41,30.41,30.26,30.39,30.53,30.51,30.57,30.54,30.52,30.55,30.46,30.45,30.19,30.34,30.42,30.25,30.20,30.34,30.41,30.14,30.19,30.07,29.90,30.08,29.83,29.98,29.75,29.94,29.69,29.89,30.03,29.88,30.09,30.24,30.11,30.35,30.24,30.02,30.25,30.37,30.28,30.15,30.38,30.40,30.28,30.22,30.46,30.52,30.42,30.53,30.58,30.56,30.61,30.47,30.44,30.46,30.27,30.23,29.98,30.16,29.98,30.04,29.65,29.83,29.66,29.70,29.54,29.49,29.26,29.27,29.00,28.74,28.56,28.42,28.11,27.18,27.24,28.19,28.20,27.54,27.99,28.63,28.48,28.18,28.82,28.93,28.69,28.70,28.16,27.79,27.84,27.42,26.90,26.74,27.01,26.41,27.17,27.43,25.70,26.61,27.28,28.10,28.50,29.20,28.94,28.69,28.74,28.03,28.14,26.74,27.68,26.99,27.46,27.65,27.00,26.04,26.17,25.30,25.40,24.86,24.30,25.44,26.03,26.81,25.93,26.70,26.19,26.05,26.71,26.20,27.04,26.76,25.54,25.95,26.27,25.49,25.10,25.67,25.19,24.76,24.62,25.19,24.59,24.55,25.75,24.91,24.59,23.88,24.64,24.63,24.95,24.84,26.08,26.05,26.19,25.81,25.78,24.75,25.00,25.78,25.33,24.96,25.76,25.97,25.22,26.11,27.14,27.60,27.99,27.27,27.16,27.45,26.65,26.95,25.76,26.72,26.90,27.45,26.67,26.29,26.63,25.49,26.34,26.13,26.54,26.42,27.01,27.48,26.91,27.61,27.02,27.18,26.56,26.99,26.63,27.15,26.41,26.72,27.00,26.67,26.64,26.58,27.11,26.95,27.18,26.56,26.23,25.37,25.61,25.20,25.76,25.41,25.87,25.34,26.47,26.21,27.22,26.96,25.73,26.19,26.69,26.19,24.81,26.19,26.83,26.04,25.68,26.69,26.84,26.48,26.39,26.87,26.07,25.11,25.34,24.78,25.24,24.69,26.09,26.48,26.28,26.60,26.08,26.26,25.89,25.49,25.60,25.46,25.42,24.47,24.13,24.34,24.22,24.69,24.88,25.47,25.99,26.80,26.75,27.48,28.03,26.74,26.89,28.14,27.81,26.92,27.60,28.56,27.72,27.52,28.22,28.70,29.30,28.65,29.06,29.02,29.35,28.55,28.11,28.31,28.45,27.68,26.63,27.40,26.68,26.05,26.05,25.60,25.23,25.32,25.13,25.55,26.18,26.25,26.15,27.08,27.14,27.10,27.41,27.86,28.68,29.12,29.37,28.97,29.18,28.30,28.77,28.97,27.89,27.25,26.40,26.54,27.32,26.60,25.74,26.64,26.73,25.88,26.13,27.38,27.83,28.15,28.25,28.04,27.94,27.12,27.47,27.23,26.01,26.06,26.68,25.91,25.58,25.70,25.77,25.02,24.98,25.25,24.65,23.75,23.56,24.57,24.47,24.82,24.98,24.80,24.72,24.62,24.64,25.65,25.48,26.14,25.19,25.43,26.61,25.92,25.35,26.50,27.27,26.37,27.13,27.54,27.13,27.79,26.67,27.35,27.26,25.83,25.82,26.77,25.72,25.32,25.85,25.90,25.45,24.86,25.78,25.55,24.45,24.94,24.58,23.40,23.58,22.25,23.00,23.62,23.22,24.21,23.48,24.61,23.64,23.87,23.55,24.34,24.74,24.42,24.52,25.09,25.30,24.96,25.36,25.73,25.51,25.50,26.51,26.77,26.32,27.30,26.32,27.12,27.07,25.82,26.05,27.00,26.56,25.54,25.91,26.50,26.17,25.67,25.74,25.10,24.18,25.04,25.38,24.35,24.30,25.05,24.34,23.67,24.52,24.59,24.00,23.74,24.56,24.36,25.08,25.08,25.96,25.73,24.90,25.46,26.14,25.39,24.80,25.76,26.14,25.25,25.23,26.21,25.92,26.43,25.83,25.49,24.88,25.33,25.54,24.66,24.78,25.31,24.75,24.80,23.91,24.33,24.80,24.25,23.23,24.32,24.27,23.11,23.35,24.32,23.80,23.56,24.48,24.79,24.76,24.76,25.30,24.47,24.69,25.42,25.19,24.31,24.86,25.77,25.08,24.48,25.32,25.89,25.17,25.39,24.29,25.20,24.49,23.89,24.24,23.62,22.65,22.24,23.19,22.81,23.63,22.82,21.23,23.00,23.66,22.10,21.29,23.49,23.76,22.61,22.96,24.14,23.67,23.67,24.28,24.60,25.19,24.65,24.45,24.54,25.04,24.05,23.65,24.41,24.46,23.85,23.76,24.42,23.56,22.88,23.67,23.62,22.57,22.31,22.06,20.85,21.31,18.44,19.88,20.21,20.52,22.02,22.19,20.39,21.73,23.30,21.81,21.63,23.26,23.21,22.53,22.15,20.90,21.07,23.21,22.28,23.76,23.76,24.04,24.73,24.11,25.18,24.85,24.01,24.53,24.94,24.22,23.92,24.47,24.11,23.77,23.58,24.73,24.20,24.99,23.98,23.55,22.86,23.77,23.53,22.28,23.23,23.43,22.79,21.70,23.35,23.36,21.63,21.55,22.41,22.25,21.53,21.32,21.24,20.60,20.88,21.44,22.01,20.26,20.30,21.57,22.45,21.65,23.16,22.75,23.31,23.61,22.97,22.12,22.43,21.38,22.98,23.87,22.90,23.60,24.21,24.24,25.02,24.15,22.65,24.44,24.47,23.27,22.99,24.54,24.07,23.62,23.47,24.29,24.17,23.01,23.94,24.55,23.60,22.99,24.18,24.02,24.25,23.74,23.52,22.77,23.08,23.30,22.15,22.01,22.76,22.30,21.04,21.49,22.35,20.79,19.85,21.24,21.59,20.65,20.82,21.96,22.26,21.78,22.88,24.18,24.58,23.19,23.73,24.49,23.90,23.12,23.88,24.50,23.13,22.87,24.10,24.27,23.15,23.04,24.40,24.00,23.38,23.13,22.00,21.35,21.36,21.54,21.84,20.43,20.74,21.98,20.85,20.49,21.37,21.78,20.90,20.20,21.98,22.47,21.95,22.98,21.26,22.46,22.84,22.55,23.99,23.18,23.18,23.62,24.19,23.25,23.96,24.35,24.02,22.86,23.34,23.85,22.99,22.51,23.19,23.40,22.25,22.53,21.89,23.08,22.88,22.94,22.62,21.86,21.77,22.25,21.36,20.65,21.03,21.11,21.01,20.21,19.79,18.97,18.35,19.41,18.99,20.22,20.45,20.27,21.09,22.04,22.24,21.11,21.77,22.25,21.92,21.32,21.00,20.63,19.44,18.47,20.46,21.02,19.41,19.87,21.24,21.06,20.13,20.91,22.19,21.83,21.31,22.77,23.05,22.24,22.31,23.43,23.40,22.83,23.09,23.89,23.32,24.12,23.26,23.50,23.20,23.33,23.13,22.38,22.48,21.79,21.33,22.31,21.87,20.89,20.00,19.60,19.65,19.56,19.80,20.02,20.71,21.06,21.70,21.85,22.19,22.62,22.56,23.10,23.20,23.41,23.47,23.56,23.97,24.17,23.80,24.16,24.03,23.48,23.26,23.99,23.86,23.17,23.35,23.58,23.31,22.82,23.19,23.27,22.49,22.61,22.57,22.02,22.10,21.85,20.66,21.46,21.00,22.07,22.56,21.46,21.97,23.11,22.85,22.46,22.94,23.56,22.94,22.97,23.51,23.84,23.31,23.59,23.70,23.16,23.16,23.61,23.35,22.79,23.36,23.61,22.52,23.01,23.20,22.72,22.35,22.15,22.03,22.65,20.91,20.54,22.02,21.00,19.89,21.34,21.50,22.07,20.53,22.29,21.99,21.07,22.14,21.92,22.27,21.88,21.84,22.14,22.36,21.86,21.85,22.26,22.43,21.73,21.91,22.22,21.70,21.70,21.39,19.99,19.93,18.57,19.72,20.49,19.04,18.54,20.16,19.99,18.32,18.91,19.60,19.79,19.75,20.52,20.83,21.03,21.21,20.85,21.32,21.29,20.60,21.07,21.48,21.25,20.86,21.15,21.42,20.55,20.93,21.01,20.96,19.97,19.10,19.86,20.12,19.03,19.08,20.27,19.16,17.72,18.84,19.22,17.57,17.46,18.68,18.21,17.30,18.49,18.82,19.55,19.38,20.42,19.63,20.21,19.31,19.76,20.19,20.82,20.98,20.09,20.05,20.69,20.74,19.89,19.98,20.90,20.19,20.05,20.24,20.74,19.89,19.68,20.38,19.97,18.95,18.90,17.76,17.21,17.55,16.59,16.33,16.22,17.91,17.39,16.47,17.38,18.75,17.81,17.98,19.03,19.22,18.58,18.81,19.60,19.50,19.37,19.95,20.36,20.62,20.46,20.83,20.97,20.83,20.47,20.84,20.81,19.92,20.28,20.83,20.34,19.95,20.12,20.53,19.85,19.36,19.99,19.72,19.22,19.35,19.09,18.36,18.54,17.32,17.49,18.34,17.66,17.43,18.83,18.97,18.55,18.74,19.56,19.33,19.11,19.69,20.22,19.90,20.75,20.76,19.71,20.22,21.00,20.77,20.17,20.95,21.00,21.17,21.24,21.09,20.38,20.59,20.90,19.84,19.66,20.33,19.68,18.75,18.97,19.04,18.49,17.98,17.68,16.97,16.87,17.63,18.05,18.54,18.93,19.44,18.46,18.66,19.58,19.65,19.56,20.47,20.53,19.97,20.67,20.92,20.65,20.79,21.37,21.47,21.39,21.80,21.64,21.74,21.14,20.89,20.81,20.69,20.40,20.18,19.67,19.25,19.29,19.33,18.61,18.51,17.91,18.59,17.37,18.67,17.88,16.82,18.29,18.66,18.61,17.83,18.58,18.96,18.83,19.64,19.77,19.33,19.67,20.44,20.01,20.25,20.99,20.92,20.83,21.83,21.60,21.22,21.40,21.26,20.37,20.24,20.40,19.89,19.52,19.33,19.24,18.66,18.41,18.03,17.19,17.71,16.40,16.43,15.67,16.40,17.47,17.96,18.74,17.78,17.76,18.35,18.94,18.23,18.96,19.23,19.41,18.87,19.64,19.91,20.12,20.45,20.86,20.73,20.81,21.44,21.63,22.14,21.83,21.00,21.35,21.74,21.29,20.53,21.45,21.55,20.25,20.34,21.24,20.55,19.61,20.31,20.84,19.40,19.21,20.39,19.87,18.99,19.37,20.14,19.13,17.89,19.63,19.94,18.74,18.43,20.13,19.94,18.60,18.90,20.29,19.96,20.53,21.63,19.43,18.66,17.21,16.65,16.97,15.75,17.07,16.98,15.45,15.37,16.71,15.83,14.40,14.92,15.31,13.97,12.72,12.03,9.79,9.68,7.75,7.92,6.70,6.89,7.73,7.37,6.32,5.73,7.02,6.18,6.29,5.55,6.35,5.61,7.28,6.25,5.86,4.96,4.42,4.37,3.54,4.75,5.01,5.02,7.18,6.82,5.67,6.27,4.51,2.74,1.16,0.76,1.15,2.23,2.73,3.74,4.94,6.27,7.17,6.51,6.84,5.35,5.78,5.00,5.70,5.55,4.29,3.33,2.79,3.11,3.43,3.96,3.59,4.85,4.61,5.42,7.00,7.11,8.80,9.45,10.70,11.33,12.94,13.13,13.77,14.86,14.84,14.75,15.78,15.28,14.76,16.35,15.40,16.86,16.79,16.02,16.26,17.16,17.36,15.69,15.85,16.53,15.41,14.98,14.40,14.00,14.30,13.43,13.19,12.94,13.25,12.28,12.02,12.06,11.74,10.72,10.66,10.67,9.84,9.17,9.55,8.81,7.56,7.69,8.14,6.49,6.44,7.39,6.23,5.12,5.65,6.17,5.45,4.75,5.58,5.80,5.27,4.56,4.60,4.85,5.48,4.89,6.45,6.75,8.41,8.71,6.51,6.45,5.89,4.53,4.92,3.41,3.95,3.45,3.94,4.57,5.72,6.51,7.65,6.26,6.68,7.58,7.99,9.13,9.54,10.73,11.43,10.52,10.40,10.30,10.86,11.51,11.48,12.51,11.69,12.55,12.63,11.56,11.34,10.37,10.44,10.66,9.85,9.09,9.85,9.52,7.89,8.30,8.75,7.82,7.59,7.10,7.46,8.25,7.79,8.37,7.71,8.22,7.41,8.59,8.52,10.08,10.08,9.15,9.69,10.73,10.22,9.80,11.08,10.88,11.20,12.26,11.65,11.47,12.02,12.32,11.83,11.47,11.84,12.06,13.33,14.13,14.35,15.26,14.79,13.85,12.76,11.40,11.54,12.04,10.52,10.71,12.46,11.49,10.68,11.85,12.97,11.20,10.08,10.44,10.28,10.67,10.58,10.44,10.06,10.64,9.98,8.86,9.15,9.19,8.54,9.52,7.85,10.06,8.88,9.67,8.32,9.40,8.88,9.59,10.46,10.49,10.49,9.36,9.26,7.55,7.66,7.79,9.36,9.14,7.69,8.10,7.00,7.50,6.88,7.27,7.75,7.35,6.60,5.96,5.29,4.92,5.90,4.85,5.94,5.58,6.89,8.28,8.46,9.92,11.50,11.79,10.25,10.67,12.14,11.88,10.95,10.84,9.94,9.45,9.25,9.11,9.13,10.40,10.71,11.33,12.88,13.73,14.55,14.18,16.02,16.57,17.93,17.06,15.54,14.73,13.78,12.99,11.91,10.65,9.80,9.25,7.12,5.99,5.77,4.41,4.92,4.07,4.83,4.78,5.20,4.71,5.62,6.12,5.73,7.03,6.59,7.52,8.01,8.97,9.52],[28.96,28.62,27.80,27.76,28.62,28.66,29.18,29.28,29.47,29.13,29.14,29.44,29.15,29.09,29.33,29.59,29.15,28.98,29.21,29.26,28.57,28.70,29.16,28.82,27.98,28.61,28.77,27.95,27.67,28.36,28.40,27.09,27.45,27.96,27.66,28.31,28.24,27.79,28.16,28.66,28.84,29.19,28.87,29.30,28.96,29.30,29.19,29.50,29.88,29.76,30.04,29.87,29.81,29.86,29.62,29.26,29.37,29.11,29.31,29.05,29.12,29.35,29.80,29.56,29.41,29.02,29.29,29.07,28.82,29.10,29.44,29.59,29.40,29.62,29.42,29.70,29.38,29.74,29.67,29.94,29.73,30.14,30.04,30.13,30.22,30.29,30.49,30.32,30.23,30.34,30.44,30.26,30.27,30.39,30.43,30.43,30.44,30.46,30.50,30.37,30.37,30.09,30.21,30.30,30.12,30.01,30.16,30.34,30.04,30.05,29.81,29.71,29.88,29.58,29.83,29.59,29.85,29.48,29.75,29.93,29.77,29.92,30.15,30.03,30.23,30.10,29.88,30.15,30.28,30.14,30.02,30.29,30.29,30.14,30.12,30.39,30.40,30.35,30.46,30.52,30.45,30.56,30.39,30.33,30.39,30.15,30.06,29.76,30.00,29.82,29.85,29.39,29.67,29.45,29.57,29.29,29.29,29.02,29.02,28.76,28.50,28.30,28.30,27.95,27.10,26.97,28.04,27.98,27.21,27.75,28.48,28.18,27.88,28.64,28.81,28.56,28.58,28.03,27.55,27.70,27.06,26.50,26.27,26.75,25.92,26.77,27.00,25.15,26.22,27.14,27.71,28.24,28.94,28.75,28.50,28.49,27.63,27.81,26.34,27.00,26.92,27.12,27.28,26.75,25.61,25.75,24.65,25.12,24.54,23.57,24.88,25.30,26.47,25.34,26.37,25.78,25.52,26.35,25.72,26.67,26.23,25.15,25.48,25.57,24.80,24.52,25.17,24.26,24.12,23.88,24.15,24.03,24.03,25.10,23.98,24.31,23.32,24.30,23.77,24.35,24.46,25.61,25.84,25.90,25.38,25.38,24.23,24.26,25.03,24.67,24.46,25.10,25.56,24.59,25.42,26.64,27.07,27.59,26.75,26.94,26.65,25.67,26.31,25.06,25.91,26.53,27.05,26.24,25.65,26.14,24.85,25.82,25.46,26.09,26.34,26.57,27.50,26.65,27.35,26.70,27.14,26.36,26.77,26.72,26.85,26.14,26.63,26.70,26.22,26.25,26.28,26.62,26.71,26.69,25.93,25.82,24.65,25.18,24.64,25.38,24.76,25.27,25.06,26.08,25.84,26.91,26.63,25.22,25.86,26.41,25.93,24.54,25.83,26.47,25.50,25.14,26.36,26.56,26.02,25.74,26.31,25.40,24.59,24.50,23.72,24.51,24.16,25.67,25.98,26.05,26.38,25.94,26.21,25.80,25.28,25.13,25.33,25.04,24.11,23.79,24.04,23.84,24.24,24.35,25.04,25.63,26.49,26.53,27.11,27.56,26.40,26.43,27.58,27.33,26.32,26.73,28.00,27.19,26.85,27.66,28.46,29.00,28.12,28.68,28.62,29.03,28.14,27.34,27.84,27.85,26.82,26.09,26.90,26.09,25.75,25.85,25.37,24.98,24.99,24.83,25.30,25.43,25.58,25.85,26.51,26.48,26.69,26.98,27.33,28.33,28.81,29.14,28.45,28.81,27.88,28.23,28.56,27.30,26.88,25.88,26.27,26.81,25.98,25.52,26.47,26.29,25.49,25.98,27.04,27.47,27.72,27.95,27.66,27.66,26.85,26.89,27.02,25.60,25.86,26.35,25.86,25.29,25.71,25.59,24.85,24.96,25.09,24.51,23.50,23.49,24.50,24.27,24.49,24.71,24.60,24.60,24.51,24.58,25.63,25.25,25.91,24.96,25.27,26.28,25.80,25.20,26.18,26.90,26.27,26.95,26.97,26.82,27.37,26.43,26.85,26.87,25.76,25.54,26.26,25.55,24.88,25.53,25.45,25.08,24.55,25.30,25.01,24.22,24.67,24.26,23.15,23.33,21.90,22.93,23.37,22.76,24.00,23.30,24.33,23.46,23.92,23.26,24.24,24.46,24.10,24.23,24.91,25.09,24.83,25.38,25.50,25.33,25.34,26.14,26.38,26.35,26.81,26.29,26.53,26.67,25.72,25.93,26.62,26.06,25.19,25.70,26.21,25.81,25.30,25.39,25.02,23.85,24.84,25.23,24.35,24.28,24.90,24.57,23.39,24.28,24.51,24.12,23.47,24.36,24.15,24.80,24.98,25.59,25.45,24.80,25.28,25.79,25.14,24.70,25.37,25.82,25.04,25.09,25.83,25.65,26.00,25.79,25.23,24.90,25.09,25.40,24.65,24.50,25.12,24.84,24.44,23.81,24.26,24.76,24.20,23.37,24.55,24.43,23.26,22.96,24.23,23.87,23.45,24.08,24.64,24.40,24.57,25.01,24.48,24.50,25.13,25.00,24.39,24.60,25.39,24.92,24.53,25.08,25.54,25.06,25.13,24.41,25.09,24.11,23.93,24.39,23.60,22.79,22.26,22.78,22.65,23.62,22.88,21.52,23.02,23.70,22.83,21.40,23.62,23.91,22.54,22.96,23.85,23.51,23.14,23.67,23.90,24.39,24.11,24.08,23.99,24.50,23.94,23.84,24.21,24.41,23.87,23.65,24.55,23.69,22.82,24.05,24.07,22.71,22.38,21.98,20.92,21.28,18.62,19.78,20.63,20.71,22.35,21.99,19.94,21.54,23.57,21.80,21.44,22.82,22.55,22.31,21.78,21.26,20.86,22.78,22.00,23.48,23.00,23.33,23.89,23.16,24.17,23.95,23.48,23.56,24.04,23.91,23.51,23.76,23.80,23.56,23.15,24.14,24.00,24.82,24.10,23.60,23.37,23.86,23.39,22.21,23.25,23.24,22.48,21.38,23.26,22.54,20.77,21.15,21.63,21.34,20.78,20.87,21.56,20.37,20.68,20.82,21.50,20.37,20.41,22.16,22.53,21.51,22.96,22.74,23.21,23.40,23.07,22.30,22.45,21.09,22.56,23.19,22.38,22.89,23.81,23.66,24.32,23.20,22.28,23.70,23.20,22.38,22.32,23.20,22.79,22.45,22.32,22.90,23.10,21.79,22.52,22.96,22.87,21.99,22.96,23.19,23.62,23.26,23.19,22.54,22.86,22.74,21.59,21.60,21.88,21.28,20.60,20.95,21.31,20.24,19.39,20.67,20.88,20.25,20.32,21.31,21.33,21.40,22.66,23.44,23.47,22.35,22.92,23.53,22.57,22.17,22.65,23.31,21.98,21.72,22.76,23.06,22.08,21.84,23.29,22.81,22.53,22.08,20.92,20.45,20.63,20.53,20.94,19.91,20.20,21.13,19.90,20.02,20.72,20.83,20.31,20.14,21.60,21.86,21.49,22.93,21.12,22.60,23.02,22.68,24.33,23.55,23.04,23.15,23.71,22.56,23.13,23.55,23.08,22.01,22.49,22.97,21.94,21.58,22.35,22.22,21.20,21.60,20.99,22.19,22.10,21.94,21.74,21.16,20.87,21.18,20.96,19.79,19.97,20.45,20.73,19.70,19.48,18.90,18.29,18.92,18.69,19.76,19.60,19.48,20.03,21.50,21.89,20.36,21.73,21.83,21.81,21.14,21.03,20.34,19.27,18.14,19.83,20.04,18.42,19.23,20.34,19.94,18.71,20.25,21.53,21.08,20.65,21.74,21.97,21.17,21.45,22.43,22.34,21.64,22.28,22.88,22.49,23.31,22.41,22.82,22.48,22.56,22.29,21.70,21.93,21.44,20.87,21.84,21.45,20.67,19.71,19.35,19.31,19.09,19.37,19.34,20.15,20.63,21.00,21.08,21.62,21.69,21.86,22.07,22.49,22.52,22.67,22.68,23.21,23.38,22.61,23.19,23.32,22.51,22.51,23.11,23.10,22.43,22.77,23.16,22.64,22.38,22.57,22.46,21.92,22.18,22.44,21.85,21.67,21.49,20.33,21.21,20.66,21.36,22.11,21.03,21.49,22.10,22.21,21.80,22.19,22.81,22.26,22.25,22.38,22.81,22.43,22.65,22.80,22.40,22.40,22.50,22.73,21.98,22.34,22.62,21.93,22.36,22.39,22.30,21.97,21.63,21.96,22.26,20.86,20.37,21.55,20.77,19.83,21.13,21.20,21.70,20.59,21.73,21.41,20.93,21.39,21.10,21.32,21.45,21.47,21.35,21.76,21.25,21.27,21.49,21.85,21.10,21.33,21.65,21.41,21.34,21.15,19.73,19.57,18.18,19.57,19.70,18.81,18.42,19.71,18.90,17.22,18.98,19.10,19.58,19.47,20.20,20.55,20.77,20.36,20.23,20.47,20.73,20.26,20.32,20.59,20.66,20.21,20.36,20.74,20.05,20.22,20.51,20.80,19.89,18.63,19.32,19.21,18.05,18.29,19.01,18.04,17.32,17.88,18.16,16.95,16.61,18.15,17.77,17.41,18.32,18.27,19.53,19.05,19.81,19.21,19.63,18.71,19.16,19.68,19.97,20.12,19.58,19.35,19.86,20.21,19.00,19.38,20.26,19.27,18.95,19.71,20.27,18.53,18.76,19.83,19.53,18.41,18.30,17.38,16.52,17.43,15.95,15.97,15.91,17.37,16.17,15.64,17.30,17.79,16.71,16.71,17.91,18.22,17.86,17.88,19.13,18.85,19.02,19.39,19.83,19.94,19.86,20.08,19.90,20.12,19.75,20.00,20.07,19.14,19.54,20.05,19.81,18.96,19.41,19.91,19.40,18.66,19.46,19.49,18.89,19.10,18.72,18.16,18.16,17.39,17.02,17.54,17.11,16.75,17.68,18.28,17.79,18.05,18.80,18.45,18.34,19.05,19.56,19.27,19.85,20.07,19.10,19.68,20.12,20.03,19.63,20.07,20.14,20.53,20.23,20.11,19.79,20.01,20.19,19.40,19.22,19.87,19.11,18.07,18.38,18.49,17.80,17.30,17.08,16.47,16.68,17.09,17.11,17.63,18.09,18.63,17.66,17.91,18.73,18.70,18.80,19.38,19.62,19.35,19.89,19.85,19.73,19.88,20.32,20.27,20.50,20.61,20.66,20.61,20.31,20.09,19.94,19.89,19.57,19.47,18.86,18.36,18.25,18.44,17.77,17.52,16.81,17.70,16.80,18.23,17.39,16.54,17.48,18.02,17.83,17.07,17.59,18.10,17.81,18.60,18.75,18.42,18.94,19.33,19.43,19.47,19.95,19.90,19.96,20.56,20.43,20.31,20.10,20.25,19.54,19.39,19.24,18.76,18.86,18.26,18.20,17.73,17.42,17.02,16.69,17.32,16.58,16.03,15.51,16.40,17.27,17.07,18.09,17.32,17.15,17.64,17.89,17.40,17.84,18.18,18.04,17.87,18.76,18.79,19.04,19.61,19.73,19.63,19.91,20.15,20.45,20.81,20.58,20.23,20.23,20.45,20.35,19.63,20.00,20.25,19.24,19.33,19.99,19.39,18.58,19.04,19.50,18.38,18.18,18.92,18.63,17.93,18.77,18.83,18.16,17.62,18.87,18.89,17.92,17.89,19.28,19.33,18.15,18.38,20.10,19.45,20.15,21.46,19.81,18.84,17.61,16.84,17.01,15.54,16.73,16.54,15.36,14.74,16.34,15.66,14.34,14.25,14.59,13.61,12.28,11.30,9.42,8.85,7.04,6.87,5.59,5.49,6.95,6.56,5.60,5.25,6.25,5.92,5.82,5.75,6.19,5.88,7.13,6.16,6.12,4.84,4.37,4.65,4.54,5.48,5.56,5.40,8.02,7.23,6.04,6.57,5.52,3.32,1.98,1.08,0.77,0.99,1.63,2.30,3.10,4.58,5.72,5.25,5.26,4.63,4.17,4.07,4.71,3.99,3.85,3.29,2.95,3.32,3.67,4.05,4.02,4.71,4.90,5.91,6.35,6.76,8.50,9.36,10.37,11.62,12.77,13.38,13.94,15.20,15.01,14.85,15.54,15.73,14.79,16.38,15.28,16.47,16.38,16.05,15.97,17.23,16.91,16.02,16.07,16.55,15.44,15.14,14.82,14.23,14.48,13.66,13.56,12.98,13.08,12.64,12.20,11.88,11.60,10.38,10.72,10.18,9.55,9.22,8.68,8.17,6.96,7.01,6.84,5.87,5.62,5.69,5.87,4.45,4.92,5.28,4.54,4.14,4.96,5.24,4.58,3.98,3.81,4.38,4.78,4.25,5.87,7.40,7.63,7.89,6.34,5.55,5.73,3.73,3.94,2.95,2.43,3.33,3.95,4.50,5.46,5.53,6.73,5.89,5.73,6.89,7.29,8.45,8.79,9.84,10.75,10.06,9.64,9.18,9.82,10.47,10.55,11.18,10.62,11.60,11.48,10.46,10.30,9.45,9.46,9.92,9.09,8.09,8.98,8.56,7.09,7.88,8.27,7.25,6.79,6.73,6.97,7.97,7.32,7.73,6.81,7.11,6.46,7.19,7.18,8.59,8.53,7.84,8.17,9.63,9.14,8.58,10.06,10.00,10.19,11.30,10.74,9.96,11.10,11.30,10.86,10.25,10.73,11.10,12.64,13.03,12.98,14.19,13.99,12.96,11.70,10.10,10.60,11.26,9.46,9.47,11.38,10.92,9.75,10.70,11.80,10.30,9.10,9.17,8.97,9.15,9.60,9.32,9.12,9.68,9.23,8.31,8.28,8.22,7.48,8.14,6.93,8.91,7.79,8.46,7.63,8.64,8.27,9.11,9.57,9.40,9.57,8.01,7.64,6.33,6.25,6.85,7.80,7.85,7.02,6.77,6.33,6.56,6.27,6.67,7.08,6.88,5.99,5.73,5.19,4.89,5.39,4.65,6.00,5.54,6.75,7.77,8.37,10.05,11.82,12.08,10.50,10.82,12.09,12.02,11.35,11.19,10.33,9.76,9.18,8.65,9.10,9.89,11.09,11.83,13.39,13.64,15.08,14.74,16.12,17.00,17.57,17.26,16.01,14.67,14.02,13.31,12.28,10.40,9.88,8.40,6.70,5.78,5.46,4.11,4.42,3.98,4.37,4.94,5.14,4.28,5.26,5.63,5.42,6.24,5.92,6.77,7.07,7.96,8.77],[28.24,27.87,27.32,27.36,28.14,28.44,28.92,28.98,29.24,28.86,28.88,29.22,29.00,28.79,29.12,29.28,29.00,28.71,28.85,28.98,28.42,28.45,28.96,28.57,27.53,28.28,28.51,27.54,27.19,28.05,28.08,26.64,27.12,27.88,27.55,28.03,27.76,27.52,27.87,28.33,28.64,28.95,28.63,28.91,28.08,29.09,28.89,29.34,29.73,29.67,29.99,29.84,29.59,29.78,29.42,29.09,29.24,28.92,29.17,28.91,29.23,29.25,29.77,29.55,29.36,29.03,29.07,28.78,28.64,28.95,29.38,29.50,29.26,29.51,29.31,29.62,29.18,29.56,29.32,29.63,29.39,29.85,29.83,29.87,30.09,30.15,30.34,30.06,30.04,30.17,30.23,29.96,30.13,30.29,30.34,30.37,30.39,30.34,30.41,30.26,30.30,29.98,30.15,30.26,30.04,30.02,30.15,30.24,29.95,29.97,29.77,29.62,29.79,29.46,29.66,29.29,29.61,29.12,29.51,29.71,29.56,29.78,29.96,29.87,30.12,29.94,29.78,30.01,30.16,30.01,29.93,30.20,30.17,30.08,30.08,30.32,30.30,30.30,30.42,30.46,30.41,30.54,30.32,30.29,30.33,30.13,30.04,29.72,29.96,29.71,29.77,29.22,29.43,29.23,29.32,29.13,29.05,28.75,28.82,28.49,28.15,27.94,27.81,27.40,26.26,26.57,27.56,27.53,26.83,27.41,28.15,27.82,27.61,28.40,28.61,28.23,28.36,27.50,27.09,27.19,26.54,26.22,26.11,26.32,25.78,26.62,26.80,25.05,25.92,26.51,27.44,27.71,28.87,28.42,28.15,28.38,27.48,27.54,26.35,27.03,26.27,26.81,27.07,26.43,25.47,25.63,25.01,24.93,24.58,23.63,24.83,25.32,26.49,25.28,26.10,25.66,25.35,26.20,25.51,26.52,26.25,25.05,25.37,25.57,24.80,24.48,24.99,24.31,24.12,23.85,24.05,23.98,23.62,24.87,23.83,23.82,23.47,24.25,23.74,23.97,24.33,25.35,25.25,25.54,25.02,25.11,24.08,24.08,24.99,24.58,24.15,25.04,25.28,24.64,25.38,26.53,26.94,27.57,26.65,26.46,26.70,25.61,26.04,25.05,25.69,26.07,26.70,25.74,25.50,25.71,24.70,25.19,25.20,25.48,25.37,26.22,26.74,25.89,26.80,25.93,26.25,25.76,26.21,25.66,26.26,25.42,25.85,25.83,25.74,25.69,25.35,26.21,26.05,26.42,25.92,25.48,25.00,24.92,24.16,25.03,24.41,24.75,24.44,25.77,25.57,26.85,26.21,24.43,25.58,26.00,25.31,23.87,25.38,25.88,24.80,24.73,26.02,25.65,25.46,25.67,26.00,25.06,24.07,24.36,23.93,24.11,23.95,25.45,25.83,25.87,26.19,25.79,26.18,25.80,24.94,24.82,24.95,24.28,23.71,23.49,23.79,23.68,24.17,24.35,24.93,25.27,26.17,26.08,26.83,27.52,26.19,26.28,27.73,27.40,26.38,26.81,28.16,27.36,26.94,27.77,28.36,28.89,28.12,28.54,28.70,28.98,28.03,27.70,27.91,27.87,26.97,26.19,26.89,26.14,25.48,25.46,25.06,24.74,24.86,24.71,25.04,25.51,25.65,25.68,26.26,26.56,26.67,26.98,27.32,28.30,28.76,28.95,28.50,28.66,27.87,28.27,28.57,27.16,26.80,25.85,26.21,26.69,25.97,25.34,26.28,26.21,25.43,25.69,26.87,27.23,27.62,27.79,27.52,27.41,26.65,26.79,26.63,25.40,25.67,26.25,25.46,25.00,25.33,25.24,24.51,24.56,24.98,24.19,23.17,22.99,24.17,23.92,24.10,24.32,24.26,24.09,24.13,24.19,25.20,24.86,25.61,24.77,24.93,26.02,25.41,24.87,25.85,26.75,25.89,26.62,27.04,26.58,27.24,26.06,26.87,26.70,25.41,25.30,26.09,25.24,24.60,25.19,25.34,24.80,24.14,25.16,24.89,23.97,24.33,23.89,22.94,22.95,21.81,22.39,23.03,22.59,23.67,22.80,24.09,23.25,23.67,23.22,23.97,24.29,23.92,24.08,24.81,24.93,24.61,25.18,25.49,25.16,25.24,26.24,26.47,25.97,26.99,26.04,26.80,26.71,25.49,25.69,26.65,25.84,25.06,25.52,26.06,25.69,25.22,25.35,24.77,23.70,24.55,25.06,23.88,23.80,24.80,24.00,23.22,24.05,24.32,23.51,23.32,24.17,24.09,24.88,24.89,25.86,25.41,24.70,25.33,25.89,25.17,24.48,25.51,25.82,25.00,24.95,25.89,25.66,26.23,25.51,25.09,24.69,24.99,25.33,24.50,24.60,25.06,24.55,24.40,23.57,23.94,24.66,24.10,23.04,24.08,24.06,22.99,22.92,23.89,23.48,23.32,24.05,24.58,24.49,24.71,25.07,24.25,24.49,25.21,24.98,24.22,24.73,25.55,24.84,24.46,25.11,25.65,24.91,25.11,24.07,24.86,24.11,23.67,24.01,23.38,22.38,22.09,22.87,22.35,23.48,22.49,21.27,22.66,23.75,22.15,21.13,23.40,23.65,22.49,22.94,23.86,23.31,23.48,23.86,24.33,24.77,24.27,24.26,24.31,24.73,23.85,23.76,24.33,24.15,23.70,23.61,24.18,23.39,22.71,23.44,23.47,22.18,22.01,21.80,20.71,21.10,18.82,19.86,20.27,20.80,21.98,22.26,20.61,21.34,23.37,21.73,21.67,23.08,22.67,22.45,22.52,21.50,20.86,22.38,22.63,23.85,23.61,24.11,24.34,24.11,24.91,24.41,24.08,24.31,24.74,24.20,23.63,24.39,24.26,23.89,23.65,24.88,24.40,25.35,24.16,23.82,23.10,23.71,23.70,22.56,23.28,23.46,23.14,21.91,22.96,23.09,21.60,21.31,22.45,21.94,21.46,21.63,22.26,20.58,21.51,21.36,21.84,20.61,20.88,21.74,22.66,21.82,23.03,22.83,23.32,23.61,23.20,22.42,22.65,21.52,23.14,23.40,22.78,23.87,24.37,24.25,24.83,23.95,23.30,24.20,24.12,23.52,23.01,23.92,23.59,23.69,23.03,24.04,23.90,22.52,23.63,24.26,23.65,22.84,24.08,24.17,24.64,24.06,23.95,23.13,23.33,23.52,22.66,22.21,22.74,22.46,21.48,21.71,22.48,21.15,20.02,21.27,21.74,20.85,20.78,22.05,22.21,22.20,22.98,24.27,24.20,23.21,23.90,24.50,23.71,22.96,23.78,24.46,22.94,22.79,24.06,24.37,23.07,22.96,24.53,23.98,23.55,23.32,22.19,21.64,21.62,21.53,22.06,21.15,20.81,22.09,21.00,20.47,21.53,22.09,20.97,20.28,22.14,22.76,22.08,23.39,21.52,22.75,23.01,22.91,24.50,23.96,23.55,23.83,24.36,23.45,24.07,24.63,24.19,22.95,23.47,24.13,23.12,22.49,23.39,23.51,22.28,22.44,21.81,23.26,22.96,22.81,22.67,21.80,21.50,22.10,21.59,20.80,21.13,21.29,21.45,20.30,20.20,19.38,18.94,19.35,19.52,20.34,20.22,20.36,20.90,21.86,22.24,21.09,21.50,22.49,21.86,21.44,20.98,20.92,19.88,19.22,20.76,20.83,19.66,20.46,21.70,20.96,20.21,21.18,22.20,21.81,21.48,22.83,22.91,22.11,22.18,23.17,23.28,22.63,22.79,23.71,23.24,24.15,23.20,23.41,22.99,23.27,23.14,22.43,22.51,21.92,21.42,22.32,22.08,21.29,20.54,19.87,19.94,19.99,20.32,20.55,21.09,21.45,22.12,22.05,22.55,22.95,22.63,22.98,23.30,23.39,23.33,23.38,24.12,24.35,23.67,24.33,24.15,23.33,23.47,24.00,23.78,23.17,23.40,23.54,23.17,23.06,23.20,23.19,22.50,22.43,22.59,21.86,22.02,21.92,20.94,21.95,21.36,22.28,23.14,21.92,22.68,23.30,23.54,23.04,23.17,23.80,23.39,23.34,23.58,24.00,23.54,23.75,23.82,23.55,23.50,23.72,23.73,23.36,23.49,23.67,23.08,23.16,23.19,22.85,22.34,22.21,22.68,22.85,21.63,21.14,22.67,21.69,20.58,22.45,22.67,23.02,20.80,22.74,22.42,21.80,22.69,22.34,22.60,22.56,22.42,22.49,22.88,22.20,22.13,22.33,22.36,21.75,21.75,22.05,21.42,21.64,21.66,20.42,20.36,18.74,20.33,20.96,19.63,19.69,20.71,19.71,19.43,20.01,19.91,20.53,20.50,20.93,21.52,21.63,21.68,21.15,21.50,21.98,20.85,21.38,21.74,21.52,21.07,21.24,21.63,20.96,20.84,20.77,21.06,20.05,19.41,20.01,19.87,19.07,19.15,19.97,19.17,17.95,18.79,18.86,17.70,18.29,18.87,18.48,17.86,18.48,18.99,19.63,19.45,20.15,19.60,20.20,19.53,19.57,20.18,20.63,20.90,20.35,20.24,20.55,20.95,19.80,19.87,20.40,19.99,19.61,19.83,20.30,19.56,19.08,19.72,19.45,18.48,18.14,17.44,17.28,17.43,16.44,16.30,16.56,17.91,17.24,16.71,17.52,18.85,18.02,18.05,18.99,19.18,18.82,18.89,19.58,19.55,19.62,19.90,19.92,20.14,20.01,20.34,20.47,20.43,20.26,20.25,20.20,19.57,19.79,20.12,19.81,19.46,19.42,19.80,19.26,18.68,19.22,19.10,18.60,18.84,18.39,17.90,18.15,17.21,17.25,18.15,17.59,17.35,18.58,18.68,18.22,18.70,19.20,18.88,18.70,19.49,19.74,19.48,20.08,20.18,19.33,19.76,20.16,20.07,19.59,20.12,20.23,20.44,20.44,20.28,19.67,19.91,20.15,19.19,19.03,19.76,19.14,18.09,18.44,18.61,17.83,17.48,17.11,16.16,16.25,17.07,17.46,17.80,18.44,18.72,17.94,18.35,19.05,19.11,18.92,19.71,19.82,19.42,19.95,20.47,19.87,20.09,20.62,20.68,20.63,21.03,20.74,20.84,20.33,19.96,19.98,19.80,19.46,19.40,18.76,18.35,18.43,18.60,17.89,17.70,16.83,17.69,16.20,17.92,17.13,15.70,16.85,17.62,17.49,16.99,17.69,18.27,17.89,18.73,18.99,18.52,18.87,19.47,19.44,19.46,20.00,19.94,19.84,20.83,20.73,20.25,20.37,20.24,19.49,19.46,19.49,18.98,18.93,18.47,18.31,17.97,17.75,17.26,16.40,17.01,15.57,15.57,14.38,15.42,16.68,17.01,17.86,16.60,16.68,17.68,17.84,17.18,17.90,18.42,18.27,18.17,18.87,18.92,19.16,19.54,19.84,19.81,19.96,20.41,20.64,21.05,20.80,20.16,20.31,21.00,20.28,19.56,20.36,20.43,19.33,19.40,20.14,19.60,18.83,19.33,19.77,18.71,18.47,19.49,19.13,18.11,18.67,19.44,18.24,17.34,18.90,19.14,18.14,17.71,19.27,19.22,17.81,18.00,19.71,18.98,20.05,21.01,18.74,17.94,16.60,16.11,16.30,15.34,16.49,16.40,14.86,15.03,16.28,15.39,13.93,14.48,14.83,13.50,12.39,11.54,9.56,9.24,7.62,7.45,6.48,6.62,7.78,7.31,6.40,6.13,7.06,6.82,6.76,6.26,6.99,6.42,7.82,6.50,5.72,4.85,4.72,5.17,4.81,5.37,6.46,6.00,8.13,7.46,6.06,6.64,5.56,3.80,2.39,1.69,0.98,0.77,1.07,1.68,2.67,3.63,4.87,4.50,4.63,3.92,4.38,3.98,4.45,3.97,2.79,2.78,3.29,3.38,4.00,4.58,3.71,4.87,4.74,5.01,6.42,6.76,8.35,8.75,9.29,10.25,11.69,12.39,13.02,14.41,14.51,14.14,14.77,15.06,14.28,16.11,15.04,16.32,16.39,15.64,15.92,16.94,17.02,15.63,15.61,16.23,15.17,14.58,14.19,13.77,13.91,13.01,12.80,12.37,12.49,11.57,11.53,11.31,10.36,9.90,10.04,9.59,9.09,8.83,8.85,8.13,7.68,7.60,7.72,6.41,6.34,7.12,6.31,5.04,5.85,6.09,4.92,4.94,5.59,5.78,4.98,4.55,4.17,4.18,4.81,4.36,5.32,5.65,7.15,7.55,5.32,5.22,4.70,3.69,4.23,3.49,3.58,4.08,4.46,4.64,5.91,6.36,7.26,6.26,6.41,7.40,7.94,9.04,9.60,10.62,11.45,10.47,10.30,10.07,10.95,11.55,11.61,12.61,11.87,12.79,12.66,11.46,11.45,10.07,10.27,10.59,9.56,8.84,9.47,9.42,7.90,8.16,8.71,7.16,6.94,6.68,7.50,8.61,7.63,8.64,8.00,7.97,7.32,7.93,8.06,9.65,9.83,9.12,9.42,10.72,10.10,9.75,11.14,11.47,11.19,12.82,11.96,11.14,12.67,12.97,11.99,11.15,11.93,12.14,13.47,13.77,14.03,14.99,14.47,13.54,12.23,11.10,11.13,11.41,9.96,10.59,12.10,11.01,10.62,11.49,12.21,10.71,9.63,9.90,9.88,10.42,10.67,10.54,10.26,10.75,9.95,9.19,9.42,9.11,7.96,9.28,7.91,9.69,8.47,8.93,7.84,8.56,8.36,9.04,9.59,9.48,9.83,8.47,8.31,7.09,7.07,7.37,8.79,8.78,7.55,7.83,6.72,7.23,6.94,7.27,7.90,7.58,6.68,6.61,5.80,5.88,6.34,5.33,6.32,5.85,7.21,8.14,8.24,9.56,11.31,11.59,10.56,10.97,11.81,11.75,11.41,10.91,10.24,9.82,9.32,8.94,9.38,10.19,10.57,10.66,12.17,13.00,14.17,13.64,15.66,16.30,17.08,16.60,15.21,13.89,13.33,12.32,11.11,9.91,9.46,8.49,6.96,5.98,5.51,4.73,5.11,4.82,5.15,5.52,5.74,4.88,6.17,6.45,6.22,6.74,6.66,7.05,7.56,8.70,9.46],[28.64,28.33,27.61,27.75,28.50,28.72,29.28,29.34,29.53,29.21,29.24,29.60,29.35,29.20,29.47,29.75,29.36,29.07,29.31,29.28,28.80,28.82,29.23,28.92,27.95,28.66,28.82,27.86,27.35,28.27,28.05,26.52,26.91,27.82,27.72,28.20,27.96,27.79,28.18,28.54,28.90,29.23,28.96,29.26,28.66,29.35,29.19,29.54,29.89,29.86,30.08,29.95,29.82,29.92,29.66,29.34,29.46,29.19,29.32,29.08,29.25,29.31,29.81,29.57,29.48,29.00,29.18,29.03,28.87,29.18,29.54,29.68,29.40,29.68,29.58,29.83,29.51,29.85,29.69,29.97,29.82,30.20,30.18,30.18,30.38,30.42,30.59,30.37,30.34,30.45,30.55,30.31,30.41,30.54,30.58,30.59,30.62,30.59,30.63,30.53,30.49,30.22,30.39,30.44,30.21,30.13,30.31,30.33,30.06,30.07,29.94,29.87,29.98,29.73,29.90,29.69,30.01,29.59,29.87,30.12,29.90,30.10,30.29,30.15,30.41,30.24,29.98,30.22,30.41,30.25,30.14,30.39,30.43,30.31,30.28,30.53,30.56,30.49,30.61,30.65,30.60,30.71,30.47,30.46,30.49,30.17,30.14,29.86,30.12,29.92,29.97,29.55,29.80,29.53,29.66,29.39,29.34,29.13,29.09,28.75,28.54,28.30,28.04,27.69,26.81,26.88,27.94,27.97,27.20,27.81,28.60,28.17,27.87,28.76,28.86,28.62,28.60,27.93,27.48,27.63,26.90,26.66,26.39,26.88,26.16,26.96,27.14,25.53,26.23,27.11,27.93,28.50,29.28,28.93,28.73,28.70,27.81,27.97,26.60,27.32,26.91,27.19,27.51,26.92,25.88,26.05,25.09,25.37,25.06,24.15,25.24,25.77,27.08,25.90,26.69,26.09,25.63,26.63,25.80,26.89,26.49,25.15,25.57,26.02,25.14,24.70,25.33,25.03,24.38,24.10,24.64,24.31,24.14,25.53,24.40,24.23,23.39,24.30,23.81,24.42,24.51,25.79,25.69,25.75,25.42,25.24,24.06,24.48,25.16,24.52,24.28,25.37,25.56,24.66,25.53,26.79,27.29,27.80,26.96,26.88,27.09,25.86,26.34,25.22,25.71,26.55,27.07,26.15,25.72,26.05,25.01,25.87,25.61,26.04,26.14,26.58,27.48,26.50,27.41,26.28,27.00,26.16,26.66,26.14,26.80,25.72,26.37,26.30,25.91,25.95,25.78,26.48,26.44,26.56,25.88,25.76,24.80,24.98,24.35,25.18,24.84,25.21,24.95,26.06,25.81,26.82,26.56,24.95,25.79,26.21,25.61,24.38,25.65,26.13,24.94,25.03,26.35,26.09,25.88,25.63,26.20,25.14,24.20,24.31,24.01,24.44,24.02,25.66,26.10,26.09,26.41,25.92,26.45,26.00,25.82,25.61,25.70,25.07,24.29,23.89,24.33,23.55,24.47,24.48,25.32,25.70,26.65,26.67,27.51,27.99,26.65,26.79,27.99,27.66,26.75,27.27,28.45,27.65,27.26,28.14,28.69,29.26,28.58,29.05,28.92,29.43,28.68,28.09,28.18,28.33,27.54,26.70,27.40,26.88,26.34,26.22,25.55,25.34,25.17,25.26,25.91,26.34,26.21,26.49,27.23,27.23,27.17,27.70,28.02,28.73,29.08,29.29,28.95,29.09,28.38,28.81,28.91,27.93,27.66,26.58,27.03,27.42,26.71,26.22,27.16,26.96,26.21,26.54,27.56,27.73,28.01,28.26,28.08,28.05,27.20,27.38,27.30,26.03,26.30,26.84,26.11,25.95,26.23,25.96,25.40,25.63,25.90,25.40,24.22,23.95,25.31,24.82,24.86,24.94,24.64,24.66,24.62,24.58,25.81,25.42,26.31,25.59,25.61,26.65,26.21,25.61,26.50,27.23,26.53,27.13,27.52,27.10,27.71,26.59,27.23,27.19,26.09,25.76,26.61,26.03,25.45,25.70,25.81,25.61,24.93,25.56,25.31,24.44,25.27,24.77,23.48,23.50,22.09,23.02,23.76,23.35,24.35,23.82,25.14,23.87,24.16,23.85,24.62,25.20,25.05,25.25,25.64,25.93,25.85,26.01,26.06,25.99,25.97,26.70,26.87,26.60,27.29,26.68,27.14,27.12,26.24,26.30,27.10,26.43,25.78,26.15,26.61,26.30,25.72,25.80,25.28,24.28,25.36,25.91,24.75,25.00,25.64,25.25,24.14,25.13,25.66,24.93,24.44,25.36,25.15,25.27,25.60,26.22,26.03,25.58,25.85,26.34,25.85,25.49,26.06,26.29,25.56,25.74,26.36,26.23,26.50,26.13,25.66,25.36,25.53,25.87,25.10,25.02,25.49,25.16,24.70,23.69,24.44,25.17,24.42,23.40,24.93,25.06,23.67,23.78,25.37,24.68,24.22,25.31,25.39,25.57,25.35,25.63,25.33,25.37,25.55,25.63,25.14,25.35,26.00,25.47,25.25,25.59,26.12,25.59,25.68,24.97,25.52,24.49,24.29,24.70,23.67,22.88,22.33,23.45,22.85,24.02,23.50,21.76,23.29,24.47,22.82,22.29,24.20,24.66,23.38,23.70,25.23,24.64,23.97,24.91,24.94,25.13,25.18,24.99,24.84,25.05,24.95,24.93,24.90,25.18,24.73,24.64,24.95,24.43,23.53,24.26,24.47,23.00,22.72,22.50,21.45,21.87,19.17,20.65,20.75,21.40,22.89,23.01,20.76,22.10,24.26,22.40,21.53,23.67,23.40,22.74,22.74,22.03,21.40,23.03,22.62,24.48,24.18,24.60,25.05,24.51,25.25,25.13,24.63,25.18,25.36,24.88,24.47,25.15,24.90,24.69,24.45,25.39,25.20,25.91,24.85,24.54,23.94,24.69,24.33,23.36,24.41,24.41,23.84,22.01,24.13,23.98,21.82,22.15,23.02,22.52,21.59,22.02,22.22,21.08,21.54,21.24,21.69,20.60,21.05,23.05,22.92,21.98,23.60,23.38,23.99,24.52,23.88,22.72,23.06,22.04,23.47,24.39,23.25,24.09,24.80,24.64,25.03,24.27,23.19,24.36,24.46,24.00,23.29,24.44,24.36,24.19,23.79,24.52,24.74,23.44,24.31,24.70,24.47,23.48,24.56,24.73,25.00,24.55,24.50,23.67,24.05,24.21,23.21,23.00,23.55,23.03,21.80,22.32,23.03,21.48,20.30,21.49,22.25,21.38,21.15,22.36,22.43,22.53,23.41,24.39,24.42,23.45,24.12,24.78,24.08,23.36,24.08,24.72,23.75,23.32,24.24,24.48,23.65,23.39,24.92,24.49,23.96,23.65,22.69,22.08,21.94,21.94,22.47,21.15,21.28,22.57,21.34,20.75,21.94,22.39,21.29,20.71,22.50,23.11,22.33,23.77,21.98,23.44,23.64,23.29,24.77,24.20,23.74,24.04,24.52,23.71,24.15,24.82,24.35,23.27,23.77,24.37,23.53,22.91,23.63,23.73,22.76,22.83,22.39,23.63,23.40,23.35,23.15,22.34,22.05,22.65,22.08,21.32,21.45,21.75,21.97,20.65,20.34,19.30,19.18,19.64,19.70,20.85,20.57,20.56,21.39,22.38,22.84,21.44,22.26,22.96,22.49,22.11,21.73,21.47,20.31,19.10,21.06,21.39,19.78,20.54,21.81,21.11,20.23,21.36,22.43,22.16,21.92,22.85,23.09,22.59,22.83,23.46,23.49,23.06,23.38,24.25,23.72,24.67,23.72,23.99,23.67,23.72,23.50,23.02,22.97,22.48,21.94,23.08,22.58,21.73,20.67,20.11,20.23,19.96,20.16,20.45,21.38,21.82,22.26,22.44,23.14,23.07,23.09,23.39,23.63,23.63,23.77,23.87,24.62,24.86,23.99,24.66,24.90,23.82,23.60,24.52,24.30,23.75,23.96,24.16,23.72,23.62,23.71,23.62,23.06,23.08,23.12,22.37,22.38,22.26,21.38,22.29,21.61,22.99,23.58,22.29,23.33,23.43,23.67,23.25,23.32,23.86,23.36,23.39,23.92,24.31,23.76,24.04,23.97,23.59,23.55,24.05,23.78,23.40,23.64,23.93,23.35,23.40,23.59,23.37,22.85,22.59,23.19,23.21,21.82,21.69,23.05,22.16,20.68,22.91,22.83,23.20,21.22,22.96,22.60,22.23,22.80,22.61,22.69,22.68,22.83,22.50,22.90,22.61,22.46,22.53,22.65,22.02,22.14,22.35,21.76,21.80,21.95,20.53,20.64,18.97,20.86,21.39,19.85,19.65,21.23,19.81,19.71,20.14,20.03,20.48,21.16,21.02,21.72,22.12,21.84,21.39,21.76,22.34,21.48,21.75,21.90,22.15,21.43,21.51,21.86,21.42,21.14,21.06,21.43,20.45,19.83,20.39,20.30,19.38,19.79,20.57,19.48,18.23,19.21,19.29,18.48,18.41,19.05,18.78,18.70,19.28,19.53,20.49,20.30,21.08,20.28,20.85,20.10,20.29,20.76,21.28,21.45,21.16,21.03,21.03,21.45,20.46,20.74,20.90,20.67,20.25,20.47,20.95,20.05,19.52,20.35,19.99,18.89,18.62,17.74,17.79,17.89,16.69,16.88,17.35,18.30,18.06,17.46,18.24,19.46,18.87,18.65,19.55,20.02,19.76,19.68,20.49,20.45,20.29,20.41,20.57,20.59,20.66,20.93,20.90,21.08,21.02,20.88,20.85,20.43,20.65,20.67,20.54,19.51,19.62,20.35,19.69,19.00,19.81,19.84,18.98,19.39,18.75,18.48,18.36,17.49,17.63,18.88,17.96,18.06,19.31,19.03,18.88,19.57,20.09,19.65,19.40,20.02,20.59,19.98,20.64,20.77,20.06,20.42,20.67,20.63,20.08,20.64,20.52,20.84,21.00,20.73,20.32,20.44,20.60,19.62,19.49,20.07,19.63,18.26,18.67,18.98,18.21,17.80,17.29,16.40,16.43,17.20,17.63,18.25,18.85,19.35,18.31,18.90,19.64,19.47,19.53,20.12,20.32,20.12,20.35,20.79,20.48,20.53,21.07,21.13,20.99,21.42,21.07,21.22,20.53,20.61,20.43,20.17,19.96,20.12,19.45,18.74,18.62,19.16,18.21,18.13,16.94,17.97,16.41,18.10,17.11,15.48,16.91,17.71,17.50,17.15,17.78,18.73,18.33,19.10,19.43,19.14,19.42,20.01,20.06,20.09,20.36,20.52,20.35,21.26,21.00,20.71,20.66,20.58,20.20,20.05,19.71,19.48,19.57,18.93,18.68,18.30,18.22,17.56,16.78,17.10,16.12,15.82,14.90,15.72,17.20,17.62,18.22,16.95,17.04,18.01,18.11,17.23,18.06,18.73,18.22,18.22,19.34,19.22,19.46,20.07,20.20,20.26,20.37,20.78,21.07,21.54,21.29,20.65,20.72,21.18,20.76,20.12,20.69,20.66,19.90,19.80,20.41,19.79,19.34,19.68,19.97,19.21,18.73,19.69,19.50,18.63,19.09,19.58,18.89,18.08,19.17,19.38,18.53,18.11,19.53,19.57,18.33,18.38,20.06,19.52,20.46,21.21,19.53,18.69,17.37,16.83,16.89,15.91,16.95,16.69,15.59,15.36,16.73,16.02,14.47,14.83,14.95,13.88,12.63,11.98,9.79,9.56,7.72,7.95,6.51,6.44,8.33,7.70,6.63,5.99,7.56,6.74,6.82,6.20,6.94,6.23,7.87,6.68,6.20,5.59,4.87,5.47,5.12,6.32,6.83,5.87,8.40,8.09,6.02,7.36,6.19,4.67,3.11,2.09,1.77,0.98,0.77,1.10,1.92,2.99,4.12,3.92,3.76,3.26,3.75,3.85,4.20,3.59,3.29,3.08,3.88,4.12,4.76,4.94,4.36,4.95,4.83,5.13,6.16,6.56,7.94,8.80,10.55,10.93,12.47,12.57,13.64,15.02,14.79,14.52,15.15,15.26,14.72,15.98,15.16,16.55,16.65,15.74,16.17,17.21,16.81,15.96,15.92,16.51,15.51,15.03,14.76,14.53,14.48,13.84,13.61,13.45,12.99,12.58,12.38,11.93,11.56,10.47,10.72,9.76,9.56,9.15,8.89,7.95,7.25,7.46,7.46,6.47,6.10,6.65,6.57,4.90,5.86,6.46,5.27,4.85,6.09,6.05,5.09,4.20,4.30,4.54,4.67,4.55,5.12,5.75,7.12,7.44,5.54,4.80,4.52,3.14,3.28,3.87,3.89,4.30,4.49,4.87,6.19,6.36,7.69,6.59,6.40,7.74,8.36,9.74,10.33,11.31,12.08,11.34,11.07,10.62,11.39,11.90,12.04,12.87,12.40,13.32,13.15,12.11,12.07,10.80,11.21,11.27,10.45,9.55,10.23,10.03,8.23,8.80,9.45,7.85,7.56,7.12,8.11,9.05,8.11,8.89,8.64,8.71,8.22,8.80,8.46,10.23,10.31,9.72,10.27,11.48,10.82,10.43,12.21,11.97,11.73,13.28,12.40,11.73,13.09,13.17,12.49,12.09,12.26,12.46,13.80,13.98,14.16,15.25,14.85,13.91,12.45,11.23,11.98,12.34,10.27,10.80,12.52,11.72,10.68,11.68,12.52,10.85,9.88,10.31,10.38,10.95,11.11,10.92,11.08,11.20,10.43,9.64,9.62,9.94,9.19,9.88,8.22,9.85,8.39,8.91,7.93,8.67,8.08,9.09,9.51,9.21,9.82,8.45,8.60,7.49,7.76,7.73,9.47,9.62,8.45,8.59,7.35,8.03,7.26,7.91,8.48,8.03,7.00,6.44,5.96,5.74,6.12,5.29,6.19,5.82,6.99,8.11,8.07,9.75,11.73,12.29,10.73,11.15,12.50,12.33,11.96,11.54,10.18,9.78,9.51,8.91,9.41,9.99,10.97,11.68,13.00,13.61,15.19,14.64,16.09,16.96,17.49,17.11,15.88,14.85,14.18,13.21,11.80,9.89,9.27,8.40,6.97,6.16,5.68,4.71,5.10,4.77,5.26,5.79,6.21,5.14,6.50,6.73,6.41,7.29,7.00,7.88,7.94,9.40,10.12],[28.73,28.18,27.25,27.37,28.14,28.43,29.01,29.12,29.31,29.06,29.05,29.47,29.14,29.09,29.33,29.55,29.27,28.98,29.18,29.26,28.73,28.59,29.01,28.77,27.73,28.37,28.54,27.63,26.79,27.81,27.60,26.30,26.39,27.47,27.48,27.69,27.99,27.41,28.05,28.34,28.72,29.06,28.83,29.26,28.37,29.27,29.08,29.39,29.85,29.77,30.08,29.88,29.66,29.87,29.61,29.19,29.28,29.06,29.16,28.88,29.22,29.21,29.77,29.53,29.35,29.01,29.10,28.87,28.70,29.04,29.40,29.48,29.26,29.56,29.41,29.71,29.36,29.74,29.54,29.79,29.58,30.00,30.04,29.99,30.24,30.36,30.43,30.23,30.25,30.36,30.39,30.16,30.31,30.39,30.48,30.50,30.56,30.51,30.60,30.38,30.47,30.08,30.28,30.40,30.12,30.06,30.24,30.23,29.98,29.94,29.76,29.71,29.85,29.56,29.79,29.47,29.77,29.38,29.60,29.87,29.71,29.84,30.11,29.94,30.30,30.07,29.91,30.11,30.35,30.17,30.04,30.35,30.37,30.18,30.24,30.51,30.48,30.42,30.59,30.61,30.55,30.69,30.35,30.36,30.41,30.08,30.09,29.77,30.03,29.79,29.84,29.37,29.67,29.36,29.46,29.23,29.16,28.86,28.75,28.46,28.28,27.95,27.71,27.19,26.37,26.62,27.63,27.63,26.84,27.59,28.19,27.93,27.66,28.74,28.76,28.46,28.34,27.67,26.95,27.31,26.61,26.28,25.94,26.45,26.12,26.77,26.98,25.32,26.11,27.12,27.81,28.36,29.24,28.87,28.58,28.63,27.74,27.84,26.56,27.28,26.98,27.26,27.64,26.86,25.79,25.82,24.90,25.04,24.90,24.01,25.00,25.98,27.00,26.00,26.45,25.81,25.40,26.43,25.67,26.81,26.39,24.96,25.60,25.71,25.02,24.85,25.39,24.94,24.40,24.47,24.48,23.85,23.89,24.40,23.70,23.94,23.84,24.40,24.20,24.21,24.41,25.57,25.71,25.94,25.29,25.22,24.03,24.34,25.20,24.55,24.70,25.29,25.38,24.80,25.50,26.58,27.04,27.69,26.75,26.81,27.14,25.52,25.95,25.42,25.27,26.26,26.60,25.82,25.54,25.46,24.70,25.31,25.23,25.47,25.98,26.40,26.96,25.80,26.82,25.79,26.18,25.68,25.92,25.60,26.08,25.13,25.63,25.79,25.70,25.66,25.25,26.23,25.95,26.32,25.63,25.26,24.98,24.80,24.57,24.94,24.50,24.86,24.47,25.54,25.36,26.34,26.20,24.63,25.19,25.63,25.24,24.11,25.16,25.80,24.67,24.41,25.77,25.18,25.37,24.89,25.87,25.15,24.44,24.60,24.70,24.05,24.06,25.35,25.85,26.00,26.43,25.80,26.31,25.57,25.59,25.23,25.50,24.70,23.79,23.79,24.21,24.24,24.11,24.57,25.17,25.68,26.62,26.80,27.58,28.04,26.77,26.90,28.11,27.77,26.95,27.39,28.60,27.90,27.40,28.20,28.80,29.23,28.63,29.10,29.08,29.45,28.64,28.27,28.42,28.43,27.47,26.96,27.59,26.94,26.50,26.20,25.76,25.53,25.42,25.36,25.74,26.36,26.40,26.52,27.16,27.30,27.19,27.51,28.09,28.77,29.14,29.32,28.94,29.13,28.40,28.84,28.95,27.94,27.68,26.66,27.14,27.51,26.82,26.14,27.06,26.82,26.17,26.37,27.55,27.75,28.05,28.17,28.09,28.04,27.09,27.37,27.18,25.88,26.22,26.88,25.89,25.75,26.03,25.86,25.23,25.60,26.06,25.40,23.94,23.83,25.04,24.63,24.57,24.82,24.63,24.51,24.53,24.68,25.77,25.39,26.21,25.42,25.37,26.52,25.94,25.47,26.50,27.12,26.58,27.04,27.45,27.00,27.53,26.41,27.16,27.05,25.80,25.56,26.43,25.76,25.17,25.62,25.79,25.43,24.89,25.61,25.31,24.64,25.07,24.59,23.55,23.28,22.24,23.09,23.49,22.99,24.02,23.42,24.96,24.00,24.32,24.09,24.73,25.10,24.95,25.18,25.46,25.73,25.92,26.04,26.03,25.94,26.06,26.83,26.84,26.59,27.37,26.78,27.16,27.03,26.30,26.38,27.06,26.42,25.83,26.17,26.65,26.44,25.75,25.77,25.38,24.31,25.37,25.83,24.47,24.90,25.68,25.16,24.13,25.04,25.69,24.88,24.23,25.28,24.96,25.41,25.60,26.47,25.99,25.81,25.94,26.45,25.82,25.55,25.98,26.40,25.56,25.75,26.34,26.19,26.41,26.26,25.84,25.44,25.78,25.89,25.06,24.96,25.55,25.18,24.83,23.68,24.36,25.26,24.52,23.55,24.72,24.96,23.65,23.84,25.07,24.52,24.28,25.21,25.52,25.44,25.51,25.77,25.08,25.14,25.67,25.54,24.95,25.30,25.96,25.53,25.11,25.60,26.07,25.55,25.56,24.69,25.39,24.33,23.97,24.52,23.69,22.67,22.22,23.55,22.99,24.07,23.27,21.87,23.25,24.38,23.19,22.22,24.20,24.67,23.09,23.76,25.17,24.53,23.97,24.95,25.03,25.42,24.95,24.66,24.87,25.07,24.90,24.56,24.73,24.94,24.79,24.24,24.77,24.12,23.47,24.01,24.26,22.76,22.62,22.58,21.31,21.64,19.16,20.09,20.81,21.26,22.90,22.84,20.85,22.02,24.06,22.57,21.92,23.56,23.52,22.93,23.00,22.30,21.50,23.06,23.20,24.41,24.70,25.03,25.40,25.04,25.71,25.29,24.65,25.41,25.56,24.79,24.46,25.26,24.92,24.58,24.34,25.33,25.21,25.77,24.82,24.68,23.77,24.35,24.30,23.13,24.03,24.57,23.80,22.29,23.98,24.04,21.83,22.32,23.32,23.02,22.16,22.23,22.66,21.30,21.80,21.78,22.01,20.75,21.30,23.07,22.97,21.96,23.70,23.68,24.16,24.56,24.16,22.94,23.41,22.54,23.94,24.65,23.76,24.47,25.37,25.08,25.58,24.98,23.87,25.05,25.08,24.45,23.95,25.09,24.93,24.58,24.43,24.90,25.03,23.72,24.71,24.99,24.56,23.84,24.84,24.96,25.07,24.68,24.60,23.91,24.13,24.50,23.49,23.13,23.78,23.21,22.05,22.54,23.51,21.80,20.91,21.83,22.76,21.95,21.83,22.92,23.19,22.97,23.83,24.81,24.78,23.96,24.91,25.29,24.67,23.96,24.76,25.13,24.21,23.81,24.72,24.86,23.78,23.85,25.20,24.77,24.20,24.22,22.90,22.74,22.18,22.48,23.27,21.75,21.52,23.18,22.09,21.44,22.37,23.17,21.58,20.83,22.75,23.49,22.77,24.26,22.09,23.58,23.74,23.47,24.99,24.43,24.03,24.41,24.96,24.27,24.67,25.28,24.98,23.81,24.33,24.93,24.01,23.48,24.18,24.31,23.10,23.55,22.92,24.01,23.75,23.72,23.45,22.71,22.55,22.73,22.37,21.68,22.02,22.06,22.12,21.00,20.41,19.45,19.37,19.86,19.89,20.93,21.16,20.76,21.79,22.85,23.25,21.63,22.35,23.27,22.76,22.35,21.82,21.66,20.44,19.45,21.25,21.62,20.04,20.70,22.11,21.43,20.35,21.64,22.96,22.58,22.20,23.32,23.32,22.83,23.34,23.85,24.07,23.30,23.84,24.63,24.22,25.01,24.01,24.51,23.93,23.83,23.66,23.23,23.29,22.73,22.18,23.31,22.79,21.57,20.68,20.17,20.59,20.03,20.38,20.74,21.51,21.88,22.60,22.60,23.71,23.38,23.63,23.69,24.06,24.00,24.29,24.38,24.99,25.14,24.49,24.82,25.08,24.26,24.13,24.80,24.65,24.02,24.22,24.35,23.99,23.74,23.83,23.69,23.05,23.01,22.83,22.42,22.44,22.36,21.48,22.65,21.73,23.17,23.85,22.28,23.52,23.78,23.87,23.21,23.72,24.26,23.79,23.66,24.10,24.45,24.03,24.05,24.36,23.92,23.90,24.14,24.09,23.72,23.77,24.07,23.44,23.51,23.54,23.49,22.80,22.41,23.16,23.10,21.60,21.45,22.82,22.00,20.74,22.82,22.74,23.19,21.00,23.14,22.69,22.22,23.10,23.00,22.83,22.80,22.72,22.76,23.23,22.45,22.43,22.61,22.60,21.95,22.12,22.25,21.63,21.80,21.85,20.42,20.74,18.95,20.95,21.24,20.21,20.08,21.00,20.31,19.27,20.46,20.13,20.82,21.09,21.07,21.95,22.01,22.46,21.59,22.17,22.48,21.06,21.72,22.24,21.74,21.13,21.84,22.03,21.17,21.10,21.23,21.38,20.32,19.68,20.44,20.27,19.57,19.84,20.28,19.65,18.46,19.46,19.50,18.60,18.41,19.51,19.32,18.82,19.10,19.31,20.42,20.00,21.29,20.57,21.23,19.87,20.31,21.10,21.77,21.70,20.75,21.05,21.36,21.31,20.35,20.69,21.17,20.44,20.06,20.58,20.99,19.87,19.50,20.28,19.92,18.69,18.40,17.47,17.61,17.73,16.93,17.00,16.90,18.65,17.97,17.45,18.22,19.48,18.70,18.47,19.32,19.69,19.51,19.51,20.37,20.38,20.59,20.83,20.93,21.19,20.90,21.24,21.08,21.27,20.96,21.01,20.92,20.24,20.60,20.73,20.49,19.79,19.67,20.35,19.42,18.81,19.72,19.62,18.75,19.36,19.08,18.54,18.10,17.53,17.41,18.81,17.74,17.76,19.29,19.00,18.88,19.46,19.83,19.55,19.35,20.15,20.59,20.02,20.72,20.86,19.97,20.36,20.82,20.61,19.99,20.54,20.58,20.89,20.98,20.59,20.09,20.26,20.46,19.34,19.26,19.75,19.34,18.39,18.33,18.88,18.04,17.85,17.21,16.33,16.34,17.23,17.67,18.18,18.84,19.17,18.36,18.72,19.54,19.50,19.57,20.03,20.35,20.00,20.47,20.78,20.47,20.54,21.18,21.23,21.11,21.49,21.14,21.31,20.69,20.48,20.43,20.12,19.70,19.89,19.35,18.61,18.68,18.84,18.07,17.77,16.66,17.74,16.41,18.08,17.13,15.09,16.49,17.61,17.38,16.96,17.63,18.62,18.13,19.06,19.30,18.93,19.52,19.87,19.95,20.14,20.41,20.58,20.37,21.34,21.03,20.80,20.58,20.45,20.11,20.02,19.60,19.29,19.28,18.88,18.40,18.09,17.89,17.49,16.64,17.38,16.10,15.48,14.31,15.27,16.56,16.89,17.69,16.54,16.59,17.31,17.90,17.03,17.73,18.41,18.09,18.11,19.08,19.26,19.31,20.06,20.19,20.16,20.39,20.59,20.97,21.35,21.18,20.70,20.69,21.12,20.81,20.13,20.59,20.68,19.85,19.80,20.29,19.70,19.05,19.62,19.98,19.01,18.51,19.58,19.44,18.19,18.93,19.42,18.40,17.23,18.98,18.89,18.24,17.65,19.38,19.31,17.77,18.23,19.99,19.58,20.17,21.76,19.33,18.66,17.25,16.50,17.00,15.49,17.28,16.88,15.19,15.15,16.96,15.86,14.28,14.83,15.07,14.03,12.56,12.14,9.86,10.03,8.08,8.70,6.77,6.93,9.08,8.58,7.00,6.43,8.41,7.52,7.66,6.86,7.64,6.81,8.43,7.15,6.58,5.80,5.32,5.95,5.68,6.89,7.57,6.63,9.19,9.11,6.81,8.13,6.65,5.26,3.92,3.13,2.23,1.72,1.07,0.77,1.11,2.34,3.34,3.13,3.16,2.52,2.89,3.03,3.76,3.51,3.29,3.54,4.28,4.77,5.36,5.46,4.83,5.58,5.32,5.33,6.79,7.02,8.49,8.83,9.99,10.67,12.11,12.99,13.79,15.38,15.13,14.60,15.40,15.53,14.68,16.20,15.35,16.43,16.66,16.04,16.27,17.25,17.09,16.00,16.04,16.89,15.85,15.44,15.09,14.82,14.82,13.99,13.70,13.60,13.28,12.61,12.37,12.29,11.60,10.45,10.94,10.22,9.28,9.27,9.20,8.38,7.53,7.87,7.87,6.68,6.44,6.96,6.86,5.34,5.97,6.18,5.42,5.40,5.99,6.12,5.88,5.19,4.75,4.69,5.04,4.57,5.22,5.62,7.37,7.39,5.34,4.80,4.05,3.71,3.87,4.32,4.69,4.71,4.97,5.50,6.30,6.82,8.00,7.05,7.13,8.48,8.56,10.32,10.39,11.83,12.89,11.57,11.25,11.28,11.94,12.33,12.73,13.73,13.35,14.19,14.08,12.98,13.34,11.70,12.34,12.23,11.32,10.71,11.13,10.82,9.40,9.96,10.40,8.68,8.59,7.92,9.09,9.79,9.23,9.86,9.30,9.58,8.51,9.50,9.08,10.85,10.45,10.31,10.92,12.15,11.56,11.61,12.69,13.03,12.81,14.23,13.79,12.74,14.01,14.36,13.71,12.97,13.43,13.43,14.46,14.35,14.64,15.64,15.60,14.32,13.32,12.32,12.48,12.48,10.71,11.48,12.92,11.84,11.05,12.01,12.90,10.96,10.56,11.06,11.31,11.65,12.23,12.07,11.92,12.70,11.40,10.57,10.70,10.70,10.02,10.51,8.64,10.35,9.17,9.36,8.02,9.06,8.11,9.02,9.97,9.43,10.16,8.41,8.80,7.47,7.75,7.66,9.49,9.67,8.35,9.38,7.63,8.65,8.08,8.68,9.56,8.92,7.53,7.09,6.48,6.20,6.70,5.86,6.75,6.51,7.72,8.63,8.34,9.87,11.37,12.19,10.83,11.10,12.54,12.48,12.13,11.55,10.37,10.61,10.12,9.68,9.75,10.31,11.22,11.39,12.98,13.57,15.08,14.45,16.49,17.23,17.91,17.10,16.27,14.34,14.05,12.53,11.44,10.06,9.32,8.72,7.35,6.64,6.06,5.26,5.80,5.38,5.91,6.38,6.37,5.77,6.54,7.16,6.73,7.91,7.27,8.37,8.06,10.00,10.41],[28.48,28.11,27.49,27.61,28.33,28.61,29.16,29.28,29.56,29.21,29.27,29.58,29.44,29.24,29.58,29.76,29.45,29.23,29.38,29.44,28.94,28.81,29.20,28.93,27.96,28.43,28.64,27.98,27.24,28.10,28.13,27.03,27.01,27.92,27.56,28.40,28.19,27.77,28.38,28.65,28.79,29.22,28.95,29.27,28.19,29.37,29.34,29.67,29.99,29.95,30.20,30.05,29.77,29.97,29.78,29.35,29.45,29.09,29.37,29.08,29.38,29.41,29.83,29.56,29.40,29.07,29.16,28.97,28.72,29.00,29.50,29.66,29.34,29.70,29.56,29.87,29.45,29.91,29.74,30.01,29.83,30.20,30.22,30.15,30.42,30.52,30.63,30.41,30.39,30.58,30.59,30.38,30.46,30.60,30.68,30.64,30.69,30.70,30.69,30.57,30.59,30.21,30.41,30.54,30.31,30.20,30.37,30.40,30.11,30.08,29.92,29.86,30.00,29.71,29.96,29.64,29.99,29.58,29.85,30.06,29.83,29.96,30.19,30.03,30.36,30.17,30.01,30.23,30.48,30.27,30.12,30.50,30.49,30.31,30.31,30.63,30.61,30.55,30.69,30.74,30.68,30.74,30.47,30.53,30.49,30.20,30.21,29.86,30.16,29.90,29.98,29.45,29.80,29.55,29.58,29.37,29.35,29.08,28.87,28.53,28.45,28.06,27.80,27.55,26.72,26.94,27.87,27.85,27.12,27.63,28.53,28.16,27.98,28.95,28.84,28.61,28.56,27.72,27.43,27.61,26.85,26.43,26.58,26.74,26.04,27.07,27.33,25.50,26.38,27.39,28.16,28.78,29.46,29.11,28.97,28.96,28.11,28.19,26.65,27.61,27.18,27.57,27.97,27.14,25.94,26.12,24.95,25.31,24.93,24.38,25.36,26.11,27.16,26.26,26.84,26.26,25.69,26.75,25.92,27.14,26.71,25.19,25.44,26.09,25.28,24.38,25.27,25.09,24.41,23.91,24.44,24.38,23.99,25.04,24.33,23.94,22.91,24.24,23.66,24.55,24.66,25.78,26.03,26.12,25.67,25.44,24.36,24.72,25.38,24.57,24.29,25.32,25.63,24.58,25.50,26.80,27.48,28.02,26.97,27.09,27.17,26.25,26.37,25.28,25.88,26.46,27.04,26.25,25.76,25.88,24.87,25.81,25.76,26.12,26.13,26.81,27.37,26.40,27.28,26.33,26.80,26.28,26.67,26.17,26.74,25.52,26.18,26.43,26.15,25.97,25.92,26.58,26.11,26.44,25.49,25.80,25.11,25.07,24.41,25.18,24.91,25.32,24.88,26.14,25.76,26.81,26.47,24.98,25.55,26.14,25.44,23.88,25.45,25.99,25.01,25.00,26.15,25.88,25.54,25.64,25.93,25.41,24.46,24.23,23.64,24.28,24.06,25.76,26.26,26.40,26.64,26.10,26.68,26.30,25.61,25.69,25.73,25.00,24.10,24.03,24.03,23.70,24.52,24.54,25.45,25.96,27.07,27.12,28.02,28.39,26.99,27.13,28.35,28.02,27.06,27.78,28.76,27.94,27.64,28.47,29.09,29.57,29.01,29.38,29.39,29.68,29.05,28.33,28.44,28.74,27.94,26.95,27.85,27.19,26.72,26.76,26.05,25.83,25.80,25.72,26.37,26.77,26.64,26.78,27.61,27.67,27.64,28.11,28.48,29.12,29.46,29.65,29.37,29.46,28.81,29.13,29.35,28.44,28.12,27.19,27.50,28.02,27.33,26.64,27.69,27.54,26.66,26.98,28.10,28.17,28.47,28.70,28.32,28.37,27.61,27.77,27.72,26.52,26.87,27.36,26.64,26.28,26.69,26.49,25.82,25.89,26.20,25.52,24.61,24.23,25.45,24.99,25.26,25.39,24.93,24.99,25.00,25.11,26.14,25.75,26.55,25.79,25.87,26.95,26.49,25.92,26.81,27.57,26.85,27.44,27.81,27.35,28.00,26.76,27.48,27.56,26.36,26.10,27.02,26.42,25.77,26.17,26.33,26.02,25.47,26.17,25.99,25.06,25.70,25.09,24.10,24.06,22.61,23.41,24.22,23.77,24.75,24.24,25.44,24.60,24.86,24.64,25.25,25.76,25.41,25.50,26.22,26.24,26.05,26.43,26.70,26.47,26.42,27.27,27.43,26.99,27.74,27.06,27.47,27.44,26.53,26.63,27.38,26.85,26.21,26.52,26.87,26.69,26.15,26.18,25.70,24.60,25.66,26.12,24.82,24.91,25.93,25.10,24.47,25.24,25.70,24.84,24.62,25.31,25.07,25.69,25.91,26.68,26.41,25.79,26.15,26.66,26.25,25.50,26.36,26.70,25.92,25.85,26.63,26.57,26.97,26.36,26.02,25.56,25.82,26.02,25.26,25.18,25.89,25.39,25.29,24.25,24.87,25.37,24.67,23.97,24.92,24.93,23.64,24.19,25.05,24.48,24.34,25.06,25.39,25.52,25.51,25.81,25.10,25.35,25.85,25.66,25.08,25.44,26.16,25.62,25.18,25.95,26.44,25.66,25.99,24.91,25.60,24.55,24.24,24.82,23.99,23.07,22.58,23.83,23.53,24.19,23.58,22.25,23.58,24.48,23.40,22.33,24.19,24.65,23.65,23.76,25.19,24.60,24.22,25.05,25.16,25.35,25.21,24.90,25.06,25.16,24.91,24.79,24.97,25.06,24.75,24.54,24.96,24.23,23.68,24.38,24.41,23.03,23.02,22.96,21.96,22.05,19.90,20.50,21.11,21.82,22.90,23.39,21.86,22.70,24.35,23.14,22.30,24.14,23.79,23.36,23.42,22.98,21.88,23.41,23.16,24.47,24.86,24.70,25.25,24.97,25.50,25.26,24.60,25.21,25.41,24.94,24.61,25.14,25.08,24.63,24.65,25.55,25.20,26.01,24.96,24.92,24.09,24.53,24.71,23.50,24.07,24.42,24.22,22.54,24.37,24.41,22.59,23.07,23.61,23.32,22.46,22.43,22.63,21.85,21.96,22.20,22.69,21.35,21.94,23.40,23.27,22.20,24.01,23.64,24.29,24.68,24.37,23.32,23.53,22.95,23.92,24.76,23.85,24.45,25.31,25.18,25.64,25.10,23.98,24.90,25.25,24.49,24.07,25.15,24.92,24.52,24.56,24.99,25.03,24.05,24.92,25.12,24.85,24.11,25.05,25.01,25.25,24.94,24.90,24.20,24.42,24.82,24.06,23.49,24.07,23.91,22.80,22.98,23.94,22.62,21.71,22.51,23.14,22.66,22.26,23.34,23.47,23.47,23.90,24.83,24.96,24.24,24.82,25.44,25.01,24.26,24.89,25.44,24.48,24.16,25.05,24.92,24.34,24.30,25.32,25.04,24.75,24.72,23.55,23.25,22.94,23.09,23.47,22.44,22.32,23.63,22.62,22.18,22.78,23.37,22.36,21.58,23.12,23.77,23.29,24.35,22.48,23.79,24.04,23.57,25.08,24.46,24.03,24.47,25.18,24.43,24.83,25.53,25.18,24.06,24.57,25.18,24.25,23.93,24.55,24.71,23.65,24.04,23.49,24.46,24.26,24.00,23.82,23.23,23.14,23.29,22.80,22.16,22.35,22.39,22.44,21.69,21.37,20.48,20.61,20.84,21.18,21.81,21.43,21.51,22.41,23.18,23.62,22.32,23.00,23.63,23.50,23.07,22.49,22.44,21.45,20.53,22.23,22.39,21.10,21.63,22.73,22.28,21.30,22.04,23.17,23.12,22.37,23.30,24.02,23.13,23.31,24.24,24.41,23.61,24.10,25.01,24.45,25.31,24.27,24.67,24.11,24.30,24.18,23.53,23.59,23.19,22.79,23.56,23.00,22.11,21.47,21.03,20.98,20.93,21.30,21.51,22.08,22.37,22.75,22.94,23.24,23.37,23.50,23.85,24.03,24.43,24.51,24.49,25.20,25.32,24.48,24.97,25.16,24.22,23.89,24.79,24.74,24.01,24.17,24.54,23.98,23.76,24.03,24.03,23.35,23.37,23.34,22.73,22.87,22.71,21.91,22.81,22.13,23.27,23.58,22.93,23.21,23.64,23.72,23.49,23.66,24.22,23.54,23.91,24.65,24.62,24.25,24.41,24.37,23.67,24.02,24.17,23.81,23.33,23.89,23.88,23.08,23.39,23.79,23.31,23.17,22.67,22.99,23.04,22.09,22.12,22.88,22.41,21.47,22.66,22.61,23.11,21.63,23.17,22.97,22.28,23.26,23.16,23.23,22.82,23.01,22.99,23.08,22.55,22.61,22.92,22.54,22.18,22.63,22.60,22.19,21.98,21.94,20.93,21.20,19.97,21.29,21.61,20.66,20.21,21.57,20.82,20.65,20.62,20.57,20.88,21.03,20.86,21.93,22.32,22.70,21.93,22.58,22.54,21.62,22.15,22.40,22.11,21.64,22.06,22.14,21.58,21.66,21.73,21.56,20.65,20.33,20.83,20.76,20.64,20.87,21.26,20.67,19.99,20.33,20.44,19.38,19.59,19.87,19.98,19.04,19.54,19.75,21.13,20.74,21.99,20.89,21.48,20.19,20.84,21.32,22.10,22.15,21.25,21.49,21.77,21.82,20.95,21.10,21.58,21.12,20.71,20.96,21.17,20.61,20.07,20.59,20.17,19.25,19.02,18.39,18.53,18.51,17.90,18.24,18.66,19.45,19.37,18.70,19.48,20.27,19.71,19.73,20.50,20.46,20.21,19.98,20.91,20.83,20.97,21.08,21.56,21.68,21.42,21.93,22.00,21.57,21.50,21.64,21.27,20.85,21.01,21.26,20.92,20.38,20.39,20.83,20.13,19.74,20.23,20.10,19.49,19.84,19.57,18.98,19.20,18.41,18.61,19.78,19.14,19.18,19.99,19.79,19.66,20.07,20.51,20.02,20.19,20.56,20.97,20.57,21.39,21.43,20.51,20.73,21.35,21.07,20.47,21.02,21.32,21.54,21.59,21.26,20.72,20.90,21.01,20.10,20.03,20.48,20.15,19.25,19.27,19.49,18.92,18.75,18.17,17.13,16.90,18.35,18.88,19.05,19.47,19.85,19.36,19.73,20.13,20.39,20.06,20.97,20.97,20.40,20.99,21.45,21.02,20.97,21.71,21.90,21.69,22.04,21.68,21.88,21.31,21.02,20.91,20.66,20.35,20.41,20.01,19.36,19.40,19.75,19.09,18.65,17.62,18.76,16.48,18.38,16.79,15.33,16.33,17.75,17.71,17.70,18.42,19.38,19.18,19.92,20.24,19.76,20.11,20.75,20.30,20.56,21.01,21.13,20.90,21.79,21.56,21.27,21.26,21.03,20.63,20.61,20.33,20.10,20.04,19.78,19.57,19.18,18.76,18.56,17.55,18.15,16.78,16.53,15.19,15.41,17.20,18.09,18.40,17.06,17.61,18.23,18.69,17.84,18.63,19.12,18.78,18.92,19.85,19.92,20.10,20.51,20.59,20.82,20.76,21.14,21.35,21.63,21.64,21.02,21.14,21.50,21.22,20.58,21.24,21.19,20.62,20.40,20.96,20.72,19.90,20.21,20.68,20.07,19.22,20.16,20.28,19.23,19.49,20.05,19.31,18.29,19.46,19.76,18.61,18.31,19.86,19.79,18.49,18.65,20.31,20.42,21.14,21.81,20.23,19.59,18.13,17.52,17.53,16.69,17.70,17.62,15.84,15.97,17.45,16.58,15.32,15.70,15.78,14.71,13.23,13.12,10.93,11.55,9.78,10.22,8.91,9.01,10.62,10.53,9.12,8.53,10.30,9.42,9.39,8.47,9.26,8.42,9.82,8.32,7.94,6.99,6.54,7.22,6.81,8.59,9.16,8.16,10.38,10.83,8.47,10.05,8.36,6.72,5.43,4.64,3.39,2.45,1.86,1.06,0.77,1.27,2.25,2.33,3.42,2.73,3.18,3.79,4.30,4.12,4.34,4.41,5.41,5.66,6.66,6.22,5.63,6.09,6.21,6.14,7.31,8.15,9.65,9.87,11.24,11.65,12.86,13.76,14.41,15.87,15.94,15.16,15.85,15.87,15.30,16.95,16.15,17.22,17.57,16.72,17.03,17.87,17.91,16.80,16.75,17.46,16.44,16.05,15.68,15.41,15.19,14.57,14.31,13.85,13.52,13.06,12.79,12.19,11.59,11.08,11.50,11.11,10.70,10.42,10.43,10.07,9.50,9.51,9.24,8.01,8.29,9.34,7.59,6.70,8.17,7.86,6.48,6.83,8.43,7.86,6.17,6.27,5.02,5.46,4.51,4.85,5.71,5.78,7.32,7.17,5.24,4.15,3.74,4.16,3.83,4.71,4.90,6.13,6.17,7.04,8.64,8.46,10.24,8.94,8.51,10.19,10.22,12.16,11.97,13.62,14.53,13.62,13.27,13.04,13.39,13.61,13.96,14.54,14.17,15.02,15.06,14.06,14.46,13.20,13.62,13.49,12.72,12.22,12.85,12.54,11.10,11.97,12.25,10.54,10.53,9.94,11.27,11.45,11.27,11.41,11.01,11.15,10.59,11.17,10.93,12.13,12.18,12.30,12.09,13.11,12.91,12.69,14.14,13.72,13.77,15.23,14.70,14.08,15.01,15.41,15.00,14.26,14.56,14.54,15.49,15.69,15.93,16.83,16.70,15.52,14.37,13.21,13.71,14.10,12.22,12.81,14.12,13.16,12.07,13.12,13.85,12.08,11.94,12.21,12.55,12.88,13.35,13.31,13.19,13.90,12.62,11.98,11.98,11.95,11.34,12.02,10.74,11.41,10.52,10.61,9.33,10.01,8.71,9.49,10.80,10.51,11.20,9.23,10.27,9.32,10.09,9.16,11.03,11.57,10.45,11.62,9.36,10.87,10.03,10.72,11.28,10.59,9.65,9.03,8.48,7.89,8.49,7.43,8.36,7.68,9.02,9.95,9.41,11.02,12.47,13.24,12.16,12.55,13.77,13.81,13.36,13.01,12.09,12.05,11.51,10.93,11.31,11.55,12.19,12.41,13.89,14.43,15.99,15.30,17.17,18.10,18.74,17.89,17.12,15.31,14.90,13.57,12.53,11.26,10.98,10.54,9.03,7.70,7.47,6.51,7.46,6.95,8.46,8.23,8.77,7.47,8.94,9.28,8.88,9.71,9.22,10.22,9.68,11.98,11.98],[29.06,28.44,27.52,27.60,28.40,28.81,29.26,29.36,29.68,29.33,29.42,29.70,29.40,29.47,29.60,29.85,29.44,29.24,29.36,29.28,28.83,28.70,28.83,28.57,27.77,28.25,28.27,27.53,26.84,27.84,28.18,26.82,26.28,27.42,26.94,28.09,27.93,27.49,28.09,28.52,28.64,29.24,28.92,29.44,28.66,29.44,29.27,29.58,29.99,29.95,30.20,29.96,29.83,30.00,29.75,29.21,29.28,28.95,29.17,29.17,29.24,29.20,29.74,29.40,29.42,28.77,28.98,28.80,28.45,28.90,29.30,29.36,29.08,29.53,29.35,29.74,29.29,29.88,29.77,30.03,29.92,30.27,30.27,30.30,30.53,30.64,30.68,30.47,30.50,30.65,30.65,30.36,30.49,30.61,30.69,30.64,30.75,30.71,30.72,30.51,30.58,30.24,30.45,30.50,30.26,30.17,30.34,30.33,30.01,29.93,29.79,29.68,29.89,29.49,29.92,29.68,30.05,29.76,29.94,30.13,29.95,30.03,30.22,30.01,30.42,30.23,30.11,30.21,30.51,30.35,30.18,30.51,30.54,30.37,30.43,30.69,30.66,30.55,30.70,30.78,30.69,30.70,30.47,30.49,30.45,30.10,30.18,29.72,30.11,29.80,29.94,29.43,29.85,29.56,29.56,29.19,29.28,29.08,28.74,28.36,28.34,28.12,27.71,27.16,26.57,26.52,27.71,27.77,26.89,27.64,28.52,28.21,28.02,28.88,28.99,28.87,28.73,28.00,27.29,27.84,27.00,26.59,26.59,26.71,26.26,26.93,27.29,25.55,26.48,27.65,28.26,28.92,29.55,29.27,28.98,28.99,27.96,28.16,26.73,27.60,27.31,27.62,28.05,27.26,25.99,26.25,24.96,25.36,24.98,24.23,25.17,25.89,27.29,26.07,26.71,26.35,25.63,26.62,25.94,26.92,26.28,25.16,25.66,25.92,25.04,24.49,25.41,25.10,24.13,24.17,24.39,23.96,23.70,24.59,23.84,23.88,23.44,24.23,23.86,24.41,24.63,25.83,26.14,26.14,25.65,25.47,24.29,24.68,25.38,24.62,24.14,25.32,25.47,24.70,25.61,26.48,26.84,27.68,26.62,26.69,26.83,25.77,26.06,25.41,25.47,26.33,26.49,25.91,25.57,25.57,24.69,25.71,25.56,25.97,26.41,26.93,27.62,26.43,27.30,26.20,26.52,26.01,26.36,25.93,26.54,25.59,26.12,26.41,25.84,25.81,25.45,26.23,25.63,26.11,25.75,25.41,24.80,24.76,24.15,25.16,24.83,25.26,24.75,25.89,25.61,26.54,26.48,24.85,25.49,25.94,25.67,24.14,25.31,25.81,24.75,24.58,25.49,25.07,24.75,24.79,25.50,25.22,24.09,24.49,23.81,24.44,24.11,25.60,25.99,26.30,26.70,26.03,26.47,25.84,25.70,25.47,25.74,24.93,24.14,23.81,24.01,23.93,24.42,24.79,25.65,26.06,27.22,27.47,28.25,28.60,27.32,27.62,28.54,28.28,27.50,27.90,28.93,28.15,27.86,28.62,29.20,29.64,28.94,29.47,29.37,29.68,29.13,28.53,28.75,28.85,27.94,27.50,28.18,27.52,27.40,27.22,26.55,26.47,26.26,26.34,26.94,27.20,27.14,27.47,27.90,28.06,28.00,28.52,28.76,29.33,29.56,29.75,29.55,29.56,28.99,29.27,29.50,28.70,28.68,27.77,28.25,28.61,27.91,27.29,28.31,27.99,27.24,27.61,28.58,28.61,28.89,29.03,28.81,28.84,27.99,28.38,28.27,27.22,27.56,28.15,27.33,26.91,27.50,27.37,26.58,26.85,27.09,26.46,25.08,25.06,26.17,25.91,25.96,26.36,25.67,25.79,25.75,25.91,27.11,26.61,27.50,26.56,26.54,27.80,27.45,26.86,27.83,28.46,27.91,28.17,28.52,28.19,28.77,27.63,28.10,28.24,27.15,26.71,27.52,27.13,26.41,26.68,26.91,26.56,26.09,26.68,26.40,25.89,26.33,25.86,24.98,24.79,23.51,24.36,25.03,24.59,25.42,24.90,26.18,25.43,25.77,25.32,26.05,26.28,26.19,26.34,26.77,26.90,27.00,27.17,27.57,27.38,27.34,27.92,28.24,28.02,28.53,28.21,28.48,28.43,27.61,27.71,28.48,27.83,27.22,27.63,28.10,27.89,27.26,27.30,26.67,25.43,26.48,26.80,25.64,25.84,26.64,26.12,25.23,26.31,26.70,26.03,25.51,26.35,26.05,26.57,27.12,27.65,27.52,26.84,27.09,27.72,27.19,26.92,27.30,27.85,26.84,26.98,27.77,27.69,28.04,27.68,27.27,26.51,27.14,27.44,26.22,26.25,26.99,26.38,26.26,25.35,25.77,26.42,25.74,24.86,25.85,26.04,24.89,24.91,26.17,25.83,25.50,26.39,26.70,26.36,26.82,26.95,26.08,26.34,26.98,26.79,26.11,26.64,27.26,26.86,26.43,26.95,27.50,26.93,26.98,26.01,26.71,25.78,25.24,25.96,25.11,24.21,23.71,24.95,24.37,25.32,24.70,23.17,24.63,25.54,24.48,23.59,25.47,25.68,24.72,24.89,26.06,25.71,25.05,25.96,26.14,26.36,26.05,25.84,26.17,26.25,26.00,25.87,26.01,26.04,25.72,25.65,25.92,25.28,25.04,25.47,25.55,24.30,24.22,24.33,22.96,23.04,21.03,21.69,22.23,23.06,24.11,24.29,22.95,23.95,25.40,24.22,23.72,25.08,24.75,24.18,24.37,23.73,23.07,24.65,24.40,25.30,25.43,25.94,26.31,26.18,26.48,26.33,25.65,26.55,26.49,26.04,25.92,26.27,26.23,25.83,25.99,26.59,26.51,26.97,26.20,26.09,25.19,25.77,25.78,24.61,25.21,25.81,25.33,23.86,25.46,25.76,23.80,24.05,24.80,24.53,23.74,23.42,23.28,22.18,23.09,22.74,23.14,22.38,22.66,23.80,24.04,23.48,25.09,24.89,25.46,25.70,25.37,24.32,24.56,23.53,24.92,25.49,24.76,25.66,26.19,25.79,26.49,26.12,25.06,26.18,26.39,25.49,25.28,26.41,26.17,25.80,26.08,26.26,26.26,25.64,26.35,26.22,26.21,25.80,26.53,26.54,26.68,26.33,26.51,25.51,25.79,26.26,25.48,24.87,25.63,25.30,23.99,24.43,25.31,24.03,22.89,23.61,24.68,23.75,23.42,24.81,25.10,24.43,24.92,25.88,26.05,25.74,26.22,26.73,26.46,25.89,26.49,26.59,26.18,25.98,26.29,26.17,25.80,25.75,26.72,26.38,26.10,26.17,25.12,25.14,24.35,24.87,25.16,24.02,23.88,25.25,24.44,23.55,24.41,24.98,23.96,22.85,24.37,25.29,24.82,25.69,23.71,25.25,24.99,24.59,26.05,25.39,25.42,25.66,26.41,26.01,26.25,26.71,26.69,25.67,26.38,26.67,26.15,25.80,26.24,26.25,25.54,25.88,25.31,26.04,25.91,25.88,25.46,24.97,25.04,25.13,24.53,24.07,24.29,24.36,24.30,23.44,22.68,21.79,21.86,22.35,22.67,23.43,23.22,23.18,24.09,24.96,25.27,23.74,24.45,24.81,24.78,24.14,23.83,23.83,23.04,21.96,23.43,24.00,22.94,22.88,24.41,24.12,23.04,23.81,25.04,24.92,24.42,25.15,25.87,25.19,25.45,26.11,26.28,25.58,26.01,26.97,26.48,27.10,26.20,26.63,26.00,26.28,26.03,25.50,25.55,24.96,24.50,25.42,24.61,23.72,22.57,22.40,22.69,22.44,22.58,23.20,23.82,23.95,24.52,24.95,25.31,25.06,25.57,25.76,25.92,26.25,26.35,26.30,27.08,27.10,26.48,26.68,26.95,26.10,25.78,26.59,26.53,25.88,25.97,26.32,25.80,25.47,25.91,25.84,25.06,25.06,25.04,24.30,24.40,24.35,23.67,24.53,23.93,25.07,25.39,24.34,25.03,25.52,25.57,24.84,25.64,26.02,25.44,25.75,26.42,26.66,26.10,26.29,26.42,25.67,25.92,26.19,25.76,25.37,25.79,25.73,25.16,25.29,25.63,25.24,24.77,24.18,24.85,24.67,23.52,23.77,24.90,24.38,23.21,24.63,24.73,25.04,23.06,24.83,24.67,24.46,25.27,25.30,25.34,25.07,25.14,25.16,25.17,24.88,24.80,24.98,24.61,24.39,24.60,24.51,23.91,23.83,23.89,22.76,23.38,21.56,23.35,23.93,22.71,22.19,23.55,22.64,22.36,22.59,22.38,22.77,23.27,23.10,24.11,24.51,24.87,23.95,24.71,24.82,23.76,24.57,24.53,24.47,23.86,24.27,24.36,23.84,23.76,23.86,23.65,22.69,22.01,23.08,22.74,22.15,22.55,23.22,22.34,21.44,21.90,21.78,21.09,21.35,22.32,21.77,20.82,21.30,21.65,22.51,22.35,23.86,22.91,23.92,22.67,22.82,23.88,24.25,24.45,23.35,23.67,23.86,24.07,22.87,23.22,23.67,23.06,22.83,23.16,23.36,22.45,21.95,22.83,22.28,21.26,21.00,20.12,20.13,19.69,19.11,19.57,19.64,21.25,20.86,20.27,21.05,22.26,21.17,21.30,22.19,22.56,22.14,22.48,23.14,22.98,23.17,23.53,23.68,24.16,23.63,23.92,24.11,23.85,23.35,23.47,23.54,22.68,22.92,23.23,23.13,22.33,22.33,23.07,21.97,21.50,22.19,22.45,21.68,22.17,21.40,20.91,20.79,19.92,19.89,21.38,20.36,20.31,22.06,21.32,21.33,21.77,22.49,21.98,21.94,22.62,22.89,22.46,23.16,23.21,22.32,22.66,23.27,22.97,22.36,22.84,23.64,23.39,23.60,23.09,22.65,22.69,22.52,22.04,21.91,22.13,21.75,20.96,21.05,21.12,20.45,20.04,19.47,18.30,18.47,19.24,19.77,20.46,21.16,21.61,20.67,21.02,21.89,22.05,21.83,22.57,22.60,22.34,22.73,23.07,22.68,22.75,23.39,23.97,23.51,24.14,23.66,23.35,22.85,22.70,22.54,22.27,22.01,22.26,21.89,20.87,20.89,21.06,19.99,19.93,18.62,19.66,17.63,19.15,17.35,15.86,16.45,18.30,18.59,18.50,19.31,20.81,20.20,21.26,21.50,21.15,21.52,21.91,22.03,22.19,22.48,22.80,22.66,23.43,23.00,22.82,22.72,22.48,22.29,22.24,21.79,21.50,21.38,21.31,20.88,20.46,20.21,19.95,18.67,19.60,18.25,17.81,16.32,16.78,18.39,19.54,19.54,18.20,18.46,19.37,19.59,18.57,19.56,20.51,19.92,20.13,21.10,21.34,21.29,22.02,21.99,22.14,22.33,22.64,22.80,23.13,23.07,22.67,22.66,22.87,22.87,22.31,22.58,22.65,22.14,21.53,22.37,22.02,21.36,21.43,22.13,21.46,20.68,21.38,21.68,20.48,20.85,21.21,20.60,19.65,20.87,20.89,20.10,19.41,20.91,21.02,19.60,19.77,21.58,21.42,22.28,22.91,22.07,21.56,20.27,19.77,19.74,18.86,19.84,19.65,19.05,18.42,19.39,18.82,17.74,17.85,17.91,17.11,15.63,15.64,13.42,13.90,12.38,12.56,10.52,11.31,13.27,12.83,11.04,10.56,12.75,12.03,12.05,10.88,11.74,10.35,12.04,10.38,9.50,8.37,8.06,9.22,9.12,11.70,11.96,10.95,13.16,13.62,11.61,12.56,11.36,9.05,7.72,6.35,5.51,3.96,3.15,2.48,1.23,0.77,1.49,2.15,2.73,3.03,3.36,4.68,5.17,4.71,5.41,6.17,7.22,7.57,8.74,7.99,7.21,8.11,7.77,7.61,9.22,10.37,11.41,12.23,13.50,14.36,15.69,17.52,16.67,18.80,18.26,17.39,18.06,18.73,18.02,19.41,18.52,19.21,19.67,19.47,19.58,20.39,20.18,19.57,19.34,20.20,19.16,18.51,18.07,18.14,17.75,17.27,17.16,17.04,16.53,16.49,16.36,15.76,15.27,15.18,14.94,13.44,13.29,14.02,13.13,11.82,10.91,12.36,10.64,9.26,9.40,10.24,8.92,7.68,8.79,8.85,7.64,7.79,8.83,8.99,7.65,7.86,6.33,6.27,5.80,5.88,7.02,7.85,9.42,9.05,6.90,5.53,4.33,5.12,5.16,5.59,6.44,7.30,8.37,8.19,10.62,10.01,12.75,11.39,10.28,12.22,11.90,13.89,13.46,15.41,16.80,15.25,15.03,14.84,15.24,16.05,16.18,17.35,16.94,17.92,17.62,16.72,17.12,15.32,16.11,15.92,14.99,14.90,14.94,14.70,13.97,14.31,14.44,13.43,13.71,12.73,13.49,13.37,13.42,13.59,13.27,13.45,12.87,13.37,12.73,14.29,13.63,13.76,14.38,15.55,14.95,15.11,16.59,16.24,16.14,17.77,17.26,16.34,17.68,17.87,17.29,16.74,16.96,17.12,17.53,17.93,18.34,19.06,19.14,17.69,16.91,16.04,15.98,16.12,14.59,15.16,16.58,15.72,15.03,15.86,16.52,14.71,14.73,14.77,15.16,15.51,16.19,15.86,15.66,16.66,15.10,14.28,14.71,14.34,13.78,14.40,12.64,14.23,13.23,12.85,11.02,12.03,10.41,11.11,13.05,12.07,13.41,10.99,11.82,10.89,11.44,10.25,12.51,12.89,11.94,13.22,11.60,13.00,12.78,12.81,13.68,12.82,11.94,11.01,10.41,9.66,10.58,8.82,10.11,9.32,11.14,12.55,11.42,13.58,14.75,15.70,14.68,14.43,15.86,16.01,15.63,15.39,13.95,14.34,13.98,13.33,13.91,14.27,15.30,15.29,17.07,16.97,18.37,17.56,18.93,19.92,20.19,20.01,19.27,17.86,18.15,16.63,15.96,13.95,13.80,12.37,10.88,9.38,8.80,7.88,8.21,8.04,8.92,10.55,10.68,8.90,11.06,11.62,10.50,12.37,11.11,12.70,10.71,13.46,14.05],[29.41,28.90,28.16,28.22,28.85,29.15,29.59,29.62,29.90,29.59,29.68,29.94,29.77,29.78,29.95,30.15,29.77,29.62,29.62,29.66,29.21,28.99,29.15,29.05,28.17,28.50,28.65,28.09,27.61,28.15,28.35,27.31,27.12,27.90,27.68,28.46,28.53,28.22,28.79,28.95,29.01,29.57,29.34,29.84,29.00,29.83,29.74,29.96,30.32,30.24,30.48,30.19,30.09,30.26,30.06,29.47,29.50,29.14,29.40,29.18,29.56,29.37,29.91,29.64,29.50,28.81,29.23,29.04,28.80,29.05,29.55,29.59,29.32,29.67,29.52,29.92,29.60,30.14,30.10,30.27,30.17,30.49,30.45,30.45,30.66,30.71,30.86,30.65,30.61,30.80,30.80,30.58,30.65,30.82,30.89,30.83,30.89,30.91,30.83,30.66,30.71,30.43,30.61,30.65,30.45,30.30,30.50,30.46,30.18,30.02,29.99,29.79,30.08,29.66,30.16,29.89,30.25,29.95,30.20,30.30,30.08,30.16,30.34,30.17,30.56,30.38,30.22,30.36,30.65,30.47,30.27,30.62,30.66,30.49,30.54,30.78,30.76,30.65,30.79,30.92,30.76,30.82,30.63,30.64,30.59,30.19,30.31,29.80,30.18,29.86,30.08,29.57,29.96,29.72,29.71,29.35,29.49,29.28,29.02,28.62,28.65,28.49,28.13,27.87,27.34,27.25,28.02,28.22,27.52,28.00,28.86,28.63,28.60,29.28,29.39,29.36,29.15,28.56,28.06,28.46,27.78,27.33,27.26,27.36,26.98,27.70,28.08,26.65,27.42,28.33,29.00,29.65,30.05,29.82,29.68,29.61,28.82,28.92,27.63,28.59,28.22,28.59,28.83,28.22,27.08,27.19,26.03,26.28,25.85,25.56,26.35,26.96,27.94,27.19,27.61,27.19,26.52,27.46,26.92,27.68,27.13,26.18,26.42,26.75,26.02,25.25,26.11,25.96,25.06,24.84,25.41,25.18,24.85,25.47,24.92,24.80,24.35,25.14,24.87,25.52,25.73,26.99,27.18,27.29,26.84,26.55,25.35,25.81,26.47,25.59,25.23,26.27,26.42,25.48,26.33,27.34,27.71,28.31,27.50,27.57,27.57,26.92,27.01,26.22,26.52,27.07,27.47,26.67,26.32,26.40,25.79,26.82,26.60,26.94,27.24,27.65,28.43,27.29,28.11,27.09,27.39,26.92,27.05,26.93,27.39,26.67,26.89,27.13,26.61,26.40,26.35,26.87,26.24,26.84,26.32,26.17,25.49,25.61,25.29,26.10,25.84,26.28,25.89,26.80,26.43,27.20,27.12,25.65,26.33,26.58,26.47,25.12,25.99,26.26,25.44,25.40,26.36,25.99,25.59,25.32,26.24,25.87,24.78,25.04,24.54,25.29,25.27,26.56,27.05,27.34,27.71,27.00,27.18,26.79,26.53,26.62,26.55,25.96,25.24,24.55,25.16,24.84,25.47,25.89,26.76,27.25,28.21,28.43,29.10,29.19,28.13,28.42,29.22,28.90,28.30,28.74,29.42,28.73,28.53,29.23,29.77,30.03,29.69,30.00,29.81,30.12,29.73,29.31,29.27,29.51,29.04,28.41,28.88,28.60,28.33,28.17,27.45,27.46,27.33,27.25,28.00,28.18,27.98,28.23,28.99,28.78,28.89,29.22,29.44,29.85,30.03,30.20,30.06,30.04,29.72,29.89,29.98,29.46,29.30,28.72,28.97,29.27,28.98,28.34,29.03,28.91,28.39,28.60,29.30,29.32,29.54,29.58,29.40,29.43,28.77,29.07,28.93,28.13,28.55,28.84,28.25,28.01,28.40,28.21,27.73,27.76,28.04,27.39,26.41,26.25,27.16,26.83,26.93,27.16,26.66,26.55,26.46,26.83,27.66,27.51,28.11,27.43,27.55,28.44,28.15,27.76,28.50,28.91,28.53,28.83,29.09,28.81,29.11,28.24,28.67,28.79,28.01,27.59,28.28,27.98,27.34,27.79,27.99,27.63,27.12,27.66,27.52,26.98,27.54,27.02,26.08,25.86,24.90,25.44,26.08,25.79,26.69,26.20,27.36,26.54,26.88,26.48,27.11,27.58,27.30,27.33,28.07,28.09,27.99,28.24,28.34,28.25,28.15,28.58,28.91,28.64,29.04,28.70,28.99,28.97,28.23,28.31,28.91,28.43,27.97,28.26,28.63,28.44,27.92,27.91,27.39,26.21,27.49,27.66,26.54,26.84,27.66,26.94,26.52,27.28,27.56,26.81,26.53,27.41,26.92,27.57,27.84,28.23,28.12,27.64,27.71,28.27,27.80,27.48,27.86,28.29,27.57,27.45,28.24,28.23,28.56,28.19,27.89,27.36,27.72,27.90,27.11,27.17,27.65,27.11,26.98,26.27,26.52,27.11,26.55,25.91,26.72,26.78,25.92,26.14,26.97,26.52,26.57,27.20,27.27,26.98,27.33,27.45,26.82,26.95,27.61,27.31,26.96,27.25,27.82,27.39,27.02,27.53,27.99,27.53,27.49,26.81,27.34,26.73,26.14,26.77,25.95,24.94,24.47,25.78,25.18,26.12,25.71,24.52,25.53,26.38,25.68,24.68,26.18,26.42,25.65,25.78,26.61,26.45,26.05,26.72,27.10,27.17,26.81,26.87,27.10,26.95,26.55,26.65,26.85,26.79,26.40,26.58,26.77,26.25,25.99,26.54,26.54,25.47,25.23,25.39,23.97,24.05,22.01,22.59,23.29,24.17,25.25,25.57,24.35,24.88,26.28,25.59,25.06,26.08,25.88,25.61,25.69,24.90,24.05,25.73,25.57,26.24,26.42,26.81,27.41,27.28,27.50,27.18,26.63,27.40,27.34,26.95,26.99,27.33,27.20,26.74,27.09,27.57,27.39,27.71,27.04,27.02,26.50,26.81,26.98,26.00,26.15,26.75,26.57,25.32,26.47,26.90,25.44,25.52,26.05,25.87,25.27,24.53,24.11,23.41,23.93,23.78,24.38,23.36,23.74,24.68,24.85,24.47,25.92,25.89,26.43,26.55,26.32,25.48,25.75,24.48,25.86,26.36,25.76,26.74,26.93,26.77,27.60,26.95,25.94,27.36,27.49,26.48,26.41,27.53,27.25,26.88,27.21,27.36,27.25,26.98,27.42,27.28,27.18,27.00,27.56,27.55,27.67,27.31,27.45,26.85,26.93,27.43,26.87,26.35,26.71,26.68,25.57,25.77,26.71,25.56,24.48,25.03,25.95,25.07,24.53,25.90,26.17,25.48,26.11,26.94,27.46,26.97,27.39,27.82,27.54,27.19,27.60,27.67,27.31,27.11,27.50,27.32,27.01,26.86,27.60,27.34,27.18,27.11,26.47,26.56,26.11,26.25,26.44,25.46,25.28,26.58,25.80,24.83,25.58,26.18,25.15,24.30,25.42,26.30,25.91,26.47,24.61,25.64,25.44,25.16,26.54,26.05,26.18,26.51,27.39,27.18,27.47,27.76,27.72,26.93,27.47,27.62,27.24,26.99,27.30,27.38,26.74,27.11,26.59,27.21,27.06,26.87,26.61,26.31,26.35,26.36,25.94,25.50,25.75,25.81,25.83,25.13,24.51,23.64,23.43,24.08,24.05,24.66,24.85,24.65,25.65,26.33,26.52,25.19,25.47,25.99,25.78,25.22,24.65,24.63,24.05,23.12,24.25,25.14,24.18,23.88,25.35,25.36,24.41,24.91,26.12,26.30,25.66,26.18,26.94,26.29,26.47,27.03,27.16,26.60,26.85,27.62,27.36,27.88,27.12,27.48,26.92,27.15,27.07,26.63,26.77,26.25,25.95,26.51,25.84,25.19,24.23,24.04,24.39,24.14,23.98,24.66,25.17,25.33,25.66,26.05,26.27,26.08,26.61,26.60,26.77,27.17,27.28,27.18,27.76,27.70,27.27,27.49,27.49,26.98,26.67,27.23,27.24,26.72,26.77,27.02,26.77,26.38,26.71,26.80,26.36,26.31,26.15,25.66,25.84,25.84,25.16,25.77,25.38,26.12,26.17,25.48,26.05,26.30,26.35,25.92,26.53,26.83,26.24,26.61,27.26,27.44,27.05,27.12,27.22,26.50,26.68,26.89,26.60,26.09,26.69,26.58,26.02,26.24,26.59,26.14,25.95,25.37,25.78,25.60,24.70,25.13,25.52,25.26,24.43,25.40,25.50,26.01,24.36,26.03,25.92,25.19,26.15,26.22,26.28,25.68,25.63,26.02,25.86,25.51,25.69,25.99,25.42,25.40,25.86,25.72,25.20,25.01,25.08,24.05,24.57,22.77,24.48,24.67,23.94,23.26,24.41,23.81,23.29,23.50,23.40,23.64,24.09,24.18,24.92,25.23,25.77,25.05,25.77,25.54,24.86,25.31,25.38,25.09,24.81,25.19,25.23,24.60,24.65,25.10,24.66,24.00,23.19,24.13,23.92,23.35,23.63,24.16,23.69,22.70,23.14,23.54,22.55,22.31,23.26,23.17,21.63,22.28,22.80,23.39,23.37,24.64,24.01,24.76,23.50,24.16,24.96,25.31,25.39,24.44,24.80,24.89,24.85,24.20,24.39,24.68,24.11,23.93,23.96,24.13,23.38,23.18,23.64,23.02,22.22,22.14,21.11,21.32,20.75,19.95,20.36,20.68,22.34,21.70,21.53,22.34,23.41,22.16,22.43,23.65,23.74,23.05,23.60,24.45,24.33,24.17,24.57,24.82,25.42,25.05,25.12,25.20,24.72,24.52,24.50,24.43,23.98,24.03,24.12,23.94,23.38,23.44,23.92,23.10,22.93,23.36,23.33,22.55,22.89,22.66,21.98,22.15,20.95,21.18,22.54,21.21,21.28,23.00,22.60,22.29,22.79,23.64,22.98,22.90,23.72,24.16,23.61,24.22,24.24,23.46,23.65,24.13,24.10,23.39,23.90,24.40,24.96,24.68,24.36,23.90,23.77,23.80,23.29,23.09,23.39,23.09,22.54,22.67,22.52,21.85,21.12,20.48,19.30,19.65,20.42,20.54,21.48,22.33,22.75,21.51,21.93,23.16,22.96,23.00,23.59,23.72,23.29,23.78,24.07,23.81,23.78,24.47,24.70,24.42,25.15,24.56,24.45,23.99,23.82,23.66,23.42,23.29,23.24,22.88,22.24,22.01,22.29,21.00,21.00,19.53,20.04,17.76,18.98,17.47,16.44,17.09,17.75,18.83,18.78,19.29,21.47,21.27,21.93,22.55,22.17,22.41,23.09,23.03,23.25,23.59,23.94,23.79,24.37,24.14,24.03,23.94,23.70,23.51,23.30,23.18,22.85,22.48,22.52,22.59,21.48,21.36,21.08,19.73,20.59,19.10,18.91,17.67,18.04,19.68,20.85,20.91,18.92,19.55,20.88,20.54,18.88,20.78,21.57,20.80,21.00,22.27,22.37,21.98,23.02,23.12,23.00,23.40,23.63,24.08,24.20,24.17,23.85,23.85,24.09,24.11,23.49,23.80,23.93,23.32,22.84,23.52,23.37,22.59,22.72,23.38,22.91,21.74,22.83,23.10,21.71,21.79,22.62,21.90,20.82,22.05,22.69,21.23,20.55,22.31,22.39,20.92,21.07,22.79,22.94,23.76,24.11,23.50,23.26,22.30,22.08,21.73,21.03,21.92,22.07,20.89,20.89,21.72,21.19,19.76,19.98,20.24,18.80,17.82,17.07,15.33,15.98,14.50,15.57,13.97,14.44,16.10,15.90,14.59,14.27,15.98,15.46,15.44,14.21,15.21,13.89,15.09,13.22,11.48,10.51,11.50,12.48,11.93,13.36,14.02,14.02,15.52,15.71,14.23,14.75,13.35,12.19,9.94,8.39,7.27,6.20,5.16,3.35,2.98,1.42,0.77,1.27,2.38,3.84,3.94,6.11,6.37,5.29,6.15,7.17,8.51,8.66,11.13,9.97,9.36,9.73,10.42,9.19,11.04,11.96,13.23,14.28,14.72,16.33,17.03,18.50,18.13,20.73,19.92,19.19,19.91,20.73,19.38,21.11,20.57,21.37,22.09,21.36,22.06,22.43,22.85,21.70,21.54,22.36,21.56,21.15,20.62,20.72,20.88,19.56,20.20,19.94,19.10,18.36,18.97,18.24,17.31,16.97,17.58,15.70,16.05,16.41,15.45,14.00,13.82,14.35,12.91,11.75,12.80,13.69,10.72,10.33,12.54,12.18,9.32,10.65,12.55,11.43,9.21,10.45,8.44,8.87,7.35,7.48,7.54,9.20,11.08,9.90,8.11,6.46,5.67,6.31,6.15,8.26,8.28,9.91,9.84,10.93,12.06,10.98,13.60,13.46,11.90,13.94,12.65,15.45,14.23,16.64,18.08,16.88,16.52,16.82,16.66,17.60,18.23,19.17,18.55,19.54,19.88,18.71,19.47,17.27,18.61,18.43,16.65,16.62,17.84,16.99,15.80,16.72,17.24,15.04,15.85,14.73,16.01,16.65,16.46,16.92,15.93,15.52,15.06,15.24,14.68,16.07,15.47,15.31,16.84,17.16,16.66,16.81,18.60,17.76,18.18,19.69,19.30,18.42,19.41,20.24,19.75,19.30,19.79,19.26,20.42,20.32,20.83,21.70,21.59,20.55,19.76,19.05,19.16,19.27,17.20,17.70,19.44,18.13,16.99,17.97,18.47,16.45,16.77,16.80,17.78,17.86,18.59,18.82,18.29,19.51,18.20,17.05,17.41,16.57,16.27,16.58,15.12,15.91,14.83,14.56,12.62,13.28,11.06,11.73,13.70,12.65,14.63,11.30,13.48,13.10,13.80,11.06,13.69,14.71,13.74,15.21,14.34,15.40,15.36,16.02,16.85,15.82,15.13,14.37,13.97,13.63,14.33,12.38,13.79,12.28,14.01,14.82,12.93,15.21,15.90,17.05,16.08,16.51,17.63,17.84,17.55,17.52,16.39,16.99,16.54,16.02,16.76,16.52,17.28,16.88,18.33,18.53,19.69,18.76,20.57,21.00,21.98,21.22,21.10,18.83,19.29,17.83,17.59,15.72,16.45,14.70,13.58,12.21,12.03,10.49,11.72,11.43,12.33,13.66,13.10,11.45,13.10,14.33,13.47,14.46,12.79,14.66,12.41,15.25,15.22],[29.15,28.79,28.23,28.37,28.85,29.28,29.65,29.74,29.95,29.73,29.78,30.08,30.00,29.91,30.16,30.29,30.00,29.83,29.89,29.87,29.46,29.38,29.59,29.52,28.61,28.92,29.20,28.54,28.02,28.54,28.72,27.67,27.61,28.62,28.25,28.92,28.90,28.55,29.14,29.40,29.43,29.84,29.63,30.07,29.11,30.08,29.99,30.16,30.48,30.44,30.59,30.45,30.35,30.47,30.26,29.80,29.87,29.60,29.79,29.64,29.80,29.80,30.10,29.90,29.92,29.29,29.57,29.53,29.15,29.55,29.89,29.93,29.76,30.01,29.91,30.23,29.85,30.38,30.33,30.45,30.33,30.66,30.59,30.61,30.80,30.88,30.94,30.83,30.78,30.93,30.90,30.71,30.84,30.97,31.00,30.99,30.92,30.98,31.01,30.91,30.88,30.62,30.78,30.90,30.66,30.54,30.73,30.68,30.46,30.34,30.32,30.16,30.38,29.97,30.35,30.09,30.45,30.11,30.39,30.49,30.17,30.38,30.46,30.27,30.65,30.57,30.35,30.49,30.77,30.63,30.44,30.74,30.86,30.68,30.68,30.94,30.97,30.85,30.97,31.04,31.01,30.98,30.80,30.80,30.76,30.44,30.58,30.08,30.49,30.15,30.30,29.81,30.15,29.90,29.85,29.59,29.74,29.43,29.07,28.91,28.96,28.48,28.23,28.07,27.40,27.66,28.43,28.52,27.87,28.34,29.20,28.94,28.82,29.46,29.51,29.47,29.36,28.83,28.29,28.60,27.99,27.63,27.62,27.71,27.30,28.17,28.50,27.11,27.85,28.61,29.35,29.85,30.16,29.93,29.88,29.80,29.15,29.23,28.04,28.97,28.45,28.78,29.01,28.42,27.50,27.50,26.30,26.51,26.00,25.21,25.89,26.76,27.81,27.11,27.71,27.32,26.93,27.77,27.36,28.02,27.45,26.41,26.78,26.96,26.20,25.58,26.32,25.96,25.38,25.04,25.33,24.91,24.72,25.16,24.72,24.90,24.46,25.28,25.16,25.65,25.95,27.21,27.32,27.56,27.13,27.05,26.00,26.36,27.09,26.15,25.70,26.87,26.97,25.87,26.71,27.87,28.23,28.73,27.97,27.89,27.73,26.95,27.28,26.27,26.71,27.51,27.80,26.89,26.64,26.81,26.26,27.10,27.00,27.08,27.29,27.91,28.51,27.50,28.28,27.17,27.20,26.84,26.85,26.56,27.42,26.42,26.56,26.91,26.59,26.36,26.29,26.93,26.28,26.89,26.13,26.46,25.77,25.88,25.65,26.36,26.25,26.64,26.08,26.90,26.47,27.15,27.24,25.79,26.11,26.42,26.32,25.09,25.76,26.15,25.52,25.18,26.07,25.90,25.45,25.44,26.18,25.89,24.85,25.39,24.87,25.49,25.74,26.69,27.24,27.16,27.64,26.85,26.86,26.46,26.14,26.20,26.11,25.50,25.02,24.33,25.11,25.04,25.66,26.30,26.91,27.51,28.29,28.45,29.21,29.28,28.40,28.64,29.47,29.11,28.63,29.14,29.70,28.97,28.75,29.55,29.86,30.13,29.85,30.12,29.97,30.25,29.86,29.53,29.52,29.69,29.22,28.75,29.09,28.78,28.42,28.05,27.33,27.42,27.34,27.35,28.09,28.38,28.27,28.42,29.10,29.16,28.97,29.33,29.63,29.89,30.10,30.29,30.07,30.09,29.80,29.95,30.02,29.58,29.28,28.64,28.86,29.31,28.99,28.40,29.08,29.04,28.52,28.68,29.37,29.39,29.50,29.59,29.44,29.45,28.85,29.07,29.00,28.34,28.59,28.86,28.33,28.00,28.38,28.19,27.73,27.68,27.88,27.26,26.48,26.20,27.06,26.75,26.97,27.03,26.57,26.48,26.28,26.63,27.41,27.34,28.00,27.35,27.56,28.35,28.01,27.68,28.37,28.86,28.47,28.83,29.07,28.77,29.18,28.23,28.71,28.86,28.10,27.63,28.44,28.12,27.54,27.79,28.15,27.85,27.28,27.93,28.09,27.04,27.63,27.08,26.13,26.05,24.83,25.15,25.98,25.80,26.67,26.24,27.38,26.46,26.69,26.39,27.00,27.47,27.24,27.23,28.01,28.02,27.90,28.16,28.35,28.22,28.07,28.59,28.90,28.61,29.03,28.54,28.89,28.89,28.20,28.15,28.81,28.31,27.80,28.04,28.43,28.21,27.67,27.73,27.09,26.11,27.38,27.32,26.40,26.84,27.37,26.82,26.33,27.10,27.26,26.59,26.45,27.12,26.79,27.33,27.71,28.16,27.99,27.52,27.55,28.18,27.72,27.30,27.77,28.15,27.40,27.31,28.12,28.12,28.41,28.05,27.66,27.22,27.56,27.59,26.81,26.81,27.31,27.00,26.69,25.71,26.34,26.92,26.21,25.53,26.44,26.61,25.55,26.09,26.71,26.35,26.39,26.80,27.15,26.79,27.12,27.35,26.60,26.84,27.45,27.11,26.63,27.07,27.68,27.10,26.80,27.33,27.90,27.26,27.29,26.61,26.98,26.33,26.00,26.33,25.51,24.57,24.11,25.42,24.88,25.95,25.43,23.97,25.34,26.20,25.41,23.89,26.16,26.29,25.61,25.67,26.50,26.30,26.08,26.43,26.62,26.93,26.44,26.51,26.83,26.79,26.37,26.43,26.69,26.46,26.33,26.27,26.47,25.98,25.70,26.08,26.11,25.02,24.78,24.69,23.42,23.68,21.51,22.30,22.83,23.79,25.02,25.33,23.88,24.83,26.33,25.26,24.94,25.97,25.55,25.42,25.48,24.16,23.33,25.74,25.47,26.19,26.14,26.43,26.91,26.64,27.25,26.78,26.29,27.02,27.22,26.62,26.64,27.15,27.00,26.45,26.75,27.39,27.07,27.55,26.72,26.60,25.89,26.46,26.59,25.51,25.94,26.34,26.36,24.68,26.26,26.57,25.02,25.27,25.83,25.76,24.74,24.12,24.48,23.10,24.02,23.33,24.16,23.23,23.53,24.37,24.80,23.90,25.93,25.66,26.11,26.45,26.09,25.37,25.47,24.35,25.84,26.20,25.29,26.50,26.59,26.46,27.21,26.59,25.90,26.97,26.88,26.01,26.42,27.20,26.86,26.45,26.71,27.11,26.91,26.64,27.13,27.07,26.95,26.52,27.35,27.29,27.37,27.01,26.99,26.40,26.55,27.06,26.26,25.85,26.35,26.18,25.18,25.57,26.29,25.22,24.36,24.95,25.65,24.79,24.66,25.83,25.85,25.45,26.10,26.51,26.89,26.77,27.02,27.40,27.12,26.71,27.12,27.39,26.94,26.65,27.31,27.15,26.62,26.62,27.45,27.14,26.92,26.86,26.03,25.93,25.48,25.63,26.00,25.27,25.17,26.15,25.64,24.74,25.47,25.98,24.96,24.08,25.33,26.08,25.57,26.07,24.16,25.18,24.92,24.70,26.12,25.69,25.78,26.18,27.01,26.77,27.11,27.46,27.37,26.49,27.05,27.42,26.78,26.64,26.93,27.13,26.33,26.67,26.21,26.94,26.81,26.44,26.15,25.92,25.82,25.78,25.41,24.99,25.12,25.05,25.09,24.53,23.86,23.24,23.08,23.71,23.86,24.31,24.13,24.17,25.04,25.68,25.80,24.61,24.81,25.35,25.08,24.63,23.96,24.11,23.48,22.57,23.71,24.69,23.71,23.56,24.72,24.68,23.80,24.17,25.49,25.65,24.87,25.51,26.36,25.66,25.90,26.63,26.82,26.23,26.45,27.45,27.05,27.62,26.77,27.16,26.46,26.75,26.64,26.05,26.13,25.67,25.32,25.86,25.29,24.47,23.55,23.38,23.37,23.70,23.48,24.03,24.36,24.63,25.02,25.29,25.57,25.49,26.03,26.02,26.29,26.76,26.88,26.77,27.53,27.52,26.87,27.25,27.27,26.67,26.32,27.00,26.94,26.21,26.39,26.69,26.30,25.81,26.33,26.33,25.70,25.61,25.44,24.78,25.11,25.14,24.34,25.08,24.58,25.44,25.55,24.92,25.39,25.77,25.69,25.47,26.04,26.38,25.81,26.16,26.90,27.14,26.65,26.94,26.84,25.97,26.42,26.67,26.03,25.60,26.47,26.34,25.45,25.91,26.31,25.78,25.69,24.89,25.18,25.34,24.14,24.41,25.04,24.64,23.72,24.77,24.86,25.31,24.01,25.20,25.33,24.74,25.89,25.88,25.98,25.14,25.20,25.81,25.57,25.01,25.30,25.75,25.17,25.09,25.50,25.41,24.89,24.58,24.59,23.31,23.90,22.34,23.74,24.12,23.50,22.71,23.97,23.47,23.00,22.83,22.91,23.26,23.59,23.63,24.47,24.63,25.46,24.44,25.43,25.25,24.35,24.83,25.12,24.49,24.47,24.82,24.78,24.12,24.21,24.70,24.16,23.32,22.68,23.58,23.48,22.65,23.18,23.82,23.17,22.15,22.91,23.20,22.18,22.02,22.87,22.99,21.27,21.67,22.21,22.98,22.80,24.16,23.52,24.35,22.79,23.64,24.44,24.82,24.95,24.04,24.16,24.30,24.28,23.80,23.83,24.25,23.69,23.45,23.59,23.53,22.84,22.66,23.19,22.50,21.61,21.78,20.73,20.72,20.27,19.49,20.00,20.45,21.85,21.46,20.97,21.98,22.82,21.85,22.49,23.33,23.24,22.90,23.29,24.06,23.82,23.68,23.92,24.40,24.93,24.60,24.72,24.81,24.25,23.98,24.05,23.84,23.40,23.52,23.66,23.50,22.93,23.15,23.52,22.69,22.58,23.09,23.06,22.27,22.61,22.35,21.64,21.65,20.48,20.55,22.12,20.82,21.04,22.45,22.01,21.90,22.68,23.29,22.63,22.84,23.36,23.73,23.23,23.81,23.80,23.01,23.17,23.66,23.64,23.02,23.64,23.99,24.31,24.39,24.10,23.53,23.53,23.42,22.99,22.75,23.08,22.77,22.12,22.10,22.04,21.43,20.90,20.09,18.88,19.09,20.07,20.30,21.33,22.06,22.41,21.22,21.80,22.85,22.85,22.60,23.38,23.37,22.96,23.43,23.69,23.38,23.46,24.07,24.28,23.98,24.72,24.18,24.23,23.80,23.46,23.30,23.21,22.85,22.91,22.66,21.85,21.66,21.90,20.52,20.90,19.55,19.36,17.41,18.37,16.66,14.70,16.20,17.48,18.67,18.79,18.96,21.14,20.73,21.48,22.07,21.86,22.05,22.82,22.78,23.08,23.32,23.75,23.55,24.08,23.83,23.86,23.83,23.43,23.14,23.19,22.94,22.62,22.25,22.45,22.22,21.32,21.32,21.05,19.59,20.37,18.88,18.97,17.54,17.88,20.06,20.81,20.91,19.06,19.64,20.75,20.75,19.13,20.61,21.54,20.73,20.59,22.10,22.45,21.72,22.79,23.03,22.75,23.23,23.27,23.76,24.17,24.09,23.65,23.80,23.92,23.98,23.29,23.72,23.88,23.21,22.79,23.47,23.30,22.48,22.74,23.45,22.90,21.80,22.73,23.16,21.82,21.83,22.84,22.03,20.96,21.95,22.70,20.82,20.63,22.38,22.10,20.77,21.11,22.93,22.68,23.69,23.98,22.90,22.81,21.37,20.90,21.38,20.05,21.31,21.35,20.13,19.38,21.06,19.96,18.90,19.40,19.66,18.27,17.34,16.80,14.91,15.50,13.65,14.39,13.11,13.14,14.76,14.47,13.53,13.07,14.83,14.19,14.32,13.36,14.30,13.21,14.62,12.78,11.99,11.24,11.43,12.22,11.73,12.91,13.52,13.29,15.20,15.69,13.22,14.79,13.28,11.53,10.13,8.67,8.26,7.01,5.06,4.40,3.58,2.28,1.39,0.77,1.60,2.68,4.02,5.18,6.19,5.95,5.97,7.41,8.57,8.84,10.72,10.45,9.73,9.95,10.38,9.36,11.36,12.13,13.71,14.09,14.99,16.28,17.23,18.56,18.26,20.21,19.78,19.02,19.50,20.26,19.11,20.92,20.15,20.98,21.66,21.32,21.51,22.16,22.44,21.33,21.28,21.95,21.05,20.44,20.26,20.36,19.86,19.26,19.18,19.23,18.55,18.04,17.86,17.24,16.64,16.23,16.59,15.41,15.25,15.32,14.88,13.98,13.62,13.71,12.63,11.84,12.31,12.72,9.86,10.01,12.12,11.66,8.69,10.32,12.39,11.06,9.16,9.82,8.99,8.71,7.88,8.12,8.45,9.78,11.55,11.31,8.88,7.38,6.59,7.12,6.76,8.51,8.19,9.83,10.16,10.89,11.92,11.65,13.60,12.81,11.68,14.10,12.80,15.59,14.35,15.85,17.93,16.23,16.22,16.88,16.71,17.20,17.99,19.11,18.31,19.54,19.77,18.51,19.21,17.47,18.14,17.87,16.59,16.25,17.39,16.69,15.56,16.38,16.64,15.02,15.59,14.48,16.10,16.76,16.04,16.55,15.78,15.09,14.68,14.93,14.57,15.87,15.67,15.54,16.14,17.31,16.64,16.54,18.22,17.83,17.80,19.64,19.17,18.53,19.39,19.86,19.05,18.91,19.30,18.84,19.63,19.65,20.16,20.99,20.89,19.77,19.06,18.02,18.29,18.38,16.28,17.14,18.47,17.33,16.29,17.00,17.19,15.29,16.05,16.42,17.27,17.56,18.23,18.34,17.71,18.93,17.69,16.50,16.84,16.27,15.49,16.15,
```
