## Supplementary material for "Identifying phage proteins that activate the bacterial innate immune system": Alphafold of Avs8 and HK97 capsids: fold_2024_06_01_12_22pd_lambda_4a_lambdacapsid_singlemolecules_full_data_0.json (part 27 of 29)

```
14.49,15.45,14.28,14.03,12.47,13.70,11.10,12.22,13.86,13.23,14.51,11.55,13.34,12.48,13.42,10.86,13.88,14.57,13.79,15.08,14.04,15.15,14.87,15.47,16.02,15.54,14.11,13.62,12.76,12.67,13.17,12.07,12.99,12.32,13.66,14.58,13.35,14.84,16.15,17.02,15.95,16.33,17.51,17.77,17.51,16.66,15.71,16.08,15.42,14.95,15.43,16.24,16.72,16.69,18.09,19.15,20.02,18.79,20.32,21.18,22.71,21.38,21.00,19.38,19.29,17.92,17.84,15.28,15.65,14.89,13.27,12.55,12.10,10.69,11.43,11.44,11.89,13.41,12.98,11.52,12.88,13.69,13.02,14.17,12.48,14.45,12.51,15.59,14.79],[29.18,28.61,27.84,27.99,28.62,28.92,29.42,29.55,29.77,29.47,29.44,29.79,29.68,29.52,29.82,30.01,29.70,29.45,29.53,29.51,28.96,28.92,29.26,29.03,28.05,28.49,28.67,27.86,27.20,27.98,27.99,26.94,26.81,27.71,27.49,28.04,28.25,27.92,28.50,28.70,28.89,29.48,29.11,29.67,28.73,29.57,29.65,29.86,30.14,30.07,30.35,30.11,30.02,30.12,29.86,29.38,29.51,29.09,29.29,29.00,29.12,29.17,29.70,29.31,29.39,28.45,29.00,28.81,28.67,29.00,29.44,29.51,29.19,29.64,29.49,29.96,29.57,30.06,29.92,30.21,30.02,30.42,30.40,30.34,30.60,30.70,30.79,30.58,30.58,30.74,30.77,30.51,30.61,30.77,30.80,30.77,30.84,30.86,30.81,30.65,30.68,30.38,30.56,30.59,30.38,30.28,30.47,30.45,30.14,30.01,29.92,29.81,30.14,29.74,30.15,29.83,30.17,29.77,30.06,30.25,30.01,30.16,30.35,30.21,30.58,30.36,30.22,30.39,30.63,30.46,30.30,30.57,30.63,30.49,30.51,30.71,30.75,30.64,30.79,30.86,30.73,30.82,30.59,30.64,30.56,30.21,30.33,29.85,30.25,29.93,30.13,29.59,29.95,29.73,29.71,29.48,29.46,29.23,28.88,28.60,28.64,28.34,27.88,27.76,27.12,26.91,27.98,28.14,27.45,27.96,28.74,28.55,28.37,29.11,29.20,29.04,28.94,28.24,27.80,28.23,27.48,27.10,26.99,27.14,26.54,27.44,27.83,26.13,26.93,27.87,28.67,29.27,29.80,29.50,29.33,29.23,28.41,28.54,27.01,28.00,27.60,27.94,28.20,27.58,26.24,26.41,25.12,25.72,25.23,24.73,25.56,26.32,27.41,26.59,27.22,26.55,25.88,26.90,26.18,27.23,26.71,25.38,25.85,26.27,25.58,24.60,25.45,25.35,24.50,24.40,24.67,24.73,24.32,25.21,24.30,24.66,23.79,24.63,24.26,24.86,25.00,26.22,26.46,26.66,25.90,25.97,24.81,25.19,25.93,24.93,24.82,25.75,25.91,24.91,25.90,27.03,27.50,28.04,27.12,27.13,26.89,26.12,26.42,25.62,26.10,26.69,27.19,26.48,26.05,26.33,25.47,26.60,26.15,26.61,26.77,27.22,28.09,27.02,27.92,26.91,27.49,26.70,27.03,26.88,27.13,26.25,26.77,26.84,26.53,26.16,26.29,26.73,26.38,26.67,25.90,26.07,25.29,25.47,24.98,25.81,25.37,25.84,25.42,26.66,26.35,27.23,26.93,25.33,26.18,26.62,26.09,24.97,26.04,26.32,25.12,25.32,26.46,26.24,25.92,25.31,26.06,25.61,24.52,24.92,24.33,24.97,24.65,26.13,26.45,26.57,26.91,26.34,26.64,26.35,25.90,26.12,26.12,25.41,24.81,24.17,24.63,24.11,24.93,24.90,25.94,26.36,27.44,27.54,28.23,28.45,27.13,27.54,28.57,28.27,27.40,28.14,28.88,28.13,27.93,28.79,29.26,29.64,29.13,29.51,29.33,29.80,29.16,28.75,28.79,28.87,28.25,27.23,28.07,27.69,27.36,27.08,26.27,26.32,26.09,26.19,27.09,27.24,27.20,27.41,28.20,28.10,28.12,28.59,28.68,29.34,29.62,29.77,29.49,29.59,28.89,29.29,29.45,28.63,28.49,27.65,28.02,28.46,27.93,27.34,28.21,28.02,27.44,27.63,28.51,28.69,28.91,29.07,28.80,28.83,28.16,28.42,28.23,27.30,27.58,28.00,27.44,27.14,27.43,27.35,26.89,26.90,27.13,26.39,25.15,25.00,26.37,25.96,26.24,26.43,25.86,25.82,25.58,25.96,26.95,26.63,27.37,26.74,26.72,27.71,27.33,26.81,27.78,28.16,27.56,28.17,28.41,28.05,28.45,27.62,28.09,28.10,27.12,27.08,27.62,27.16,26.71,27.10,27.20,26.98,26.36,27.09,26.95,25.89,26.61,26.10,24.82,25.06,23.41,24.19,25.17,24.65,25.90,25.00,26.42,25.23,25.56,25.26,25.90,26.56,26.20,26.25,27.08,27.11,26.99,27.24,27.38,27.32,27.10,27.74,28.10,27.67,28.22,27.78,28.12,28.05,27.33,27.44,28.05,27.52,27.05,27.32,27.75,27.54,27.00,27.09,26.55,25.22,26.70,26.81,25.39,25.68,26.76,25.96,25.16,26.17,26.59,25.64,25.40,26.37,25.99,26.46,26.88,27.32,27.15,26.68,26.77,27.37,26.93,26.50,26.98,27.33,26.60,26.50,27.28,27.18,27.63,27.14,26.83,26.31,26.59,26.75,25.90,25.87,26.38,25.96,25.66,24.58,25.38,26.06,25.30,24.62,25.62,25.82,24.49,25.01,25.88,25.32,25.40,26.19,26.32,26.14,26.36,26.53,25.90,25.99,26.63,26.28,25.88,26.17,26.78,26.18,25.82,26.48,26.97,26.26,26.39,25.52,26.18,25.29,24.74,25.35,24.55,23.64,23.06,24.34,23.70,24.82,24.08,22.84,24.16,25.25,23.87,23.28,25.11,25.54,24.23,24.65,25.83,25.54,24.82,25.92,25.85,26.25,25.78,25.63,25.91,25.94,25.58,25.73,25.82,25.71,25.39,25.41,25.71,25.05,24.62,25.21,25.12,23.81,23.76,23.93,22.64,22.59,20.70,21.41,21.87,22.73,23.87,24.08,22.61,23.58,25.26,23.95,23.31,24.79,24.46,23.90,24.21,23.93,22.69,24.21,23.94,25.03,25.16,25.58,26.07,25.67,26.35,26.04,25.14,26.11,26.25,25.77,25.56,26.08,25.98,25.55,25.82,26.33,26.31,26.60,25.86,25.87,24.96,25.60,25.77,24.49,25.01,25.58,25.16,23.13,25.04,25.25,23.16,23.69,24.34,24.23,23.45,22.71,22.97,22.17,22.39,22.27,23.07,22.19,22.37,23.48,23.75,22.73,24.80,24.49,25.10,25.79,25.13,23.93,24.28,23.08,24.54,24.99,24.51,25.30,25.69,25.18,26.15,25.77,24.42,25.79,25.82,24.89,24.69,25.85,25.72,25.22,25.42,26.02,25.91,25.07,25.91,25.94,25.92,25.42,26.10,26.27,26.46,26.09,26.14,25.41,25.60,25.95,25.26,24.43,25.06,24.76,23.47,23.85,24.59,23.21,22.25,23.11,23.80,23.11,22.76,24.19,24.23,23.84,24.61,25.40,25.73,25.04,25.58,26.33,25.94,24.97,25.91,26.30,25.60,25.20,26.05,26.00,25.29,25.29,26.43,26.03,25.78,25.60,24.50,24.39,23.55,23.91,24.31,23.06,22.90,24.28,23.50,22.49,23.42,24.12,22.97,21.73,23.51,24.09,23.87,24.65,22.71,23.96,24.10,23.72,25.30,24.67,24.46,24.81,25.86,25.36,25.58,26.42,26.17,24.84,25.69,26.18,25.35,24.89,25.78,25.83,24.83,25.14,24.66,25.68,25.44,25.18,24.95,24.55,24.39,24.39,24.08,23.33,23.48,23.52,23.65,22.69,22.07,21.28,21.27,21.43,21.82,22.38,22.13,22.37,23.27,24.27,24.52,22.80,23.56,23.87,23.84,23.13,22.94,22.86,21.93,20.88,22.37,23.22,21.72,22.11,23.54,23.38,22.16,22.98,24.30,24.27,23.50,24.08,25.09,24.35,24.69,25.26,25.48,24.84,25.06,26.16,25.75,26.47,25.48,25.93,25.21,25.47,25.37,24.83,24.89,24.36,23.89,24.57,23.87,23.18,22.07,21.79,22.03,21.82,22.13,22.45,22.84,23.51,23.74,23.97,24.43,24.16,24.76,24.75,25.00,25.28,25.59,25.46,26.28,26.24,25.48,25.79,26.01,25.19,24.86,25.61,25.70,25.01,25.10,25.46,25.12,24.55,25.09,25.20,24.51,24.35,24.21,23.52,23.84,23.73,22.75,23.69,23.22,24.18,24.26,23.66,24.19,24.40,24.39,24.02,24.49,25.01,24.38,24.68,25.51,25.66,25.17,25.35,25.44,24.59,24.75,25.13,24.69,24.30,24.91,24.83,24.10,24.53,24.79,24.28,24.27,23.40,23.93,23.70,22.66,22.80,23.66,23.32,22.14,23.43,23.40,24.05,22.36,23.69,23.74,22.95,24.12,24.10,24.26,23.60,23.63,24.07,23.98,23.46,23.80,24.09,23.64,23.36,23.85,23.72,23.25,22.96,23.04,21.97,22.39,20.74,22.41,22.56,21.76,21.20,22.52,21.71,21.04,21.33,21.42,21.63,21.96,21.81,22.84,23.01,23.55,22.64,23.60,23.41,22.52,23.15,23.27,23.01,22.78,23.20,23.07,22.63,22.60,22.93,22.46,21.74,21.02,21.94,21.75,21.23,21.68,22.18,21.83,20.52,21.31,21.56,20.57,20.55,21.05,21.13,20.08,20.61,21.00,21.95,21.76,22.73,21.82,22.54,21.23,21.91,22.68,23.21,23.29,22.35,22.59,22.77,22.87,22.08,22.31,22.62,22.21,22.02,21.84,22.00,21.48,20.98,21.55,21.03,20.17,20.20,19.23,19.28,18.94,18.35,18.77,19.06,20.20,19.74,19.21,20.34,21.45,20.20,20.57,21.56,21.65,21.18,21.19,22.32,22.26,22.01,22.44,22.78,23.10,22.74,23.12,23.08,22.63,22.39,22.56,22.25,22.06,21.99,22.23,21.81,21.37,21.46,21.98,21.10,21.02,21.20,21.28,20.60,20.85,20.57,19.77,20.07,19.10,19.19,20.61,19.40,19.65,21.14,20.61,20.63,21.02,21.76,21.18,21.19,21.96,22.28,21.83,22.49,22.41,21.68,21.91,22.41,22.21,21.57,22.08,22.42,22.77,22.74,22.43,21.85,21.89,21.91,21.10,20.92,21.41,21.03,20.18,20.52,20.74,20.04,19.58,18.90,17.70,17.99,18.68,19.27,19.91,20.32,20.96,20.08,20.41,21.35,21.39,21.21,21.91,21.99,21.67,22.08,22.35,22.02,22.07,22.80,22.94,22.68,23.41,22.93,22.97,22.32,22.07,21.88,21.66,21.38,21.70,21.24,20.47,20.39,20.52,19.59,19.30,18.12,19.13,16.91,18.44,16.63,15.35,16.37,17.84,18.43,18.15,18.66,20.03,19.66,20.76,20.94,20.46,20.85,21.46,21.46,21.48,21.85,22.23,22.13,22.84,22.55,22.40,22.29,21.97,21.82,21.71,21.28,21.08,20.90,20.79,20.42,19.92,19.66,19.35,18.20,18.79,17.70,17.58,16.15,16.84,18.52,19.24,19.47,18.13,18.25,19.31,19.34,18.45,19.46,20.17,19.69,19.78,20.72,20.96,20.83,21.55,21.58,21.74,21.85,22.16,22.42,22.90,22.83,22.20,22.22,22.62,22.42,21.77,22.19,22.37,21.66,21.29,22.06,21.56,21.00,21.18,21.63,21.02,20.29,21.25,21.35,20.30,20.39,21.41,20.23,19.37,20.76,21.00,19.84,19.30,20.97,20.69,19.55,19.77,21.34,21.31,22.03,22.91,21.88,21.26,19.88,19.61,19.26,18.72,19.46,19.11,18.62,18.40,19.11,18.76,17.50,17.60,17.55,16.53,15.40,14.70,13.00,13.52,11.51,12.05,10.40,10.63,12.58,12.31,10.71,10.22,12.33,11.87,12.08,11.21,12.36,11.10,12.69,11.15,10.11,8.96,8.65,9.91,8.81,10.59,11.54,10.69,12.60,12.95,10.64,12.13,10.65,8.89,8.17,6.63,5.71,4.96,4.07,3.52,2.94,2.76,2.20,1.01,0.77,1.19,2.28,3.18,4.04,3.84,4.06,5.28,6.11,6.81,8.08,8.04,7.47,8.05,8.12,7.86,9.36,9.42,11.07,11.48,12.34,13.73,15.16,16.55,16.23,18.25,17.38,16.94,17.36,18.02,17.07,18.66,18.08,18.76,19.31,18.69,19.03,19.82,19.99,18.84,18.69,19.77,18.67,18.37,17.81,17.67,17.99,17.36,16.77,16.60,16.18,16.29,15.74,15.02,14.83,14.88,14.38,13.23,13.25,13.38,12.39,11.19,10.91,11.55,10.42,9.28,9.60,10.05,8.56,7.60,9.15,8.91,6.88,8.00,9.52,8.71,7.11,7.66,6.68,6.72,6.24,6.32,6.45,8.65,9.84,9.94,7.60,5.93,5.47,5.95,5.64,6.31,6.32,7.39,7.59,8.55,9.80,8.26,10.94,10.47,9.08,11.25,9.98,13.17,11.93,13.36,14.89,14.08,13.67,14.20,14.12,14.63,15.30,15.97,15.87,16.11,16.59,15.69,15.88,14.93,15.31,14.86,14.29,13.91,14.36,14.30,12.85,13.70,13.90,12.42,12.82,11.94,13.03,13.52,13.20,13.59,12.90,12.57,12.08,12.57,12.09,13.09,12.74,13.30,13.35,14.02,13.88,14.09,15.41,15.01,15.40,16.36,16.19,15.75,16.15,16.72,16.16,16.13,16.00,16.20,17.05,17.30,17.45,18.38,17.99,16.96,16.53,15.41,15.83,15.69,13.89,14.69,16.15,14.90,14.17,14.96,15.33,13.66,14.06,14.06,14.37,14.52,15.04,15.04,14.74,16.00,14.56,13.82,14.09,13.84,13.20,13.48,11.95,13.05,12.23,11.81,10.60,11.51,9.69,10.46,12.52,11.30,12.36,10.03,11.15,10.60,11.05,9.10,11.54,12.03,11.35,12.37,11.10,12.33,12.30,12.56,13.40,12.39,11.62,11.18,10.38,9.94,10.58,9.19,10.70,9.96,11.93,13.31,11.66,13.82,14.29,15.70,14.71,14.52,15.81,15.87,15.47,15.48,14.30,14.28,14.12,13.32,13.97,14.46,15.49,15.05,16.61,16.32,17.82,16.43,18.32,19.21,19.97,19.29,18.81,17.20,17.55,15.79,15.90,13.67,13.91,12.69,11.13,9.95,9.32,7.89,8.67,8.52,9.38,10.54,10.18,9.22,10.57,11.13,10.64,11.84,9.99,12.15,10.50,13.38,12.54],[28.65,28.45,27.75,27.83,28.54,28.87,29.33,29.46,29.68,29.39,29.44,29.72,29.52,29.40,29.78,29.93,29.49,29.34,29.49,29.44,28.89,28.95,29.30,28.95,27.99,28.61,28.78,27.85,27.48,28.16,28.00,26.94,27.09,27.97,27.65,28.33,28.38,27.79,28.51,28.70,28.90,29.28,28.98,29.38,28.50,29.56,29.48,29.77,30.06,30.03,30.22,30.06,29.88,29.96,29.77,29.36,29.42,29.09,29.37,29.00,29.41,29.42,29.82,29.57,29.47,29.12,29.20,29.02,28.80,29.05,29.53,29.62,29.31,29.69,29.56,29.93,29.51,30.00,29.86,30.20,30.04,30.31,30.28,30.36,30.48,30.57,30.67,30.51,30.49,30.61,30.65,30.49,30.54,30.67,30.70,30.67,30.68,30.69,30.72,30.61,30.59,30.36,30.52,30.56,30.33,30.23,30.43,30.38,30.12,30.07,29.97,29.88,30.05,29.74,30.04,29.75,30.11,29.74,30.02,30.23,29.95,30.11,30.32,30.14,30.45,30.33,30.09,30.32,30.54,30.40,30.18,30.52,30.56,30.44,30.36,30.63,30.68,30.62,30.69,30.76,30.70,30.73,30.57,30.56,30.55,30.20,30.28,29.90,30.23,29.98,30.08,29.58,29.91,29.65,29.72,29.45,29.51,29.22,29.06,28.68,28.63,28.30,28.10,27.86,27.07,27.09,28.11,28.17,27.42,27.85,28.77,28.42,28.25,29.08,29.05,28.87,28.87,28.15,27.79,27.92,27.27,26.92,26.82,27.04,26.06,27.27,27.54,25.65,26.60,27.60,28.35,28.94,29.50,29.16,29.06,29.02,28.21,28.24,26.59,27.52,27.23,27.57,27.89,27.15,25.79,26.03,24.57,25.30,24.85,24.44,25.32,25.92,27.12,26.18,26.94,26.12,25.56,26.60,25.80,27.06,26.46,24.98,25.34,26.05,25.28,24.19,25.05,25.11,24.14,23.99,24.46,24.46,24.10,25.30,24.46,24.14,23.47,24.37,23.59,24.50,24.58,25.87,26.16,26.34,25.54,25.54,24.26,24.62,25.49,24.59,24.19,25.28,25.47,24.29,25.26,26.77,27.34,27.89,27.00,27.11,27.04,26.12,26.32,25.00,25.83,26.37,27.18,26.27,25.79,26.14,25.05,26.44,25.89,26.36,26.36,27.05,27.75,26.87,27.64,26.75,27.28,26.55,26.97,26.53,27.13,26.16,26.65,26.72,26.28,26.20,26.06,26.62,26.49,26.77,26.11,26.08,24.89,25.18,24.43,25.42,25.02,25.52,25.17,26.38,26.01,27.02,26.71,24.94,26.03,26.41,25.70,24.63,25.84,26.28,24.95,25.18,26.26,26.21,25.89,25.61,26.25,25.64,24.41,24.57,23.86,24.42,24.14,25.93,26.32,26.49,26.73,26.26,26.61,26.31,25.98,25.71,25.93,25.30,24.42,23.97,24.22,23.58,24.53,24.27,25.42,25.91,26.99,27.05,27.90,28.23,26.90,27.15,28.33,27.96,27.06,27.75,28.70,27.89,27.70,28.65,29.15,29.58,29.10,29.37,29.33,29.67,29.10,28.35,28.56,28.71,27.92,26.79,27.62,27.30,26.79,26.69,25.92,25.92,25.90,25.89,26.48,26.75,26.83,27.06,27.86,27.74,27.81,28.29,28.63,29.15,29.50,29.65,29.38,29.47,28.90,29.08,29.30,28.54,28.13,27.30,27.57,28.02,27.53,26.99,27.73,27.70,27.14,27.38,28.13,28.29,28.49,28.68,28.39,28.52,27.78,27.86,27.79,26.97,27.14,27.52,27.12,26.74,26.98,26.89,26.39,26.19,26.66,25.70,24.57,24.39,25.82,25.40,25.65,25.59,25.20,25.33,25.15,25.25,26.35,26.08,26.85,26.33,26.46,27.22,27.05,26.53,27.26,27.78,27.20,27.71,27.97,27.69,28.09,27.23,27.75,27.81,26.89,26.74,27.27,26.84,26.34,26.63,26.81,26.38,25.80,26.58,26.39,25.24,26.08,25.64,24.25,24.34,22.82,23.64,24.60,24.06,25.32,24.41,25.85,24.61,25.01,24.67,25.30,25.96,25.61,25.66,26.40,26.66,26.30,26.61,26.93,26.79,26.77,27.43,27.60,27.38,27.87,27.31,27.56,27.70,26.93,27.08,27.58,27.22,26.65,26.84,27.29,26.98,26.42,26.72,25.93,25.04,26.06,26.28,25.11,25.12,26.09,25.17,24.45,25.71,25.94,24.92,24.71,25.70,25.45,25.66,26.36,26.74,26.71,26.05,26.50,26.90,26.55,25.85,26.56,26.91,26.29,26.24,26.80,26.65,26.90,26.58,26.45,25.76,26.04,26.30,25.44,25.40,25.95,25.51,25.34,24.47,25.03,25.46,24.77,23.77,25.00,25.26,23.76,24.24,25.46,24.75,24.69,25.52,25.66,25.75,25.51,26.11,25.34,25.61,26.01,26.02,25.24,25.62,26.30,25.84,25.40,26.10,26.51,25.90,26.08,25.13,25.74,24.76,24.38,25.06,24.29,23.11,22.77,23.98,23.61,24.37,23.80,22.26,23.66,24.55,23.07,22.34,24.44,24.96,23.82,23.83,25.49,24.79,24.46,25.51,25.17,25.49,25.51,25.24,25.31,25.45,25.01,25.08,25.28,25.22,24.86,24.95,25.27,24.46,23.74,24.57,24.71,23.18,23.33,23.01,22.10,22.16,20.10,20.94,21.42,22.03,23.03,23.64,21.90,22.86,24.61,23.19,22.21,24.16,24.09,23.34,22.95,22.64,21.57,23.26,22.90,24.61,24.84,24.87,25.23,24.79,25.62,25.50,24.79,25.31,25.53,25.15,24.76,25.41,25.42,24.91,24.94,25.85,25.45,26.22,25.28,25.18,24.36,25.09,25.15,23.71,24.49,24.73,24.53,22.64,24.53,24.69,22.47,23.08,23.42,23.06,22.30,21.96,22.41,21.71,21.76,22.04,22.73,21.64,22.09,23.41,23.34,22.27,24.09,23.81,24.52,25.03,24.36,23.21,23.49,22.91,23.94,24.86,23.72,24.33,25.09,25.11,25.45,24.76,23.68,24.61,24.96,24.51,23.81,25.10,24.77,24.63,24.54,25.10,25.16,24.17,25.09,25.19,25.09,24.26,25.20,25.20,25.39,25.24,25.11,24.27,24.72,24.98,24.18,23.65,24.20,24.07,22.81,23.13,23.94,22.48,21.25,22.43,22.84,22.27,21.87,22.99,23.12,22.98,23.55,24.66,24.52,23.87,24.60,25.19,24.82,24.10,24.73,25.26,24.41,24.07,24.95,25.14,24.46,24.23,25.33,25.13,24.85,24.55,23.61,23.03,22.78,22.94,23.27,22.09,21.97,23.32,22.27,21.60,22.33,22.90,21.97,21.22,22.83,23.43,22.85,24.01,22.36,23.49,23.88,23.50,24.76,24.22,23.81,24.10,24.86,24.19,24.55,25.33,24.91,23.86,24.39,24.96,24.16,23.65,24.33,24.46,23.63,23.72,23.41,24.41,24.28,24.10,23.95,23.31,23.10,23.37,22.85,22.02,22.27,22.23,22.46,21.34,21.30,20.47,20.48,20.76,20.69,21.70,21.36,21.37,22.20,22.99,23.42,22.18,22.84,23.32,23.24,22.82,22.34,22.30,21.12,20.06,22.05,22.34,20.54,21.72,22.55,22.15,21.02,22.11,23.15,23.08,22.35,23.49,24.02,23.34,23.51,24.29,24.56,23.72,23.97,24.99,24.43,25.31,24.46,24.77,24.38,24.55,24.40,23.73,23.64,23.29,22.68,23.63,23.01,22.27,21.51,21.19,20.90,20.66,21.40,21.22,22.02,22.32,22.66,22.94,23.27,23.57,23.70,23.94,24.08,24.37,24.40,24.48,25.15,25.21,24.53,24.93,25.17,24.31,24.04,24.83,24.87,24.24,24.40,24.73,24.38,23.88,24.34,24.42,23.59,23.66,23.69,22.86,22.98,22.74,21.90,22.48,22.18,23.13,23.64,22.85,23.26,23.73,23.72,23.62,23.76,24.17,23.61,23.87,24.53,24.54,24.08,24.30,24.33,23.66,23.94,24.17,23.97,23.48,23.90,24.03,23.29,23.63,23.99,23.65,23.41,22.92,23.11,23.38,22.01,21.87,22.81,21.99,21.31,22.76,22.46,23.05,21.90,23.00,22.83,22.10,23.13,22.88,22.98,22.70,22.78,22.87,23.10,22.47,22.64,22.99,22.77,22.33,22.82,22.88,22.51,22.44,22.23,21.13,21.10,19.92,21.29,21.32,20.68,20.10,21.27,20.66,20.16,20.22,20.64,20.81,20.78,20.88,22.05,22.10,22.37,21.97,22.46,22.30,21.54,22.09,22.19,21.94,21.45,21.98,22.06,21.41,21.59,21.68,21.68,20.70,20.26,20.82,20.73,20.19,20.47,20.97,20.24,19.58,20.31,20.37,19.15,19.26,19.89,19.89,19.25,19.59,19.78,21.35,21.03,22.16,21.04,21.46,20.28,20.86,21.30,22.02,21.96,21.24,21.49,21.69,21.55,20.77,21.13,21.41,20.97,20.64,20.74,21.16,20.50,19.99,20.66,20.28,19.50,19.20,18.38,18.44,18.56,17.72,17.93,18.36,19.14,18.88,18.47,19.17,19.73,19.17,19.57,20.37,20.37,19.95,20.05,20.93,20.89,21.05,21.19,21.59,21.64,21.32,22.02,22.07,21.55,21.48,21.68,21.35,20.76,20.97,21.25,20.79,20.36,20.46,20.85,20.17,19.79,20.41,20.54,19.68,19.98,19.75,19.00,19.16,18.46,18.57,19.36,18.96,19.02,19.70,19.57,19.45,19.87,20.51,19.98,20.03,20.64,20.99,20.59,21.47,21.45,20.52,20.84,21.45,21.16,20.65,21.22,21.41,21.68,21.75,21.58,21.08,21.12,21.21,20.40,20.29,20.61,20.21,19.36,19.47,19.69,18.84,18.57,18.16,17.33,17.30,18.21,18.82,18.82,19.34,19.89,19.02,19.50,20.17,20.49,20.10,21.14,21.03,20.53,21.07,21.59,21.07,21.03,21.99,22.10,21.84,22.30,21.98,22.21,21.65,21.13,20.95,20.92,20.65,20.66,20.17,19.47,19.35,19.56,18.98,18.50,17.59,18.62,16.94,18.24,16.85,15.20,16.59,18.00,18.13,17.69,18.34,19.27,18.90,19.87,20.01,19.61,19.96,20.84,20.50,20.64,21.20,21.27,21.11,22.07,21.73,21.51,21.54,21.38,20.86,20.77,20.66,20.25,20.06,19.80,19.76,19.08,18.92,18.47,17.91,18.21,17.10,16.96,15.98,16.40,18.10,18.70,19.37,17.87,17.96,18.94,18.84,18.11,18.80,19.40,18.79,18.80,19.98,19.99,20.03,20.64,20.84,20.96,20.88,21.44,21.72,22.15,21.83,21.24,21.45,22.05,21.54,20.83,21.60,21.65,20.81,20.41,21.28,20.88,20.17,20.39,21.02,20.16,19.64,20.54,20.54,19.66,19.85,20.55,19.60,18.99,20.04,20.46,19.31,18.78,20.34,20.15,19.18,18.94,20.52,20.64,21.44,21.73,20.73,19.98,18.43,17.87,18.12,17.28,18.30,18.24,16.65,16.64,17.90,17.35,16.01,16.05,16.23,15.04,13.74,13.46,11.31,11.89,10.02,10.44,9.07,9.41,10.95,10.78,9.72,8.87,10.85,10.38,10.08,9.32,9.96,8.91,10.60,9.45,8.78,8.20,7.77,8.73,8.06,9.63,10.03,9.43,11.21,11.65,9.57,10.95,10.06,8.58,8.08,6.24,6.02,4.81,3.77,3.54,2.80,3.29,3.40,1.93,1.13,0.76,1.19,1.97,2.82,3.40,3.18,4.78,6.26,6.93,7.98,7.93,6.87,7.77,7.12,6.83,8.80,8.84,10.03,10.29,11.48,12.37,13.76,14.05,14.81,16.09,16.22,15.66,16.57,16.62,16.07,17.32,16.60,17.71,18.07,17.17,17.52,18.42,18.33,17.56,17.18,18.10,17.16,16.56,16.36,16.21,15.84,15.49,15.47,14.90,14.45,14.07,14.08,13.19,13.07,12.45,12.26,11.45,11.38,11.19,11.02,10.12,9.57,10.01,10.06,8.79,8.45,9.07,8.39,6.92,8.53,7.99,6.69,7.12,8.49,7.89,6.13,6.54,5.62,5.88,5.36,5.90,6.52,7.40,8.67,9.13,7.07,6.12,5.56,5.76,4.33,5.97,5.99,6.81,6.49,6.87,8.90,7.74,10.16,9.13,7.88,9.98,9.39,11.93,11.28,12.63,13.60,12.70,12.55,12.81,13.10,13.08,13.55,14.29,14.18,14.85,14.86,13.76,14.35,13.35,13.68,13.02,12.45,12.02,12.85,12.39,11.13,11.76,12.07,11.17,10.89,10.58,11.85,12.29,11.54,12.21,11.19,11.38,10.49,11.60,11.32,12.09,12.41,11.98,12.17,13.18,13.02,13.12,14.08,13.84,13.96,14.87,14.55,14.50,14.88,15.05,14.67,14.32,14.56,14.60,15.57,15.88,16.06,16.88,16.43,15.47,14.67,13.44,14.02,13.99,12.04,13.14,14.29,13.17,12.38,13.62,13.82,12.45,12.17,12.54,12.84,13.05,13.77,13.51,13.43,14.41,12.85,12.63,12.34,12.40,11.46,12.14,10.69,11.60,10.70,10.86,9.90,10.48,9.59,10.26,11.53,10.98,11.57,9.68,10.65,9.65,10.41,9.47,11.36,11.89,10.70,11.85,10.09,11.36,10.75,11.16,11.82,11.20,10.22,10.02,9.11,9.04,9.14,8.21,9.08,8.20,9.89,11.04,10.30,11.84,13.52,14.14,12.77,13.22,14.44,14.26,13.92,13.60,12.55,12.41,11.67,11.34,11.72,12.29,12.85,13.29,14.67,14.94,16.06,15.52,17.10,18.08,18.77,17.87,17.01,15.73,15.20,14.35,13.62,11.60,11.63,10.95,9.36,8.55,8.48,7.29,7.94,8.21,8.79,9.48,9.91,8.06,9.91,10.24,9.87,10.30,8.68,11.26,9.98,12.24,11.88],[29.04,28.42,27.54,27.52,28.41,28.69,29.20,29.33,29.55,29.16,29.28,29.64,29.36,29.32,29.47,29.70,29.22,29.05,29.26,29.08,28.59,28.65,28.93,28.54,27.65,28.23,28.36,27.27,26.51,27.50,27.22,26.32,26.26,27.05,27.02,27.94,27.92,27.13,27.85,28.09,28.50,28.85,28.61,29.09,28.15,29.28,29.11,29.47,29.83,29.80,30.04,29.87,29.61,29.85,29.50,28.94,29.01,28.78,29.00,28.45,28.98,28.97,29.63,29.33,29.23,28.79,28.94,28.74,28.56,28.82,29.31,29.28,28.81,29.41,29.29,29.66,29.28,29.79,29.63,29.96,29.84,30.22,30.24,30.25,30.42,30.53,30.60,30.43,30.46,30.55,30.57,30.40,30.48,30.58,30.62,30.58,30.70,30.64,30.68,30.46,30.51,30.17,30.38,30.41,30.14,30.08,30.24,30.23,29.89,29.84,29.70,29.68,29.87,29.55,29.87,29.62,30.05,29.62,29.84,30.13,29.88,29.98,30.21,30.06,30.40,30.21,30.06,30.20,30.50,30.34,30.10,30.44,30.47,30.34,30.33,30.59,30.61,30.51,30.66,30.71,30.62,30.69,30.38,30.45,30.38,30.05,30.10,29.62,30.07,29.84,29.93,29.42,29.79,29.51,29.55,29.22,29.29,29.05,28.77,28.36,28.41,28.12,27.63,27.15,26.62,26.49,27.71,27.85,27.02,27.58,28.45,28.20,27.88,28.80,28.90,28.67,28.57,27.95,27.35,27.70,26.82,26.51,26.32,26.60,25.96,26.81,27.13,25.51,26.24,27.41,28.01,28.67,29.39,28.99,28.65,28.75,27.81,27.83,26.55,27.23,27.05,27.29,27.63,26.89,25.67,25.88,24.69,25.22,24.70,24.19,24.98,25.51,27.23,25.99,26.93,25.87,25.43,26.23,25.73,26.65,26.04,24.91,25.52,25.78,24.92,24.12,24.91,25.15,24.06,24.06,24.64,24.07,23.75,24.87,23.88,24.06,23.55,24.07,23.64,24.29,24.45,25.72,25.91,25.95,25.36,25.26,23.96,24.51,25.07,24.39,24.07,25.15,25.25,24.44,25.29,26.34,26.50,27.46,26.52,26.59,26.40,24.98,25.64,24.73,25.33,25.97,26.29,25.87,25.45,25.61,24.66,25.62,25.40,25.59,26.13,26.65,27.34,26.18,27.37,26.27,26.57,25.90,26.35,25.96,26.39,25.67,26.17,26.32,25.93,25.70,25.76,26.48,25.90,26.38,25.74,25.41,24.59,24.69,24.02,24.99,24.58,24.96,24.61,25.84,25.63,26.61,26.29,24.82,25.70,26.03,25.56,24.42,25.62,25.98,24.69,24.91,26.02,25.27,25.23,25.18,25.93,25.14,24.30,24.06,23.64,24.28,23.91,25.59,25.92,26.25,26.58,26.04,26.43,25.99,25.79,25.47,25.89,25.15,24.13,23.56,24.15,23.60,24.34,24.33,25.24,25.67,26.72,26.93,27.56,28.02,26.81,27.08,28.11,27.76,27.07,27.52,28.52,27.77,27.45,28.36,28.86,29.36,28.78,29.20,29.07,29.43,28.91,28.28,28.36,28.57,27.82,26.86,27.63,27.22,26.91,26.63,26.00,25.99,25.89,25.94,26.48,26.86,26.86,27.09,27.84,27.72,27.65,28.27,28.46,29.04,29.31,29.48,29.28,29.32,28.78,28.98,29.11,28.53,28.10,27.29,27.71,28.28,27.71,26.89,27.90,27.67,27.09,27.37,28.21,28.13,28.47,28.58,28.25,28.44,27.50,27.64,27.70,26.92,27.20,27.63,27.04,26.59,27.01,26.88,26.27,26.33,26.60,26.03,24.63,24.33,25.97,25.43,25.59,25.57,24.89,25.11,24.91,25.07,26.24,26.02,26.94,26.28,26.33,27.29,26.98,26.37,27.28,27.82,27.28,27.66,27.90,27.74,28.19,27.22,27.74,27.76,26.76,26.47,27.20,26.74,26.03,26.37,26.74,26.33,25.71,26.38,26.20,25.39,26.13,25.47,24.35,24.36,22.98,23.75,24.50,23.89,25.24,24.35,25.79,24.86,25.21,24.89,25.42,26.03,25.80,25.93,26.48,26.63,26.55,26.73,26.83,26.81,26.81,27.23,27.50,27.47,27.98,27.62,27.78,27.79,27.11,27.35,27.82,27.27,26.75,27.11,27.44,27.12,26.40,26.71,26.08,24.90,26.21,26.42,25.22,25.35,26.39,25.70,24.47,25.86,26.25,25.25,25.16,25.97,25.81,25.80,26.51,26.89,26.88,26.32,26.68,27.08,26.79,26.29,26.84,27.23,26.54,26.56,27.16,26.95,27.20,26.97,26.68,26.10,26.43,26.61,25.78,25.55,26.12,25.82,25.35,24.58,25.05,25.73,25.01,24.03,25.41,25.60,23.93,24.42,25.87,25.08,25.09,25.97,26.07,26.09,26.01,26.43,25.79,25.88,26.21,26.57,25.74,25.98,26.51,26.16,25.83,26.11,26.54,26.03,26.09,25.39,25.79,24.86,24.40,25.16,24.19,23.38,23.06,24.16,23.61,24.73,24.05,22.27,23.82,24.85,23.25,22.37,24.84,25.26,23.66,24.19,25.73,25.12,24.64,25.96,25.59,25.79,25.87,25.56,25.43,25.56,25.31,25.44,25.41,25.56,25.09,25.14,25.41,24.79,24.08,24.66,24.98,23.55,23.30,23.46,22.25,22.30,20.51,21.10,21.55,22.16,23.43,23.88,22.18,22.92,25.04,23.39,22.60,24.72,24.61,23.44,23.36,22.80,21.57,24.03,23.45,24.78,25.40,25.61,25.79,25.82,25.95,26.02,25.43,25.95,25.90,25.46,25.33,25.73,25.56,25.13,25.20,25.82,25.74,26.26,25.54,25.36,24.66,25.13,25.23,23.85,24.85,25.03,24.60,22.80,25.02,24.97,22.61,23.22,24.16,23.85,22.75,22.57,22.56,21.67,22.18,22.11,22.97,21.72,22.21,23.19,23.43,22.78,24.31,24.19,24.92,25.38,24.88,23.51,24.01,22.98,24.17,25.03,24.02,25.10,25.52,25.52,25.81,25.51,24.20,25.31,25.66,25.02,24.40,25.70,25.55,25.33,25.18,25.52,25.68,24.62,25.57,25.60,25.40,24.75,25.69,25.59,25.80,25.42,25.47,24.72,25.10,25.45,24.38,23.75,24.51,24.19,22.81,23.40,24.26,22.73,21.42,22.60,23.32,22.42,22.33,23.57,23.65,23.37,24.15,25.16,25.15,24.57,25.21,25.65,25.35,24.64,25.25,25.80,25.00,24.65,25.33,25.45,24.85,24.70,25.75,25.49,25.10,24.96,23.90,23.49,22.99,23.31,23.61,22.52,22.40,23.69,22.74,22.04,22.92,23.63,22.57,21.36,23.23,23.94,23.60,24.74,22.56,23.80,23.87,23.62,25.23,24.59,24.52,24.71,25.33,24.77,25.09,25.79,25.41,24.32,24.82,25.37,24.63,24.15,24.79,24.94,23.98,24.21,23.90,24.81,24.57,24.56,24.36,23.57,23.56,23.92,23.39,22.37,22.79,23.06,23.15,21.79,21.29,20.55,20.61,20.79,21.24,22.04,21.68,21.95,22.29,23.45,23.95,22.41,23.06,23.51,23.17,22.79,22.29,22.41,21.48,20.40,22.19,22.58,21.31,21.85,23.02,22.61,21.63,22.73,23.69,23.53,23.15,24.03,24.39,23.98,24.11,24.83,24.90,24.33,24.63,25.53,25.08,25.98,25.04,25.51,25.10,24.93,24.73,24.43,24.35,23.70,23.26,24.37,23.83,22.77,21.68,21.27,21.52,21.18,21.59,21.82,22.74,22.99,23.45,23.65,24.14,24.01,24.20,24.63,24.70,24.80,24.91,25.10,25.82,25.86,25.23,25.57,25.71,24.93,24.84,25.49,25.52,24.97,25.14,25.24,25.01,24.72,24.85,24.70,24.14,23.94,24.00,23.31,23.46,23.39,22.47,23.57,22.84,24.09,24.50,23.55,24.00,24.58,24.66,24.03,24.32,24.87,24.36,24.43,24.89,25.30,24.70,24.95,24.93,24.47,24.64,24.86,24.83,24.42,24.56,24.69,24.23,24.34,24.37,24.25,23.58,23.39,24.13,23.85,22.88,22.76,23.84,23.28,21.89,23.76,23.76,23.96,22.15,23.47,23.38,23.20,23.86,23.72,23.66,23.81,23.88,23.49,24.00,23.59,23.56,23.41,23.45,23.11,23.06,23.14,22.47,22.67,22.85,21.47,22.08,20.14,22.39,22.58,21.39,20.64,22.50,21.56,20.84,21.11,21.25,21.65,22.25,21.84,22.76,23.42,23.06,22.70,22.96,23.23,22.80,23.10,22.96,23.23,22.54,22.71,22.86,22.62,22.38,22.11,22.28,21.16,20.64,21.77,21.40,20.58,21.17,21.92,20.72,19.52,20.88,20.94,19.20,19.90,20.60,20.21,19.66,19.92,20.39,21.42,21.42,22.26,21.40,22.21,21.09,21.89,22.13,22.49,22.71,22.52,22.05,22.33,22.73,21.62,21.77,22.02,21.80,20.96,21.40,21.82,20.84,20.47,21.23,20.77,19.70,19.70,18.46,18.43,18.63,18.03,18.13,18.00,19.08,18.49,18.51,18.91,20.17,19.26,19.11,20.74,20.73,20.28,20.60,21.51,21.32,21.42,21.66,21.85,22.41,21.83,22.20,22.20,22.21,21.73,21.89,21.92,21.32,21.33,21.68,21.54,20.58,20.92,21.47,20.52,19.88,20.84,20.89,20.10,20.58,20.03,19.52,19.18,18.46,18.21,19.51,18.99,18.88,20.10,19.94,19.81,20.32,20.76,20.43,20.26,20.82,21.27,20.79,21.56,21.66,20.80,21.09,21.82,21.56,20.81,21.44,21.85,21.97,21.97,21.80,21.34,21.42,21.58,20.71,20.66,20.86,20.20,19.42,19.59,19.71,18.92,18.80,18.06,17.55,17.56,18.12,18.74,19.10,19.76,20.08,19.35,19.69,20.48,20.47,20.38,21.11,21.19,20.92,21.29,21.70,21.26,21.37,22.18,22.39,22.19,22.91,22.33,22.46,21.76,21.59,21.16,21.04,20.69,20.91,20.32,19.56,19.60,19.66,19.05,18.65,17.78,19.02,17.61,18.72,17.60,15.76,17.10,18.33,18.50,18.09,18.78,19.49,19.02,19.97,20.12,19.80,20.38,20.81,20.79,20.95,21.35,21.56,21.43,22.46,22.20,21.79,21.66,21.63,21.00,20.88,20.61,20.19,20.12,19.78,19.57,19.27,18.79,18.50,17.88,18.15,17.56,17.23,15.76,16.55,17.98,18.50,19.01,18.00,18.11,18.64,18.94,18.17,18.79,19.36,19.16,19.22,20.02,20.26,20.36,20.98,20.99,21.17,21.25,21.67,22.00,22.56,22.30,21.58,21.63,22.23,21.84,21.14,21.58,21.76,20.79,20.45,21.28,20.73,19.94,20.30,20.88,19.96,19.63,20.41,20.21,19.36,19.92,20.26,19.58,19.00,19.97,20.10,19.32,19.00,20.34,20.32,19.00,19.12,20.74,20.46,21.39,21.96,21.15,20.30,18.94,18.20,18.35,17.40,18.67,18.43,17.11,17.16,18.05,17.73,16.62,16.69,16.64,15.85,14.54,14.35,12.42,12.57,10.72,11.21,9.13,9.74,11.65,11.38,9.77,9.17,11.59,10.88,10.86,9.80,10.61,9.52,11.10,9.75,9.02,8.24,7.82,8.62,7.80,9.49,10.28,9.95,11.97,11.91,9.94,10.65,9.51,7.94,7.47,6.59,5.68,4.96,3.33,2.95,3.32,3.44,4.02,2.50,2.04,1.03,0.77,1.22,1.94,2.33,2.81,3.73,5.59,6.45,6.94,7.18,6.84,7.63,7.41,7.14,8.52,8.85,10.80,10.71,12.34,12.89,14.48,15.35,15.36,17.09,16.71,16.09,16.86,17.09,16.84,17.86,17.16,18.04,18.03,18.05,17.75,18.80,18.50,17.71,17.81,18.72,17.59,17.23,16.97,16.78,16.59,16.35,16.03,15.41,14.85,14.95,14.85,14.03,13.40,12.94,13.24,12.18,11.92,12.22,11.50,10.29,9.81,10.85,9.34,8.28,8.49,8.95,8.17,7.00,8.48,8.25,7.33,7.42,8.55,8.19,7.48,7.53,6.59,6.60,7.00,6.67,7.06,8.12,8.95,10.26,7.56,6.53,6.70,6.07,5.75,6.57,6.53,7.08,7.11,7.59,9.15,7.82,10.58,9.62,8.53,10.46,10.03,11.87,11.57,13.06,14.36,13.19,12.79,12.95,13.24,13.74,14.25,14.89,14.89,15.79,15.55,14.61,14.92,13.67,14.22,13.94,13.00,12.94,13.45,12.86,11.60,12.33,12.66,11.21,11.47,10.66,12.01,12.46,11.71,12.42,11.42,11.73,10.79,11.66,11.12,12.51,12.24,12.03,12.64,13.68,13.15,13.40,14.74,14.41,14.46,15.82,15.32,14.53,15.74,15.89,15.35,14.82,15.07,15.19,16.10,16.46,16.64,17.54,17.41,16.33,15.52,14.47,14.50,14.57,12.82,13.78,15.13,14.29,13.78,14.22,14.98,13.42,13.11,13.02,13.22,13.51,14.23,13.94,13.87,14.82,13.75,12.81,12.90,12.93,11.99,12.54,11.03,12.40,11.26,11.33,9.90,11.11,10.01,10.74,11.88,11.12,11.94,9.98,10.55,9.76,10.25,9.22,11.30,11.76,10.35,11.57,10.38,11.48,10.85,11.54,12.42,11.85,10.39,10.14,9.34,9.05,9.39,8.16,9.45,8.57,10.43,11.72,10.69,12.58,14.04,14.51,13.33,13.32,14.85,14.83,14.36,14.28,12.80,12.89,12.39,11.81,12.57,12.71,13.33,13.84,15.33,15.77,17.08,16.42,17.77,18.88,19.17,18.65,17.90,16.48,16.82,15.44,14.24,12.65,12.40,11.41,9.91,8.75,8.19,7.50,7.90,7.80,8.63,9.45,9.44,8.19,9.76,10.15,9.72,10.85,9.58,10.83,9.87,12.26,12.31],[29.30,28.85,28.17,28.00,28.89,29.25,29.54,29.74,29.84,29.58,29.71,29.96,29.72,29.73,29.87,30.05,29.76,29.57,29.74,29.66,29.18,29.24,29.53,29.25,28.36,28.95,29.08,28.17,27.84,28.68,28.46,27.27,27.30,28.15,27.99,28.38,28.47,28.05,28.57,28.84,29.16,29.57,29.18,29.65,29.10,29.60,29.41,29.80,30.12,30.10,30.27,30.11,30.02,30.10,29.98,29.59,29.68,29.42,29.59,29.22,29.50,29.41,30.02,29.76,29.65,29.36,29.46,29.30,29.12,29.38,29.78,29.83,29.61,29.95,29.83,30.12,29.73,30.20,30.10,30.30,30.21,30.45,30.44,30.50,30.60,30.65,30.75,30.62,30.58,30.70,30.75,30.57,30.63,30.77,30.76,30.76,30.77,30.78,30.77,30.70,30.69,30.47,30.61,30.68,30.43,30.33,30.54,30.51,30.27,30.25,30.12,30.06,30.23,29.95,30.24,30.02,30.36,30.07,30.26,30.45,30.17,30.37,30.46,30.39,30.60,30.50,30.35,30.48,30.64,30.53,30.40,30.62,30.65,30.55,30.53,30.72,30.74,30.66,30.79,30.80,30.79,30.80,30.67,30.69,30.66,30.32,30.38,30.08,30.36,30.18,30.24,29.82,30.14,29.90,29.94,29.69,29.75,29.53,29.28,29.04,28.95,28.56,28.43,28.04,27.43,27.22,28.40,28.44,27.69,28.35,29.16,28.78,28.57,29.26,29.26,29.07,29.06,28.46,28.13,28.23,27.62,27.13,27.12,27.41,26.25,27.38,27.56,25.68,26.65,27.62,28.33,28.95,29.60,29.20,28.96,28.99,28.04,28.20,26.53,27.56,27.21,27.41,27.78,27.05,25.85,26.06,24.74,25.32,24.65,24.16,25.18,25.56,26.97,25.99,26.94,26.11,25.54,26.59,25.92,26.90,26.27,24.95,25.51,25.82,24.92,24.33,24.98,24.81,24.03,23.86,24.27,23.84,23.85,24.66,23.89,24.47,23.58,24.53,23.71,24.68,24.66,25.89,26.04,26.12,25.46,25.33,24.31,24.79,25.45,24.66,24.57,25.54,25.60,24.63,25.46,26.87,27.22,27.90,26.90,26.86,26.73,25.40,26.13,25.14,25.78,26.68,27.43,26.39,26.00,26.32,25.20,26.39,26.04,26.56,26.66,27.13,28.01,27.30,28.03,27.35,27.63,26.59,27.06,27.13,27.11,26.36,26.96,27.00,26.44,26.15,26.41,26.83,26.59,26.95,25.94,26.03,25.01,25.44,24.70,25.67,25.02,25.61,25.25,26.47,26.03,27.10,26.86,25.21,26.04,26.62,26.12,24.95,26.05,26.37,25.17,25.01,25.96,26.22,25.71,25.34,26.25,25.53,24.52,24.77,24.04,24.74,24.39,25.96,26.23,26.46,26.75,26.28,26.42,26.14,25.84,25.55,25.74,25.45,24.36,23.54,24.30,23.72,24.59,24.55,25.50,25.94,26.94,27.22,28.04,28.26,26.92,27.32,28.36,28.09,27.24,28.08,28.81,27.95,27.89,28.76,29.35,29.70,29.30,29.62,29.51,29.88,29.34,28.58,28.72,28.98,28.20,27.13,27.93,27.49,27.03,26.71,26.03,26.07,25.89,26.05,26.59,27.01,27.04,27.16,28.09,28.03,27.96,28.54,28.89,29.31,29.62,29.77,29.62,29.79,29.10,29.38,29.47,28.84,28.39,27.39,27.85,28.45,27.66,27.22,28.03,27.97,27.37,27.54,28.45,28.57,28.79,28.85,28.64,28.59,27.70,27.93,27.75,27.28,27.24,27.72,27.40,27.08,27.21,27.24,26.88,26.56,26.98,26.27,24.81,24.61,26.33,25.85,26.27,26.19,25.29,25.63,25.20,25.31,26.44,26.32,27.29,26.73,26.84,27.59,27.30,26.87,27.58,28.10,27.36,27.77,28.12,27.87,28.57,27.67,28.11,28.11,27.18,27.06,27.62,27.20,26.75,27.01,27.19,26.86,26.36,26.85,26.60,25.61,26.44,26.04,24.74,25.04,23.22,24.01,24.96,24.36,25.78,24.82,26.28,25.03,25.31,24.99,25.61,26.27,25.91,26.00,26.60,26.82,26.65,26.86,27.16,27.05,26.95,27.39,27.68,27.46,27.95,27.57,27.75,27.84,27.22,27.38,27.83,27.51,27.11,27.17,27.57,27.09,26.47,26.90,26.31,25.12,26.64,26.73,25.35,25.63,26.52,25.74,24.81,26.14,26.48,25.32,25.29,26.06,25.80,25.91,26.66,26.94,26.90,26.38,26.77,27.11,26.87,26.40,26.88,27.27,26.73,26.77,27.17,26.98,27.00,26.99,26.64,26.42,26.56,26.61,25.80,25.46,26.11,25.76,25.38,24.79,25.26,25.88,25.16,24.48,25.63,25.55,24.21,24.73,25.99,25.09,25.24,26.11,26.04,26.24,26.00,26.47,25.99,26.22,26.24,26.66,25.92,26.02,26.60,26.35,25.86,26.26,26.54,26.17,26.15,25.55,25.92,24.85,24.62,25.19,24.28,23.71,23.10,24.22,23.96,24.53,24.12,22.48,23.88,24.95,23.71,22.54,24.80,25.34,23.51,24.28,25.96,25.65,25.01,25.95,25.84,25.97,26.04,26.24,25.66,25.79,25.71,26.02,25.66,25.87,25.37,25.72,25.67,25.03,24.41,24.98,25.04,23.80,23.62,23.50,22.57,22.39,20.44,21.40,21.71,21.99,23.35,24.04,21.97,22.79,25.41,23.95,22.68,24.88,24.76,23.70,23.37,22.70,22.21,24.26,23.72,25.52,25.22,26.02,25.85,25.57,26.09,26.21,25.68,26.02,26.14,26.06,25.99,25.77,25.75,25.63,25.42,25.90,25.88,26.16,25.54,25.46,24.82,25.46,25.39,24.51,25.28,25.76,25.09,23.19,25.60,25.49,22.73,23.67,24.00,23.57,22.43,22.30,22.21,21.20,21.98,22.42,22.52,21.82,22.08,23.74,23.66,22.91,24.37,24.36,24.80,25.44,24.71,23.59,24.01,22.96,23.91,25.37,23.99,24.52,25.63,25.22,25.87,25.12,24.07,25.36,25.29,24.81,24.14,25.33,25.31,25.36,25.05,25.37,25.57,24.55,25.29,25.45,25.35,24.73,25.45,25.40,25.31,25.22,25.06,24.35,24.85,25.23,24.38,23.95,24.61,24.23,22.93,23.55,24.22,22.43,20.94,22.27,22.97,21.58,21.71,23.33,23.15,22.92,23.91,24.62,24.61,24.16,24.73,25.24,24.87,24.29,24.82,25.32,24.69,24.36,24.88,25.19,24.60,24.34,25.53,25.26,24.74,24.47,23.68,23.02,22.82,23.19,23.16,21.80,22.05,23.36,21.81,21.29,22.40,22.68,21.56,20.85,22.88,23.24,22.81,24.07,22.22,23.64,23.89,23.57,24.94,24.22,24.00,24.18,24.93,24.24,24.64,25.33,24.79,23.95,24.36,24.86,24.25,23.66,24.23,24.30,23.69,23.62,23.41,24.19,24.09,24.14,23.99,23.25,23.10,23.34,23.00,22.12,22.31,22.57,22.72,21.67,21.14,20.07,20.28,20.41,20.61,21.45,21.22,21.24,22.03,22.95,23.60,21.78,22.99,23.35,23.03,22.52,22.18,22.14,20.75,20.05,21.67,22.23,20.53,21.13,22.58,22.14,20.96,22.30,23.44,23.11,22.61,23.76,24.15,23.40,24.03,24.51,24.52,24.14,24.41,25.02,24.67,25.28,24.54,25.07,24.72,24.65,24.37,24.03,24.08,23.22,22.68,23.96,23.54,22.36,21.34,20.80,20.92,20.60,21.21,21.14,21.96,22.37,22.76,23.12,23.77,23.59,24.17,24.31,24.47,24.54,24.88,24.99,25.38,25.45,24.94,25.26,25.43,24.80,24.45,25.12,25.12,24.66,24.77,24.83,24.60,24.05,24.45,24.31,23.80,23.44,23.57,22.85,22.99,22.75,22.27,22.92,22.56,23.57,23.97,22.79,23.67,24.12,23.85,23.71,24.04,24.69,23.87,24.16,24.87,25.14,24.64,24.85,24.72,24.24,24.23,24.54,24.39,23.69,24.33,24.44,23.77,24.08,24.19,23.92,23.60,22.85,23.52,23.44,22.19,22.32,23.22,22.71,21.53,23.07,22.97,23.48,22.06,22.88,22.87,22.70,23.51,23.36,23.45,23.13,23.12,23.26,23.44,22.80,23.14,23.28,23.29,22.65,22.91,23.00,22.40,22.54,22.61,21.36,21.63,20.02,21.84,21.95,20.81,20.44,21.95,21.01,20.29,20.75,21.16,21.29,21.68,21.76,22.67,22.61,22.89,22.48,22.72,22.78,22.17,22.45,22.50,22.26,21.63,22.28,22.34,21.81,21.88,21.97,21.97,21.01,20.38,21.28,20.81,20.36,20.66,20.88,19.91,19.47,20.46,20.15,19.36,19.25,20.22,19.71,19.71,20.01,20.03,21.30,20.79,21.87,21.00,21.81,20.63,20.88,22.08,22.33,22.44,21.67,21.46,21.87,21.90,20.68,21.08,21.67,20.86,20.42,20.91,21.43,20.49,20.20,20.84,20.57,19.62,19.42,18.29,18.34,18.55,17.65,17.66,18.09,19.56,18.80,17.94,19.31,19.86,19.04,19.09,20.00,19.93,20.06,20.20,20.96,20.97,21.10,21.35,21.85,21.86,21.66,22.11,21.79,21.71,21.49,21.60,21.44,20.92,21.06,21.32,20.98,20.09,20.48,21.03,20.14,19.73,20.55,20.40,19.55,20.00,19.80,18.81,19.02,18.15,18.24,19.41,18.38,18.46,19.63,19.41,19.55,19.79,20.28,19.97,20.18,20.58,21.31,20.89,21.77,21.63,20.40,21.05,21.80,21.32,20.74,21.50,21.55,21.67,21.63,21.43,20.92,21.06,21.36,20.33,20.11,20.54,19.93,19.00,19.42,19.78,19.01,18.60,17.92,17.07,17.37,17.95,18.26,19.01,19.41,20.06,19.27,19.45,20.41,20.54,20.43,21.18,21.23,20.88,21.13,21.52,21.26,21.38,22.03,22.09,22.12,22.38,22.12,22.38,21.57,21.69,21.22,21.33,20.86,20.94,20.43,19.58,19.55,19.83,18.76,18.70,17.64,18.84,17.23,18.64,17.27,15.82,17.24,18.36,18.56,17.83,18.74,19.63,19.05,20.25,20.33,19.98,20.43,20.82,20.75,20.94,21.47,21.55,21.66,22.38,22.15,22.02,21.83,21.80,21.01,20.86,20.78,20.34,20.21,19.88,19.54,19.01,18.71,18.54,17.50,18.29,17.10,16.90,15.96,16.67,18.26,18.40,19.20,17.74,17.51,18.41,18.94,18.07,18.57,19.60,19.29,19.17,20.20,20.45,20.47,21.04,21.27,21.19,21.49,21.75,22.17,22.70,22.57,21.64,21.83,22.28,22.18,21.17,21.64,22.00,20.90,20.64,21.57,20.88,20.01,20.60,21.20,19.87,19.46,20.75,20.28,19.28,19.92,20.69,19.33,18.88,20.29,20.53,19.15,18.92,20.56,20.56,19.04,19.16,20.96,20.72,21.49,22.07,21.23,20.54,19.15,18.28,18.52,17.50,18.69,18.23,17.37,17.15,18.12,17.71,16.44,16.28,16.50,15.49,13.96,13.56,11.73,11.97,10.07,10.56,8.78,9.01,11.15,10.75,9.36,8.50,10.84,10.13,10.18,9.40,10.08,8.80,10.73,9.16,8.58,7.52,7.11,7.56,7.15,8.95,9.65,8.76,11.35,11.03,9.42,10.34,8.94,7.70,6.67,5.66,4.80,4.60,3.36,3.94,3.63,4.27,4.63,3.40,2.71,1.87,1.19,0.77,1.43,2.15,2.39,3.26,4.61,5.61,6.64,6.68,6.37,7.61,7.04,7.42,8.33,8.66,10.45,10.81,12.12,12.77,14.05,15.45,15.40,17.16,16.37,16.37,16.94,17.03,16.57,17.77,17.00,18.08,18.21,17.64,17.59,18.54,18.53,17.55,17.41,18.27,16.98,16.86,16.62,16.11,16.06,15.63,15.25,14.69,14.60,14.50,13.88,13.60,13.49,13.02,12.66,12.10,11.95,11.64,11.28,10.20,9.47,10.05,9.31,7.81,8.12,8.63,7.72,6.71,7.81,8.22,6.68,7.06,8.53,7.99,6.78,6.72,6.26,6.19,5.69,5.68,6.79,8.17,9.21,10.26,7.72,6.55,5.87,5.63,5.88,5.81,5.97,6.69,6.59,6.84,7.93,7.69,9.86,8.64,8.09,10.01,9.80,12.31,11.29,12.47,13.80,13.02,13.11,13.31,13.67,13.70,14.22,14.91,14.73,15.44,15.52,14.51,14.73,13.93,14.17,14.12,13.25,12.20,13.54,13.01,11.51,12.18,12.88,10.74,10.98,10.48,11.21,12.22,11.72,12.04,11.03,11.47,10.28,11.52,10.91,11.63,12.04,12.09,12.07,13.27,13.14,12.96,13.83,14.22,14.32,15.20,14.92,14.29,14.99,15.04,14.72,14.42,14.41,14.41,15.49,15.84,15.64,16.66,16.40,15.74,15.16,13.97,14.40,14.16,12.45,13.48,14.79,13.67,13.26,13.68,14.44,13.17,12.72,12.12,12.84,12.81,13.48,13.43,13.68,14.20,13.32,12.34,12.45,12.66,11.61,11.93,10.47,11.52,10.59,10.71,9.78,10.53,9.45,10.19,11.41,10.62,11.44,9.74,10.25,9.39,10.19,9.48,11.40,11.94,10.36,11.66,9.73,11.56,10.12,11.11,11.86,11.30,10.01,9.71,9.00,8.67,8.84,7.66,8.90,8.01,10.01,11.41,10.40,12.46,13.59,14.41,13.07,13.23,14.54,14.29,13.82,13.69,12.72,12.63,12.27,11.56,12.18,12.64,13.38,13.49,15.15,15.93,16.85,16.11,17.74,18.76,19.75,18.73,18.08,16.39,16.33,15.62,14.53,12.44,12.62,11.29,9.39,8.43,7.89,7.07,7.76,7.61,8.44,8.93,9.50,7.76,9.26,10.02,9.37,10.03,9.14,11.11,10.38,12.65,11.93],[29.52,29.13,28.22,28.12,29.01,29.32,29.68,29.81,29.89,29.64,29.75,29.94,29.71,29.83,29.90,30.05,29.69,29.56,29.68,29.63,29.12,29.18,29.33,29.16,28.06,28.69,28.75,27.72,27.36,28.39,28.20,27.31,27.16,28.04,27.68,28.29,28.37,27.75,28.34,28.58,28.80,29.35,29.12,29.79,29.18,29.62,29.47,29.76,30.17,30.05,30.27,30.08,30.02,30.14,29.97,29.52,29.44,29.12,29.29,29.12,29.29,29.26,29.92,29.65,29.51,29.19,29.38,29.21,29.00,29.18,29.60,29.58,29.35,29.70,29.54,29.93,29.65,30.07,30.03,30.29,30.16,30.43,30.42,30.42,30.59,30.67,30.70,30.61,30.56,30.68,30.69,30.59,30.62,30.71,30.71,30.68,30.81,30.75,30.81,30.64,30.65,30.40,30.54,30.55,30.35,30.23,30.41,30.35,30.15,30.04,29.97,29.89,30.06,29.82,30.06,29.93,30.26,30.02,30.24,30.41,30.21,30.29,30.53,30.37,30.60,30.50,30.32,30.44,30.58,30.50,30.33,30.54,30.66,30.48,30.50,30.68,30.76,30.68,30.79,30.80,30.79,30.81,30.53,30.59,30.56,30.17,30.27,29.92,30.27,30.08,30.18,29.80,30.12,29.85,29.89,29.61,29.70,29.52,29.25,28.97,28.89,28.57,28.25,27.60,27.19,26.85,28.13,28.33,27.43,28.14,29.02,28.83,28.55,29.31,29.41,29.21,29.13,28.63,28.10,28.41,27.55,27.19,27.06,27.05,26.22,27.27,27.52,25.76,26.67,27.79,28.38,29.07,29.67,29.41,29.07,29.03,28.07,28.18,26.67,27.57,27.36,27.53,27.77,27.18,25.94,26.04,24.85,25.54,24.96,24.73,25.23,26.05,27.49,26.55,27.06,26.09,25.62,26.32,25.81,26.74,26.26,24.97,25.48,25.88,25.18,24.18,25.07,25.10,24.28,23.99,24.58,24.24,24.04,25.01,24.07,24.63,23.55,24.43,23.75,24.35,24.63,25.94,26.19,26.27,25.58,25.44,24.14,24.78,25.31,24.52,24.19,25.33,25.40,24.52,25.26,26.47,27.08,27.69,26.65,26.93,26.78,25.27,25.88,24.92,25.68,26.30,27.01,25.95,25.64,26.11,25.24,26.34,25.79,26.37,27.08,27.18,28.20,27.12,28.11,27.17,27.58,26.43,27.02,27.01,27.07,26.37,26.91,27.00,26.48,26.16,26.46,26.67,26.73,26.85,26.02,25.77,24.83,25.26,24.51,25.47,24.85,25.39,25.13,26.38,25.93,27.05,26.70,25.11,26.01,26.52,25.98,24.90,26.31,26.29,25.23,25.53,26.49,26.33,26.29,25.81,26.17,25.61,24.43,24.72,23.72,24.66,24.27,25.85,26.38,26.63,26.90,26.35,26.66,26.39,26.24,26.25,26.23,25.88,24.71,23.86,24.45,23.69,24.47,24.59,25.44,25.92,26.91,27.26,27.93,28.04,27.01,27.48,28.18,27.97,27.37,27.90,28.74,28.03,27.78,28.65,29.14,29.62,29.04,29.37,29.24,29.60,28.99,28.54,28.53,28.63,28.15,27.40,27.93,27.72,27.40,26.90,26.30,26.44,26.25,26.43,26.99,27.36,27.25,27.51,28.17,28.08,28.01,28.66,28.88,29.34,29.65,29.77,29.57,29.65,29.02,29.27,29.44,28.77,28.51,27.45,28.20,28.53,28.05,27.45,28.30,28.14,27.55,27.90,28.72,28.75,28.98,29.10,28.87,28.97,28.13,28.43,28.36,27.59,27.76,28.24,27.69,27.35,27.60,27.53,27.14,27.06,27.35,26.89,25.67,25.57,26.71,26.44,26.78,26.67,25.99,26.28,25.97,26.09,27.15,26.98,27.75,27.27,27.22,28.08,27.77,27.29,27.97,28.51,28.03,28.32,28.52,28.52,28.80,28.06,28.32,28.50,27.54,27.32,27.81,27.54,27.05,27.31,27.35,27.09,26.63,26.90,26.74,26.07,26.78,26.56,25.50,25.53,24.06,24.73,25.79,25.23,26.34,25.56,26.65,25.65,25.94,25.66,26.14,26.61,26.53,26.58,27.03,27.19,27.17,27.25,27.46,27.48,27.27,27.85,28.20,28.07,28.48,28.16,28.39,28.45,27.76,27.84,28.48,28.08,27.58,27.73,28.28,27.88,27.23,27.49,27.01,25.82,27.23,27.36,26.08,26.44,27.16,26.56,25.90,26.72,26.96,26.15,25.78,26.47,26.35,26.29,27.04,27.47,27.52,26.98,27.04,27.63,27.36,27.06,27.32,27.79,27.27,27.17,27.88,27.72,27.82,27.66,27.38,27.11,27.17,27.33,26.63,26.45,26.87,26.77,26.40,25.49,25.95,26.79,25.86,25.17,26.46,26.38,24.80,25.50,26.56,25.57,25.63,26.52,26.74,26.44,26.69,26.91,26.37,26.35,26.90,27.15,26.38,26.57,27.17,26.95,26.62,26.87,27.37,26.87,26.87,26.27,26.48,25.82,25.43,26.03,25.11,24.08,23.72,25.02,24.44,25.57,25.01,23.23,24.63,25.71,24.02,23.17,25.26,25.65,24.19,24.60,25.91,25.83,25.40,26.21,26.09,26.32,26.13,26.53,26.14,26.40,26.07,26.50,26.21,26.26,25.81,26.23,26.32,25.71,25.15,25.77,25.77,24.48,24.33,24.30,23.04,22.94,21.08,21.66,22.17,22.90,24.04,24.51,22.74,23.35,25.52,24.27,23.54,25.59,25.38,24.25,23.73,23.21,22.52,25.15,24.30,25.98,25.84,26.39,26.20,26.05,26.25,26.41,26.52,26.36,26.27,26.32,26.25,26.20,26.12,26.12,25.76,26.43,26.62,26.86,26.23,26.16,25.26,25.89,25.84,24.59,25.52,26.21,25.28,23.57,26.05,25.72,23.20,23.90,24.92,24.23,22.96,22.55,22.82,21.91,22.34,22.60,23.05,22.13,22.24,23.40,23.92,23.62,24.90,24.87,25.28,25.89,25.02,24.20,24.38,23.56,24.42,25.63,24.51,25.13,25.63,25.53,25.72,25.62,24.52,25.58,25.61,25.34,24.63,25.63,25.89,26.02,25.45,25.71,26.02,25.18,25.61,25.79,25.64,25.45,25.98,26.34,26.31,26.06,26.06,25.28,25.41,25.91,24.96,24.35,25.18,24.53,23.27,24.00,24.59,22.95,21.78,22.78,23.41,22.14,22.33,23.68,23.71,23.23,24.41,25.13,25.15,24.77,25.21,25.71,25.33,24.80,25.31,25.70,25.21,24.86,25.39,25.50,24.92,24.85,25.98,25.74,25.29,25.23,24.14,23.92,23.16,23.93,23.85,22.57,22.60,23.94,22.63,21.77,23.10,23.16,22.43,20.95,23.19,23.69,23.33,24.40,22.23,23.66,23.79,23.50,25.24,24.68,24.42,24.65,25.31,24.92,25.21,25.66,25.32,24.59,24.96,25.27,24.89,24.32,24.56,24.89,24.31,24.27,24.18,24.95,24.88,25.05,24.84,24.12,24.10,24.40,23.97,22.83,23.09,23.67,23.86,22.46,21.65,20.59,20.36,20.65,20.80,21.74,21.82,21.96,22.66,23.66,24.09,22.41,23.20,23.51,23.28,22.63,22.32,22.16,21.28,20.00,21.94,22.80,21.13,21.80,23.29,22.89,21.69,23.18,24.26,23.96,23.68,24.66,24.79,24.41,25.27,25.44,25.24,25.21,25.52,25.95,25.78,26.35,25.56,26.12,25.86,25.50,25.30,25.26,25.42,24.31,23.90,25.28,24.76,23.40,22.08,21.46,21.78,21.35,21.85,22.15,23.14,23.67,24.04,24.36,25.39,24.68,25.41,25.59,25.79,25.59,25.88,26.20,26.26,26.43,26.22,26.22,26.12,25.89,25.85,26.04,26.07,25.96,26.14,25.66,25.73,25.46,25.61,25.40,24.99,24.68,24.63,23.98,24.06,24.19,23.18,24.58,23.62,24.98,25.51,24.08,25.12,25.53,25.45,24.69,25.16,25.88,25.03,25.22,25.73,26.12,25.64,25.75,25.88,25.64,25.44,25.53,25.70,25.26,25.26,25.44,25.52,25.49,25.11,25.35,24.58,24.28,24.94,24.82,23.57,23.57,24.79,24.23,22.59,24.63,24.58,24.86,22.95,24.08,23.88,24.25,24.51,24.36,24.33,24.56,24.97,24.22,24.66,24.82,24.55,24.21,24.53,24.11,23.80,23.99,23.32,23.49,24.05,21.98,23.17,20.65,23.45,23.83,22.09,21.87,23.94,22.45,21.53,22.19,21.98,22.45,23.26,22.71,23.48,24.33,23.85,23.61,23.55,24.16,24.08,24.02,23.63,24.18,23.32,23.60,23.73,23.38,23.26,22.95,23.37,21.84,21.09,22.65,22.27,21.14,21.97,22.64,20.78,19.88,21.55,21.25,19.95,20.38,21.15,20.21,19.83,20.11,21.17,21.58,21.61,22.79,21.79,22.94,21.65,22.29,23.05,23.41,23.52,23.25,22.81,23.32,23.66,22.15,22.28,23.06,22.54,21.50,22.55,23.02,21.61,21.15,22.11,21.67,20.25,20.39,18.56,19.00,18.96,18.30,18.35,18.13,19.63,18.93,18.49,19.65,20.53,19.48,19.58,20.66,20.54,20.39,20.94,22.28,22.25,21.85,22.47,22.56,23.31,22.63,23.01,22.90,23.01,22.78,22.85,22.83,22.26,22.48,22.63,22.50,21.54,22.03,22.25,21.48,20.90,21.81,21.58,20.70,21.26,21.21,19.75,19.73,18.41,18.61,20.16,19.00,18.64,20.32,20.49,20.17,19.98,21.37,20.84,20.71,21.59,22.46,21.86,22.50,22.68,21.78,22.12,22.90,22.65,22.11,22.73,22.58,23.22,22.96,22.89,22.45,22.49,22.75,21.76,21.48,22.19,21.46,20.21,20.54,20.74,19.96,19.64,18.58,17.67,17.68,18.41,18.83,19.64,20.29,20.84,19.85,20.17,21.40,21.32,21.47,21.95,22.20,21.89,22.19,22.45,22.31,22.57,22.91,23.07,23.20,23.46,23.29,23.35,22.87,22.96,22.37,22.39,22.12,21.99,21.28,20.40,20.36,20.80,19.55,19.75,18.41,19.31,17.75,19.03,18.03,16.41,17.65,18.89,19.18,18.62,19.31,20.54,19.87,20.72,21.17,20.98,21.28,21.60,21.75,21.99,22.19,22.61,22.70,23.42,23.18,22.94,22.79,22.93,21.96,21.87,22.02,21.25,21.13,20.84,20.58,19.94,19.80,19.28,18.37,19.13,18.06,17.54,16.60,17.39,18.88,19.22,20.11,18.58,18.43,19.56,19.81,18.97,19.44,20.55,20.05,20.12,21.07,21.26,21.22,21.99,22.00,21.93,22.29,22.52,22.93,23.37,23.23,22.38,22.44,23.00,23.03,22.15,22.41,22.79,21.73,21.62,22.19,21.70,20.96,21.31,21.88,20.85,20.47,21.40,21.31,20.23,20.85,21.46,20.32,19.73,21.14,21.29,20.11,19.65,21.46,21.24,19.93,20.00,21.75,21.37,22.32,22.88,21.97,21.58,20.04,18.77,19.15,18.29,19.29,19.03,18.19,18.01,18.69,18.42,17.83,17.06,17.25,16.20,15.23,14.43,13.06,12.57,11.34,11.47,9.38,10.12,12.03,11.47,10.00,9.34,11.38,10.93,11.25,10.21,11.12,10.01,11.63,9.56,8.62,7.34,7.88,8.07,7.21,8.31,9.55,9.48,11.55,11.16,9.13,10.02,8.24,7.40,6.41,5.89,4.41,4.85,3.64,3.88,4.16,4.36,5.23,4.64,3.35,2.29,1.89,1.04,0.77,1.37,1.78,2.74,4.25,5.30,6.67,6.73,6.55,7.49,7.64,7.72,9.32,9.85,11.63,12.32,13.52,14.16,15.36,16.18,16.37,18.39,17.93,17.16,17.77,18.38,17.81,19.19,18.11,19.06,19.11,18.81,18.82,19.83,19.84,18.68,18.89,19.95,18.37,18.15,17.95,18.13,17.69,16.85,16.76,16.00,15.43,14.74,14.68,14.56,14.28,13.40,13.93,13.06,12.93,13.15,12.90,11.16,10.73,11.58,10.59,8.81,8.69,9.52,8.14,6.83,8.33,8.13,6.89,6.89,8.20,7.84,7.25,7.15,5.54,6.18,6.47,6.19,7.45,8.32,9.95,10.01,7.85,6.49,6.55,6.01,5.16,5.54,5.84,6.65,6.17,7.29,8.22,7.61,9.79,8.99,8.38,10.48,9.82,12.39,11.22,12.57,14.25,13.33,13.29,13.45,13.61,14.05,14.67,15.31,15.20,16.38,15.89,14.97,15.07,13.92,14.38,14.31,13.42,12.96,13.66,13.06,11.98,12.37,12.86,10.80,11.15,10.07,11.50,12.25,12.05,12.31,11.53,12.04,11.05,11.74,11.37,12.64,12.38,12.12,12.91,14.35,13.40,13.51,14.80,14.70,14.67,16.33,15.40,14.74,15.95,16.29,15.33,15.18,15.16,15.10,16.53,16.65,16.92,17.89,17.88,16.69,15.95,14.84,14.91,14.64,13.01,13.77,15.42,14.18,13.84,14.37,15.53,14.17,13.48,13.29,13.53,13.74,14.31,14.04,14.35,14.71,13.59,13.04,12.84,13.18,12.10,12.84,11.06,12.72,11.93,11.77,10.27,11.67,9.77,10.93,12.28,11.53,12.44,9.91,10.92,9.86,10.12,9.38,11.38,11.91,10.44,11.79,10.07,11.81,11.01,11.38,12.25,11.31,10.41,9.69,9.31,8.93,9.83,8.47,9.98,8.86,10.91,12.22,10.83,13.42,14.63,15.08,14.06,13.96,15.60,15.21,14.72,14.66,13.47,13.50,12.99,12.87,13.53,13.82,14.46,14.69,15.96,16.96,18.17,17.27,19.16,19.97,21.11,20.40,19.66,17.76,17.00,16.49,14.90,14.03,12.89,12.58,10.72,9.45,8.84,7.22,7.82,7.10,7.72,8.81,8.62,7.76,8.73,9.94,9.38,10.87,9.21,11.50,9.92,12.65,12.38],[29.51,29.02,28.05,28.02,28.89,29.07,29.59,29.56,29.87,29.54,29.50,29.92,29.67,29.58,29.79,29.97,29.61,29.35,29.51,29.34,29.00,28.89,29.07,29.00,27.96,28.50,28.63,27.41,26.88,28.08,27.67,26.79,26.45,27.47,27.33,27.76,27.96,27.51,28.08,28.22,28.64,29.17,28.90,29.59,28.94,29.54,29.27,29.68,30.16,30.04,30.32,30.21,30.03,30.05,29.86,29.25,29.32,28.98,29.19,28.75,29.16,29.13,29.88,29.60,29.37,29.11,29.27,29.08,28.88,29.07,29.52,29.47,29.16,29.57,29.48,29.79,29.44,29.92,29.94,30.16,30.06,30.38,30.37,30.32,30.54,30.64,30.69,30.55,30.51,30.65,30.61,30.43,30.52,30.66,30.73,30.72,30.76,30.75,30.75,30.49,30.54,30.25,30.40,30.50,30.27,30.17,30.33,30.34,30.05,30.02,29.85,29.81,29.94,29.66,29.94,29.73,30.16,29.87,30.11,30.30,30.13,30.19,30.40,30.26,30.56,30.43,30.20,30.34,30.59,30.43,30.25,30.52,30.62,30.38,30.40,30.67,30.71,30.54,30.76,30.77,30.71,30.74,30.44,30.51,30.47,30.15,30.18,29.80,30.17,29.98,30.05,29.64,30.02,29.73,29.84,29.46,29.43,29.33,29.17,28.78,28.70,28.47,28.02,27.38,26.95,26.72,28.00,28.17,27.29,27.95,28.74,28.58,28.37,29.15,29.28,29.20,29.09,28.47,27.86,28.18,27.31,26.89,26.93,26.99,26.35,27.19,27.37,25.56,26.62,27.77,28.32,29.00,29.55,29.40,28.88,28.85,27.96,28.01,26.58,27.53,27.20,27.50,27.75,27.14,26.11,26.11,24.99,25.49,25.20,24.42,25.17,26.01,27.55,26.48,27.10,26.13,25.59,26.41,26.05,26.71,26.27,25.03,25.65,25.81,25.13,24.70,25.27,24.82,24.28,24.12,23.83,24.10,23.73,24.52,23.58,24.21,23.88,24.40,23.95,24.47,24.79,25.93,26.22,26.22,25.62,25.49,24.20,24.89,25.48,24.93,24.47,25.44,25.60,24.62,25.39,26.29,26.64,27.55,26.49,26.63,26.60,24.99,25.62,24.78,25.32,26.12,26.59,25.82,25.54,26.10,25.11,25.99,25.55,26.01,26.87,27.08,28.04,26.80,27.82,26.86,27.10,26.09,26.64,26.65,26.84,26.07,26.49,26.68,26.32,25.89,26.14,26.57,26.39,26.80,25.69,25.55,24.52,25.17,24.48,25.25,24.68,25.33,24.81,26.14,25.69,26.63,26.43,24.76,25.70,26.29,25.81,24.42,25.64,25.81,24.80,25.09,26.17,25.76,25.72,25.20,26.03,25.28,24.04,24.37,24.06,24.22,24.19,25.70,26.24,26.61,26.84,26.17,26.55,25.96,25.85,25.87,25.99,25.26,24.18,23.71,24.56,24.23,24.34,24.89,25.61,26.03,26.97,27.20,27.97,28.14,27.00,27.37,28.21,27.94,27.30,27.75,28.69,28.03,27.92,28.59,29.11,29.58,29.04,29.37,29.33,29.65,28.87,28.40,28.70,28.75,28.07,27.06,28.02,27.62,27.37,27.06,26.46,26.48,26.25,26.36,26.89,27.24,27.16,27.40,28.05,27.92,27.84,28.29,28.67,29.32,29.63,29.76,29.51,29.64,28.97,29.34,29.50,28.74,28.60,27.57,28.18,28.62,27.63,27.24,28.30,27.90,27.39,27.68,28.63,28.67,29.01,29.12,28.88,28.94,28.11,28.27,28.19,27.43,27.64,28.04,27.45,27.12,27.26,27.35,26.88,26.90,27.05,26.53,25.20,25.25,26.39,26.02,26.15,26.10,25.44,25.64,25.49,25.39,26.77,26.48,27.43,26.74,26.83,27.77,27.46,26.92,27.85,28.34,27.77,28.08,28.34,28.16,28.75,27.58,28.13,28.20,27.22,26.90,27.60,27.21,26.60,26.88,27.11,26.90,26.39,26.87,26.71,26.00,26.54,26.19,25.09,24.95,23.87,24.43,25.09,24.67,25.75,25.01,26.45,25.62,25.80,25.67,26.08,26.52,26.35,26.35,26.89,27.11,27.02,27.22,27.28,27.26,27.11,27.69,27.99,27.87,28.37,28.07,28.27,28.22,27.60,27.75,28.23,27.76,27.21,27.58,27.99,27.71,26.95,27.27,26.72,25.72,26.71,27.00,25.79,26.04,26.82,26.23,25.38,26.47,26.82,26.01,25.88,26.50,26.21,26.50,26.90,27.47,27.38,26.80,26.99,27.62,27.24,26.70,27.35,27.81,26.92,26.99,27.76,27.54,27.77,27.63,27.23,26.77,27.06,27.23,26.49,26.13,26.69,26.45,26.07,25.30,25.76,26.45,25.63,25.01,26.15,26.17,24.59,25.18,26.36,25.58,25.66,26.51,26.61,26.48,26.58,26.85,26.29,26.56,26.91,27.00,26.41,26.62,27.16,27.00,26.37,26.73,27.30,26.77,26.87,25.85,26.36,25.47,25.07,25.70,24.85,24.05,23.56,24.75,24.33,25.33,24.79,22.96,24.44,25.59,24.20,23.04,25.31,25.68,24.26,24.58,26.07,25.79,25.32,26.32,26.20,26.37,26.31,26.20,25.97,26.28,26.00,26.02,25.91,26.31,25.58,25.93,26.11,25.40,24.69,25.36,25.63,24.26,24.04,24.14,22.92,22.87,21.12,21.51,22.06,22.71,23.90,24.41,22.80,23.35,25.35,24.08,23.56,25.26,25.13,24.27,24.12,23.15,22.26,24.68,24.49,25.73,25.77,26.34,26.34,26.22,26.57,26.51,26.07,26.48,26.49,26.11,26.15,26.23,26.17,25.85,25.75,26.42,26.48,26.97,26.14,25.99,25.18,25.67,25.45,24.53,25.31,25.83,25.13,23.75,25.59,25.65,23.50,23.93,24.92,24.56,23.25,22.86,22.86,22.12,22.50,22.89,23.24,21.97,22.35,23.91,23.95,22.70,24.93,25.13,25.57,25.74,25.34,24.03,24.56,23.57,24.75,25.60,24.59,25.28,25.99,26.20,26.44,25.81,25.01,26.14,26.03,25.30,25.13,26.19,26.12,26.10,25.83,25.99,26.21,25.37,25.94,26.18,25.83,25.47,26.32,26.42,26.43,26.21,26.06,25.22,25.55,25.99,24.93,24.49,25.30,24.64,23.45,24.06,25.04,23.26,22.26,23.16,23.91,22.84,22.97,24.29,24.39,23.85,24.78,25.52,25.63,25.39,25.85,26.25,25.83,25.37,25.87,26.18,25.65,25.20,25.82,25.89,25.32,25.26,26.41,26.15,25.68,25.55,24.45,24.07,23.59,24.13,24.26,22.98,23.07,24.32,23.22,22.38,23.58,24.06,23.03,21.96,23.86,24.46,24.01,25.07,23.02,24.52,24.28,24.05,25.45,24.89,24.98,25.26,25.87,25.40,25.75,26.21,25.98,25.05,25.45,25.93,25.30,24.65,25.15,25.44,24.66,24.82,24.57,25.40,25.27,25.27,25.11,24.33,24.32,24.56,24.13,23.15,23.54,23.99,24.07,22.55,21.95,21.09,21.26,21.48,21.76,22.43,22.30,22.57,22.96,23.85,24.36,22.79,23.50,24.06,23.73,23.29,22.96,23.04,21.70,20.96,22.79,23.23,21.75,22.34,23.81,23.24,22.16,23.63,24.45,24.27,24.04,25.04,25.14,24.63,25.23,25.71,25.48,25.36,25.74,26.35,25.99,26.68,25.83,26.51,25.97,25.84,25.44,25.31,25.38,24.33,23.92,25.47,25.02,23.42,22.36,21.90,22.20,21.99,22.41,22.85,23.55,23.92,24.32,24.66,25.45,24.98,25.45,25.79,26.05,26.05,26.09,26.31,26.67,26.87,26.45,26.66,26.73,26.07,26.11,26.63,26.42,26.20,26.37,26.05,25.99,25.80,26.06,25.73,25.12,24.84,24.95,24.05,24.22,24.32,23.49,24.59,23.74,25.28,25.84,24.51,25.39,25.89,25.69,24.90,25.56,26.36,25.36,25.53,26.10,26.56,26.02,26.25,26.40,25.95,25.95,26.31,26.19,25.47,25.96,26.07,25.63,25.68,25.73,25.63,24.90,24.40,25.25,25.35,23.65,23.78,25.21,24.42,23.09,25.00,24.65,25.03,23.49,24.63,24.27,24.51,25.14,25.06,25.05,25.11,25.32,25.02,25.19,25.00,24.92,24.84,24.91,24.52,24.10,24.34,23.55,23.79,24.13,22.42,23.20,21.46,23.48,24.05,22.34,22.03,23.88,22.67,22.26,22.64,22.69,23.03,23.59,23.07,24.15,24.72,24.53,23.99,24.28,24.70,24.18,24.44,24.43,24.60,23.53,24.13,24.19,23.61,23.56,23.23,23.57,22.12,21.57,22.63,22.44,21.50,22.50,22.88,21.59,20.62,22.27,22.08,20.51,21.20,22.06,21.24,20.92,21.07,21.66,22.32,21.99,23.11,22.42,23.13,22.24,22.53,23.13,23.70,24.04,23.47,22.96,23.64,23.86,22.53,22.68,23.21,22.80,22.24,22.77,22.96,22.03,21.50,22.23,21.77,20.48,20.61,19.26,19.35,19.35,18.69,18.91,18.92,20.19,19.44,19.38,20.35,21.25,19.66,19.97,21.57,21.53,20.99,21.48,22.51,22.34,22.32,22.61,22.78,23.19,22.66,23.05,23.16,23.37,22.79,22.98,23.05,22.56,22.52,22.86,22.66,21.82,22.07,22.48,21.71,21.05,21.94,21.41,20.95,21.30,21.21,20.58,20.25,19.38,19.29,20.43,19.17,19.04,20.89,20.85,20.47,20.76,21.64,20.99,21.15,21.75,22.60,21.92,22.46,22.77,21.77,22.15,22.89,22.77,22.09,22.69,22.68,22.98,23.10,22.90,22.48,22.60,22.88,21.88,21.53,22.17,21.62,20.41,20.66,20.90,20.25,19.77,18.79,17.96,18.16,19.01,19.05,19.88,20.42,21.07,20.18,20.42,21.58,21.51,21.63,22.10,22.34,21.90,22.22,22.61,22.36,22.48,22.97,23.20,23.23,23.59,23.16,23.27,22.71,22.88,22.34,22.21,22.21,21.95,21.48,20.67,20.53,20.88,19.73,19.79,18.66,19.78,18.39,19.80,18.80,17.11,18.17,19.41,19.59,19.12,19.87,20.76,20.00,21.06,21.36,20.89,21.57,21.82,21.84,22.07,22.41,22.67,22.54,23.40,23.07,22.81,22.67,22.83,21.98,21.87,21.78,21.40,20.94,20.87,20.70,19.97,19.75,19.34,18.35,18.99,17.83,17.90,16.91,17.40,19.03,19.08,20.00,19.00,19.04,19.39,20.19,19.48,19.58,20.50,20.47,20.43,21.09,21.45,21.56,22.08,22.23,22.34,22.47,22.81,23.08,23.66,23.32,22.59,22.63,23.36,22.90,22.23,22.62,22.80,21.76,21.66,22.35,21.77,20.93,21.45,21.86,20.77,20.36,21.49,21.12,20.06,20.92,21.22,20.03,19.72,21.12,20.90,20.02,19.86,21.49,21.12,19.87,20.04,21.74,21.11,21.91,22.46,21.83,20.96,19.71,19.02,19.42,17.90,19.42,19.24,17.83,17.78,18.73,18.36,17.33,17.24,17.48,16.74,15.19,14.94,13.02,13.23,11.77,12.25,10.30,10.57,12.63,12.62,10.95,9.86,12.10,11.17,11.20,9.83,10.71,9.52,10.94,9.33,8.70,7.59,7.59,8.05,7.10,8.72,9.68,9.63,12.11,11.76,9.02,10.37,8.66,7.72,6.73,6.28,5.17,4.71,4.02,3.83,5.39,4.93,5.81,5.36,4.25,3.16,2.47,1.89,1.13,0.78,1.31,2.45,3.98,4.88,6.50,6.46,6.12,7.09,7.40,7.34,8.83,9.40,11.04,11.40,12.80,13.86,15.06,16.44,16.56,18.20,17.87,17.32,17.94,18.36,17.57,19.16,18.27,18.94,18.98,19.22,18.78,19.69,19.51,18.66,19.15,19.48,17.95,18.00,17.39,17.78,18.16,17.50,16.76,16.51,16.26,15.88,15.39,15.00,14.90,13.81,14.27,13.30,12.61,12.72,13.05,10.98,10.17,11.33,11.05,9.00,8.95,10.25,9.05,7.43,9.17,9.53,8.00,8.04,9.54,9.51,8.15,7.95,6.53,7.62,7.52,6.76,7.97,8.80,10.32,10.15,7.95,6.92,6.98,6.45,6.31,5.95,6.11,7.05,6.98,8.35,8.86,8.42,10.90,10.57,9.91,11.58,10.81,13.03,12.49,14.29,15.42,14.21,13.85,14.31,14.45,14.76,15.29,16.34,16.29,17.35,17.02,15.75,16.30,14.77,15.50,15.03,13.83,13.74,14.33,13.73,12.59,13.44,13.69,12.11,12.65,11.36,12.70,13.49,13.28,13.57,12.84,13.06,11.97,13.04,12.51,13.96,13.23,13.28,13.82,15.33,14.29,14.53,15.90,16.00,15.85,17.38,16.72,15.67,17.33,17.53,16.93,16.31,16.58,16.51,17.66,17.56,17.69,18.30,18.45,17.45,16.65,15.76,15.59,15.34,13.63,14.73,16.32,14.95,14.59,15.15,16.04,14.59,14.41,14.42,14.70,14.93,15.71,15.64,15.54,16.11,14.85,14.27,14.25,14.08,13.52,14.02,12.03,13.79,12.61,12.85,11.06,12.53,10.63,11.67,13.02,12.33,13.29,10.88,12.13,10.87,11.65,10.46,12.43,12.85,11.86,12.67,11.20,12.64,11.90,12.44,13.54,12.59,11.28,10.37,9.84,9.46,9.81,8.34,9.39,8.70,10.33,11.55,10.46,12.62,13.79,14.66,13.45,13.60,15.08,14.87,14.66,14.29,13.11,12.93,12.81,12.19,12.67,12.95,13.94,14.05,16.05,16.16,17.62,16.72,18.72,19.37,20.25,19.50,18.64,16.87,17.12,15.72,14.45,12.75,12.31,11.34,9.95,8.89,8.69,7.47,8.28,7.90,9.02,8.99,9.21,8.43,9.98,10.70,10.66,11.87,10.82,12.53,10.92,13.33,13.10],[29.19,29.02,28.26,28.23,29.03,29.29,29.73,29.78,29.97,29.64,29.75,29.99,29.76,29.73,29.85,30.09,29.76,29.48,29.59,29.54,29.16,29.28,29.58,29.35,28.39,29.00,29.17,28.26,27.86,28.67,28.62,27.52,27.42,28.21,28.03,28.41,28.59,28.03,28.29,28.83,29.11,29.46,29.45,29.65,28.95,29.71,29.42,29.76,30.21,30.17,30.33,30.19,30.15,30.23,30.00,29.67,29.75,29.43,29.49,29.37,29.43,29.52,29.99,29.79,29.69,29.24,29.53,29.31,29.24,29.45,29.81,29.87,29.66,29.91,29.80,30.11,29.88,30.17,30.09,30.36,30.19,30.44,30.41,30.49,30.57,30.59,30.74,30.59,30.58,30.64,30.68,30.53,30.66,30.71,30.75,30.78,30.82,30.75,30.82,30.71,30.69,30.42,30.62,30.66,30.37,30.36,30.54,30.45,30.28,30.24,30.12,30.05,30.23,30.04,30.24,30.05,30.37,30.04,30.31,30.45,30.28,30.41,30.54,30.43,30.61,30.51,30.32,30.45,30.62,30.53,30.42,30.54,30.67,30.61,30.51,30.73,30.80,30.76,30.79,30.84,30.82,30.86,30.66,30.68,30.68,30.35,30.38,30.08,30.38,30.20,30.32,29.96,30.19,29.93,29.99,29.75,29.83,29.56,29.36,29.18,29.06,28.71,28.58,28.11,27.31,27.29,28.40,28.49,27.71,28.42,29.08,28.80,28.58,29.26,29.41,29.26,29.29,28.64,28.24,28.37,27.59,27.22,27.30,27.45,26.58,27.25,27.47,25.86,26.51,27.64,28.34,28.94,29.66,29.29,29.05,28.96,28.10,28.05,26.68,27.53,27.02,27.27,27.75,27.01,26.14,26.14,25.19,25.64,25.24,24.42,25.17,25.80,27.44,26.31,27.16,26.16,25.63,26.51,26.09,26.85,26.44,25.11,25.82,25.85,25.20,24.51,25.34,24.81,24.33,24.06,24.44,23.96,24.20,25.04,23.51,24.76,23.77,24.53,23.99,24.71,24.60,25.91,25.97,26.01,25.46,25.32,24.31,25.03,25.71,24.72,24.46,25.67,25.66,24.80,25.72,26.83,27.32,27.84,26.81,26.69,27.14,25.68,26.22,25.17,25.84,26.79,27.47,26.42,26.08,26.31,25.36,26.31,25.97,26.48,26.86,27.27,28.12,27.15,28.03,27.11,27.43,26.44,27.08,26.82,27.25,26.33,26.86,27.05,26.52,26.45,26.65,27.13,26.85,27.14,26.15,26.14,24.96,25.49,24.66,25.47,25.20,25.57,25.08,26.36,26.04,26.96,26.80,25.25,25.99,26.57,26.14,24.87,25.78,26.39,25.73,25.35,26.43,26.57,26.19,25.70,26.37,25.76,24.59,24.86,24.03,24.81,24.39,25.97,26.30,26.46,26.62,26.21,26.50,26.09,25.98,26.00,25.90,25.39,24.32,23.75,24.68,24.14,24.67,24.78,25.74,25.95,26.94,27.13,28.03,28.22,27.05,27.52,28.44,28.27,27.52,28.13,28.88,28.13,27.97,28.80,29.24,29.68,29.20,29.48,29.43,29.80,29.18,28.73,28.92,28.93,28.32,27.69,28.23,27.92,27.44,26.89,26.16,26.27,26.04,26.31,26.85,27.28,27.25,27.47,28.19,28.22,28.10,28.60,28.96,29.47,29.75,29.92,29.61,29.68,29.15,29.36,29.54,28.90,28.67,27.71,28.09,28.57,27.98,27.48,28.37,28.22,27.64,27.94,28.80,28.80,29.06,29.15,29.01,28.99,28.29,28.55,28.49,27.57,27.73,28.24,27.68,27.29,27.58,27.51,26.97,27.02,27.29,26.72,25.47,25.28,26.69,26.32,26.62,26.56,26.04,26.10,25.93,25.79,27.07,26.89,27.73,27.01,27.15,27.94,27.70,27.33,28.15,28.57,28.18,28.49,28.79,28.52,28.93,27.93,28.32,28.49,27.61,27.13,27.85,27.47,26.95,27.03,27.29,27.13,26.34,27.02,26.98,25.88,26.76,26.33,25.24,25.23,24.03,24.64,25.63,24.98,26.07,25.19,26.58,25.43,25.56,25.48,25.91,26.55,26.42,26.40,26.94,27.17,27.25,27.32,27.42,27.49,27.47,27.97,28.29,27.99,28.56,28.11,28.42,28.42,27.75,27.83,28.35,27.95,27.47,27.67,28.14,27.67,27.19,27.31,26.94,25.93,26.87,27.08,25.94,26.20,26.91,26.44,25.40,26.62,26.99,26.09,25.72,26.64,26.51,26.60,26.98,27.40,27.31,27.07,27.12,27.51,27.31,26.89,27.28,27.81,27.08,27.15,27.80,27.66,27.77,27.71,27.21,26.97,27.18,27.23,26.52,26.47,26.77,26.69,26.29,25.49,26.05,26.69,25.68,24.99,26.22,26.31,24.76,25.37,26.56,25.84,25.95,26.71,26.72,26.67,26.66,26.98,26.40,26.60,26.90,27.20,26.48,26.75,27.29,27.00,26.54,26.98,27.31,26.93,26.93,26.47,26.66,25.82,25.44,26.04,25.18,24.39,23.73,24.99,24.28,25.48,24.83,22.93,24.39,25.62,24.25,22.95,25.42,25.80,24.29,24.89,26.27,25.91,25.24,26.31,26.42,26.45,26.43,26.40,26.28,26.45,26.21,26.16,26.28,26.43,25.89,26.13,26.41,25.65,25.03,25.90,26.02,24.68,24.50,24.38,23.26,23.41,20.91,21.70,21.94,22.73,24.10,24.77,22.36,23.23,25.58,24.03,23.14,25.06,25.04,24.12,24.23,23.01,22.08,24.82,23.94,25.79,25.70,26.03,26.43,25.86,26.55,26.53,25.98,26.34,26.62,26.28,26.00,26.49,26.37,26.15,26.07,26.83,26.81,27.26,26.41,26.18,25.60,26.23,26.05,24.84,25.71,25.86,25.39,23.69,25.59,25.36,23.39,23.86,24.56,24.13,22.91,22.65,22.80,21.48,22.34,21.82,22.63,21.73,21.94,23.73,24.05,23.27,24.90,24.83,25.36,25.77,25.06,23.93,24.24,23.16,24.17,25.62,24.14,25.13,25.38,25.43,26.19,25.52,24.43,25.69,25.85,25.09,24.64,25.96,25.86,25.42,25.32,25.93,26.04,24.95,25.89,26.14,26.02,25.28,26.29,26.63,26.68,26.44,26.29,25.34,25.78,26.08,25.05,24.58,25.13,24.82,23.47,23.87,24.58,23.06,22.07,23.09,23.96,22.39,22.21,24.03,24.00,23.42,24.43,25.07,25.40,25.07,25.41,26.09,25.60,24.97,25.61,26.06,25.37,24.94,25.78,25.77,25.28,25.20,26.37,26.17,25.83,25.67,24.53,24.10,23.62,23.77,24.17,22.84,22.90,24.28,22.98,22.22,23.47,23.71,22.68,21.64,23.53,24.39,23.79,25.16,22.94,24.31,24.52,24.03,25.54,24.97,24.91,25.08,25.77,25.34,25.65,26.09,25.77,25.02,25.41,25.81,25.30,24.63,25.21,25.35,24.74,24.83,24.49,25.52,25.44,25.42,25.20,24.52,24.43,24.61,24.10,23.19,23.57,23.92,23.75,22.79,22.30,21.31,21.20,21.57,21.77,22.68,22.59,22.74,23.55,24.16,24.51,23.36,23.82,24.34,24.08,23.48,23.09,23.25,22.01,20.54,22.75,23.58,21.92,22.48,24.24,23.73,22.41,23.52,24.91,24.66,23.91,25.22,25.35,24.67,25.02,25.91,25.77,25.46,25.89,26.45,26.30,26.89,25.92,26.53,25.99,26.04,25.73,25.23,25.40,24.74,24.11,25.30,24.95,23.69,22.70,22.17,22.37,22.30,22.46,22.87,23.69,24.14,24.67,24.66,25.32,25.50,25.55,25.84,26.17,26.11,26.44,26.56,26.91,27.12,26.71,26.85,26.87,26.32,26.24,26.79,26.71,26.13,26.45,26.51,26.25,25.76,26.18,25.81,25.36,25.16,25.15,24.22,24.62,24.76,23.74,24.87,23.93,25.32,26.00,24.87,25.53,25.96,25.90,25.53,25.82,26.54,25.72,25.87,26.49,26.87,26.35,26.52,26.62,26.17,26.24,26.38,26.38,25.91,26.23,26.46,25.94,26.00,26.25,25.89,25.68,25.04,25.53,25.73,24.11,24.34,25.51,24.44,23.42,25.36,25.26,25.28,23.75,25.29,24.90,24.69,25.67,25.41,25.52,25.48,25.51,25.39,25.67,25.36,25.12,25.37,25.15,24.45,24.90,25.11,24.38,24.49,24.53,23.19,23.60,21.61,23.87,24.42,22.79,22.43,24.04,22.90,22.67,22.62,23.30,23.37,23.64,23.78,24.60,24.81,25.07,24.25,24.68,25.11,24.22,24.62,24.67,24.77,23.79,24.31,24.53,23.88,23.53,23.78,23.93,22.67,22.07,23.12,23.03,22.02,22.38,23.19,21.74,20.68,22.50,22.29,20.80,21.49,22.70,21.46,20.59,21.41,22.09,22.54,22.47,22.98,22.65,23.41,22.67,23.06,23.71,23.87,24.19,23.85,23.35,23.66,23.94,23.06,22.88,23.38,23.22,22.34,22.73,23.26,22.32,21.81,22.67,22.39,20.89,21.06,19.92,19.91,19.62,18.99,18.83,19.31,20.55,20.07,19.34,20.70,21.75,20.53,20.70,22.26,22.07,21.84,22.03,22.88,22.27,22.59,22.94,23.09,23.67,23.13,23.28,23.56,23.48,23.00,23.04,23.19,22.44,22.45,22.81,22.64,21.84,22.14,22.71,22.16,21.22,22.21,22.30,21.22,21.53,21.31,20.21,20.59,19.43,19.46,21.02,19.67,19.81,21.35,21.45,20.96,21.47,21.94,21.55,21.62,22.08,22.72,22.02,22.80,22.96,21.96,22.30,23.10,22.92,22.16,22.75,22.99,23.35,23.48,23.22,22.86,22.72,22.87,22.11,21.90,22.36,21.47,20.81,20.90,21.21,20.59,20.08,19.22,18.28,18.54,19.09,19.52,20.21,20.98,21.58,20.57,20.97,21.97,21.77,21.95,22.33,22.56,22.32,22.75,23.27,22.78,22.76,23.39,23.57,23.59,23.96,23.55,23.71,23.17,22.98,22.85,22.60,22.37,22.25,21.68,21.11,21.03,21.37,20.40,20.42,19.39,20.21,18.73,20.33,19.21,17.80,18.84,19.80,19.89,19.50,20.27,21.08,20.73,21.30,21.78,21.43,21.84,22.31,22.40,22.50,22.87,23.21,23.03,23.90,23.64,23.32,23.31,23.21,22.39,22.23,22.25,21.78,21.64,21.39,21.14,20.66,20.51,19.89,18.92,19.49,18.26,18.19,17.36,17.71,19.36,19.66,20.57,19.48,19.49,20.25,20.62,20.03,20.35,21.25,20.91,20.83,21.65,21.77,21.77,22.49,22.67,22.48,22.89,23.10,23.65,24.08,23.87,23.01,23.12,23.72,23.47,22.64,23.10,23.22,22.33,22.27,22.63,22.51,21.72,21.99,22.49,21.69,21.20,22.00,22.09,20.80,21.62,22.07,21.26,20.36,21.88,22.04,20.75,20.36,22.00,21.81,20.33,20.46,22.31,21.74,22.66,23.10,21.97,21.45,20.30,19.49,19.87,18.53,19.81,19.88,18.89,18.42,19.57,18.90,17.78,17.85,18.21,17.06,15.77,15.72,13.46,13.93,12.63,13.09,11.13,10.89,12.72,12.79,11.34,10.35,12.17,11.18,11.36,9.88,11.00,9.83,11.68,9.38,9.24,7.70,8.43,8.21,7.96,8.88,9.13,9.71,11.74,11.70,9.57,10.55,9.04,7.98,6.41,6.22,5.13,5.36,4.64,5.13,6.10,6.90,7.80,6.64,5.88,4.46,3.14,3.09,2.40,1.56,0.78,1.17,3.02,4.18,5.39,6.65,6.31,7.71,8.04,7.95,9.78,10.52,12.00,12.58,13.63,14.54,16.00,17.30,17.41,19.12,18.74,17.99,18.91,18.68,17.90,19.78,18.95,20.16,20.77,19.67,19.99,20.85,20.68,19.68,19.56,20.45,19.27,19.21,18.87,18.39,18.57,17.84,17.49,17.12,16.67,16.28,15.97,15.55,15.00,14.06,14.54,13.64,13.00,12.58,12.91,11.87,11.24,11.98,11.51,9.88,10.01,11.26,10.14,8.50,9.95,10.99,9.07,9.10,10.85,10.73,9.10,8.47,6.91,7.71,7.76,6.97,8.42,9.36,10.89,10.73,8.29,7.15,7.28,6.62,6.64,6.61,6.62,7.18,7.64,8.85,10.21,9.90,11.90,10.87,10.53,12.54,12.40,14.51,14.04,15.54,16.42,15.70,15.45,16.00,15.80,15.95,16.82,17.45,17.69,18.45,18.10,17.50,17.79,16.26,16.99,16.76,15.66,15.23,15.74,15.02,14.17,14.70,14.71,12.80,12.73,11.71,13.42,14.13,14.26,14.34,13.96,14.18,12.74,14.15,13.71,15.23,15.05,14.72,15.14,16.70,15.92,15.64,17.66,17.39,17.47,18.90,18.14,17.34,18.82,19.10,18.19,18.22,17.93,17.95,18.77,18.94,18.84,19.59,19.39,18.05,17.03,15.89,15.89,15.43,13.83,15.64,17.09,15.21,15.53,16.12,17.12,15.17,15.07,15.66,16.08,16.36,16.92,16.78,16.48,16.99,15.88,15.44,15.09,15.09,13.78,14.94,13.11,14.70,13.56,13.53,11.55,12.68,11.52,12.53,13.85,13.82,14.21,12.25,13.35,12.03,12.85,11.92,13.87,14.31,13.24,14.04,12.21,13.59,12.86,13.04,14.00,12.90,11.76,10.61,10.29,9.53,10.50,9.01,9.99,9.04,10.96,12.28,11.07,13.03,14.49,15.33,13.97,14.07,15.67,15.69,15.21,14.83,13.24,12.99,12.85,12.39,13.16,13.23,14.57,14.61,16.59,17.03,18.65,17.98,19.73,20.46,21.58,20.60,19.97,18.50,17.94,16.59,15.30,13.58,13.10,12.49,10.84,9.96,9.56,7.78,8.92,8.62,9.51,9.52,9.94,9.22,10.81,11.64,11.32,12.10,11.39,13.14,12.31,14.90,14.57],[29.39,29.01,28.17,28.18,29.02,29.18,29.68,29.73,29.87,29.56,29.61,29.87,29.70,29.58,29.78,30.08,29.72,29.35,29.58,29.49,28.99,29.16,29.46,29.21,28.26,28.92,28.98,28.11,27.63,28.59,28.38,26.90,27.40,28.06,27.68,28.31,28.17,27.79,28.21,28.61,28.89,29.36,29.19,29.50,28.55,29.51,29.33,29.65,30.06,30.05,30.23,30.10,30.02,30.15,29.88,29.50,29.56,29.17,29.38,29.15,29.34,29.41,29.99,29.78,29.60,29.29,29.48,29.21,29.19,29.28,29.73,29.78,29.48,29.78,29.64,29.98,29.75,30.02,29.98,30.23,30.03,30.31,30.28,30.30,30.48,30.49,30.68,30.42,30.40,30.49,30.51,30.36,30.50,30.59,30.65,30.67,30.74,30.65,30.67,30.52,30.55,30.33,30.48,30.52,30.28,30.23,30.41,30.39,30.21,30.17,29.99,29.90,30.12,29.89,30.11,29.94,30.19,29.91,30.15,30.30,30.12,30.24,30.44,30.32,30.54,30.38,30.20,30.36,30.49,30.38,30.29,30.46,30.50,30.47,30.36,30.62,30.63,30.61,30.71,30.73,30.70,30.77,30.56,30.58,30.60,30.34,30.35,29.95,30.32,30.07,30.20,29.78,30.06,29.80,29.89,29.66,29.70,29.50,29.37,29.12,28.97,28.73,28.51,28.09,27.13,27.09,28.34,28.37,27.53,28.15,28.95,28.74,28.34,29.18,29.37,29.14,29.17,28.43,28.06,28.23,27.39,27.12,27.14,27.19,26.65,27.12,27.38,25.89,26.44,27.63,28.14,28.86,29.58,29.26,28.91,28.96,27.90,27.94,26.76,27.49,27.05,27.29,27.66,26.96,26.12,26.09,25.30,25.29,25.09,24.19,24.84,25.49,26.78,25.49,26.73,25.78,25.70,26.61,26.27,26.79,26.54,25.35,25.89,25.77,25.01,24.64,25.25,24.67,24.42,24.29,24.41,23.99,24.17,24.85,23.76,24.90,24.04,24.70,24.27,24.76,24.67,25.98,26.05,26.16,25.47,25.41,24.73,25.00,25.71,25.14,24.67,25.67,25.77,25.09,25.81,26.84,27.34,27.93,26.66,26.61,26.83,25.71,26.32,25.50,25.96,26.85,27.33,26.48,26.05,26.19,25.40,26.20,25.92,26.28,26.64,27.18,28.02,26.93,27.95,27.03,27.14,26.39,26.83,26.86,27.02,26.37,26.81,26.98,26.50,26.33,26.60,26.95,26.83,27.05,26.21,26.12,25.24,25.68,24.76,25.70,25.24,25.61,25.18,26.43,26.00,27.05,26.83,25.32,25.92,26.58,26.20,24.93,25.85,26.44,25.61,25.64,26.37,26.68,26.25,25.93,26.48,25.90,24.74,25.07,24.39,24.94,24.64,26.00,26.38,26.45,26.71,26.23,26.45,25.98,25.46,25.73,25.72,25.40,24.38,23.63,24.45,24.33,24.73,24.92,25.69,25.92,26.90,26.96,27.82,28.00,27.01,27.23,28.20,28.06,27.34,27.77,28.71,28.04,27.77,28.65,29.09,29.56,29.01,29.40,29.30,29.61,28.95,28.46,28.73,28.72,27.99,27.29,27.92,27.31,26.89,26.55,26.00,26.00,25.88,26.02,26.57,26.81,26.86,27.08,27.73,27.81,27.83,28.28,28.58,29.23,29.59,29.80,29.37,29.56,28.97,29.04,29.38,28.49,28.06,27.14,27.74,28.09,27.39,26.97,27.86,27.66,27.14,27.49,28.43,28.53,28.86,28.93,28.83,28.76,27.95,28.26,28.16,27.19,27.43,27.97,27.13,26.86,27.17,27.12,26.55,26.40,26.83,26.37,25.16,24.77,26.25,25.81,26.17,26.13,25.63,25.80,25.59,25.49,26.81,26.55,27.42,26.73,26.77,27.75,27.30,26.87,27.68,28.30,27.78,28.06,28.50,28.18,28.70,27.73,28.08,28.19,27.13,26.80,27.63,27.08,26.49,26.80,27.06,26.69,25.88,26.79,26.59,25.52,26.20,25.87,24.77,24.91,23.51,24.07,25.11,24.74,25.53,24.72,26.01,24.96,25.20,24.83,25.38,26.07,25.80,25.94,26.51,26.68,26.63,26.87,27.07,27.10,27.07,27.59,27.97,27.79,28.40,27.88,28.24,28.21,27.35,27.48,28.18,27.57,27.09,27.38,27.90,27.53,26.82,27.16,26.62,25.70,26.64,26.87,25.80,25.81,26.72,26.14,25.14,26.00,26.48,25.78,25.24,26.23,26.11,26.27,26.66,27.26,27.05,26.69,26.86,27.30,26.99,26.64,27.07,27.46,26.84,26.79,27.51,27.46,27.56,27.31,27.07,26.64,26.77,26.97,26.24,26.02,26.42,26.29,25.96,24.82,25.87,26.38,25.42,24.97,26.07,26.07,24.65,25.14,26.39,25.71,25.63,26.42,26.53,26.43,26.46,26.73,26.37,26.30,26.78,26.92,26.29,26.55,27.14,26.82,26.32,26.74,27.10,26.49,26.64,25.92,26.29,25.28,24.97,25.62,24.54,23.84,23.04,24.31,23.77,25.01,24.13,22.72,24.18,25.26,24.12,23.18,25.32,25.75,24.19,24.77,26.02,25.73,24.89,25.90,25.86,26.37,26.11,26.07,25.99,26.33,26.15,26.02,26.20,26.27,25.98,25.96,26.36,25.30,24.92,25.71,25.54,23.95,23.89,24.04,22.62,22.64,20.33,21.06,21.77,22.30,23.78,24.74,22.29,23.28,25.63,23.90,22.91,24.84,24.80,23.82,23.97,22.47,21.80,24.09,23.78,25.39,25.32,25.45,25.93,25.45,26.16,26.05,25.73,25.86,26.40,25.81,25.56,26.05,26.27,25.83,25.75,26.64,26.51,26.95,26.27,26.00,25.45,26.03,25.94,24.90,25.66,25.72,25.30,23.68,25.53,25.13,23.22,23.54,24.29,23.79,22.33,22.39,22.22,21.24,21.98,22.06,22.65,21.35,21.45,23.26,23.53,22.90,24.81,24.33,24.93,25.46,24.71,23.93,24.06,22.89,23.97,25.33,23.73,25.02,25.13,24.90,25.65,25.16,24.22,25.27,25.23,24.42,24.28,25.29,25.18,24.96,24.79,25.30,25.46,24.50,25.32,25.75,25.63,24.80,25.78,26.13,26.28,26.00,25.68,24.92,25.44,25.71,24.61,24.34,24.67,24.32,23.02,23.54,24.21,22.44,21.33,22.61,23.34,21.93,21.81,23.57,23.74,22.81,23.98,24.79,25.08,24.64,25.05,25.51,25.00,24.45,25.05,25.37,24.76,24.49,25.21,25.50,24.78,24.66,25.85,25.59,25.10,24.92,23.93,23.44,22.89,23.27,23.62,22.16,22.08,23.80,22.66,21.34,22.93,23.45,22.21,21.10,23.18,24.04,23.32,24.64,22.25,23.83,24.18,23.67,25.33,24.68,24.49,24.66,25.28,24.92,25.11,25.70,25.16,24.49,24.81,25.18,24.68,24.10,24.61,24.79,24.16,24.16,23.69,24.79,24.77,24.74,24.56,23.67,23.68,24.03,23.51,22.59,23.14,23.22,23.31,22.09,21.52,20.35,20.08,20.67,20.62,21.66,21.70,21.97,22.71,23.77,24.12,22.49,23.43,23.92,23.65,22.90,22.65,22.34,21.13,19.71,21.82,22.74,21.13,21.36,23.14,22.91,21.62,22.76,24.33,24.01,23.35,24.68,24.77,24.25,24.65,25.28,25.32,24.89,25.36,25.84,25.61,26.25,25.29,25.83,25.34,25.36,25.04,24.70,24.74,23.98,23.34,24.68,24.23,22.93,22.02,21.30,21.50,21.21,21.42,21.81,22.74,23.26,23.96,24.22,24.84,24.84,25.03,25.24,25.63,25.59,25.74,25.98,26.40,26.61,26.14,26.38,26.28,25.76,25.79,26.23,26.10,25.53,25.83,25.79,25.60,25.30,25.57,25.20,24.52,24.48,24.58,23.59,23.79,24.08,23.02,24.33,23.14,24.74,25.47,23.85,24.99,25.32,25.38,24.77,25.29,25.98,25.11,25.21,25.86,26.31,25.65,25.90,26.07,25.45,25.61,25.96,25.77,25.17,25.82,26.07,25.34,25.40,25.77,25.32,24.84,24.33,24.86,25.07,23.36,23.70,24.65,23.80,22.46,24.49,24.06,24.58,22.77,24.50,24.32,23.44,24.69,24.44,24.74,24.48,24.33,24.86,24.94,24.30,24.21,24.88,24.60,23.70,24.38,24.69,23.63,23.96,23.92,22.21,22.49,20.53,22.92,23.12,22.08,21.52,23.00,22.06,21.18,22.15,22.51,22.69,22.59,23.14,23.80,23.72,24.09,23.63,23.93,24.20,23.07,23.78,24.20,23.32,22.38,23.81,24.04,22.54,22.49,23.20,23.37,21.84,21.25,22.06,22.00,21.01,21.80,22.17,21.41,19.87,21.47,21.67,20.29,19.67,21.49,20.64,19.61,20.32,21.42,21.76,21.64,22.51,22.18,22.84,22.15,21.91,22.87,23.31,23.47,22.50,22.50,22.97,22.76,21.83,22.07,22.66,21.78,21.46,22.16,22.66,21.27,21.19,21.97,21.53,20.05,20.27,18.89,18.92,18.84,18.18,17.97,18.05,19.74,19.25,18.14,20.05,20.73,19.80,19.93,21.05,21.18,21.02,21.15,21.99,21.81,22.07,22.40,22.63,23.06,22.53,22.78,22.86,22.66,22.36,22.51,22.75,21.94,21.92,22.29,22.00,21.52,21.50,21.92,21.24,20.81,21.46,21.45,20.57,20.85,20.66,19.61,19.87,18.68,18.63,20.24,19.01,18.93,20.48,20.70,20.58,20.63,21.24,20.95,21.09,21.76,22.11,21.78,22.38,22.43,21.39,21.82,22.45,22.16,21.49,22.05,22.44,22.77,22.69,22.46,21.99,21.99,22.17,21.37,21.26,21.66,21.10,20.06,20.29,20.56,20.10,19.55,18.80,17.97,18.04,18.69,18.96,19.83,20.31,20.84,20.14,20.53,21.48,21.28,21.63,22.00,22.24,22.00,22.28,22.64,22.17,22.22,22.89,23.04,22.91,23.45,23.00,23.03,22.40,22.33,22.49,21.93,21.68,21.86,21.06,20.51,20.64,20.89,19.94,20.07,19.15,20.08,18.61,20.12,19.17,17.85,19.15,19.86,19.96,19.38,20.13,20.71,20.53,20.91,21.58,21.01,21.56,21.82,21.95,22.07,22.44,22.67,22.54,23.35,23.10,22.78,22.71,22.56,22.03,21.76,21.81,21.23,21.17,20.96,20.66,20.19,20.05,19.45,18.48,19.00,17.91,17.64,16.80,17.55,19.06,18.98,20.25,19.11,18.84,19.83,20.37,19.61,20.15,20.84,20.54,20.65,21.24,21.59,21.36,22.13,22.29,22.05,22.57,22.81,23.17,23.64,23.47,22.72,22.79,23.21,22.88,22.26,22.61,22.77,21.76,21.87,22.23,22.02,21.25,21.52,22.02,21.27,20.76,21.54,21.60,20.44,21.19,21.59,20.75,20.03,21.34,21.43,20.30,19.79,21.36,21.13,20.26,20.29,21.94,21.28,22.15,22.83,21.09,20.61,19.39,18.59,19.06,17.77,19.02,18.88,18.05,17.76,18.69,18.11,17.20,17.04,17.80,16.69,15.33,14.80,12.65,12.84,11.64,11.83,9.96,9.78,11.51,11.45,9.71,8.86,10.48,9.24,9.48,7.92,9.11,7.71,9.23,8.16,8.60,6.97,6.70,6.37,5.86,6.04,7.30,7.30,9.34,9.07,7.31,8.68,7.43,6.29,4.82,4.49,4.06,3.27,4.07,4.64,5.91,6.13,8.03,7.18,5.91,5.04,4.06,4.21,3.79,2.56,1.12,0.77,1.38,2.57,3.70,4.84,5.20,7.23,6.81,7.34,8.94,9.57,11.21,12.15,13.35,14.09,15.53,16.20,16.60,18.25,18.04,17.22,18.26,18.09,17.68,19.34,18.55,19.59,19.89,19.30,19.27,20.37,19.98,19.02,19.27,19.82,18.63,18.63,17.96,17.77,17.95,17.16,16.76,16.56,16.12,15.72,15.46,14.84,14.46,13.65,14.15,13.52,12.80,12.20,12.42,11.42,10.71,11.09,10.82,9.27,9.07,10.39,9.45,7.59,8.73,9.60,8.23,7.75,9.14,9.56,8.40,7.72,6.16,7.02,6.99,6.09,8.09,8.72,10.04,10.37,7.95,7.06,7.25,5.57,5.81,5.50,5.63,6.11,6.49,7.81,8.60,8.88,10.32,9.29,9.53,11.13,11.14,13.52,12.61,13.81,15.08,14.21,14.22,14.51,14.81,14.93,15.50,16.54,16.55,17.65,17.20,16.01,16.18,15.02,15.12,15.02,14.07,13.68,13.91,13.48,12.55,12.93,12.78,10.74,10.92,9.58,11.18,12.13,12.23,12.54,12.39,12.77,11.77,12.94,12.89,14.39,13.97,13.60,14.46,15.77,14.70,14.52,16.13,16.14,16.43,17.80,16.87,16.41,17.57,17.87,16.61,16.35,16.43,16.43,17.34,17.63,17.95,18.83,18.49,17.23,16.38,15.32,14.69,14.34,13.42,14.69,15.86,14.29,14.57,15.33,16.25,14.65,14.15,14.38,14.57,14.93,15.34,15.08,14.97,15.29,14.12,13.52,13.70,13.94,13.05,14.20,12.28,14.03,12.53,12.83,11.09,12.42,10.76,11.79,13.37,13.15,13.63,11.50,12.66,11.18,11.82,11.03,12.73,13.05,12.38,12.67,10.82,12.05,11.20,11.12,11.92,10.88,9.80,8.51,8.60,7.60,8.70,7.45,8.57,8.07,9.55,11.04,10.08,12.24,13.69,14.63,13.05,12.94,14.99,14.91,14.13,13.55,11.90,11.76,11.76,11.34,12.47,12.58,13.99,14.11,15.70,15.98,17.72,17.11,19.28,19.68,20.95,20.06,18.87,17.65,16.80,15.79,14.84,13.11,12.57,11.63,9.90,8.89,8.50,6.58,7.73,6.34,7.77,7.50,7.79,7.32,8.38,9.38,9.31,10.43,9.98,11.92,11.07,13.57,13.27],[29.40,28.97,28.18,28.16,28.90,29.15,29.51,29.68,29.77,29.53,29.61,29.80,29.56,29.60,29.79,30.06,29.53,29.41,29.64,29.51,28.95,29.09,29.53,29.22,28.26,29.05,29.14,28.20,28.15,28.79,28.76,27.86,28.00,28.38,28.11,28.65,28.59,28.16,28.59,28.95,29.12,29.41,29.22,29.65,28.80,29.55,29.35,29.69,30.10,30.06,30.25,30.03,29.99,30.17,29.94,29.64,29.58,29.36,29.55,29.35,29.54,29.52,30.02,29.79,29.63,29.39,29.59,29.35,29.26,29.44,29.75,29.79,29.62,29.84,29.76,30.01,29.75,30.02,29.97,30.09,30.10,30.35,30.23,30.31,30.40,30.45,30.58,30.45,30.40,30.48,30.51,30.40,30.45,30.54,30.57,30.58,30.65,30.59,30.60,30.47,30.51,30.27,30.42,30.45,30.31,30.27,30.32,30.42,30.23,30.17,30.06,29.96,30.16,29.95,30.11,29.96,30.16,29.93,30.10,30.25,30.08,30.22,30.37,30.28,30.46,30.28,30.18,30.32,30.45,30.36,30.25,30.44,30.45,30.39,30.31,30.54,30.56,30.53,30.63,30.66,30.61,30.69,30.54,30.52,30.56,30.29,30.27,30.01,30.25,30.08,30.16,29.80,30.00,29.84,29.89,29.65,29.66,29.48,29.36,29.20,29.01,28.68,28.62,28.39,27.45,27.38,28.43,28.42,27.64,28.24,29.02,28.73,28.37,29.12,29.35,29.07,29.05,28.51,28.07,28.22,27.49,27.08,26.99,27.31,26.59,27.11,27.25,25.61,26.30,27.39,28.03,28.55,29.29,29.00,28.69,28.65,27.81,27.82,26.51,27.25,26.82,27.04,27.35,26.75,25.66,25.73,24.74,25.08,24.87,23.97,25.04,25.97,26.89,25.79,26.82,25.66,25.57,26.32,25.74,26.53,26.39,24.95,25.53,25.86,24.87,24.37,25.32,24.80,24.40,24.11,24.50,24.69,24.34,25.38,24.35,24.89,23.73,24.51,23.98,24.39,24.32,25.71,25.82,25.85,25.29,25.29,24.22,24.75,25.36,24.57,24.45,25.39,25.54,24.91,25.70,26.85,27.31,27.79,26.74,26.78,26.99,26.12,26.51,25.57,26.48,26.92,27.50,26.65,26.14,26.38,25.34,26.16,25.73,26.41,26.62,26.95,27.94,26.98,27.85,27.20,27.33,26.48,27.06,26.94,27.03,26.56,26.98,27.10,26.74,26.59,26.65,26.96,27.09,27.26,26.44,26.22,25.29,25.69,24.82,25.70,25.12,25.49,25.11,26.44,26.01,27.13,26.74,25.45,26.23,26.68,26.23,25.07,26.40,26.64,25.78,25.88,27.02,26.97,26.88,26.45,26.69,25.97,24.93,25.20,24.42,24.83,24.34,25.81,26.25,26.20,26.50,26.12,26.22,25.96,25.80,25.98,25.82,25.99,24.55,23.74,24.18,23.95,24.23,24.39,25.17,25.64,26.66,26.64,27.36,27.71,26.36,26.72,27.80,27.56,26.66,27.25,28.29,27.51,27.29,28.18,28.66,29.26,28.57,28.92,28.86,29.20,28.43,27.96,28.23,28.16,27.46,26.60,27.36,26.62,26.07,26.09,25.49,25.29,25.20,25.31,25.60,25.89,26.18,26.32,26.99,27.14,27.15,27.46,27.96,28.77,29.25,29.35,29.02,29.07,28.35,28.53,28.95,27.75,27.25,26.38,26.78,27.14,26.61,26.07,26.88,26.75,26.17,26.57,27.64,28.01,28.31,28.54,28.24,28.14,27.44,27.57,27.38,26.48,26.40,27.04,26.44,25.98,26.17,26.09,25.58,25.52,25.80,25.33,24.09,23.99,25.31,25.04,25.35,25.56,25.19,25.19,25.21,25.25,26.41,25.87,26.66,25.70,25.85,26.93,26.50,25.83,26.87,27.52,26.82,27.38,27.71,27.47,28.03,26.98,27.50,27.49,26.40,26.20,26.95,26.32,25.73,26.07,26.08,25.93,25.23,25.87,25.59,24.60,25.31,25.02,23.78,24.00,22.56,23.43,24.18,23.66,24.77,23.68,25.11,23.77,24.24,23.64,24.42,25.01,24.69,24.82,25.57,25.74,25.50,26.03,26.16,25.97,26.06,26.78,27.13,26.90,27.57,26.99,27.34,27.37,26.32,26.71,27.33,26.73,26.18,26.59,27.04,26.86,26.17,26.29,25.87,24.84,25.65,26.12,25.05,24.97,25.65,25.27,24.00,24.98,25.34,24.56,24.07,25.12,25.02,25.55,25.76,26.50,26.12,25.67,25.98,26.41,26.08,25.77,26.26,26.71,26.25,26.24,26.72,26.79,26.88,26.67,26.34,26.05,26.14,26.58,25.64,25.30,25.97,25.51,25.16,24.16,24.82,25.65,24.52,23.89,25.21,25.24,23.59,23.95,25.30,24.87,24.15,25.20,25.71,25.43,25.77,26.10,25.77,25.82,26.15,26.42,25.61,25.95,26.67,26.27,25.66,26.36,26.74,26.21,26.45,25.53,26.07,24.70,24.52,24.99,24.18,23.30,22.84,24.10,23.31,24.34,24.05,22.15,23.60,24.94,23.70,22.06,24.67,25.30,23.26,23.60,25.13,24.90,24.04,24.92,25.12,25.57,25.47,25.33,25.40,25.79,25.57,25.23,25.61,25.80,25.46,25.41,25.91,24.98,24.51,25.20,24.98,23.67,23.21,23.23,21.98,22.08,19.49,20.70,21.42,21.41,23.44,23.71,21.10,22.28,24.87,22.80,21.96,24.21,24.37,23.08,22.54,21.21,21.29,22.82,22.47,24.79,24.29,24.71,25.20,24.31,25.40,25.37,24.89,25.16,25.68,25.42,25.09,25.52,25.37,25.39,24.99,25.91,25.84,26.42,25.72,25.36,24.92,25.55,25.04,23.92,24.93,24.98,24.23,22.58,24.56,24.15,21.99,22.59,23.34,22.68,22.25,22.07,21.63,20.70,21.25,21.53,21.98,21.29,21.07,22.26,22.77,21.79,23.78,23.42,23.77,24.32,23.72,22.83,22.61,21.60,23.27,24.43,22.64,23.81,24.22,23.98,24.84,23.97,22.66,24.36,24.36,23.70,23.02,24.39,24.36,24.08,23.86,24.57,24.73,23.67,24.33,24.78,24.78,23.97,24.90,25.20,25.36,25.04,24.83,24.05,24.55,24.65,23.35,23.14,23.75,23.02,22.04,22.54,23.20,21.39,20.39,21.76,22.08,21.14,21.19,22.42,22.40,22.13,23.11,24.23,24.58,23.61,24.13,24.67,24.10,23.57,24.00,24.54,23.72,23.34,24.17,24.52,23.71,23.44,24.77,24.60,23.96,23.70,22.65,22.00,21.89,22.13,22.29,21.04,21.21,22.35,21.21,20.67,21.82,22.05,21.32,20.56,22.26,22.81,22.39,23.88,21.82,23.34,23.76,23.01,24.43,23.79,23.53,23.70,24.58,23.79,24.37,24.65,24.33,23.36,23.61,24.16,23.54,22.68,23.38,23.61,22.89,22.74,22.52,23.58,23.56,23.66,23.33,22.64,22.58,22.76,22.13,21.13,21.56,21.58,22.09,20.98,20.48,19.76,19.41,19.92,19.92,20.96,20.86,20.58,21.60,22.84,23.00,21.54,22.52,22.80,22.61,22.00,21.80,21.20,20.34,19.47,21.07,21.17,19.89,20.47,21.77,21.50,20.13,21.55,22.82,22.48,21.74,23.51,23.65,22.86,23.42,24.14,23.98,23.61,24.08,24.56,24.22,24.96,24.14,24.50,24.15,24.18,23.93,23.42,23.67,22.86,22.31,23.37,23.06,21.95,21.12,20.44,20.76,20.18,20.72,20.62,21.60,22.17,22.65,22.74,23.63,23.59,23.83,24.06,24.57,24.46,24.48,24.75,24.96,25.30,24.84,25.07,25.07,24.55,24.64,24.96,24.85,24.49,24.70,24.62,24.44,24.19,24.37,24.12,23.57,23.83,24.05,23.13,23.05,23.15,21.85,23.01,22.27,23.07,24.18,22.79,23.64,24.32,24.24,23.66,24.14,24.87,24.10,24.01,24.48,24.90,24.43,24.87,24.93,24.52,24.44,24.74,24.79,24.28,24.67,24.91,24.39,24.66,24.77,24.41,24.18,23.56,23.93,24.17,22.45,22.49,23.55,22.75,21.47,23.27,23.05,23.44,21.74,23.07,23.06,22.88,23.25,23.12,23.54,23.53,23.39,23.72,24.01,23.29,23.24,23.99,23.82,22.69,23.59,23.98,23.29,23.22,22.75,21.39,21.47,20.11,21.69,21.87,20.91,20.27,21.67,20.63,19.35,20.66,20.73,21.13,21.38,21.77,22.10,22.69,22.39,22.08,22.49,22.88,22.05,22.56,22.83,22.40,21.46,22.60,22.78,21.25,21.28,22.14,22.03,20.81,19.91,20.76,20.60,20.05,20.68,20.85,20.00,18.81,20.02,20.01,18.59,18.37,20.07,19.62,18.71,19.32,19.69,20.44,20.23,21.21,20.55,21.19,20.58,20.95,21.25,21.69,22.00,21.43,21.23,21.56,21.65,20.96,20.97,21.52,20.54,20.39,21.08,21.46,19.99,19.88,20.92,20.46,18.99,19.34,17.92,17.56,18.13,17.41,17.17,17.11,18.63,17.72,17.20,18.57,19.19,18.62,18.71,19.62,19.81,19.66,20.04,20.63,20.21,20.40,20.66,21.16,21.31,21.27,21.35,21.36,21.40,20.88,21.22,21.35,20.65,20.55,20.87,20.78,20.23,20.21,20.69,20.26,19.59,20.23,20.28,19.46,19.75,19.83,18.56,19.00,17.59,17.83,18.73,17.98,17.97,19.23,19.20,19.36,19.50,20.14,19.61,19.73,20.09,20.65,20.28,21.00,20.99,20.00,20.49,21.14,20.87,20.31,20.94,21.34,21.74,21.47,21.17,20.73,20.80,20.87,20.11,20.13,20.41,19.73,19.13,19.13,19.26,18.78,18.37,17.58,16.63,17.04,17.71,17.76,18.61,19.07,19.69,18.90,19.13,20.11,20.17,20.25,20.80,21.01,20.69,20.98,21.30,20.88,20.93,21.64,21.79,21.60,21.95,21.80,21.79,21.25,21.19,21.08,20.66,20.42,20.64,19.93,19.37,19.51,19.74,18.64,18.82,17.67,18.81,17.64,19.21,18.38,17.35,18.57,19.09,18.98,18.14,18.94,19.46,19.31,19.92,20.47,19.89,20.26,20.86,20.85,20.97,21.30,21.46,21.25,22.04,21.74,21.51,21.46,21.26,20.80,20.61,20.50,20.03,19.74,19.51,19.49,18.86,18.58,18.28,17.11,17.90,16.79,16.28,15.67,16.46,18.14,17.59,18.85,18.11,17.92,18.47,19.04,18.68,18.82,19.29,19.46,19.19,20.02,20.30,20.26,20.91,21.22,21.16,21.38,21.70,21.94,22.38,22.19,21.50,21.54,21.98,21.69,21.06,21.41,21.62,20.63,20.48,21.27,20.83,19.82,20.32,20.82,19.89,19.20,20.33,20.20,19.08,19.76,20.34,19.30,18.48,20.01,20.29,19.05,18.66,20.37,20.18,19.25,19.18,20.82,20.49,20.99,22.01,19.98,19.30,17.97,16.75,17.36,15.95,17.28,17.17,15.93,15.53,17.08,16.28,14.95,14.94,15.83,14.55,13.24,12.53,10.39,10.24,8.99,9.14,7.38,7.26,8.98,8.57,7.32,6.68,7.84,7.09,6.89,6.17,6.60,5.65,7.01,5.98,6.12,4.68,4.64,4.76,4.78,5.41,5.85,5.95,7.63,7.86,6.71,7.61,6.85,5.41,3.89,4.05,3.39,3.08,4.27,4.59,5.42,6.56,7.54,6.67,6.14,5.03,4.75,4.32,4.22,3.81,1.93,0.99,0.76,1.20,2.23,3.14,3.47,4.76,4.83,5.69,6.46,7.15,8.69,9.52,10.95,11.91,13.68,14.23,14.70,16.36,16.19,15.65,16.42,16.23,15.95,17.11,16.17,17.77,18.09,16.93,17.52,18.29,18.13,16.71,16.95,17.63,16.34,16.32,15.65,15.32,15.46,14.53,14.27,14.03,14.06,13.54,12.84,12.79,12.63,11.55,11.66,11.40,10.95,10.01,10.26,9.40,8.14,8.49,8.71,7.02,6.64,7.66,6.87,5.71,6.53,6.81,6.24,5.66,6.89,6.78,6.38,5.66,5.15,5.22,5.75,5.00,6.41,7.11,8.42,8.87,6.91,6.23,6.00,4.67,4.81,4.18,4.43,4.79,5.10,5.84,6.58,7.25,8.44,7.57,7.73,8.90,9.11,10.77,10.77,12.04,12.94,12.07,11.63,11.60,12.16,12.64,12.96,14.03,13.59,14.83,14.71,13.27,13.36,12.01,12.35,12.53,11.53,10.81,11.48,11.02,9.58,9.84,10.49,9.00,8.71,7.94,8.72,9.79,9.20,9.94,9.30,9.77,8.85,10.08,10.15,11.54,11.10,10.72,11.40,12.44,11.71,11.60,13.20,13.03,13.06,14.66,14.02,12.96,14.38,14.78,13.91,13.52,13.68,13.84,15.08,15.16,15.56,16.75,16.30,14.95,14.00,12.41,12.35,12.69,11.35,11.76,13.44,12.29,11.86,12.69,13.80,12.11,11.16,11.65,11.74,11.99,12.44,12.30,12.16,12.42,11.66,10.74,10.91,11.05,10.27,11.25,9.46,11.44,9.86,10.76,9.17,10.65,9.55,10.73,11.47,11.20,11.83,9.76,10.10,8.58,8.81,8.77,10.33,10.41,9.15,9.46,8.11,9.16,8.33,8.59,9.38,8.55,7.73,6.99,6.59,5.85,6.37,5.25,6.21,5.74,6.69,8.28,7.78,10.24,11.74,12.38,10.68,10.68,12.79,12.34,11.53,11.23,9.84,9.55,9.44,9.04,10.05,10.36,11.71,12.23,13.60,14.03,15.77,15.37,17.35,17.93,19.50,18.72,17.09,15.95,14.77,13.77,12.84,10.90,10.36,9.13,7.33,6.47,6.18,4.87,5.80,5.28,6.02,6.02,6.33,5.82,6.82,7.40,6.99,8.23,7.57,9.25,9.03,10.68,10.89],[28.88,28.44,27.65,27.74,28.51,28.79,29.27,29.27,29.44,29.15,29.16,29.49,29.22,29.28,29.54,29.54,29.29,29.09,29.16,29.24,28.68,28.75,29.23,28.95,27.90,28.72,28.84,27.89,27.62,28.44,28.48,27.25,27.41,27.97,27.60,28.30,27.98,27.80,28.01,28.58,28.88,29.14,28.98,29.24,28.51,29.25,29.09,29.41,29.94,29.86,30.08,29.93,29.77,29.93,29.67,29.35,29.28,29.15,29.27,29.12,29.29,29.28,29.80,29.59,29.39,29.14,29.23,28.97,28.97,29.14,29.51,29.59,29.39,29.62,29.51,29.74,29.47,29.73,29.63,29.80,29.70,30.01,29.95,30.01,30.16,30.20,30.37,30.12,30.09,30.21,30.29,30.06,30.19,30.33,30.38,30.39,30.49,30.42,30.42,30.24,30.35,30.04,30.17,30.25,30.10,30.08,30.13,30.26,30.03,30.03,29.82,29.73,29.88,29.61,29.78,29.58,29.81,29.50,29.80,29.89,29.76,29.90,30.11,29.98,30.23,30.04,29.85,30.10,30.23,30.11,30.00,30.24,30.19,30.12,30.05,30.33,30.32,30.30,30.46,30.50,30.42,30.56,30.34,30.32,30.37,30.13,30.10,29.82,30.03,29.85,29.87,29.46,29.69,29.54,29.58,29.37,29.37,29.11,29.08,28.87,28.64,28.33,28.21,27.86,26.85,26.88,28.06,27.94,27.14,27.79,28.50,28.28,27.87,28.77,28.92,28.64,28.71,28.05,27.56,27.61,26.93,26.61,26.55,26.75,26.28,26.74,26.88,25.40,26.00,26.99,27.61,28.16,29.05,28.57,28.34,28.41,27.50,27.54,26.22,27.12,26.43,26.85,27.01,26.43,25.37,25.40,24.56,24.92,24.64,24.05,24.78,25.45,26.65,25.33,26.40,25.27,25.30,26.01,25.47,26.21,26.00,24.82,25.34,25.38,24.76,24.40,25.09,24.40,24.49,24.15,24.22,24.32,23.99,25.19,24.01,24.59,23.89,24.58,23.97,24.38,24.25,25.63,25.77,25.81,25.10,25.20,24.50,24.69,25.18,24.60,24.57,25.26,25.34,24.67,25.56,26.56,27.14,27.60,26.40,26.37,26.71,25.82,26.10,25.21,26.07,26.59,27.01,26.25,25.91,26.11,25.21,25.84,25.51,25.84,26.19,26.69,27.44,26.31,27.26,26.46,26.63,25.92,26.46,26.22,26.56,26.00,26.29,26.43,26.29,25.92,26.04,26.61,26.53,26.81,25.97,25.95,25.08,25.49,24.76,25.49,24.98,25.37,25.04,26.20,25.55,26.94,26.59,25.18,25.79,26.35,25.86,24.66,25.84,26.27,25.31,25.61,26.35,26.42,26.24,25.92,26.24,25.74,24.46,24.69,24.25,24.57,24.45,25.53,26.18,26.11,26.29,25.73,26.25,25.77,25.18,25.34,25.49,25.09,24.19,23.72,24.11,23.97,24.22,24.14,24.85,25.34,26.41,26.38,27.04,27.55,26.39,26.49,27.65,27.47,26.49,27.01,28.19,27.33,27.07,27.91,28.45,28.92,28.30,28.71,28.79,29.07,28.16,27.83,28.01,27.91,27.04,26.36,27.03,26.11,25.75,25.72,25.31,24.92,24.60,24.70,25.25,25.65,25.69,25.86,26.22,26.72,26.75,27.02,27.68,28.51,28.97,29.16,28.59,28.69,28.14,28.31,28.60,27.48,26.69,25.72,26.15,26.67,26.05,25.50,26.18,26.11,25.61,25.85,26.85,27.32,27.84,28.12,27.84,27.63,26.70,26.87,26.58,25.52,25.59,26.21,25.60,25.17,25.43,25.34,24.74,24.68,25.13,24.58,23.21,23.10,24.50,24.34,24.56,24.75,24.76,24.58,24.56,24.67,25.77,25.42,25.93,25.10,25.25,26.23,25.82,25.22,26.06,26.92,26.04,26.43,27.15,26.66,27.50,26.14,26.93,26.74,25.64,25.41,26.24,25.41,24.95,25.36,25.40,25.18,24.40,25.24,24.96,24.06,24.64,24.25,23.09,23.18,21.86,22.70,23.48,22.95,23.96,23.00,24.26,23.25,23.68,23.12,23.98,24.39,24.00,24.26,24.85,24.99,24.75,25.22,25.27,25.24,25.33,25.99,26.11,26.01,26.98,26.09,26.99,26.67,25.76,25.99,26.72,25.97,25.47,25.97,26.41,26.28,25.63,25.80,25.37,24.23,24.91,25.48,24.32,24.12,24.92,24.34,23.36,24.24,24.57,23.71,23.51,24.35,24.42,24.81,24.99,25.81,25.45,24.94,25.43,25.87,25.30,24.89,25.68,26.00,25.46,25.49,26.18,26.19,26.55,26.04,25.59,25.42,25.66,25.92,25.18,25.15,25.41,24.89,24.60,24.15,24.22,24.91,24.09,23.29,24.54,24.41,22.91,23.04,24.35,23.67,23.46,24.38,24.88,24.74,25.07,25.38,24.65,24.86,25.59,25.48,24.80,25.26,25.95,25.65,25.11,25.66,26.20,25.58,25.75,24.97,25.63,24.60,24.44,24.40,23.63,22.93,22.43,23.26,22.93,23.68,22.89,21.55,22.91,23.87,22.39,21.45,23.65,24.09,22.75,22.90,24.27,24.05,23.39,24.53,24.78,25.38,24.77,24.89,24.96,25.32,24.50,24.63,25.02,24.91,24.48,24.61,25.12,24.26,23.60,24.45,24.43,23.06,22.82,22.73,21.32,21.48,19.25,19.94,20.23,20.89,22.36,23.06,20.89,21.99,24.26,22.43,22.03,23.59,23.83,23.17,21.93,20.92,21.25,23.26,22.73,24.19,23.90,24.26,25.10,24.00,25.60,25.01,24.40,25.03,25.67,24.86,24.72,25.48,25.16,24.89,24.76,25.88,25.42,26.28,25.15,24.81,24.28,25.21,24.73,23.68,24.44,24.72,24.03,22.45,23.93,23.94,21.75,22.49,22.77,22.29,21.77,22.32,21.29,21.51,21.58,22.02,22.51,20.49,20.44,21.04,22.55,21.09,22.93,22.60,23.00,23.61,23.09,21.73,22.08,21.19,22.83,24.07,22.42,23.39,24.21,23.92,25.29,23.93,22.56,24.43,24.42,23.68,22.93,24.67,24.28,23.97,23.64,24.66,24.71,23.56,24.37,25.07,24.76,23.85,25.07,25.19,25.47,25.07,24.82,24.03,24.52,24.60,23.38,23.08,23.63,23.06,21.85,22.48,23.04,21.15,20.12,21.28,21.84,20.64,20.92,22.15,21.94,21.73,22.82,24.01,24.44,23.47,23.79,24.61,24.01,23.27,23.92,24.71,23.68,23.25,24.39,24.94,23.70,23.56,25.31,24.77,24.28,23.95,22.76,22.14,21.83,22.07,22.15,20.70,20.86,22.29,20.92,20.18,21.42,21.80,20.53,20.26,21.91,22.59,22.00,23.66,21.45,22.88,23.40,23.02,24.63,23.75,23.43,23.60,24.22,23.54,24.07,24.81,24.14,23.06,23.49,24.04,23.40,22.71,23.47,23.88,22.86,22.84,22.61,23.79,23.64,23.57,23.33,22.58,22.35,22.67,22.42,21.27,21.53,21.71,22.14,21.08,20.56,19.68,19.48,19.96,19.95,20.69,20.73,20.70,21.41,22.52,22.77,21.66,22.33,22.94,22.31,21.93,21.51,21.20,20.14,19.41,21.05,21.22,19.76,20.46,21.69,21.49,20.33,21.53,22.88,22.45,21.91,23.70,23.49,22.97,23.48,24.05,24.14,23.48,23.97,24.48,24.28,25.07,24.13,24.51,23.91,24.07,23.85,23.31,23.37,22.83,22.36,23.17,22.74,22.07,21.34,20.77,20.82,20.43,20.65,20.66,21.50,21.96,22.59,22.86,23.60,23.72,24.01,24.17,24.60,24.39,24.56,24.71,25.12,25.40,24.89,25.16,25.09,24.43,24.68,24.90,24.74,24.39,24.54,24.33,24.19,24.04,24.14,23.88,23.43,23.48,23.61,22.80,22.93,23.12,21.60,22.79,22.00,23.25,24.00,22.67,23.52,24.45,24.21,23.48,24.36,25.00,24.37,24.05,24.57,24.89,24.52,24.83,24.95,24.55,24.58,24.81,24.83,24.12,24.71,24.86,24.13,24.30,24.38,24.10,23.75,23.36,23.50,23.91,22.23,22.30,23.07,22.52,21.58,23.00,22.74,23.58,21.56,23.31,23.08,22.36,23.47,23.14,23.55,23.28,23.16,23.72,23.85,22.60,23.02,23.70,23.27,22.50,23.26,23.48,22.91,22.87,22.42,20.87,21.44,19.70,21.06,21.61,20.69,20.48,21.49,20.92,19.57,20.63,20.62,21.12,21.20,21.53,22.02,22.46,22.45,22.03,22.39,22.72,21.69,22.40,22.78,21.92,21.48,22.40,22.65,21.36,21.54,22.04,21.83,20.72,19.80,20.83,20.79,19.62,19.93,20.85,19.84,18.58,19.89,20.13,18.90,18.46,20.07,19.58,18.62,18.89,19.58,20.11,19.98,20.94,20.26,20.95,20.15,20.68,21.08,21.63,21.97,21.04,20.87,21.43,21.51,20.89,20.66,21.43,20.84,20.46,20.61,21.31,20.04,19.89,20.67,20.22,19.18,19.07,18.07,18.10,18.25,17.40,17.40,17.34,18.62,18.26,17.55,18.57,19.56,18.79,19.04,19.77,19.81,19.45,19.48,20.33,20.19,20.13,20.52,20.95,21.17,20.97,21.28,21.58,21.19,20.75,21.17,21.24,20.30,20.55,20.97,20.64,20.33,20.26,20.71,19.98,19.54,20.18,20.03,19.29,19.68,19.57,18.80,18.88,17.96,18.00,18.88,18.23,18.22,19.56,19.35,19.40,19.43,19.89,19.82,19.61,20.04,20.62,20.35,21.00,21.07,20.03,20.60,21.11,20.78,20.47,20.86,21.19,21.48,21.25,21.04,20.65,20.70,20.84,20.03,19.94,20.42,19.86,19.13,19.28,19.50,18.76,18.52,17.65,16.80,17.27,17.78,17.99,18.81,19.40,19.76,18.89,19.17,19.97,20.00,20.16,20.64,20.91,20.55,20.86,21.42,20.77,20.87,21.51,21.70,21.54,21.89,21.67,21.61,21.10,21.12,20.84,20.68,20.47,20.64,20.01,19.37,19.71,19.76,18.63,18.67,17.81,18.73,17.60,19.13,18.40,17.31,18.56,19.08,18.95,18.10,18.76,19.38,19.15,19.76,20.29,19.81,20.12,20.69,20.60,20.65,21.13,21.27,21.00,21.89,21.61,21.29,21.28,21.17,20.67,20.38,20.30,19.96,19.67,19.48,19.33,18.63,18.33,18.02,16.91,17.77,16.61,16.43,15.28,16.14,17.37,17.34,18.42,17.52,17.32,18.00,18.72,18.13,18.61,19.14,19.22,19.22,19.93,20.17,20.11,20.82,21.00,20.92,21.19,21.60,21.82,22.35,22.07,21.19,21.46,21.93,21.39,20.83,21.32,21.44,20.35,20.22,21.03,20.58,19.67,20.03,20.65,19.51,19.07,19.98,19.98,18.71,19.31,20.00,19.26,17.91,19.55,19.87,18.84,18.24,19.95,20.00,18.78,18.58,20.32,19.61,20.21,21.61,19.33,18.73,17.17,16.41,16.91,15.17,17.03,16.74,15.22,15.32,16.80,15.84,14.36,14.70,15.62,14.35,12.78,12.28,10.00,9.84,8.32,8.65,7.22,6.91,8.45,8.00,6.74,6.16,7.11,6.31,6.08,5.21,5.93,5.08,6.39,5.31,5.61,4.40,4.42,3.73,3.33,4.41,4.85,4.92,6.41,6.78,5.57,6.65,5.71,4.34,3.23,2.74,3.38,3.24,4.79,5.22,5.98,7.00,8.48,7.41,6.89,5.56,5.61,4.58,4.99,4.72,2.80,2.06,1.12,0.76,1.11,2.53,3.08,4.19,4.02,5.19,5.77,6.30,7.42,8.21,9.14,10.27,11.97,13.21,13.76,15.33,15.28,14.98,15.91,15.22,15.09,17.15,15.60,17.51,17.56,16.11,17.11,18.17,17.71,16.17,16.32,17.06,15.97,15.63,15.02,14.57,14.77,13.62,13.54,13.02,13.49,12.64,12.06,12.24,11.61,10.34,10.69,10.55,9.47,8.99,9.52,8.46,7.44,7.87,8.14,6.68,6.42,7.52,6.92,5.45,6.34,6.90,6.19,5.35,6.56,6.77,6.25,5.41,5.08,5.47,5.91,5.15,6.56,6.56,7.59,8.24,6.59,6.13,6.02,4.95,4.88,4.06,4.35,4.26,5.03,5.63,6.54,7.17,7.73,6.80,7.72,8.46,8.96,10.51,10.47,11.87,12.77,11.87,11.37,11.40,11.98,12.44,12.66,14.11,13.47,14.69,14.47,12.81,13.18,11.71,11.98,12.18,11.03,10.28,10.90,10.73,9.16,9.51,9.82,8.11,7.94,7.26,8.26,9.25,8.78,9.52,9.04,9.39,8.72,9.99,10.24,11.29,11.11,10.73,11.12,12.50,11.49,11.27,13.03,13.13,13.24,14.45,14.03,13.30,14.33,14.85,14.08,13.28,14.01,13.66,15.35,15.37,15.66,16.50,15.96,14.56,13.70,12.39,12.25,12.28,11.30,11.60,13.28,11.83,11.51,12.46,13.47,11.64,10.82,11.37,11.37,11.79,12.33,12.14,11.75,12.23,11.30,10.29,10.63,10.77,10.22,10.90,9.65,10.94,9.93,10.33,9.05,10.07,9.52,10.52,11.18,11.13,11.21,9.67,10.05,8.62,9.14,8.78,10.27,10.25,9.12,9.46,7.72,8.62,7.73,7.72,8.52,7.82,6.99,6.23,6.06,5.26,5.88,4.89,5.58,5.45,5.92,6.97,7.07,8.49,10.23,11.10,9.11,9.75,11.41,11.30,10.25,9.83,8.76,8.54,8.51,8.35,8.80,8.91,10.15,10.36,12.44,13.23,14.75,14.47,16.49,16.85,18.33,17.55,15.77,14.41,13.27,12.06,11.62,9.47,8.99,7.87,6.66,5.86,5.78,4.86,5.32,4.91,5.37,5.27,5.82,5.57,6.43,6.57,6.67,7.60,7.35,8.82,8.94,10.55,10.92],[29.21,28.90,28.19,28.13,28.85,29.05,29.46,29.62,29.69,29.43,29.50,29.72,29.51,29.53,29.68,29.81,29.44,29.27,29.50,29.57,28.91,29.02,29.52,29.16,28.19,28.94,29.08,28.28,28.13,28.77,28.86,28.01,28.17,28.73,28.37,28.86,28.67,28.34,28.72,29.08,29.15,29.40,29.23,29.59,29.11,29.64,29.41,29.76,30.23,30.15,30.27,30.18,30.10,30.16,29.91,29.65,29.64,29.44,29.55,29.44,29.62,29.66,30.09,29.91,29.72,29.52,29.68,29.42,29.19,29.43,29.86,29.91,29.69,29.90,29.83,29.96,29.71,30.00,29.94,30.07,30.00,30.26,30.15,30.26,30.34,30.38,30.55,30.33,30.34,30.42,30.44,30.30,30.42,30.57,30.60,30.63,30.60,30.59,30.58,30.50,30.50,30.28,30.41,30.44,30.30,30.28,30.34,30.41,30.25,30.19,30.19,30.07,30.13,29.88,30.09,29.88,30.11,29.83,30.06,30.17,29.99,30.23,30.32,30.20,30.40,30.30,30.13,30.26,30.38,30.32,30.22,30.37,30.42,30.35,30.28,30.48,30.53,30.48,30.58,30.64,30.59,30.66,30.53,30.51,30.51,30.30,30.33,30.06,30.23,30.11,30.11,29.73,29.95,29.81,29.81,29.64,29.66,29.45,29.30,29.14,28.93,28.61,28.55,28.27,27.30,27.33,28.34,28.28,27.55,28.01,28.79,28.56,28.19,28.92,29.21,29.09,28.90,28.51,27.96,28.23,27.52,27.00,26.81,27.18,26.52,27.04,27.24,25.51,26.40,27.34,28.03,28.53,29.29,29.01,28.73,28.69,27.88,28.00,26.53,27.44,26.89,27.16,27.43,26.96,25.75,25.83,24.79,25.23,24.85,24.01,25.38,26.06,26.84,25.74,26.67,25.63,25.59,26.43,25.93,26.75,26.43,25.24,25.72,26.09,25.10,24.79,25.56,25.18,24.53,24.42,25.28,24.76,24.50,25.49,24.70,24.77,23.68,24.59,24.08,24.52,24.38,25.91,26.08,26.08,25.48,25.60,24.46,24.98,25.55,24.86,24.75,25.57,25.69,25.05,26.01,27.01,27.66,27.97,26.96,27.03,27.40,26.76,26.86,25.71,26.94,27.06,27.52,26.85,26.15,26.46,25.39,26.30,25.98,26.48,26.78,27.10,27.93,27.00,27.94,27.05,27.28,26.38,26.93,26.77,27.01,26.43,26.77,26.90,26.70,26.46,26.47,26.88,26.98,27.20,26.74,26.45,25.50,25.76,25.08,25.69,25.23,25.73,25.18,26.53,25.78,27.18,26.87,25.43,25.90,26.58,26.25,24.92,26.14,26.71,25.87,25.79,26.86,26.88,26.87,26.53,26.87,26.12,25.01,25.24,24.47,24.95,24.49,25.96,26.39,26.32,26.52,26.08,25.92,25.78,25.84,25.88,25.97,25.76,24.45,23.86,23.89,23.78,24.33,24.35,25.15,25.78,26.91,26.76,27.48,27.87,26.62,26.82,27.92,27.75,26.75,27.29,28.38,27.66,27.34,28.14,28.67,29.18,28.55,28.99,28.88,29.20,28.38,28.04,28.24,28.05,27.41,26.69,27.35,26.33,26.11,26.12,25.52,25.29,25.08,25.16,25.62,25.96,26.04,26.16,26.71,27.08,26.98,27.14,27.90,28.72,29.22,29.43,28.83,29.08,28.35,28.64,28.94,27.75,26.99,26.19,26.39,26.87,26.35,25.80,26.49,26.44,25.80,25.90,27.07,27.68,28.24,28.54,28.18,27.91,26.97,27.26,26.71,25.58,25.65,26.10,25.50,25.35,25.47,25.35,24.79,24.84,25.03,24.77,23.44,23.43,24.80,24.75,24.95,25.28,25.13,25.08,25.04,25.03,26.11,25.70,26.17,25.28,25.42,26.34,25.86,25.21,26.28,26.84,25.97,26.64,27.24,26.73,27.57,26.41,27.11,26.85,25.71,25.53,26.39,25.65,25.21,25.60,25.56,25.40,24.76,25.39,25.17,24.37,25.00,24.57,23.37,23.63,22.18,23.08,23.99,23.27,24.31,23.28,24.56,23.52,23.85,23.34,24.06,24.70,24.19,24.59,25.16,25.03,24.75,25.48,25.37,25.18,25.36,25.95,26.13,25.80,26.73,25.95,26.71,26.57,25.57,25.82,26.62,25.93,25.41,25.93,26.53,26.37,25.81,25.87,25.27,24.41,25.11,25.57,24.42,24.27,24.97,24.43,23.50,24.31,24.62,24.00,23.62,24.50,24.50,24.99,25.11,25.83,25.45,25.05,25.59,25.65,25.15,24.96,25.61,25.80,25.23,25.35,25.92,25.97,26.47,25.93,25.58,25.28,25.64,25.95,24.86,25.03,25.49,24.86,24.78,24.05,24.02,24.86,24.14,23.29,24.41,24.43,23.04,23.17,24.28,23.85,23.65,24.55,24.92,24.74,25.05,25.35,24.60,24.94,25.36,25.24,24.69,25.05,25.74,25.40,24.94,25.50,26.07,25.36,25.70,24.68,25.56,24.63,24.15,24.26,23.76,22.97,22.50,23.46,22.95,23.83,23.06,21.35,22.79,23.85,22.45,21.37,23.70,24.11,22.93,22.85,24.27,24.29,22.95,24.33,24.59,25.14,24.58,25.06,24.72,25.09,24.56,24.65,24.73,24.80,24.50,24.65,24.78,24.31,23.60,24.33,24.11,23.06,22.69,22.39,21.14,21.49,19.11,19.70,20.31,20.72,22.50,23.22,20.70,21.89,24.53,22.99,22.05,24.08,24.02,23.48,21.85,20.20,20.00,23.78,22.45,23.98,23.63,24.45,24.73,23.95,25.57,24.85,24.79,24.64,25.37,24.91,24.72,24.95,24.77,24.92,24.57,25.22,25.01,25.87,24.81,24.50,23.93,25.01,24.42,23.40,24.53,24.53,24.18,22.73,24.54,24.26,22.06,23.07,23.18,22.69,21.85,21.98,21.06,20.84,19.86,21.51,21.62,19.79,19.59,20.65,22.22,20.95,23.15,22.67,23.19,23.61,23.07,21.52,21.69,20.41,23.04,23.81,21.66,22.98,23.68,23.14,24.55,23.43,22.06,24.23,24.41,23.26,22.71,24.73,24.13,24.08,23.93,24.67,24.49,23.73,24.38,24.67,24.54,23.93,24.78,24.87,25.27,24.71,24.59,23.64,24.24,24.42,23.05,23.08,23.68,23.25,21.84,22.80,23.40,21.58,20.57,21.57,22.33,21.30,21.20,22.36,22.50,21.60,23.16,24.02,24.69,23.65,23.94,24.79,24.34,23.81,24.15,24.86,23.95,23.67,24.44,24.71,23.85,23.66,25.26,24.57,24.23,24.03,23.05,22.28,21.96,22.50,22.47,21.08,21.25,22.68,21.34,20.92,21.92,22.33,21.26,20.98,22.06,22.94,22.40,23.81,21.67,23.19,23.56,23.16,24.53,23.72,23.45,23.74,24.27,23.75,24.37,24.88,24.47,23.46,23.74,24.32,23.78,23.01,23.58,23.92,23.20,23.00,22.89,23.97,23.86,23.73,23.54,22.89,22.72,22.91,22.44,21.37,21.60,21.81,22.24,21.01,20.36,19.80,19.49,20.33,20.25,21.07,21.07,20.91,21.73,22.98,23.20,21.94,22.51,23.05,22.54,22.08,21.71,21.27,20.33,19.51,21.01,21.34,20.07,20.41,21.99,21.76,20.62,21.77,22.94,22.71,22.02,23.92,23.93,23.08,23.63,24.35,24.34,23.83,24.43,24.84,24.43,25.31,24.17,24.67,24.27,24.19,24.14,23.60,23.52,22.98,22.45,23.52,23.01,22.01,20.79,20.27,20.73,20.41,20.70,20.75,21.82,22.32,22.83,23.02,23.87,23.98,24.29,24.63,25.13,24.84,24.91,25.12,25.40,25.72,25.31,25.54,25.45,24.85,24.98,25.24,25.07,24.85,24.87,24.69,24.52,24.18,24.46,24.23,23.42,23.67,23.59,22.86,22.88,23.19,21.68,22.98,21.86,23.20,24.07,23.03,23.69,24.83,24.52,23.98,24.58,25.49,24.71,24.49,25.10,25.38,24.98,25.41,25.36,25.04,24.91,25.23,25.25,24.56,25.12,25.29,24.32,24.49,25.01,24.38,24.05,23.24,23.67,24.08,22.52,22.53,23.44,22.85,21.63,23.14,23.23,23.84,21.74,23.69,23.53,22.99,23.88,23.53,24.10,23.83,23.79,24.10,24.15,23.11,23.47,24.03,23.24,22.89,23.71,23.71,23.29,22.79,22.67,21.26,21.70,19.94,21.59,22.08,21.05,20.43,22.13,21.81,19.95,20.79,20.75,21.22,21.63,21.73,22.12,22.97,22.77,22.18,22.76,23.11,22.53,22.80,23.08,22.67,22.37,22.78,22.99,21.86,22.17,22.48,22.18,20.96,20.12,21.22,21.33,20.19,20.62,21.71,20.49,19.18,20.49,20.93,19.33,18.87,20.52,19.76,18.85,19.29,20.00,20.61,20.48,21.48,20.75,21.30,20.52,21.30,21.42,21.94,22.24,21.58,21.25,21.72,22.05,21.48,21.06,21.83,21.33,21.08,21.04,21.69,20.48,20.13,20.93,20.61,19.39,19.37,18.32,18.47,18.12,17.36,17.57,17.80,19.14,18.88,18.26,19.16,20.03,19.17,19.22,20.29,20.13,19.60,20.07,20.76,20.42,20.44,20.84,21.47,21.47,21.28,21.46,21.92,21.50,21.02,21.43,21.37,20.53,20.84,21.14,20.79,20.36,20.33,20.77,20.22,19.64,20.25,20.23,19.39,19.76,19.65,18.86,19.08,18.04,18.39,19.21,18.36,18.63,19.96,19.50,19.72,19.52,20.26,20.14,19.93,20.35,20.84,20.53,21.27,21.18,20.19,20.73,21.31,21.05,20.45,20.99,21.38,21.62,21.49,21.14,20.66,20.79,20.83,20.22,20.17,20.41,19.79,19.18,19.36,19.48,18.82,18.52,17.59,16.75,17.26,17.85,18.10,18.97,19.50,19.96,19.25,19.38,20.22,20.50,20.50,20.98,21.06,20.72,20.90,21.35,20.90,20.95,21.70,21.86,21.68,21.98,21.73,21.77,21.17,21.19,20.92,20.69,20.44,20.66,20.05,19.38,19.85,19.88,18.79,18.89,18.06,19.13,17.74,19.49,18.68,17.65,18.95,19.41,19.22,18.39,19.25,19.74,19.54,20.22,20.57,20.18,20.48,21.00,20.65,20.80,21.31,21.49,21.16,22.06,21.62,21.41,21.43,21.10,20.70,20.44,20.39,20.03,19.61,19.33,19.36,18.76,18.41,17.86,16.80,17.65,16.61,16.76,15.35,15.99,17.60,17.62,18.54,17.53,17.70,18.10,19.03,18.63,18.91,19.31,19.49,19.47,20.00,20.44,20.39,20.94,21.09,21.20,21.21,21.87,21.99,22.56,22.17,21.28,21.54,21.89,21.53,20.92,21.20,21.46,20.46,20.28,21.14,20.69,19.64,20.19,20.63,19.63,19.17,20.15,19.96,18.95,19.60,20.10,19.18,18.55,19.69,19.95,19.02,18.34,20.06,20.04,18.82,18.90,20.32,20.01,20.46,21.71,19.12,18.57,17.40,16.48,16.76,15.18,16.56,16.71,15.50,15.14,16.50,15.75,14.29,14.29,15.47,14.28,12.99,12.35,10.25,10.23,8.75,9.28,7.91,7.24,8.55,8.45,7.26,6.40,7.53,6.41,6.12,5.11,5.70,4.87,6.11,4.73,4.73,3.63,3.63,2.86,3.21,3.78,4.37,4.54,5.87,6.78,5.73,6.20,5.93,4.55,3.47,3.08,3.72,3.61,4.72,5.32,6.65,7.64,9.10,8.27,7.76,6.17,6.11,5.19,5.72,5.43,3.63,2.79,2.12,1.10,0.76,1.43,2.62,3.42,3.62,4.87,5.62,6.30,7.28,8.46,9.73,11.16,12.98,13.84,14.25,15.92,15.52,15.49,16.41,16.03,15.92,16.98,15.65,17.33,17.70,16.59,17.41,18.09,17.87,16.68,16.66,17.41,16.20,16.08,15.42,15.03,15.04,14.21,13.86,13.78,14.19,13.11,12.31,12.87,12.64,10.73,11.28,11.45,10.13,9.31,9.89,9.30,7.55,8.13,8.71,7.08,6.67,8.06,7.48,5.80,6.53,7.53,6.60,5.60,6.93,7.45,6.69,5.98,5.35,5.67,6.26,5.09,6.78,6.97,7.75,8.35,6.60,6.28,6.44,4.96,5.18,4.42,4.57,4.69,5.44,6.22,7.15,7.66,8.42,7.47,8.16,9.21,9.59,11.09,11.24,12.58,13.31,12.49,12.14,12.38,12.93,13.40,13.61,14.98,14.44,15.82,15.56,14.02,14.04,12.54,12.82,13.22,11.84,11.05,11.73,11.23,9.94,10.22,10.64,9.01,8.63,8.00,8.66,9.64,9.37,9.68,9.42,10.12,9.24,10.86,11.27,12.60,12.45,11.64,12.26,13.46,12.59,12.14,14.17,14.20,13.91,15.60,14.78,13.94,15.33,15.56,14.72,14.23,14.48,14.44,15.90,15.71,16.17,16.83,16.56,14.57,13.93,12.56,12.31,12.34,11.47,11.96,13.28,12.15,11.77,12.76,13.99,12.03,11.53,12.17,12.33,12.73,12.84,12.88,12.51,12.75,11.66,10.93,11.15,11.51,10.69,12.06,10.10,12.11,10.56,11.34,9.64,11.14,10.14,11.19,12.16,12.25,12.42,10.76,11.08,9.35,9.75,9.83,11.31,11.24,10.04,10.19,8.41,9.18,8.43,8.35,8.88,8.33,7.48,6.49,6.41,5.41,5.91,5.07,5.13,4.91,5.56,6.55,6.50,8.31,9.66,10.84,8.76,9.22,10.82,10.63,9.64,9.35,8.37,8.41,8.19,8.07,8.46,8.60,10.29,10.75,12.61,13.03,15.03,14.70,16.46,16.80,18.63,17.87,16.00,15.07,13.88,12.79,11.92,9.81,9.04,7.69,6.64,5.49,5.60,4.58,5.40,4.82,5.90,5.93,6.42,5.99,6.86,7.22,7.15,8.25,8.21,9.53,9.62,11.29,11.61],[28.91,28.60,27.87,27.83,28.58,28.89,29.37,29.39,29.52,29.28,29.27,29.55,29.31,29.17,29.45,29.59,29.28,29.03,29.24,29.35,28.71,28.82,29.22,28.96,27.88,28.64,28.80,28.05,27.65,28.54,28.62,27.52,27.62,28.33,27.83,28.60,28.33,27.87,28.41,28.76,28.86,29.20,28.98,29.29,28.60,29.31,29.14,29.54,29.97,29.92,30.16,30.03,29.89,30.01,29.74,29.39,29.36,29.23,29.40,29.25,29.53,29.48,29.97,29.75,29.49,29.26,29.34,29.04,28.97,29.17,29.61,29.71,29.56,29.72,29.58,29.77,29.45,29.77,29.71,29.85,29.76,30.12,29.99,30.01,30.19,30.21,30.41,30.18,30.11,30.29,30.33,30.14,30.26,30.44,30.47,30.46,30.50,30.48,30.48,30.34,30.40,30.13,30.26,30.32,30.21,30.17,30.23,30.34,30.16,30.12,29.99,29.87,29.96,29.68,29.85,29.64,29.82,29.62,29.84,29.98,29.83,29.97,30.18,30.07,30.28,30.11,29.94,30.17,30.27,30.17,30.07,30.27,30.24,30.16,30.16,30.34,30.37,30.37,30.48,30.54,30.47,30.55,30.40,30.42,30.41,30.25,30.18,29.93,30.09,29.88,29.92,29.54,29.76,29.64,29.67,29.43,29.36,29.22,29.18,28.90,28.65,28.40,28.21,27.84,26.69,26.73,27.97,27.91,27.13,27.80,28.53,28.34,27.88,28.79,28.92,28.80,28.70,28.20,27.68,27.76,27.03,26.71,26.37,26.62,26.13,26.65,26.96,25.33,26.19,27.13,27.71,28.30,29.07,28.73,28.34,28.49,27.62,27.79,26.41,27.22,26.72,26.90,27.28,26.67,25.59,25.68,24.99,25.06,24.61,23.91,25.06,25.80,26.49,25.33,26.45,25.25,25.54,26.16,25.69,26.55,26.17,25.14,25.45,25.75,24.98,24.93,25.42,24.72,24.60,24.46,24.95,24.54,24.15,25.25,23.91,24.46,24.02,24.84,24.75,24.50,24.36,25.93,26.06,26.04,25.50,25.44,24.53,24.64,25.28,24.87,24.85,25.36,25.56,24.97,25.82,26.88,27.36,27.84,26.77,26.81,27.31,26.42,26.55,25.38,26.38,26.60,27.03,26.26,25.88,26.14,25.27,26.04,25.75,26.09,26.65,26.87,27.61,26.56,27.61,26.70,26.99,26.11,26.71,26.69,26.76,26.03,26.63,26.63,26.41,26.08,26.10,26.37,26.52,26.77,26.24,26.01,25.20,25.65,25.04,25.83,25.04,25.46,24.82,26.24,25.38,26.90,26.55,25.24,25.35,26.18,25.83,24.36,25.69,26.29,25.40,25.44,26.34,26.39,26.44,26.13,26.47,25.78,24.59,24.95,24.74,24.94,24.78,25.67,26.65,26.35,26.63,25.70,26.01,25.70,24.64,25.23,24.73,24.93,24.06,23.86,23.85,24.18,24.29,24.63,24.95,25.77,26.75,26.56,27.25,27.60,26.64,26.52,27.71,27.59,26.46,27.14,28.26,27.50,27.02,27.84,28.47,29.03,28.30,28.78,28.77,29.13,28.24,27.89,28.06,27.90,27.14,26.49,27.18,26.12,25.96,26.13,25.56,25.37,24.70,24.65,25.21,25.52,25.62,25.87,26.20,26.63,26.76,26.94,27.60,28.46,28.95,29.11,28.66,28.90,28.11,28.53,28.88,27.45,26.84,26.05,26.23,26.68,26.10,25.59,26.28,26.06,25.54,25.85,26.77,27.31,27.78,28.20,27.79,27.59,26.87,26.88,26.43,25.33,25.43,25.87,25.28,25.06,25.30,24.99,24.40,24.64,24.72,24.49,23.22,23.04,24.28,24.27,24.40,24.77,24.84,24.55,24.77,24.82,25.79,25.39,25.83,24.93,24.97,26.06,25.53,24.66,25.75,26.58,25.72,26.32,26.94,26.32,27.17,26.01,26.71,26.29,25.37,25.18,26.00,25.23,24.76,25.17,25.26,25.10,24.21,25.10,24.85,24.07,24.58,24.16,22.85,22.81,21.73,22.45,23.41,22.85,23.70,22.86,24.18,23.43,23.80,23.49,24.12,24.48,24.06,24.60,24.96,24.84,24.70,25.32,25.24,25.08,25.34,25.93,25.99,25.60,26.54,25.81,26.90,26.32,25.33,25.64,26.46,25.62,25.03,25.61,26.16,26.28,25.67,25.62,25.15,24.30,24.69,25.32,24.03,24.02,24.86,24.22,23.46,24.15,24.53,23.86,23.82,24.30,24.61,24.89,24.92,25.77,25.36,24.98,25.51,25.69,25.02,24.82,25.56,25.62,25.14,25.17,25.87,25.86,26.49,25.68,25.41,25.18,25.50,25.83,24.77,24.97,25.60,24.78,24.75,24.04,24.17,24.78,23.89,23.05,24.24,24.25,22.95,23.01,24.32,23.82,23.66,24.45,24.82,24.74,24.87,25.22,24.42,24.56,25.30,25.03,24.32,24.86,25.58,25.22,24.59,25.30,25.92,25.24,25.44,24.48,25.06,24.42,23.73,24.10,23.32,22.61,22.08,23.32,22.67,23.62,22.65,21.25,22.73,23.77,22.51,21.19,23.75,23.85,22.65,22.92,24.27,24.01,23.27,24.28,24.46,25.07,24.53,24.50,24.48,24.93,24.29,24.12,24.42,24.27,24.39,23.98,24.28,23.82,23.24,23.72,23.75,22.96,22.44,22.41,20.99,21.37,19.41,20.10,20.73,20.69,22.35,23.04,21.12,21.43,24.26,23.00,21.71,23.97,23.15,23.10,21.96,20.50,19.95,23.28,22.61,23.84,23.77,24.07,24.53,23.71,25.23,24.69,23.93,24.46,24.94,24.30,23.99,24.75,24.60,24.29,24.19,25.34,24.80,25.91,24.76,24.47,23.71,24.54,24.33,23.22,24.02,24.23,23.76,22.81,23.81,23.67,22.21,22.39,22.57,22.48,22.18,22.45,21.47,21.57,21.19,22.12,22.22,19.94,20.32,21.15,22.52,20.54,23.05,22.78,23.62,23.84,23.00,21.98,21.82,20.33,22.85,23.69,22.07,23.20,24.02,23.83,25.02,23.80,22.33,24.19,24.15,23.14,23.02,24.49,23.99,23.65,23.71,24.52,24.32,23.43,24.21,24.87,24.38,23.81,24.90,25.01,25.61,25.01,24.96,23.96,24.32,24.63,23.68,23.14,23.57,23.36,22.21,22.68,23.23,21.63,20.70,21.75,22.15,21.09,20.94,22.37,22.34,21.88,23.13,24.31,24.61,23.63,24.06,24.79,24.10,23.64,24.03,24.79,23.69,23.37,24.57,24.94,23.69,23.79,25.72,24.82,24.60,24.41,23.22,22.82,22.40,22.53,22.66,21.30,21.27,22.68,21.49,20.84,21.97,22.32,21.10,20.90,22.21,23.06,22.71,24.10,22.06,23.48,23.71,23.27,24.77,24.07,23.72,24.00,24.49,23.83,24.44,25.26,24.39,23.46,23.84,24.48,23.68,23.11,24.09,24.26,23.18,23.41,23.18,24.42,24.19,23.88,23.72,23.04,23.01,23.17,22.88,21.99,22.16,22.24,22.24,21.53,21.06,20.42,20.40,20.72,20.93,21.56,21.33,21.23,22.07,23.29,23.49,22.48,22.81,23.64,23.03,22.68,22.13,21.91,20.91,20.46,21.76,21.88,20.60,21.08,22.55,22.11,20.90,22.16,23.51,23.12,22.34,24.19,24.16,23.40,23.89,24.67,24.58,24.06,24.39,25.12,24.74,25.50,24.43,24.88,24.35,24.44,24.19,23.84,23.70,23.13,22.63,23.52,23.16,22.04,21.35,21.08,21.33,20.89,21.46,21.44,22.30,23.04,23.49,23.48,24.01,24.31,24.57,24.71,25.04,25.07,25.13,25.05,25.63,25.89,25.21,25.68,25.60,24.83,24.92,25.34,25.18,24.77,24.85,24.86,24.52,23.93,24.47,24.34,23.57,23.79,23.69,22.74,23.07,23.52,22.33,23.29,22.55,23.54,24.08,23.25,24.10,24.76,24.41,24.11,24.65,25.35,24.55,24.85,25.24,25.47,25.01,25.30,25.39,24.78,24.76,25.23,24.92,24.25,24.94,25.05,24.15,24.45,24.56,24.14,23.88,23.26,23.61,24.00,22.29,22.58,23.37,22.97,22.14,23.24,23.28,23.93,22.30,23.97,23.90,23.04,23.92,23.42,23.88,23.49,23.55,23.88,23.94,23.15,23.26,23.77,23.43,22.88,23.28,23.41,22.88,22.82,22.66,21.08,21.70,19.88,21.49,22.11,21.56,21.06,22.14,21.56,20.67,21.31,20.99,21.68,21.96,21.96,22.47,22.91,22.75,22.22,22.92,22.79,22.22,22.41,22.80,22.48,21.98,22.46,22.56,21.82,21.69,22.21,22.14,20.85,20.26,21.10,20.92,20.17,20.60,21.36,20.47,19.57,20.59,20.53,19.50,19.49,20.35,19.66,19.15,19.40,20.06,20.82,20.62,21.43,20.69,21.32,20.53,20.96,21.30,21.69,22.04,21.17,20.89,21.45,21.58,21.04,20.76,21.50,20.94,20.72,20.81,21.34,20.42,19.94,20.82,20.30,19.42,19.21,18.31,18.37,18.28,17.47,17.51,18.15,19.26,18.49,18.30,19.29,19.73,18.99,19.24,20.06,19.91,19.55,19.84,20.45,20.20,20.42,20.56,21.31,21.50,21.26,21.34,21.97,21.24,20.77,21.24,21.19,20.34,20.61,21.14,20.69,20.36,20.25,20.89,19.99,19.65,20.35,20.30,19.54,19.97,19.70,19.28,18.98,18.06,18.34,19.04,18.16,18.31,19.68,19.45,19.46,19.46,20.03,19.89,19.69,20.13,20.58,20.38,21.19,21.02,20.01,20.59,21.23,20.89,20.48,20.98,21.42,21.68,21.60,21.40,20.93,20.94,20.96,20.27,20.17,20.56,19.82,19.46,19.41,19.46,18.84,18.44,17.63,16.50,17.24,17.51,18.00,18.91,19.41,19.82,18.93,19.27,19.98,20.32,20.16,20.97,20.84,20.57,20.80,21.31,20.72,20.90,21.57,21.71,21.65,22.07,21.85,21.78,21.37,21.07,20.86,20.62,20.54,20.56,19.79,19.41,19.66,19.71,18.73,18.75,17.87,18.97,17.63,19.38,18.63,17.69,19.13,19.31,19.13,18.29,19.13,19.49,19.37,19.98,20.35,19.86,20.16,20.81,20.42,20.59,21.24,21.25,21.01,21.96,21.70,21.29,21.32,21.24,20.68,20.27,20.34,19.90,19.56,19.27,19.22,18.50,18.31,17.73,16.37,17.33,16.21,15.79,14.88,15.65,17.23,17.15,18.43,17.26,16.80,17.78,18.61,18.21,18.57,19.20,19.29,19.34,19.93,20.27,20.23,20.66,20.92,21.17,21.20,22.04,21.98,22.43,22.03,21.25,21.40,21.85,21.44,20.68,21.20,21.49,20.34,20.30,21.13,20.72,19.54,20.15,20.72,19.38,19.11,20.23,19.91,18.81,19.21,19.97,18.69,18.24,19.27,19.72,18.78,18.21,19.63,19.73,18.61,18.60,20.11,19.44,20.20,21.48,18.48,18.15,17.08,16.00,16.24,14.76,16.22,16.07,14.84,14.86,16.12,15.27,14.00,14.14,15.06,13.88,12.29,11.91,9.59,9.90,8.27,9.01,7.81,7.06,8.78,8.56,7.38,6.39,7.58,6.49,5.92,4.98,5.45,4.19,5.59,4.66,3.99,2.75,3.02,2.73,3.08,4.19,4.28,4.20,6.26,6.95,5.52,6.36,5.62,4.48,3.66,3.55,4.28,3.59,5.13,5.64,6.18,7.55,9.11,8.38,8.31,6.50,6.60,6.09,6.55,5.98,4.80,3.87,2.86,1.97,1.21,0.77,1.25,2.06,2.54,3.20,4.15,4.93,5.68,6.61,7.65,8.72,10.35,11.53,12.56,14.44,14.06,13.99,15.03,14.57,14.56,16.32,14.80,16.90,17.12,16.03,16.58,17.47,17.08,15.76,15.84,16.76,15.46,14.93,14.62,13.96,13.88,12.87,12.58,12.36,12.35,11.57,11.11,11.30,10.42,9.32,9.93,9.47,8.34,8.19,8.75,7.48,6.52,7.40,7.37,6.01,6.01,7.56,6.65,5.25,6.17,7.23,6.42,5.50,7.04,7.15,6.62,6.05,5.51,5.40,5.82,4.47,5.93,5.98,7.02,7.44,5.71,5.82,6.01,4.72,5.45,4.22,4.75,4.85,5.22,6.19,6.85,7.50,8.27,7.30,8.19,9.46,9.84,11.24,11.50,12.78,13.61,12.65,12.32,12.71,13.20,13.80,13.99,15.50,14.66,16.31,16.02,14.36,14.78,13.15,13.59,13.56,12.19,11.50,12.12,11.42,10.36,10.73,10.71,9.18,8.71,7.76,9.00,10.02,9.84,10.38,9.97,10.32,9.34,10.96,11.04,12.08,12.18,11.87,12.16,13.73,12.75,12.31,14.22,14.57,14.44,16.17,15.58,14.66,15.66,16.10,15.33,14.74,15.07,14.63,15.80,15.47,16.08,17.32,17.08,15.37,14.72,13.35,12.81,12.68,12.23,12.12,13.18,12.25,11.99,12.59,13.75,12.01,11.46,12.04,12.20,12.63,13.38,13.40,13.17,13.43,12.38,11.51,11.91,11.64,11.17,11.73,9.93,11.33,9.94,10.29,8.51,9.48,8.92,9.94,10.84,11.07,11.21,9.60,10.30,8.69,9.42,9.19,11.17,11.29,9.79,10.26,8.38,9.30,8.48,8.68,9.42,8.55,7.61,6.66,6.39,5.34,5.90,4.46,4.68,4.76,5.07,5.80,5.91,7.27,9.05,9.92,8.22,8.93,10.13,10.50,9.23,9.02,8.04,8.06,7.53,7.48,7.65,7.84,9.02,9.46,11.33,11.77,13.64,13.21,15.38,15.87,17.46,16.50,14.99,13.15,12.31,10.42,10.18,8.30,7.75,6.51,5.45,4.91,5.12,4.14,5.43,4.62,5.94,5.82,6.27,6.11,6.56,7.11,7.09,8.10,7.83,9.83,9.75,11.52,11.95],[28.82,28.57,27.93,27.90,28.76,28.94,29.48,29.51,29.70,29.36,29.36,29.71,29.44,29.35,29.54,29.75,29.47,29.12,29.35,29.42,28.78,28.81,29.26,29.00,27.96,28.57,28.90,28.12,27.76,28.55,28.71,27.63,27.75,28.47,28.08,28.80,28.39,28.16,28.51,28.96,29.01,29.45,29.07,29.47,29.13,29.42,29.37,29.60,30.11,29.98,30.22,30.16,30.07,30.11,29.81,29.41,29.55,29.31,29.54,29.36,29.58,29.62,29.99,29.79,29.65,29.36,29.50,29.23,29.00,29.29,29.71,29.76,29.62,29.76,29.63,29.83,29.43,29.90,29.81,29.99,29.86,30.24,30.11,30.16,30.40,30.35,30.58,30.31,30.22,30.38,30.45,30.20,30.35,30.55,30.55,30.61,30.64,30.62,30.52,30.43,30.46,30.19,30.31,30.38,30.22,30.16,30.29,30.36,30.21,30.18,30.09,29.88,30.03,29.78,29.96,29.67,29.97,29.75,30.00,30.09,29.98,30.16,30.24,30.12,30.33,30.24,30.02,30.19,30.34,30.23,30.09,30.32,30.35,30.21,30.20,30.45,30.44,30.40,30.53,30.65,30.51,30.66,30.46,30.45,30.47,30.27,30.21,29.98,30.12,29.99,30.00,29.53,29.87,29.72,29.66,29.50,29.35,29.20,29.18,28.81,28.59,28.40,28.22,27.73,26.80,27.04,28.00,27.95,27.31,27.77,28.58,28.33,28.03,28.77,29.00,28.86,28.90,28.35,27.68,27.90,27.46,26.81,26.72,26.96,26.26,27.05,27.22,25.63,26.50,27.44,28.03,28.52,29.28,28.98,28.65,28.71,27.80,28.05,26.51,27.53,26.78,27.23,27.38,26.83,25.71,25.66,24.69,24.82,24.35,23.75,25.12,25.57,26.62,25.78,26.27,25.77,25.59,26.34,25.89,26.70,26.40,25.10,25.73,26.03,25.23,24.68,25.65,25.17,24.27,24.13,25.13,24.57,24.12,25.32,24.36,24.22,23.42,24.50,24.27,24.38,24.56,25.85,25.96,26.08,25.41,25.55,24.51,24.82,25.45,24.75,24.77,25.47,25.61,24.97,25.90,26.90,27.57,27.88,26.96,26.97,27.36,26.62,26.78,25.39,26.71,26.81,27.43,26.32,25.95,26.47,25.46,26.23,26.10,26.23,26.74,27.22,27.61,26.84,27.65,26.79,26.85,26.15,26.67,26.53,26.85,26.17,26.24,26.65,26.48,26.17,26.21,26.90,26.66,26.97,26.14,26.03,25.37,25.75,25.25,25.82,25.47,25.79,25.10,26.49,25.70,26.85,26.73,24.98,25.63,26.18,25.44,23.95,25.51,25.92,25.20,25.24,26.45,26.48,25.86,26.27,26.48,25.91,24.74,24.47,24.78,24.53,24.77,25.87,26.36,26.04,26.35,25.69,25.97,25.33,25.27,25.59,24.56,24.67,24.00,23.54,23.75,23.53,24.35,24.28,25.02,25.66,26.51,26.63,27.53,27.80,26.77,26.78,28.04,27.70,26.73,27.37,28.46,27.68,27.36,28.12,28.71,29.22,28.56,28.98,28.99,29.29,28.50,28.11,28.27,28.27,27.22,26.78,27.36,26.34,25.81,25.88,25.44,25.03,25.12,24.86,25.38,25.82,25.92,25.90,26.63,26.95,27.11,27.39,27.87,28.73,29.14,29.40,28.96,29.25,28.31,28.77,29.00,27.72,27.08,26.16,26.43,26.91,26.35,25.62,26.65,26.54,25.63,26.02,27.16,27.83,28.23,28.58,28.26,28.06,27.17,27.42,26.91,25.68,25.77,26.28,25.69,25.24,25.39,25.40,24.68,24.72,24.89,24.51,23.13,23.11,24.51,24.44,24.56,24.87,25.04,24.65,24.90,25.06,26.10,25.70,25.86,25.08,25.31,26.18,25.76,25.19,26.19,26.96,26.24,26.98,27.49,26.92,27.66,26.42,27.05,26.79,25.77,25.58,26.30,25.48,24.94,25.49,25.46,25.15,24.42,25.33,25.12,24.19,24.74,24.17,22.84,23.19,21.71,22.66,23.49,22.81,23.99,22.92,24.26,23.34,23.59,23.43,24.01,24.50,24.06,24.46,25.00,24.76,24.53,25.23,25.42,25.14,25.21,26.08,26.30,26.06,27.04,26.08,26.99,26.75,25.66,25.79,26.79,26.03,25.29,25.77,26.29,26.17,25.72,25.61,25.39,24.10,24.98,25.39,24.43,24.19,24.97,24.48,23.65,24.18,24.42,23.84,23.60,24.36,24.19,25.00,24.92,25.86,25.43,24.90,25.42,25.88,25.13,24.81,25.67,25.84,25.14,25.30,26.12,26.11,26.63,25.84,25.62,25.25,25.60,25.69,25.01,25.25,25.62,25.13,24.93,23.92,24.59,25.08,24.41,23.32,24.51,24.38,22.96,23.43,24.28,23.84,23.55,24.32,24.85,24.59,24.85,25.24,24.64,24.67,25.44,25.12,24.79,24.98,25.84,25.37,24.99,25.64,26.16,25.56,25.72,24.80,25.41,24.95,24.23,24.49,24.11,23.09,22.18,23.70,22.84,24.12,23.13,21.14,22.95,23.93,22.60,21.46,23.62,23.90,22.75,22.84,24.11,23.82,23.13,24.28,24.65,25.08,24.57,24.45,24.70,24.99,24.22,24.10,24.64,24.52,24.45,24.13,24.55,24.19,23.47,24.20,24.09,23.15,22.95,22.86,21.57,21.91,19.48,20.17,20.45,21.29,22.59,23.09,20.62,21.65,24.03,22.32,21.93,23.43,23.56,23.01,22.31,21.03,21.07,23.67,22.50,23.83,23.79,24.15,24.90,24.40,25.48,24.86,24.29,25.06,25.36,24.52,24.36,25.15,24.86,24.36,24.37,25.84,25.05,26.31,24.98,24.72,23.93,24.66,24.47,23.68,24.30,24.26,24.07,23.28,24.20,24.13,23.07,22.19,23.31,23.38,22.42,22.83,22.23,21.65,21.55,22.15,22.14,20.47,19.79,21.14,22.35,20.59,22.66,22.14,22.98,23.54,22.89,21.92,22.23,20.89,22.27,23.50,22.60,23.45,24.60,24.65,25.57,24.68,23.28,25.02,24.83,23.93,24.08,25.27,24.75,24.14,24.64,25.33,24.90,24.09,25.03,25.66,24.79,24.55,25.85,25.71,26.36,25.60,25.39,24.60,24.58,25.08,24.18,23.80,24.18,24.14,22.96,23.46,24.03,22.58,21.77,22.79,23.50,22.38,21.95,23.51,24.03,22.72,23.75,25.05,25.28,24.53,25.22,25.65,25.04,24.56,25.12,25.80,24.49,24.48,25.64,25.90,24.62,24.81,26.27,25.71,25.40,25.43,23.98,23.70,23.35,23.63,23.78,23.01,22.69,24.09,22.98,22.32,23.37,23.83,22.83,21.67,23.18,24.31,23.72,24.57,22.70,24.18,24.31,24.03,25.23,24.58,24.59,24.88,25.51,24.86,25.34,25.96,25.44,24.75,25.07,25.64,24.71,24.44,25.33,25.47,24.15,24.66,24.18,25.62,25.05,24.70,24.47,24.01,23.85,23.85,23.45,23.11,23.06,23.13,23.08,22.22,21.78,21.16,20.87,21.62,22.12,22.36,22.53,22.33,23.48,24.04,24.32,23.35,23.46,24.17,23.69,23.53,22.69,23.08,22.09,21.17,22.55,23.15,22.09,21.60,23.48,23.13,22.27,22.94,24.28,24.06,23.41,24.61,24.70,24.02,24.74,25.07,25.24,24.21,25.07,25.87,25.37,26.30,24.95,25.60,24.88,25.11,24.96,24.13,24.28,23.79,23.34,24.22,23.82,22.87,21.44,21.19,21.67,21.87,21.61,22.18,22.64,22.80,23.87,23.67,24.63,24.60,25.02,24.75,25.50,25.26,25.69,25.71,26.34,26.43,25.45,26.07,26.10,24.95,24.72,25.58,25.38,24.98,24.96,25.01,24.80,24.57,24.61,24.78,24.09,24.03,24.20,23.36,23.51,23.72,22.28,23.39,22.52,23.99,24.42,23.19,24.52,24.84,24.90,24.54,24.85,25.35,24.94,25.26,25.35,25.91,25.40,25.98,25.53,25.17,24.82,25.43,24.96,24.42,24.96,24.97,24.37,24.69,24.79,24.19,24.25,23.73,23.98,24.21,23.14,22.64,23.81,23.26,21.96,23.50,23.70,24.48,23.14,24.56,24.19,23.43,24.42,24.30,24.45,23.83,23.73,24.17,24.04,23.61,23.69,24.17,23.80,23.57,23.73,23.80,23.47,23.49,23.29,22.43,22.47,20.88,22.21,22.58,22.12,21.33,22.86,22.52,21.74,21.67,22.09,22.47,22.67,23.21,23.41,23.36,23.96,23.38,23.94,23.66,22.98,23.27,23.71,23.07,23.12,23.34,23.38,22.68,22.92,23.30,22.97,22.15,21.73,22.36,22.03,21.60,21.75,22.51,21.56,21.13,21.63,21.65,20.49,20.68,21.57,20.81,20.37,20.54,21.32,21.66,21.50,22.45,22.01,22.27,21.82,21.83,22.80,23.31,23.56,22.35,21.98,22.97,22.73,22.07,21.86,23.02,22.32,21.63,21.66,22.26,21.62,20.69,21.69,21.30,20.48,19.86,19.26,19.19,18.89,18.25,18.53,18.83,20.08,19.26,19.42,20.35,20.77,19.84,20.28,21.43,21.06,20.67,21.15,21.76,21.33,21.45,21.97,22.88,22.98,22.61,22.93,23.36,22.72,22.06,22.87,22.61,21.22,21.62,22.36,21.68,21.23,21.29,21.91,21.10,20.68,21.15,21.04,20.48,20.92,20.28,19.80,19.60,18.80,18.87,19.97,18.72,18.78,20.45,20.26,20.07,20.34,20.96,20.76,20.62,21.15,21.71,21.29,22.37,22.39,20.94,21.32,22.44,21.98,21.15,21.81,22.52,22.57,22.47,22.17,21.48,21.70,21.74,21.07,20.87,21.29,20.58,20.07,20.02,20.01,19.16,18.69,17.88,16.74,17.07,17.80,18.30,19.34,20.00,20.43,19.60,20.06,20.67,20.86,20.67,21.58,21.51,21.07,21.35,22.65,21.62,21.76,22.48,22.99,22.61,23.26,22.73,22.55,22.14,21.87,21.22,21.16,21.09,21.00,20.35,19.85,19.96,20.12,19.06,18.94,18.12,19.20,17.63,19.61,18.88,17.66,19.16,19.37,19.13,18.29,19.42,19.75,19.54,20.48,20.82,20.24,20.45,21.37,20.75,20.79,21.72,22.03,21.42,22.81,22.35,21.73,21.75,21.64,20.90,20.71,20.86,20.40,19.86,19.69,19.63,18.61,18.33,17.85,16.27,17.74,16.02,14.98,13.85,15.08,16.60,16.76,17.99,16.88,16.67,17.85,18.73,18.24,18.62,19.49,19.66,19.58,20.19,20.51,20.55,20.97,21.25,21.57,21.61,22.51,22.63,23.08,22.73,21.42,21.82,22.51,21.72,21.04,21.72,21.89,20.74,20.56,21.51,21.19,19.88,20.45,21.05,19.53,19.28,20.44,20.36,18.71,19.13,20.31,18.88,17.36,19.15,19.82,18.17,17.74,19.74,19.84,17.96,18.03,20.15,19.11,20.48,21.68,18.57,18.47,17.25,16.72,16.42,15.19,16.69,16.54,15.53,15.43,16.67,16.02,14.57,15.33,16.19,14.87,13.20,13.07,10.44,11.02,9.15,9.67,7.74,7.14,9.46,8.91,7.67,6.47,8.57,7.04,6.89,5.69,5.91,3.89,5.35,3.99,3.24,2.43,2.57,2.78,4.34,4.48,4.66,5.66,7.60,9.02,6.72,7.49,6.81,5.97,5.10,4.42,5.63,4.14,6.16,6.59,6.76,8.49,10.01,8.85,9.22,7.04,7.45,7.02,8.06,6.74,5.74,5.10,4.05,2.74,2.42,1.08,0.77,1.20,1.96,2.73,3.61,4.64,5.58,6.23,7.45,8.84,10.61,11.65,12.49,14.54,14.45,13.81,15.37,14.97,14.82,17.17,15.68,17.56,17.86,16.81,17.37,18.03,17.85,16.57,16.44,17.14,15.98,15.25,14.75,14.60,14.33,13.34,13.13,12.66,12.63,11.68,11.62,11.34,10.61,9.77,10.28,9.73,8.67,8.63,9.15,7.88,6.81,7.70,7.76,5.85,6.11,7.65,6.66,5.71,6.41,7.03,6.50,6.42,7.24,7.26,7.33,6.89,6.46,5.91,6.08,4.53,6.05,5.56,6.55,7.80,5.86,6.27,6.27,4.90,5.87,4.53,5.57,5.79,6.69,7.42,8.01,9.20,9.92,7.93,8.79,9.85,10.68,11.88,12.40,14.15,14.78,13.79,13.28,12.61,13.70,14.42,14.71,16.19,15.25,16.72,16.85,14.87,15.37,13.55,13.87,14.60,12.70,11.96,12.72,12.10,11.03,11.07,11.79,10.26,9.73,9.36,10.27,11.37,10.21,10.82,10.20,10.58,9.57,11.02,10.80,12.66,12.72,11.72,12.84,13.80,13.07,13.04,14.30,14.64,14.75,16.49,15.95,14.90,15.70,16.61,15.92,15.25,15.21,15.40,16.70,16.83,16.91,17.57,17.66,16.52,15.57,15.16,14.64,14.80,13.13,13.23,15.23,13.98,12.77,13.87,15.28,12.87,12.26,12.72,12.85,13.69,13.66,13.52,13.77,14.04,13.03,11.98,11.90,12.39,11.11,12.10,10.41,11.79,10.14,10.54,8.87,9.49,9.02,10.04,10.68,11.12,10.83,9.73,10.22,8.89,9.71,9.43,11.49,11.80,9.68,10.11,8.64,9.31,9.27,9.44,9.94,9.97,8.44,7.50,6.80,5.95,5.68,4.60,4.89,3.78,4.88,5.94,5.33,7.15,8.83,10.06,8.55,9.11,10.53,10.60,9.72,9.31,8.72,8.03,8.14,7.92,8.01,8.15,9.45,9.40,11.42,11.68,13.61,13.31,15.58,16.35,17.52,16.53,15.25,13.25,12.40,10.69,10.45,8.46,7.70,6.41,5.23,4.19,4.91,4.00,5.54,5.25,6.51,7.33,7.34,7.16,7.60,8.37,7.32,8.71,8.38,9.52,10.00,11.82,12.71],[28.76,28.43,27.91,27.77,28.48,28.81,29.28,29.34,29.55,29.28,29.20,29.60,29.32,29.16,29.34,29.53,29.19,29.00,29.17,29.28,28.60,28.65,29.03,28.82,27.71,28.39,28.70,27.83,27.42,28.29,28.44,27.28,27.24,28.15,27.91,28.48,28.17,27.82,28.32,28.74,28.79,29.19,28.79,29.26,28.90,29.24,29.07,29.40,29.86,29.71,30.00,29.98,29.89,29.88,29.61,29.25,29.39,29.13,29.37,29.16,29.45,29.41,29.84,29.63,29.43,29.16,29.29,29.04,28.71,29.03,29.50,29.67,29.56,29.69,29.50,29.65,29.22,29.70,29.57,29.83,29.67,30.04,30.00,29.95,30.28,30.30,30.48,30.18,30.10,30.27,30.37,30.06,30.24,30.46,30.50,30.53,30.53,30.49,30.44,30.33,30.34,30.08,30.22,30.30,30.15,30.06,30.21,30.29,30.14,30.08,29.92,29.76,29.89,29.52,29.77,29.43,29.77,29.41,29.79,29.94,29.76,29.99,30.12,30.02,30.25,30.14,29.87,30.15,30.29,30.14,29.97,30.30,30.26,30.07,30.12,30.36,30.37,30.33,30.50,30.56,30.45,30.57,30.40,30.40,30.37,30.17,30.16,29.78,29.99,29.76,29.84,29.32,29.66,29.55,29.56,29.32,29.13,29.03,29.02,28.64,28.43,28.14,27.88,27.66,26.72,26.90,27.84,27.85,27.21,27.80,28.51,28.29,27.97,28.77,28.96,28.85,28.69,28.36,27.66,27.85,27.32,26.88,26.57,26.84,26.25,26.96,27.18,25.79,26.50,27.30,27.87,28.35,29.05,28.76,28.37,28.42,27.60,27.86,26.59,27.47,26.86,27.29,27.54,26.84,25.69,25.80,24.91,25.41,25.02,24.18,25.30,25.78,26.63,25.78,26.41,25.78,25.57,26.38,25.81,26.85,26.35,25.40,25.79,26.06,25.32,25.07,25.68,24.86,24.93,24.64,24.75,24.45,24.20,25.45,24.14,24.43,23.86,24.88,25.24,24.83,24.61,26.09,26.16,26.38,25.58,25.77,24.85,24.99,25.42,25.02,25.35,25.63,25.81,25.25,25.91,26.84,27.50,27.85,27.02,27.07,27.42,26.38,26.68,25.59,26.21,26.58,26.88,26.20,26.06,26.28,25.67,26.47,26.16,26.63,26.96,26.99,27.52,26.83,27.47,26.92,27.20,26.41,26.68,26.81,27.01,26.25,26.29,26.71,26.35,25.99,26.01,26.43,26.40,26.63,26.08,26.19,25.77,26.07,25.62,26.38,25.70,26.19,25.71,26.52,25.66,26.80,26.81,25.41,25.21,25.90,26.12,24.35,25.55,26.27,25.53,25.27,26.57,26.12,26.28,26.12,26.22,25.93,24.74,25.42,25.48,25.23,25.64,25.98,26.76,26.24,26.70,25.49,25.82,24.97,25.32,25.28,24.52,23.99,24.10,24.02,24.18,24.46,24.66,24.69,25.29,25.67,26.43,26.52,27.30,27.75,26.64,26.65,27.86,27.60,26.73,27.17,28.29,27.59,26.95,27.70,28.40,28.85,28.15,28.77,28.80,29.07,28.12,27.93,28.04,27.87,27.08,26.61,27.11,25.95,25.85,25.69,25.43,25.13,24.96,24.71,25.46,25.89,25.90,25.92,26.38,26.64,26.60,26.80,27.45,28.23,28.71,29.09,28.46,28.78,27.95,28.46,28.62,27.26,26.64,25.80,25.95,26.44,26.08,25.60,26.05,26.08,25.64,25.75,26.52,27.16,27.56,27.96,27.58,27.34,26.52,26.52,26.15,25.22,25.31,25.68,25.16,25.07,25.24,24.90,24.41,24.58,24.62,24.26,23.11,22.83,24.20,23.91,24.13,24.54,24.69,24.45,24.48,24.84,25.71,25.15,25.50,24.80,24.70,25.61,25.17,24.57,25.64,26.22,25.49,26.13,26.61,26.22,26.74,25.67,26.35,25.96,25.26,25.08,25.70,25.05,24.68,24.98,25.12,25.08,24.22,24.92,24.80,24.10,24.57,24.12,22.65,22.30,21.13,21.98,22.68,21.95,23.49,22.72,24.19,23.00,23.59,23.02,23.91,24.52,24.06,24.30,24.73,24.87,24.58,25.01,24.98,24.90,25.05,25.59,25.68,25.41,26.37,25.52,26.42,26.02,25.07,25.31,25.99,25.30,24.86,25.27,25.72,25.84,25.28,25.11,24.92,23.61,24.44,24.86,23.85,23.87,24.76,24.21,23.40,24.09,24.20,23.70,23.41,24.08,23.89,24.41,24.54,25.28,24.95,24.63,24.97,25.36,24.66,24.37,25.01,25.22,24.74,24.66,25.37,25.48,25.96,25.28,25.09,24.69,25.02,25.07,24.35,24.68,25.11,24.59,24.76,23.33,24.10,24.61,23.75,22.98,24.14,24.09,22.76,23.29,24.07,23.49,23.37,23.97,24.29,24.10,24.15,24.61,24.11,23.97,24.71,24.48,23.98,24.34,25.10,24.74,24.36,24.89,25.41,24.98,25.05,24.22,24.85,24.40,23.84,23.96,23.45,22.37,21.85,23.35,22.23,23.50,22.69,21.17,22.50,23.34,22.16,20.61,23.23,23.23,22.19,22.78,23.59,23.07,23.24,23.75,23.87,24.46,23.78,23.65,23.99,24.28,23.66,23.45,24.00,23.88,23.83,23.57,24.04,23.54,23.07,23.58,23.53,22.52,22.32,22.21,21.18,21.25,19.04,19.87,19.91,20.49,21.83,22.57,20.53,21.48,23.61,22.79,21.87,23.12,23.28,22.64,22.31,21.20,20.32,22.78,21.82,23.46,23.65,23.35,24.07,23.69,24.69,24.00,23.70,24.13,24.45,23.89,23.67,24.41,24.23,24.01,23.84,25.10,24.68,25.49,24.58,24.42,23.68,24.25,24.05,23.47,23.82,23.88,23.75,22.85,23.82,23.69,22.47,22.45,22.88,22.87,22.11,22.24,21.86,20.94,20.98,21.72,21.20,20.04,19.99,21.22,22.02,20.59,23.08,22.43,22.70,23.36,22.89,21.82,22.35,20.74,22.32,23.69,22.30,23.41,24.31,24.01,25.06,24.12,23.12,24.51,24.28,23.47,23.50,24.50,23.95,23.63,23.88,24.55,24.10,23.45,24.35,24.72,24.18,23.84,24.97,24.95,25.48,24.91,24.93,24.19,24.19,24.51,23.93,23.37,23.62,23.55,22.50,22.97,23.40,22.04,21.40,22.39,22.81,21.82,21.90,23.09,23.41,22.77,23.57,24.67,24.83,24.19,24.60,25.06,24.52,24.07,24.43,25.06,23.93,23.80,24.88,25.00,23.86,24.24,25.50,24.95,24.61,24.72,23.46,23.26,22.63,23.09,23.32,22.25,22.18,23.34,22.45,21.91,22.84,23.12,22.02,21.59,22.87,23.87,23.48,24.39,22.46,23.86,23.85,23.65,25.00,24.56,24.50,24.66,25.18,24.61,24.85,25.54,24.79,24.13,24.56,25.15,24.08,23.87,24.56,24.70,23.57,24.08,23.45,24.65,24.37,24.12,23.89,23.42,23.26,23.64,23.02,22.68,22.62,23.02,22.70,22.06,21.35,20.65,20.45,21.17,21.50,22.05,22.25,21.78,22.87,23.63,23.72,22.87,22.98,23.94,23.10,22.97,22.10,21.98,21.22,20.86,21.90,22.13,21.24,21.56,22.93,22.67,21.61,22.60,23.85,23.66,23.15,24.05,24.44,23.71,24.44,24.77,24.65,24.10,24.91,25.43,25.10,25.59,24.48,24.99,24.34,24.31,24.23,23.77,23.90,23.30,23.01,23.90,23.21,22.38,21.14,20.90,21.56,21.33,22.09,22.32,22.65,23.21,23.43,23.42,24.50,24.09,24.76,24.51,25.02,25.06,25.46,25.34,25.60,25.80,25.04,25.35,25.50,24.62,24.51,25.04,24.86,24.56,24.46,24.41,24.20,24.01,24.08,24.10,23.70,23.50,23.46,22.76,22.90,23.11,22.08,23.15,22.79,23.55,24.16,23.13,24.10,24.38,24.36,23.84,24.41,24.97,24.52,24.57,24.97,25.24,24.90,24.97,25.11,24.73,24.30,24.69,24.42,23.92,24.37,24.40,23.97,23.99,24.00,23.69,23.34,23.09,23.30,23.55,22.37,22.16,23.29,23.02,21.78,22.89,23.27,23.84,22.39,23.75,23.56,23.15,23.71,23.20,23.59,23.19,23.10,23.23,23.36,22.89,22.78,23.23,22.93,22.64,22.71,22.77,22.29,22.35,22.29,21.17,21.50,20.14,21.57,21.86,21.53,20.91,21.76,21.40,20.35,21.33,20.95,21.58,21.85,22.11,22.23,22.42,22.52,22.07,22.41,22.45,21.92,22.03,22.46,21.99,21.88,22.09,22.28,21.72,21.87,21.99,21.84,20.93,20.64,21.21,20.99,20.56,20.68,21.13,20.76,19.83,20.50,20.46,19.62,19.60,20.27,19.85,19.35,19.46,20.03,20.65,20.50,21.26,20.61,21.26,20.62,21.00,21.30,21.70,21.78,21.08,21.16,21.64,21.49,21.13,21.17,21.66,21.03,20.77,20.83,21.22,20.50,19.91,20.69,20.07,19.23,18.89,17.94,18.00,17.75,16.78,17.15,17.64,19.14,18.22,17.81,19.28,19.73,18.77,19.36,20.19,20.08,19.73,19.93,20.72,20.32,20.30,20.67,21.38,21.71,21.46,21.54,21.86,21.49,21.05,21.46,21.33,20.45,20.73,21.23,20.77,20.52,20.42,20.84,20.14,19.89,20.36,20.13,19.52,20.12,19.64,18.66,18.86,17.50,17.82,18.92,17.62,17.82,19.47,19.42,19.26,19.42,19.99,19.83,19.54,20.01,20.53,20.19,20.93,21.10,20.12,20.55,21.18,20.88,20.50,20.88,21.14,21.51,21.30,20.94,20.79,20.92,20.87,20.26,20.03,20.64,19.86,19.39,19.24,19.36,18.56,17.96,16.97,15.88,16.57,16.90,17.28,18.66,19.36,19.68,18.61,19.06,19.77,19.83,19.81,20.41,20.47,20.22,20.41,21.45,20.71,20.79,21.27,21.67,21.57,21.75,21.68,21.58,21.03,20.96,20.58,20.39,20.28,20.36,19.73,19.09,19.52,19.44,18.09,18.34,16.97,18.46,16.73,18.81,18.13,16.40,18.34,18.86,18.54,17.42,18.69,19.04,18.74,19.29,19.91,19.50,19.68,20.33,20.03,20.18,20.74,20.91,20.75,21.72,21.47,21.01,21.00,21.00,20.39,20.29,20.12,19.58,19.26,19.14,18.61,18.12,18.13,17.41,15.50,17.37,14.96,14.70,12.98,13.97,15.41,16.34,17.39,15.39,15.55,17.01,17.47,17.00,17.59,18.59,18.52,18.82,19.53,19.91,19.52,20.25,20.44,20.48,20.66,21.35,21.45,21.90,21.69,20.70,20.94,21.64,21.14,20.41,20.78,21.17,20.12,20.13,20.74,20.46,19.21,19.82,20.41,19.06,18.45,19.46,19.43,17.80,17.97,19.10,17.91,16.66,18.03,18.54,17.33,16.67,18.68,18.70,16.99,16.69,19.19,18.63,19.74,20.66,18.02,17.75,15.99,14.88,15.09,13.96,15.27,15.08,13.25,14.18,15.39,14.06,12.92,13.62,14.56,12.91,10.99,10.72,8.24,8.73,7.14,8.27,6.88,6.14,8.02,8.27,6.93,5.89,6.99,6.03,5.10,4.20,4.55,3.35,4.57,3.31,2.94,2.62,2.22,3.18,3.66,4.26,4.43,4.69,6.63,8.15,6.39,6.79,6.44,5.64,4.54,3.98,5.26,3.94,5.28,5.77,6.07,7.54,8.77,8.06,8.07,6.60,6.90,7.30,8.24,6.68,5.41,4.90,4.20,2.87,3.02,1.98,1.23,0.76,1.15,1.80,2.97,3.43,4.67,5.14,6.13,6.95,8.69,10.01,11.36,13.51,13.10,12.73,14.21,13.57,13.14,15.73,14.18,16.32,16.45,15.24,15.81,16.63,16.35,15.02,15.14,15.94,14.56,13.88,13.76,13.17,13.09,12.08,11.69,11.51,10.96,9.93,9.70,9.77,8.52,7.92,8.33,7.61,7.04,6.69,6.88,6.14,5.25,5.94,6.08,4.71,4.99,6.27,5.51,4.52,5.49,6.23,5.65,5.20,6.56,6.63,6.35,6.04,5.48,4.89,5.25,3.44,4.92,4.97,5.81,6.69,4.90,5.49,5.51,3.99,5.35,3.95,5.11,5.03,5.84,6.60,7.45,8.24,9.35,7.72,8.49,9.90,10.22,11.32,11.93,12.97,13.93,13.31,12.31,12.21,12.74,13.73,14.36,15.57,14.37,16.02,16.33,14.77,15.39,13.15,14.10,14.22,12.47,11.84,12.77,12.16,10.77,11.11,11.66,10.07,9.51,8.32,9.51,10.78,10.14,10.84,9.78,10.35,8.64,10.17,9.82,11.07,11.39,11.21,11.48,12.59,12.24,11.73,13.45,13.90,14.18,16.18,15.88,14.12,15.42,15.95,15.82,14.35,14.95,14.24,15.27,15.04,15.28,16.21,16.80,15.05,14.46,13.47,13.06,12.68,11.90,12.30,13.49,12.01,11.57,12.07,13.13,11.06,10.86,11.08,11.68,12.35,13.37,13.58,13.00,14.09,12.81,11.83,11.81,11.50,10.57,10.98,8.70,9.91,8.28,8.35,6.97,7.60,7.39,8.45,9.03,9.09,9.10,7.93,8.50,7.40,8.25,8.20,10.07,10.79,9.17,9.95,7.96,9.42,8.33,9.11,9.53,8.90,7.44,6.53,6.09,5.06,4.90,3.61,3.77,3.09,4.20,4.89,4.63,6.30,8.40,8.86,7.48,8.46,9.66,9.50,8.74,8.67,7.28,7.08,6.83,6.11,6.44,7.09,7.85,8.03,9.68,10.21,12.47,12.06,14.92,15.43,16.60,15.31,14.35,12.05,10.86,8.72,8.25,6.66,5.93,5.69,4.31,3.41,3.59,3.15,4.50,4.57,5.71,5.90,6.47,6.52,6.99,7.46,7.01,8.58,7.70,9.95,9.75,11.17,11.93],[28.33,27.93,27.55,27.68,28.17,28.77,29.10,29.25,29.44,29.10,29.13,29.48,29.17,29.08,29.33,29.58,29.18,28.80,29.13,29.27,28.59,28.56,28.99,28.78,27.61,28.30,28.66,27.55,27.16,28.20,28.30,27.31,27.29,28.12,27.83,28.34,27.95,27.75,28.24,28.68,28.79,29.31,28.78,29.36,28.97,29.34,29.22,29.53,30.02,29.91,30.11,30.08,29.98,29.88,29.65,29.19,29.52,29.16,29.44,29.16,29.47,29.45,30.00,29.76,29.47,29.19,29.22,28.83,28.57,28.95,29.42,29.63,29.53,29.72,29.42,29.70,29.14,29.65,29.49,29.79,29.59,30.02,29.98,29.93,30.26,30.26,30.50,30.18,30.08,30.23,30.32,30.04,30.18,30.47,30.49,30.56,30.52,30.53,30.38,30.30,30.31,30.01,30.16,30.26,30.11,30.03,30.16,30.26,30.06,30.06,29.99,29.79,29.82,29.49,29.70,29.34,29.77,29.46,29.81,29.90,29.72,29.97,30.11,29.90,30.23,30.13,29.82,30.08,30.23,30.10,29.93,30.23,30.21,30.05,30.07,30.35,30.31,30.28,30.41,30.54,30.37,30.58,30.33,30.36,30.36,30.14,30.07,29.78,29.96,29.76,29.77,29.26,29.66,29.44,29.42,29.31,29.22,29.03,28.90,28.54,28.45,28.00,27.76,27.41,26.33,26.39,27.63,27.82,27.17,27.52,28.46,28.19,27.91,28.62,28.84,28.63,28.46,27.92,27.51,27.44,27.01,26.53,26.40,26.57,25.63,26.75,27.15,25.55,26.49,27.20,28.03,28.41,29.07,28.81,28.57,28.70,27.88,28.11,26.64,27.61,26.95,27.42,27.64,26.88,25.86,25.81,24.84,25.13,24.67,24.29,25.33,25.83,26.81,25.80,26.70,25.94,25.68,26.44,25.97,27.01,26.75,25.35,25.65,26.42,25.52,24.77,25.64,25.45,24.63,24.54,25.39,24.95,24.41,25.50,24.42,24.51,23.56,24.70,24.20,24.25,24.47,25.74,25.67,26.10,25.61,25.55,24.39,24.54,25.33,24.72,24.62,25.26,25.60,24.88,25.61,26.87,27.52,27.95,27.14,27.15,27.60,26.82,26.68,25.23,26.16,26.38,26.76,25.70,25.79,26.42,25.18,25.93,25.95,26.25,26.24,26.68,26.82,26.66,26.97,26.41,26.59,25.89,26.15,26.16,26.68,25.55,26.06,26.39,26.10,25.85,25.82,26.48,26.29,26.52,25.90,25.62,25.18,25.36,25.19,25.42,25.21,25.46,24.62,25.83,25.23,26.53,26.29,24.88,25.41,25.51,25.52,23.87,25.46,25.93,25.49,25.04,26.15,26.02,25.91,26.44,26.41,25.58,24.66,24.80,24.47,24.66,24.28,25.68,26.29,25.94,26.57,25.58,26.24,25.56,25.38,25.23,25.37,25.00,23.96,23.94,23.89,23.78,24.55,24.30,25.11,25.79,26.46,26.54,27.53,27.75,26.46,26.55,27.98,27.66,26.53,27.24,28.31,27.59,27.02,27.82,28.47,28.95,28.22,28.79,28.87,29.21,28.18,27.84,27.96,27.94,27.11,26.37,27.10,26.02,25.75,25.73,25.50,25.01,25.00,24.76,25.32,25.76,25.72,25.72,26.31,26.61,26.64,27.05,27.49,28.26,28.64,29.06,28.58,28.89,27.91,28.56,28.58,27.20,26.69,25.74,25.90,26.44,26.02,25.36,26.10,26.15,25.27,25.48,26.54,27.15,27.74,27.93,27.63,27.49,26.64,26.87,26.25,24.95,25.09,25.49,24.84,24.68,24.73,24.60,24.00,24.28,24.20,23.80,23.00,22.46,23.66,23.64,23.64,23.93,24.09,23.69,23.93,24.34,25.22,24.81,25.19,24.44,24.65,25.53,25.06,24.54,25.67,26.07,25.34,26.15,26.74,26.06,26.57,25.53,26.07,25.87,25.03,24.73,25.30,24.79,24.24,24.66,24.76,24.46,23.74,24.58,24.60,23.82,24.26,23.55,22.19,22.27,20.40,21.38,22.59,21.76,23.29,22.39,23.70,22.59,23.25,22.68,23.57,24.21,23.72,23.78,24.56,24.42,24.07,24.63,24.86,24.63,24.60,25.52,25.83,25.32,26.35,25.35,26.25,26.03,24.99,25.12,25.94,25.34,24.70,25.05,25.43,25.42,24.91,24.94,24.41,23.40,24.09,24.34,23.52,23.63,24.23,23.78,23.15,23.80,23.65,23.24,22.80,23.64,23.39,24.32,24.29,25.17,24.75,24.15,24.63,25.19,24.49,23.96,24.82,25.11,24.38,24.37,25.25,25.20,25.82,25.00,24.71,24.22,24.58,24.53,24.02,24.25,24.51,24.06,24.18,23.23,23.47,24.06,23.43,22.46,23.70,23.73,22.31,22.80,23.52,23.08,22.98,23.56,23.94,23.75,23.92,24.40,23.80,23.62,24.61,24.24,23.75,24.02,24.94,24.39,23.96,24.59,25.19,24.60,24.74,23.77,24.39,23.98,23.14,23.48,22.77,21.99,21.20,22.62,22.08,22.81,22.06,20.45,22.09,23.03,21.97,20.45,22.88,23.04,22.02,22.41,23.26,22.70,22.87,23.37,23.71,24.41,23.62,23.28,23.78,24.08,23.36,22.97,23.68,23.65,23.30,22.94,23.59,23.10,22.51,22.81,22.96,21.94,21.76,22.03,20.99,21.12,18.52,19.36,19.68,20.28,21.77,22.10,20.27,21.14,22.96,22.10,21.18,22.78,22.41,21.96,21.94,20.99,20.31,22.16,21.59,22.93,23.04,22.80,23.96,23.39,24.74,23.78,22.88,23.62,24.43,23.43,22.95,24.10,23.98,23.30,23.55,24.89,24.22,25.39,24.02,23.87,22.85,23.27,23.79,22.61,22.74,23.03,22.98,22.12,22.77,23.12,22.21,21.79,22.13,22.26,22.20,22.31,21.90,20.81,20.58,21.19,21.49,19.64,19.47,20.97,21.60,20.23,22.46,21.89,22.31,22.84,22.39,21.25,21.79,20.33,22.10,22.93,21.67,22.93,24.19,24.34,24.75,23.87,22.67,24.33,24.35,23.09,23.24,24.55,23.72,23.00,23.76,24.48,23.70,23.13,24.17,24.60,23.93,23.73,24.80,24.66,25.24,24.51,24.45,23.67,23.62,23.98,23.41,22.94,23.24,23.48,22.24,22.38,23.18,22.10,21.28,22.16,22.78,21.92,21.83,22.90,23.40,22.63,23.57,24.66,24.78,23.87,24.66,25.07,24.51,23.90,24.53,25.13,23.71,23.62,24.87,24.86,23.76,23.85,25.34,24.64,24.35,24.36,23.20,23.01,22.77,22.86,23.15,22.29,22.06,23.28,22.47,21.87,22.62,23.35,22.48,21.38,22.93,23.75,23.48,24.20,22.34,23.46,23.63,23.43,24.75,24.30,24.26,24.56,25.08,24.31,24.74,25.33,24.87,23.78,24.36,24.91,23.83,23.63,24.50,24.43,23.31,23.68,23.27,24.40,23.90,23.49,23.20,22.77,22.76,22.66,22.27,22.13,22.18,22.10,21.97,21.66,20.93,20.25,20.01,20.86,21.01,21.60,21.87,21.45,22.53,23.06,23.30,22.47,22.53,23.29,22.77,22.60,21.81,21.89,21.15,20.18,21.62,22.00,20.88,20.73,22.37,22.01,21.26,22.07,23.01,22.87,22.49,23.11,23.44,22.83,23.23,23.58,23.72,22.88,23.69,24.44,24.01,24.87,23.53,24.16,23.25,23.68,23.66,22.63,22.94,22.69,22.22,22.63,22.26,21.76,20.47,20.31,20.62,20.81,20.87,21.39,21.72,22.09,22.65,22.49,23.19,23.04,23.50,23.07,23.60,23.75,24.20,24.03,24.64,24.66,23.69,24.39,24.29,23.50,23.03,24.11,23.92,23.09,23.28,23.73,23.31,22.76,23.34,23.54,22.88,22.89,22.98,22.41,22.48,22.37,20.98,21.95,21.61,22.47,22.71,22.28,23.21,22.96,22.91,22.98,23.08,23.61,23.11,23.51,23.69,24.06,23.75,24.08,23.68,23.26,23.03,23.54,23.00,22.37,23.25,23.17,22.35,22.69,23.23,22.43,22.71,22.15,22.10,22.44,21.79,21.44,21.87,21.90,21.07,21.67,21.88,22.69,21.27,22.79,22.57,21.71,22.51,22.21,22.53,21.81,21.81,22.29,22.00,21.67,21.71,22.44,21.89,21.69,22.23,22.22,21.86,21.76,21.48,20.84,20.89,19.84,20.92,20.77,21.02,20.14,20.81,20.55,20.07,20.47,20.29,20.72,20.74,21.41,21.36,21.27,21.72,21.47,21.87,21.60,21.13,21.24,21.67,20.90,20.85,21.50,21.53,20.78,20.78,21.42,21.08,20.52,19.96,20.25,19.95,19.77,20.26,20.34,19.68,19.52,20.30,19.73,18.99,19.28,19.67,19.14,18.41,19.26,19.84,20.35,20.23,21.11,20.39,20.61,20.11,20.20,20.76,21.31,21.30,20.27,20.23,20.92,20.56,20.22,20.05,20.81,20.07,19.70,19.82,20.27,19.72,19.14,20.02,19.67,18.57,18.49,17.50,17.60,17.44,16.66,17.19,17.44,18.46,17.57,17.78,18.57,18.64,18.15,18.74,19.45,19.04,18.88,19.34,19.91,19.48,19.81,20.10,21.17,21.35,21.00,21.04,21.34,20.67,20.20,20.77,20.42,19.55,19.80,20.32,19.78,19.58,19.60,20.04,19.40,19.27,19.55,19.53,18.95,19.70,18.81,17.68,18.34,17.10,17.82,18.44,17.38,17.29,18.65,18.62,18.39,18.66,19.08,18.83,18.65,19.29,19.69,19.46,20.36,20.40,19.04,19.61,20.52,20.06,19.64,20.19,20.70,20.85,20.67,20.47,20.04,20.16,20.10,19.61,19.44,19.72,19.21,18.94,18.77,18.66,17.97,17.23,16.62,15.45,15.64,16.74,17.17,18.02,18.48,18.84,17.73,18.17,18.97,19.08,18.89,19.80,19.85,19.26,19.78,20.34,19.96,20.01,20.74,21.14,20.85,21.45,20.98,20.87,20.49,20.14,19.76,19.74,19.63,19.33,18.83,18.63,18.64,18.61,17.29,17.35,16.23,17.47,15.89,18.15,17.64,15.83,17.93,18.10,17.72,16.39,17.75,18.18,17.86,18.80,18.91,18.56,18.82,19.70,19.05,19.17,19.98,20.14,19.85,21.12,20.67,20.23,20.23,20.05,19.36,19.24,19.64,19.12,18.39,18.40,18.46,17.25,16.83,16.17,14.50,15.44,14.39,13.59,12.72,12.98,14.49,14.60,16.12,14.56,14.89,16.29,16.58,15.96,16.68,17.74,17.89,17.75,18.66,19.10,18.95,19.33,19.68,19.91,19.83,20.75,20.69,21.29,20.88,19.84,20.28,20.55,20.11,19.35,20.14,20.14,19.29,19.22,20.01,19.66,18.41,19.19,19.59,18.29,17.30,18.90,18.84,17.04,17.02,18.54,16.98,15.65,17.13,18.22,16.82,15.81,17.85,18.05,16.13,16.18,18.65,18.29,19.27,20.78,17.65,17.38,15.10,13.87,14.61,13.84,15.00,14.54,12.65,13.83,15.32,13.94,12.95,13.27,14.32,12.59,10.79,10.67,8.07,8.70,7.05,7.82,6.98,6.29,8.06,8.08,7.25,5.92,7.50,6.46,4.97,4.68,4.29,3.47,4.74,3.63,3.25,2.67,2.67,3.47,4.28,4.81,4.97,5.16,7.40,8.11,6.63,7.27,7.09,5.89,5.10,4.32,5.56,4.77,5.67,5.91,6.04,7.71,8.94,8.08,8.43,6.60,7.12,7.23,8.35,6.85,5.77,5.37,4.80,3.68,3.48,2.75,1.85,1.20,0.78,1.13,2.36,3.16,3.73,4.81,5.77,6.43,8.54,9.66,10.72,12.74,12.90,11.99,13.99,13.04,12.45,15.19,13.68,16.03,16.52,14.92,15.48,16.34,16.28,14.70,14.92,15.71,14.15,13.44,13.02,12.22,12.46,11.55,11.08,10.75,10.50,9.61,9.38,9.12,8.07,7.42,7.89,7.42,6.59,6.71,6.75,6.09,4.74,5.78,6.21,4.57,4.70,6.02,5.83,4.15,5.39,6.20,5.67,5.49,6.59,6.54,6.69,5.96,5.71,4.79,5.15,3.43,4.74,4.18,5.29,6.21,4.44,5.61,5.28,4.76,5.29,4.22,5.38,5.35,5.94,6.81,7.75,8.71,9.60,7.88,8.28,9.93,9.73,11.05,11.75,13.13,13.87,13.14,12.23,11.79,12.61,13.69,13.86,15.29,13.92,15.63,15.64,13.99,14.74,12.81,13.43,13.93,12.15,11.28,12.01,11.82,10.77,10.53,11.21,9.66,9.05,8.24,9.20,10.43,9.42,10.17,9.02,9.77,8.14,9.61,9.03,10.44,11.31,9.91,11.51,12.39,11.88,11.60,13.00,13.56,13.47,15.43,14.98,13.82,14.73,15.46,14.74,13.68,14.14,13.73,15.11,14.87,15.05,15.43,16.10,14.92,13.53,13.83,12.93,12.61,11.15,11.72,13.29,11.88,10.92,11.96,12.81,10.60,10.31,10.98,11.53,12.48,12.93,13.03,12.99,13.29,12.21,11.11,11.03,11.41,9.31,10.23,8.37,9.45,7.82,8.08,7.12,7.77,7.56,8.44,8.67,9.00,8.69,7.86,8.04,7.36,7.84,8.09,9.89,10.26,8.54,9.29,7.86,9.01,8.26,8.63,8.72,8.79,7.31,6.99,6.13,4.84,4.41,3.73,3.39,3.19,3.86,4.52,4.53,5.93,7.97,8.69,7.47,8.22,9.19,9.17,8.66,8.31,7.62,6.81,6.64,5.84,6.02,6.74,7.91,8.07,9.22,10.20,12.26,11.76,14.51,14.99,16.55,15.21,13.95,11.88,10.60,8.42,7.37,6.37,5.38,4.45,3.57,3.19,3.34,3.30,4.24,4.34,5.83,6.28,6.86,6.61,7.19,7.64,7.11,8.29,7.49,9.06,8.77,10.62,11.68],[28.42,28.23,27.69,27.84,28.26,28.66,29.12,29.31,29.54,29.15,29.18,29.58,29.31,29.14,29.49,29.73,29.33,29.01,29.21,29.39,28.67,28.70,29.08,28.77,27.72,28.46,28.61,27.61,27.33,28.15,28.29,27.28,27.34,28.10,27.86,28.37,28.07,27.67,28.25,28.67,28.75,29.30,28.83,29.46,29.00,29.41,29.28,29.59,30.03,29.90,30.21,30.11,30.03,30.00,29.72,29.28,29.46,29.13,29.36,29.12,29.53,29.47,29.93,29.68,29.46,29.11,29.21,28.98,28.50,28.98,29.46,29.62,29.48,29.66,29.45,29.70,29.24,29.79,29.60,29.92,29.76,30.17,30.11,30.08,30.40,30.42,30.65,30.32,30.17,30.43,30.50,30.16,30.29,30.56,30.57,30.65,30.65,30.62,30.51,30.43,30.43,30.14,30.25,30.36,30.18,30.06,30.24,30.35,30.15,30.08,29.95,29.78,29.85,29.51,29.80,29.45,29.87,29.46,29.94,30.00,29.77,30.06,30.17,29.93,30.33,30.22,29.81,30.16,30.37,30.19,29.98,30.39,30.36,30.11,30.16,30.50,30.44,30.38,30.56,30.68,30.50,30.74,30.44,30.41,30.46,30.16,30.15,29.74,30.03,29.76,29.81,29.29,29.68,29.45,29.48,29.28,29.24,28.97,28.85,28.62,28.50,28.01,27.73,27.54,26.62,26.87,27.83,27.88,27.31,27.68,28.48,28.13,27.95,28.74,28.84,28.90,28.60,28.19,27.56,27.51,27.04,26.69,26.45,26.60,25.83,26.85,27.24,25.64,26.45,27.34,28.04,28.55,29.13,28.97,28.65,28.71,27.86,28.06,26.69,27.63,27.21,27.51,27.86,27.13,25.91,26.03,25.14,25.49,25.21,24.60,25.64,26.31,27.00,26.08,26.86,26.07,25.93,26.67,25.99,27.09,26.85,25.60,25.82,26.44,25.56,25.10,25.89,25.46,24.92,24.84,25.49,25.02,24.76,25.55,24.54,24.28,23.75,24.83,24.34,24.64,24.60,25.88,25.84,26.34,25.67,25.74,24.49,24.42,25.32,24.81,24.83,25.37,25.57,25.08,25.78,26.83,27.48,27.94,27.15,27.29,27.68,26.86,26.72,25.53,26.23,26.35,26.70,26.02,25.77,26.35,25.50,26.08,25.83,26.26,26.23,26.70,26.90,26.64,27.10,26.60,26.66,25.92,26.18,26.27,26.82,25.75,25.84,26.60,26.21,25.81,26.00,26.76,26.33,26.70,26.06,26.03,25.66,25.57,25.40,25.35,25.21,25.40,24.83,26.23,25.71,26.80,26.59,25.03,25.40,25.75,25.52,23.78,25.26,25.93,25.28,24.94,25.91,25.93,26.03,26.18,26.22,25.40,24.35,25.26,24.54,24.82,24.33,26.14,26.39,26.14,26.60,26.04,26.51,25.83,25.80,25.43,25.54,24.45,24.12,24.30,24.37,24.03,24.64,24.42,25.37,25.86,26.70,26.63,27.43,27.82,26.59,26.52,27.89,27.62,26.60,27.13,28.26,27.55,26.96,27.64,28.50,28.97,28.18,28.79,28.88,29.21,28.16,27.81,27.81,27.89,26.94,26.34,26.79,25.74,25.71,25.71,25.36,24.96,24.99,24.69,25.18,25.65,25.67,25.63,26.16,26.52,26.55,26.84,27.35,28.38,28.82,29.08,28.57,28.89,27.81,28.60,28.69,27.18,26.81,25.70,25.97,26.48,25.80,25.22,26.07,26.08,25.13,25.39,26.58,27.15,27.80,28.09,27.77,27.58,26.55,26.69,26.16,24.86,25.01,25.40,24.77,24.43,24.72,24.50,23.79,24.04,24.21,23.66,22.81,22.55,23.49,23.27,23.33,23.60,23.87,23.50,23.51,24.23,24.92,24.58,24.96,24.20,24.29,25.30,25.00,24.26,25.35,26.00,25.31,26.17,26.50,25.98,26.49,25.29,25.86,25.80,24.86,24.51,25.25,24.63,23.92,24.52,24.68,24.29,23.62,24.44,24.49,23.61,24.04,23.35,22.13,22.21,20.53,21.31,22.00,21.49,22.88,22.37,23.54,22.62,23.11,22.61,23.51,24.01,23.60,23.65,24.24,24.34,24.00,24.41,24.76,24.61,24.53,25.44,25.74,25.30,26.25,25.27,26.14,25.97,24.86,24.99,25.83,25.32,24.62,24.92,25.44,25.17,24.68,24.97,23.98,23.09,23.95,24.41,23.41,23.49,24.18,23.56,22.91,23.64,23.72,23.08,22.79,23.66,23.38,24.14,24.17,25.00,24.63,24.10,24.45,24.92,24.41,23.88,24.61,24.94,24.33,24.21,24.96,25.00,25.52,24.91,24.64,24.12,24.43,24.52,23.77,23.87,24.28,23.82,23.91,22.62,23.40,23.80,23.17,22.34,23.60,23.33,22.14,22.65,23.43,22.73,22.73,23.40,23.71,23.59,23.64,24.19,23.51,23.48,24.33,24.13,23.62,23.86,24.67,24.26,23.85,24.29,24.91,24.31,24.49,23.69,24.26,23.59,23.06,23.38,22.64,21.72,21.07,22.27,21.67,22.55,21.94,20.30,21.81,22.72,21.71,20.46,22.56,22.88,21.74,22.18,23.09,22.55,22.58,23.24,23.43,24.03,23.44,23.36,23.67,23.89,23.15,23.05,23.52,23.57,23.36,23.23,23.64,23.11,22.58,23.19,23.33,22.17,22.14,22.14,21.19,21.25,18.97,19.39,19.89,20.28,21.49,22.08,20.27,20.84,23.03,22.23,21.38,22.56,22.63,22.37,22.35,21.52,20.91,22.34,22.16,22.83,22.89,22.95,23.92,23.52,24.61,23.79,23.21,23.85,24.24,23.64,23.42,24.10,23.87,23.62,23.57,24.78,24.23,25.14,24.08,23.85,23.25,23.71,23.74,22.90,23.28,23.51,23.38,22.31,23.49,23.59,22.32,22.31,22.69,22.82,22.29,22.31,21.91,21.11,20.92,21.39,21.21,19.86,20.26,21.25,21.68,20.45,22.52,22.23,22.62,23.07,22.62,21.49,22.21,21.43,22.57,22.86,22.36,23.43,24.27,24.19,25.00,23.96,23.37,24.56,24.32,23.39,23.47,24.71,23.89,23.34,23.84,24.60,23.95,23.49,24.34,24.58,24.03,23.82,24.76,24.69,25.26,24.52,24.57,23.72,23.71,24.10,23.51,23.04,23.44,23.41,22.48,22.74,23.40,22.42,21.64,22.52,22.98,22.39,22.12,23.16,23.55,23.05,23.67,24.65,24.99,24.10,24.80,25.35,24.74,24.08,24.69,25.31,23.94,23.88,25.10,24.92,23.86,24.20,25.43,24.79,24.55,24.71,23.28,23.36,22.76,23.06,23.46,22.68,22.48,23.54,22.79,22.48,23.18,23.47,22.76,22.06,23.17,24.08,23.69,24.43,22.36,23.65,23.78,23.54,24.93,24.61,24.47,24.76,25.23,24.69,24.92,25.70,25.07,24.17,24.88,25.34,24.18,24.08,24.87,24.91,23.60,24.30,23.74,24.78,24.25,23.79,23.65,23.50,23.30,23.11,22.71,22.54,22.38,22.36,22.24,21.97,20.97,20.20,20.14,20.81,21.22,21.92,22.08,21.61,22.85,23.38,23.57,22.57,22.72,23.38,22.94,22.67,21.74,21.96,21.16,20.13,21.58,22.02,21.20,20.70,22.57,22.22,21.38,22.16,23.33,23.32,22.63,23.26,24.02,23.25,23.70,24.20,24.19,23.31,24.12,24.99,24.58,25.38,23.96,24.57,23.65,24.06,23.96,23.22,23.48,22.95,22.67,23.08,22.53,22.03,20.82,20.30,20.81,20.92,20.85,21.71,21.89,22.31,23.00,22.64,23.45,23.36,23.90,23.60,24.07,24.37,24.74,24.60,25.12,25.12,24.18,24.80,24.67,23.92,23.40,24.46,24.36,23.45,23.68,23.88,23.66,23.00,23.68,23.66,23.16,22.98,22.93,22.25,22.50,22.41,21.54,22.16,22.01,22.90,23.04,22.41,23.34,23.33,23.28,23.15,23.64,24.12,23.48,23.92,24.29,24.55,24.24,24.43,24.25,23.65,23.56,23.84,23.43,22.86,23.57,23.58,22.70,23.16,23.58,22.88,23.03,22.49,22.37,22.69,21.70,21.69,22.22,22.15,20.94,22.04,22.35,22.92,21.38,23.12,22.90,22.07,23.07,22.69,23.01,22.30,22.35,22.68,22.52,22.05,22.23,22.79,22.29,22.08,22.50,22.49,22.06,21.82,21.61,20.69,20.96,20.13,21.01,21.06,20.97,20.17,21.14,20.86,20.20,20.46,20.48,20.96,21.14,21.77,21.89,21.81,22.28,21.98,22.33,22.09,21.56,21.81,22.13,21.45,21.37,21.90,21.91,21.12,21.17,21.72,21.30,20.40,20.00,20.53,20.28,20.11,20.34,20.76,20.00,19.70,20.15,20.11,19.28,19.22,20.16,19.59,18.94,19.32,20.04,20.24,20.14,21.15,20.71,21.04,20.54,20.51,21.05,21.69,21.71,20.79,20.71,21.34,21.09,20.70,20.51,21.09,20.57,20.13,20.25,20.57,19.87,19.33,19.94,19.47,18.43,18.18,17.23,17.70,17.05,16.50,17.06,17.46,18.54,17.82,17.91,18.77,19.08,18.29,18.98,19.72,19.56,19.35,19.70,20.33,19.84,20.03,20.50,21.33,21.63,21.18,21.28,21.42,21.02,20.57,20.93,20.69,19.91,20.10,20.48,20.06,19.79,19.78,19.96,19.37,19.18,19.62,19.26,18.48,18.77,18.81,17.38,18.16,16.82,17.39,18.18,17.18,17.58,18.87,18.66,18.42,18.78,19.48,19.22,18.99,19.50,19.92,19.69,20.42,20.46,19.37,19.86,20.61,20.09,19.80,20.22,20.57,20.87,20.51,20.26,19.92,20.13,20.07,19.39,19.08,19.65,19.07,18.39,18.50,18.60,17.53,17.27,16.34,14.94,15.04,16.46,17.04,18.09,18.44,19.14,17.80,18.22,19.27,19.23,19.26,19.97,19.90,19.56,19.92,20.44,20.03,20.20,20.80,21.19,20.98,21.48,20.88,21.01,20.41,20.27,20.08,19.91,19.70,19.59,19.14,18.59,18.64,18.56,17.29,17.24,15.97,17.25,16.02,17.80,17.35,15.44,17.47,17.63,17.10,16.26,17.48,18.10,17.90,18.78,19.02,18.75,18.91,19.68,19.36,19.44,20.02,20.30,20.00,21.00,20.77,20.37,20.18,20.28,19.74,19.60,19.56,19.03,18.51,18.45,17.78,17.11,16.45,16.06,14.42,15.62,13.86,13.18,11.96,12.06,14.11,14.33,15.90,14.28,14.35,15.85,16.22,15.94,16.20,17.39,17.33,17.32,18.47,18.77,18.73,19.37,19.55,19.70,19.86,20.58,20.63,21.11,20.90,19.99,20.29,20.41,20.42,19.65,20.00,20.15,19.42,19.18,19.73,19.51,18.26,18.70,19.25,18.16,16.89,18.25,18.43,16.89,16.87,17.98,16.85,15.21,16.94,17.62,16.31,15.91,17.65,17.85,15.82,15.80,18.48,18.10,19.27,20.31,16.85,16.83,15.28,13.84,14.07,13.40,14.52,13.98,12.20,13.16,14.69,13.56,12.31,13.25,14.03,12.41,11.11,10.72,8.47,8.93,7.93,8.92,7.75,6.79,8.64,9.15,7.47,6.69,7.86,7.15,5.97,4.79,5.28,3.99,5.80,4.40,3.97,3.95,3.34,4.08,5.06,5.54,5.52,5.77,7.82,9.14,7.50,8.92,8.85,7.11,6.33,5.15,7.68,5.61,6.53,6.33,6.67,8.50,9.62,8.54,9.55,7.73,8.46,8.36,9.33,7.61,6.63,6.20,5.99,4.61,4.37,3.32,2.65,2.27,1.39,0.78,1.46,2.25,3.24,3.96,5.35,6.36,7.84,9.16,10.11,12.14,12.92,11.57,13.08,12.31,11.89,14.97,13.06,15.68,16.36,14.17,15.38,16.22,15.95,14.22,14.11,15.38,13.96,13.44,13.27,12.52,12.19,11.36,10.98,10.97,10.36,9.40,9.32,9.13,7.88,7.47,8.00,7.39,6.37,6.63,6.97,5.87,5.00,6.13,6.44,4.52,5.18,6.59,6.01,4.96,6.05,7.32,6.85,6.40,7.66,7.98,8.00,7.09,6.80,6.13,5.73,3.59,5.10,4.64,5.19,6.48,4.46,6.01,5.84,5.65,6.14,5.25,6.55,6.46,6.97,8.02,9.13,9.90,10.83,8.76,9.33,11.15,10.53,12.04,12.53,13.88,14.76,14.07,13.18,12.77,13.33,14.49,14.69,16.06,14.72,16.52,16.68,15.17,15.69,13.48,14.43,14.90,13.01,12.77,13.30,12.85,11.63,11.89,12.78,10.80,10.33,9.25,10.69,11.82,11.10,11.60,10.48,11.23,9.52,10.51,10.12,11.31,11.84,11.75,12.30,13.02,12.82,12.71,13.84,14.16,14.49,16.30,15.94,14.27,15.37,16.24,15.77,14.28,15.09,14.27,15.70,15.10,15.86,17.00,17.46,15.70,14.29,14.14,13.59,13.38,11.48,13.11,13.86,12.31,11.55,12.44,12.88,11.15,11.39,11.33,12.35,12.82,13.74,13.75,13.67,14.70,13.42,12.39,12.28,12.25,10.81,11.41,9.84,10.47,9.11,8.93,7.54,8.08,8.09,9.00,9.28,9.72,9.22,8.93,9.28,8.23,9.17,9.26,10.85,11.26,9.98,10.71,9.41,10.35,9.66,10.12,10.44,10.05,8.31,7.28,6.82,5.65,4.89,4.24,4.05,3.60,5.09,4.88,5.06,6.26,8.04,8.81,7.24,8.44,9.46,9.34,9.57,8.30,7.55,7.20,6.79,6.60,6.29,6.87,7.35,7.29,8.68,9.94,11.78,11.13,13.72,14.12,15.68,14.40,13.17,10.80,10.32,8.22,7.43,6.11,5.48,4.92,4.03,3.05,3.56,3.45,4.57,5.52,6.75,6.84,7.47,7.31,8.33,8.62,8.40,9.43,8.79,10.30,9.60,11.76,12.47],[28.50,28.07,27.54,27.56,28.26,28.49,29.01,29.23,29.42,29.02,29.07,29.51,29.25,29.06,29.32,29.60,29.19,28.98,29.19,29.26,28.60,28.59,28.97,28.64,27.81,28.39,28.51,27.68,27.22,28.05,27.99,27.21,27.16,27.85,27.82,28.14,27.89,27.60,28.26,28.47,28.64,29.18,28.66,29.27,28.88,29.27,29.16,29.53,29.94,29.83,30.09,30.00,29.90,29.83,29.56,29.14,29.37,28.97,29.31,28.85,29.38,29.19,29.76,29.52,29.14,28.86,29.00,28.70,28.51,28.72,29.26,29.50,29.26,29.55,29.32,29.60,29.18,29.65,29.47,29.83,29.67,30.07,30.06,30.02,30.32,30.34,30.54,30.26,30.15,30.37,30.43,30.09,30.20,30.41,30.43,30.48,30.50,30.51,30.44,30.34,30.35,30.05,30.19,30.32,30.13,29.99,30.20,30.30,30.05,30.00,29.77,29.62,29.78,29.41,29.74,29.34,29.74,29.32,29.77,29.87,29.69,29.87,30.06,29.85,30.20,30.05,29.76,30.08,30.28,30.13,29.92,30.32,30.27,30.07,30.06,30.42,30.35,30.28,30.45,30.58,30.41,30.58,30.34,30.28,30.35,30.08,30.06,29.62,29.95,29.65,29.77,29.23,29.61,29.45,29.39,29.25,29.10,28.89,28.82,28.56,28.33,27.96,27.76,27.46,26.46,26.69,27.80,27.83,27.11,27.66,28.35,28.15,27.92,28.71,28.73,28.70,28.39,28.08,27.44,27.34,27.08,26.73,26.53,26.60,25.77,26.65,26.94,25.70,26.38,27.10,27.81,28.39,29.01,28.78,28.44,28.44,27.64,27.81,26.45,27.28,26.96,27.20,27.44,26.82,25.74,25.82,24.97,25.40,25.00,24.48,25.43,26.00,27.13,25.98,26.76,25.95,25.73,26.59,25.91,27.05,26.74,25.44,25.72,26.37,25.47,24.82,25.70,25.27,24.92,24.76,25.51,24.92,24.68,25.30,24.51,23.83,23.48,24.59,24.27,24.23,24.46,25.52,25.51,26.00,25.47,25.45,24.36,24.41,25.12,24.72,24.86,25.38,25.42,24.85,25.65,26.72,27.26,27.73,26.99,27.19,27.58,26.71,26.61,25.41,26.19,26.36,26.68,25.97,25.68,26.09,25.32,25.92,25.81,25.79,26.05,26.43,26.67,26.60,26.92,26.70,26.44,25.65,25.59,26.06,26.50,25.34,25.56,26.46,25.69,25.62,25.83,26.76,26.28,26.54,25.98,25.59,25.31,25.15,25.41,25.19,24.81,24.98,24.43,25.38,25.06,26.28,25.96,24.66,24.81,25.23,25.02,23.69,24.65,25.79,24.68,24.75,25.68,25.56,25.90,26.04,26.25,24.94,24.15,24.77,24.41,24.35,24.20,25.49,25.68,25.63,26.15,25.39,25.91,25.21,24.96,25.00,25.62,24.87,24.00,24.43,24.27,23.87,24.62,24.42,25.12,25.60,26.34,26.10,26.93,27.44,26.22,26.05,27.68,27.39,26.20,26.60,28.10,27.31,26.66,27.46,28.24,28.68,27.89,28.50,28.60,28.93,27.95,27.46,27.53,27.67,26.40,25.55,26.31,25.06,25.21,25.15,24.84,24.55,24.46,24.11,24.68,25.15,25.32,25.15,25.70,25.95,26.24,26.38,26.98,28.10,28.48,28.69,28.37,28.57,27.46,28.22,28.35,26.82,26.37,25.35,25.42,26.20,25.40,24.66,25.54,25.48,24.55,24.76,26.09,26.59,27.28,27.57,27.14,26.88,25.94,25.73,25.44,24.14,24.33,24.76,24.10,23.73,23.95,23.89,23.06,23.47,23.50,23.15,22.51,22.00,22.67,22.83,22.67,23.13,23.49,23.29,23.27,23.84,24.57,23.89,24.31,23.55,23.54,24.68,24.13,23.69,24.72,25.29,24.59,25.32,25.64,25.17,25.64,24.66,25.06,25.08,24.17,23.89,24.50,23.99,23.40,23.98,24.07,23.67,23.15,23.97,23.83,23.01,23.44,22.74,21.37,21.20,20.06,20.57,21.24,20.93,22.19,21.79,22.80,21.91,22.77,22.27,22.96,23.40,23.13,23.16,23.64,23.59,23.50,23.82,24.23,24.01,23.89,24.87,25.14,24.64,25.61,24.56,25.37,25.24,24.34,24.40,25.22,24.56,24.01,24.22,24.66,24.43,23.99,23.96,23.51,22.59,23.36,23.60,23.02,22.87,23.50,23.30,22.68,23.05,23.19,22.80,22.32,22.95,22.72,23.53,23.46,24.44,24.04,23.49,23.74,24.44,23.85,23.55,24.08,24.49,23.75,23.55,24.49,24.50,24.96,24.36,23.88,23.54,23.95,24.03,23.16,23.30,23.88,23.55,23.61,22.56,23.15,23.38,22.87,22.46,23.22,23.19,21.98,22.65,23.08,22.60,22.60,23.00,23.18,22.98,23.01,23.57,23.23,22.83,23.79,23.51,23.17,23.23,24.16,23.67,23.22,23.81,24.41,23.82,24.00,23.14,23.70,23.21,22.59,22.96,22.56,21.58,21.12,22.22,21.68,22.54,21.67,20.66,21.84,22.67,21.30,20.59,22.54,22.53,21.60,21.95,22.72,22.24,22.41,22.66,22.66,23.44,22.69,22.67,23.03,23.17,22.89,22.40,22.80,23.00,22.87,22.64,22.95,22.65,21.95,22.47,22.46,21.52,21.51,21.43,20.36,20.61,18.46,19.13,19.89,20.21,21.36,21.43,20.03,20.98,22.60,21.79,21.50,22.56,22.29,22.41,22.31,21.27,21.32,22.17,21.77,22.59,22.52,22.41,23.20,22.97,23.98,23.02,22.65,23.13,23.56,22.99,22.81,23.30,23.24,23.06,22.92,23.98,23.45,24.54,23.31,23.19,22.49,23.06,22.99,22.12,22.58,23.03,22.54,21.76,22.93,22.77,21.34,21.89,22.25,22.16,21.72,21.81,21.69,21.07,21.02,21.52,21.10,19.36,20.01,21.06,21.40,20.23,22.15,21.71,22.31,22.61,22.39,21.46,21.74,21.13,22.11,22.84,22.21,23.20,24.31,24.18,24.57,23.64,22.95,24.14,23.69,22.87,23.04,23.81,23.20,22.90,23.24,23.85,23.33,22.60,23.55,23.80,23.36,23.01,23.93,23.85,24.52,23.72,23.70,22.88,23.00,23.40,22.68,22.22,22.75,22.69,21.64,21.86,22.50,21.49,20.80,21.69,22.27,21.53,21.70,22.44,22.85,23.02,23.63,24.45,24.17,23.42,24.20,24.69,24.03,23.29,24.03,24.50,23.27,23.18,24.26,24.16,23.18,23.53,24.51,23.96,23.74,23.77,22.53,22.60,22.04,22.33,22.68,21.96,21.62,22.82,22.07,21.68,22.31,22.85,21.68,21.03,22.62,23.29,23.07,23.78,21.90,23.26,23.00,23.32,24.15,23.92,23.96,24.41,24.71,24.02,24.46,24.85,24.36,23.56,24.06,24.52,23.54,23.37,23.98,24.10,22.96,23.43,23.05,23.92,23.46,23.06,22.80,22.62,22.46,22.28,22.10,21.94,22.08,22.01,21.66,21.31,20.43,19.83,19.79,20.28,20.56,21.43,21.67,21.25,22.19,22.91,22.99,21.91,22.07,23.18,22.71,22.35,21.40,21.29,20.49,19.40,21.01,21.26,20.49,20.36,21.74,21.67,20.67,21.59,22.58,22.68,22.15,22.69,23.13,22.41,23.01,23.45,23.34,22.58,23.30,24.35,23.88,24.74,23.25,23.79,22.95,23.10,22.99,22.38,22.63,22.21,21.90,22.50,21.96,21.15,20.30,19.86,20.53,20.44,20.72,21.01,21.18,21.83,22.20,22.03,22.96,22.68,23.24,22.79,23.32,23.39,23.92,24.03,24.49,24.40,23.60,24.01,23.99,23.21,22.56,23.60,23.59,22.76,22.80,23.11,22.77,22.42,22.72,22.69,22.44,22.01,22.10,21.61,21.84,21.72,21.03,21.63,21.49,22.29,22.46,21.86,22.67,22.43,22.47,22.44,22.77,23.27,22.43,22.84,23.25,23.70,23.22,23.47,23.42,22.67,22.72,22.89,22.53,21.75,22.68,22.68,21.76,22.17,22.63,22.00,21.97,21.71,21.61,21.80,20.79,20.94,21.20,21.33,20.59,21.13,21.36,22.11,20.78,22.19,21.94,21.05,21.93,21.67,21.96,21.21,21.32,21.77,21.48,20.92,21.23,21.87,21.39,21.15,21.54,21.45,21.05,21.08,20.79,20.05,20.04,19.07,20.16,20.04,19.98,19.56,20.13,19.79,19.24,19.95,20.03,20.16,19.93,20.73,20.58,20.56,21.03,20.77,21.16,20.94,20.30,20.44,21.05,20.29,20.38,20.65,20.83,20.07,20.20,20.65,20.27,19.54,19.04,19.38,19.40,18.91,19.17,19.56,18.83,18.29,19.03,18.98,18.38,18.38,19.10,18.65,18.20,18.56,19.14,19.50,19.35,20.14,19.61,20.13,19.45,19.66,19.96,20.41,20.40,19.77,19.55,19.98,19.96,19.49,19.43,20.01,19.29,18.86,19.20,19.45,18.65,18.19,18.91,18.50,17.90,17.59,16.82,16.87,16.75,15.97,16.20,16.44,17.31,16.96,16.37,17.52,17.86,17.23,17.83,18.59,18.30,18.15,18.53,19.13,18.73,18.94,19.33,20.28,20.55,20.24,20.18,20.06,20.01,19.58,19.71,19.64,18.82,19.14,19.49,18.93,18.51,18.77,18.98,18.11,18.15,18.86,18.74,18.09,18.31,18.19,17.28,17.42,16.45,17.00,17.12,16.77,16.78,17.48,17.39,17.57,17.70,18.32,18.02,17.96,18.37,18.91,18.68,19.25,19.30,18.36,18.90,19.55,19.11,18.74,19.19,19.48,19.77,19.45,19.53,19.23,19.23,19.05,18.47,18.45,18.82,18.10,18.10,17.36,17.40,17.01,16.69,16.23,14.52,14.83,16.10,16.58,17.26,17.26,17.83,17.21,17.53,18.09,18.24,18.04,18.68,18.77,18.37,18.86,19.26,18.95,19.23,19.74,20.11,20.06,20.46,19.88,20.08,19.53,19.14,19.08,19.04,18.83,18.45,18.13,17.87,17.56,17.51,16.61,16.32,14.97,16.77,15.45,17.33,16.87,15.59,17.18,17.29,16.70,15.20,16.61,16.93,17.05,17.69,17.95,17.61,17.69,18.24,18.20,18.13,18.73,19.06,19.02,19.81,19.84,19.29,19.37,19.25,18.47,18.32,18.70,17.99,17.37,17.90,17.29,16.64,15.63,16.38,14.06,15.38,13.37,11.83,12.56,12.83,13.63,13.72,14.54,13.41,13.83,15.10,14.82,14.48,14.61,16.01,16.25,16.08,17.36,17.75,17.61,18.19,18.45,18.61,18.68,19.45,19.78,19.92,19.72,18.94,19.13,19.41,19.34,18.43,18.96,19.31,18.43,17.85,18.82,18.54,17.15,17.49,18.31,17.13,15.69,17.22,17.84,15.67,15.66,16.98,15.96,14.36,16.13,16.51,15.89,14.48,17.23,17.02,15.98,15.05,17.78,17.88,18.14,19.74,16.19,15.89,15.18,13.66,14.14,12.83,14.06,13.76,12.04,13.08,14.01,12.99,11.89,12.91,13.58,12.25,10.42,10.31,8.03,8.57,7.03,8.07,7.42,6.50,7.79,8.67,7.85,6.59,7.61,7.21,6.55,6.26,6.13,5.80,6.88,5.92,5.05,5.32,5.23,6.74,6.65,8.08,7.77,7.08,9.88,10.94,8.85,10.47,10.46,8.49,8.35,6.73,8.16,6.84,7.32,7.26,7.43,8.96,9.86,9.24,9.26,8.15,8.42,9.07,9.66,8.43,7.34,7.56,7.58,6.42,6.47,5.48,4.37,3.71,2.50,1.10,0.78,1.31,2.52,3.10,4.14,5.09,6.69,7.54,9.27,11.04,11.72,10.68,11.96,11.30,11.29,13.38,12.15,14.45,14.93,13.16,13.73,14.44,14.17,12.99,13.02,13.82,12.60,12.74,11.84,11.26,10.82,10.45,10.06,9.34,9.03,8.43,8.37,8.05,7.02,6.75,6.94,6.50,5.53,6.03,6.34,5.72,5.13,5.81,5.88,4.46,4.98,6.55,5.92,5.15,6.01,6.76,6.47,6.62,7.43,7.71,7.75,7.14,7.10,6.11,6.15,4.33,5.02,3.96,4.43,6.90,4.96,6.47,6.22,6.00,6.72,5.92,7.01,7.00,8.22,8.49,9.73,10.07,11.42,10.22,10.30,11.29,11.18,12.13,12.40,13.50,14.31,13.66,12.75,12.63,12.91,13.79,13.93,14.95,13.82,15.13,15.28,14.04,14.16,13.16,13.46,13.88,12.77,11.94,12.63,12.55,11.74,12.31,12.34,11.82,11.49,10.64,11.24,11.51,11.27,11.24,10.45,10.97,9.44,10.65,10.38,11.12,11.53,11.72,11.47,12.32,12.25,11.98,13.04,13.34,13.66,14.59,14.57,13.68,13.93,14.63,14.38,13.28,13.70,13.24,14.55,14.39,14.73,15.68,16.28,14.98,13.83,13.03,12.74,12.66,11.28,11.98,12.68,11.60,10.83,11.59,12.08,10.77,10.65,10.75,11.43,11.90,12.44,12.66,12.44,13.48,12.59,12.02,11.70,11.50,10.47,10.91,9.14,9.92,8.41,8.29,7.09,7.55,7.59,8.54,8.98,9.13,8.55,8.24,8.86,7.49,8.90,9.19,10.47,11.24,10.26,10.74,9.30,10.74,9.91,10.32,10.07,9.95,8.70,7.98,6.96,6.24,5.59,5.36,4.91,4.81,5.67,4.96,5.40,5.96,7.83,8.44,6.93,8.29,9.37,9.44,8.99,8.46,7.65,8.10,7.00,6.25,6.40,5.43,7.04,7.61,7.96,9.30,10.50,10.42,13.47,13.65,14.93,14.03,12.81,10.65,8.98,7.90,6.63,6.15,5.38,4.97,4.25,3.72,4.04,4.58,4.93,6.46,7.02,7.71,8.50,8.20,9.67,9.49,8.91,10.59,9.49,11.00,10.69,11.63,12.18],[28.05,27.74,27.41,27.39,27.97,28.27,28.75,29.08,29.21,28.81,28.91,29.31,29.08,28.84,29.24,29.42,29.05,28.74,29.01,29.07,28.38,28.40,28.84,28.43,27.45,28.20,28.33,27.33,26.92,27.82,27.72,26.78,26.85,27.60,27.30,27.85,27.55,27.25,27.85,28.27,28.44,29.03,28.41,29.06,28.47,29.02,28.97,29.33,29.84,29.70,29.98,29.88,29.76,29.70,29.41,28.93,29.25,28.86,29.13,28.74,29.19,29.10,29.68,29.46,29.03,28.75,28.85,28.49,28.31,28.52,29.13,29.36,29.16,29.44,29.19,29.50,29.02,29.50,29.29,29.73,29.55,29.99,29.97,29.89,30.22,30.30,30.48,30.16,30.05,30.33,30.33,30.00,30.14,30.37,30.39,30.43,30.45,30.46,30.35,30.23,30.27,29.91,30.08,30.22,30.00,29.88,30.06,30.19,29.85,29.85,29.68,29.53,29.67,29.29,29.60,29.17,29.60,29.13,29.60,29.77,29.48,29.76,29.91,29.72,30.08,29.93,29.67,29.97,30.20,30.04,29.78,30.25,30.18,29.94,30.02,30.35,30.30,30.19,30.40,30.48,30.35,30.50,30.25,30.22,30.25,29.95,29.96,29.58,29.85,29.56,29.66,29.09,29.47,29.33,29.19,29.12,29.00,28.77,28.61,28.45,28.16,27.71,27.46,27.29,26.20,26.51,27.45,27.66,27.00,27.39,28.19,27.95,27.61,28.51,28.53,28.36,28.20,27.71,27.20,27.02,26.45,26.37,25.95,26.11,25.14,26.18,26.47,25.02,25.68,26.48,27.43,27.93,28.68,28.41,28.09,28.25,27.28,27.66,26.09,27.15,26.93,27.09,27.47,26.70,25.45,25.64,24.82,25.10,24.74,24.42,25.42,25.92,27.02,25.87,26.77,25.82,25.61,26.50,25.49,26.77,26.68,25.15,25.43,26.28,25.45,24.64,25.62,25.36,24.57,24.32,25.37,25.02,24.56,25.39,24.59,23.89,23.67,24.59,23.81,24.08,23.82,25.16,24.90,25.50,24.97,24.82,23.95,23.72,24.59,24.39,24.28,24.78,24.99,24.55,25.20,26.28,27.00,27.54,26.63,26.97,27.46,26.52,26.18,25.02,25.68,25.76,26.19,25.33,25.37,25.70,24.89,25.42,25.11,25.39,25.28,25.84,26.02,26.14,26.63,26.12,25.92,25.41,25.26,25.55,26.39,25.14,25.22,26.21,25.78,25.25,25.57,26.43,25.98,26.28,25.61,25.23,24.89,24.83,24.54,25.05,24.32,24.48,24.07,25.17,25.02,25.93,25.77,24.50,25.30,24.99,25.23,23.91,25.15,25.56,24.78,24.89,25.73,25.40,25.57,25.96,26.19,24.91,24.37,24.55,24.29,24.50,23.43,25.17,25.16,25.10,25.84,25.35,25.90,25.22,25.39,25.26,25.65,24.92,24.18,24.28,23.94,23.68,24.25,24.21,24.84,25.30,26.47,26.21,27.31,27.61,26.31,26.05,27.73,27.39,26.19,26.87,28.06,27.27,26.43,27.29,28.12,28.58,27.98,28.60,28.68,29.00,27.97,27.55,27.70,27.80,26.64,25.92,26.62,25.31,25.14,25.30,24.98,24.42,24.66,24.19,24.68,25.29,25.20,24.96,25.87,26.12,25.96,26.24,26.96,27.87,28.27,28.69,28.19,28.49,27.43,28.34,28.39,26.70,26.36,25.19,25.29,26.08,25.22,24.48,25.27,25.39,24.25,24.34,25.84,26.47,27.00,27.33,26.82,26.58,25.48,25.54,24.92,23.80,24.04,24.28,23.58,23.16,23.54,23.17,22.51,22.91,22.77,22.22,21.73,21.44,21.96,22.07,22.11,22.27,22.63,22.38,22.65,23.17,23.72,23.31,23.48,22.86,22.88,23.90,23.62,22.82,23.91,24.55,23.82,24.72,25.15,24.53,24.88,23.82,24.51,24.50,23.38,23.33,24.07,23.46,22.72,23.45,23.72,23.08,22.53,23.63,23.58,22.82,23.18,22.33,21.19,21.27,19.84,20.22,20.97,20.21,21.85,21.48,22.52,21.92,22.84,22.23,23.19,23.25,22.70,23.05,23.57,23.37,22.93,23.55,23.85,23.39,23.44,24.48,24.62,23.98,24.97,24.18,24.89,24.55,23.63,23.91,24.57,23.96,23.31,23.76,24.14,24.05,23.51,23.58,23.08,22.07,22.45,23.08,22.33,22.09,22.54,22.31,21.99,22.45,22.43,22.24,22.04,22.70,22.62,23.53,23.34,24.17,23.65,22.95,23.55,24.12,23.45,22.85,23.88,24.04,23.44,23.32,24.20,24.18,24.62,23.99,23.58,23.22,23.65,23.76,23.09,23.17,23.54,23.64,23.40,22.17,22.70,23.08,22.40,21.98,22.57,22.79,21.59,21.96,22.35,22.11,22.15,22.47,22.85,22.78,22.91,23.33,22.76,22.78,23.69,23.37,22.86,23.15,23.94,23.44,23.11,23.53,24.16,23.61,23.86,22.93,23.55,22.88,22.38,22.69,21.87,21.29,20.61,21.87,21.22,22.25,21.64,20.30,21.52,22.40,21.28,20.51,22.23,22.33,21.39,21.94,22.52,22.25,22.45,22.86,22.95,23.59,22.80,22.87,23.11,23.34,22.65,22.45,22.88,22.84,22.66,22.35,22.84,22.46,21.80,22.09,22.26,21.36,21.26,21.26,20.12,20.74,18.17,19.32,19.79,19.96,21.19,21.50,19.71,20.65,22.36,21.57,20.82,22.28,22.23,21.93,22.18,21.35,21.55,22.04,21.82,22.75,22.88,22.45,23.46,23.00,24.10,23.28,22.69,23.14,23.71,22.93,22.54,23.45,23.25,22.61,22.69,24.11,23.32,24.35,23.10,22.87,22.10,22.72,22.85,21.73,22.20,22.32,22.20,21.26,22.47,22.51,21.53,21.51,21.87,21.98,21.67,21.74,21.72,21.03,21.01,21.46,21.36,19.90,20.52,22.02,21.65,20.54,21.97,21.58,22.01,22.54,22.79,21.44,22.27,21.40,22.22,22.80,22.60,22.92,24.19,24.36,24.39,23.49,22.68,23.90,23.62,22.73,22.77,23.86,23.16,22.63,23.06,23.81,23.08,22.40,23.31,23.90,23.00,22.59,23.81,23.64,24.11,23.38,23.24,22.38,22.62,23.01,22.12,21.77,22.30,22.36,21.33,21.50,22.28,21.17,20.66,21.72,22.00,21.57,21.55,22.32,22.73,22.42,23.08,24.00,23.76,23.18,23.79,24.28,23.79,23.15,23.62,24.31,22.86,22.68,24.02,23.98,22.77,23.10,24.25,23.71,23.46,23.36,22.20,22.09,21.67,21.78,22.42,21.63,21.27,22.35,21.79,21.35,21.91,22.52,21.51,20.93,22.05,22.81,22.60,23.32,21.32,22.44,22.54,22.40,23.67,23.34,23.35,23.88,24.21,23.63,23.79,24.62,23.99,23.02,23.73,24.27,23.06,23.03,23.77,23.69,22.46,23.07,22.42,23.48,23.02,22.55,22.35,22.04,21.93,21.74,21.42,21.25,21.31,21.16,20.93,20.59,20.04,19.45,19.70,19.76,20.31,20.89,20.90,20.49,21.57,22.06,22.26,21.40,21.28,22.47,21.67,21.16,20.55,20.80,20.15,19.43,20.45,20.75,20.17,20.11,21.35,21.05,20.38,20.97,21.81,21.95,21.32,21.84,22.56,21.85,22.08,22.67,22.91,21.96,22.43,23.56,23.20,24.01,22.77,23.22,22.22,22.72,22.70,21.78,21.94,21.59,21.31,21.76,21.32,20.61,20.07,19.44,19.68,19.78,20.23,20.56,20.79,21.21,21.52,21.35,21.96,21.94,22.27,22.07,22.38,22.71,23.02,23.03,23.86,23.76,22.80,23.44,23.41,22.56,22.11,23.10,23.09,22.10,22.33,22.79,22.27,21.83,22.41,22.52,21.84,21.55,21.79,21.31,21.29,21.10,20.33,20.97,21.04,21.53,21.78,21.29,21.78,21.78,21.86,21.85,22.01,22.42,21.97,22.30,22.66,23.12,22.75,23.00,22.73,21.92,22.24,22.57,22.01,21.37,22.34,22.44,21.29,21.75,22.38,21.68,21.79,21.18,21.02,21.45,20.57,20.51,20.73,20.63,20.18,20.56,20.83,21.35,20.15,21.50,21.38,20.55,21.52,21.28,21.57,20.87,20.93,21.35,21.18,20.54,20.75,21.45,20.95,20.65,21.12,20.98,20.72,20.63,20.19,19.62,19.48,18.83,19.49,19.63,19.47,19.19,19.64,19.19,18.68,19.44,19.31,19.55,19.44,20.04,20.37,20.26,20.76,20.42,20.91,20.62,19.88,19.97,20.67,19.75,19.55,20.23,20.24,19.48,19.56,20.03,19.79,19.19,18.83,18.89,18.91,18.60,18.61,18.94,18.55,18.20,18.48,18.30,18.04,18.22,18.42,18.06,17.76,17.95,18.42,18.73,18.76,19.67,19.09,19.40,18.85,19.06,19.26,19.76,19.84,19.04,18.93,19.34,19.22,18.96,18.83,19.21,18.82,18.63,18.64,18.88,18.55,18.17,18.46,18.28,17.38,17.41,16.69,16.73,16.56,15.50,15.95,16.41,17.46,16.74,16.61,17.55,17.67,17.26,17.58,18.15,18.11,17.96,18.02,18.55,18.20,18.47,18.83,19.56,19.97,19.60,19.42,19.55,19.41,19.07,19.01,18.84,18.50,18.59,18.69,18.59,18.50,18.40,18.30,18.11,17.94,18.17,18.20,17.87,18.04,17.98,16.24,17.12,15.95,16.98,17.02,16.63,16.56,17.40,17.31,17.46,17.60,18.10,17.77,17.89,18.06,18.32,18.31,18.57,18.66,18.12,18.36,18.84,18.59,18.44,18.59,18.91,19.26,18.61,18.56,18.45,18.54,18.55,18.12,18.01,18.52,17.78,16.57,17.46,17.26,17.02,16.81,15.29,13.65,13.95,15.82,16.15,16.94,17.21,17.93,16.88,17.36,17.83,18.22,17.95,18.36,18.37,18.14,18.32,18.74,18.52,18.60,18.87,19.31,19.18,19.44,18.93,19.13,18.81,18.55,18.43,18.28,18.16,18.09,17.71,17.50,17.47,17.40,16.59,15.79,15.00,16.18,14.73,16.88,16.17,14.52,16.29,16.74,16.08,14.75,16.32,16.58,17.02,17.54,17.83,17.50,17.39,18.14,17.80,17.80,18.28,18.48,18.38,18.93,18.91,18.60,18.47,18.29,17.95,17.89,17.71,17.42,16.86,17.28,16.96,16.39,15.14,15.32,13.68,13.84,12.76,11.31,11.63,12.48,13.07,13.40,13.79,12.72,13.08,14.49,14.59,14.07,14.48,15.59,16.06,15.80,16.93,17.06,17.46,17.82,17.72,18.09,18.26,18.74,18.65,19.19,18.89,18.44,18.35,18.70,18.60,17.87,18.28,18.47,17.62,17.27,18.02,17.74,16.68,16.75,17.37,16.82,15.27,16.36,16.84,15.55,15.15,16.37,15.97,13.95,15.42,16.38,16.02,14.68,16.09,16.45,15.25,14.85,17.36,16.97,18.06,19.42,15.04,14.80,14.07,12.46,13.27,11.83,13.30,12.44,11.01,11.95,13.24,12.56,11.07,12.25,12.91,11.72,9.65,9.70,7.56,8.46,6.61,8.19,7.32,6.58,7.82,8.59,8.21,6.97,8.06,7.46,6.76,6.65,5.91,5.93,6.64,5.94,5.19,5.61,5.65,6.34,7.09,8.17,7.67,6.97,9.92,10.65,8.98,11.47,11.29,8.90,8.63,6.36,8.34,6.71,7.15,7.48,7.47,9.93,9.89,9.02,9.83,8.08,9.15,9.11,9.95,8.99,7.58,7.54,7.69,6.09,6.89,5.47,4.39,3.54,2.78,1.89,1.11,0.76,1.26,2.02,2.61,3.49,5.02,5.20,6.83,8.46,9.60,8.93,10.64,9.84,10.27,11.96,10.70,13.54,14.10,11.89,12.56,13.07,12.90,11.59,11.36,12.56,11.30,10.44,10.28,9.58,9.02,8.66,8.30,7.90,7.98,7.16,7.14,7.15,6.25,6.05,6.52,5.44,5.32,5.48,5.72,4.80,3.67,5.35,5.42,4.30,5.03,5.81,5.61,5.45,6.33,6.64,6.31,6.68,7.74,7.68,8.07,7.24,7.29,5.85,6.14,5.24,5.15,4.39,4.72,6.66,5.55,6.43,6.21,6.08,6.78,5.91,7.24,7.02,8.25,8.63,9.52,9.92,10.71,9.36,9.41,10.32,10.25,10.74,11.25,12.34,13.07,12.56,11.63,11.41,11.81,12.81,12.75,13.74,12.76,13.75,13.96,12.90,13.22,11.86,12.36,12.73,11.67,11.01,11.43,11.52,10.79,11.23,11.27,10.58,10.35,10.19,10.55,10.76,10.19,10.53,9.27,9.71,8.56,9.60,9.17,9.87,10.44,10.29,10.56,10.96,11.02,10.93,11.89,12.14,12.57,13.46,13.34,12.49,12.64,13.27,13.02,12.53,12.66,12.38,13.57,13.39,14.27,14.54,15.23,13.97,12.87,12.75,12.30,11.83,10.66,11.18,12.27,11.26,10.50,10.97,11.55,10.31,10.15,10.07,10.61,11.12,11.69,11.92,11.95,12.14,11.47,10.95,10.72,10.67,9.61,9.90,8.71,9.25,8.05,7.97,6.18,7.10,7.17,8.40,8.38,9.25,8.57,8.10,8.64,7.14,8.35,8.60,9.76,10.14,9.18,9.49,8.43,9.83,9.04,9.56,9.41,9.74,8.55,8.28,7.21,7.00,5.80,5.83,4.55,4.55,5.45,5.27,5.02,5.57,7.21,7.37,6.83,8.07,8.59,8.47,8.61,7.59,7.08,7.20,6.41,6.10,5.57,5.49,6.07,5.75,6.67,7.11,8.37,8.43,11.17,11.52,12.92,11.30,10.22,7.27,6.62,5.89,5.31,4.86,4.87,3.33,3.15,3.24,3.56,4.77,5.63,6.29,7.44,7.89,8.60,8.00,9.09,9.06,8.57,9.61,8.33,9.63,9.37,10.25,11.20],[28.32,28.24,27.66,27.63,28.22,28.47,28.98,29.12,29.32,28.97,28.99,29.43,29.18,29.02,29.30,29.37,29.09,28.91,29.04,29.09,28.45,28.50,28.80,28.46,27.62,28.21,28.38,27.49,27.13,27.99,27.84,27.10,27.14,27.68,27.53,27.92,27.77,27.40,28.07,28.26,28.43,28.88,28.40,28.96,28.57,29.04,28.96,29.24,29.76,29.60,29.88,29.73,29.58,29.62,29.31,28.95,29.08,28.83,29.04,28.72,29.18,28.94,29.47,29.29,28.97,28.72,28.81,28.61,28.42,28.59,29.11,29.29,29.07,29.33,29.12,29.42,28.98,29.46,29.32,29.72,29.57,29.95,29.98,29.86,30.24,30.28,30.48,30.12,30.04,30.26,30.28,29.95,30.07,30.29,30.32,30.38,30.33,30.36,30.32,30.18,30.15,29.84,30.00,30.14,29.94,29.80,30.03,30.15,29.85,29.77,29.62,29.41,29.59,29.24,29.57,29.19,29.58,29.23,29.63,29.74,29.59,29.72,29.90,29.73,30.09,29.95,29.59,29.97,30.18,30.04,29.76,30.22,30.19,29.91,29.93,30.28,30.23,30.15,30.31,30.38,30.23,30.36,30.15,30.13,30.18,29.86,29.88,29.49,29.78,29.52,29.58,29.11,29.48,29.36,29.24,29.11,29.01,28.80,28.68,28.46,28.22,27.96,27.75,27.43,26.53,26.87,27.65,27.72,27.07,27.57,28.30,28.12,27.81,28.63,28.65,28.55,28.38,28.02,27.37,27.20,26.72,26.54,26.20,26.41,25.56,26.35,26.63,25.40,26.10,26.79,27.49,28.03,28.61,28.35,28.04,28.10,27.30,27.63,26.24,27.22,27.15,27.22,27.73,26.88,25.52,25.76,24.90,25.09,24.76,24.49,25.55,26.26,27.27,26.07,27.01,25.91,25.79,26.86,25.64,27.07,27.05,25.25,25.55,26.54,25.53,24.74,25.77,25.60,24.76,24.61,25.51,25.22,24.56,25.48,24.56,23.84,23.79,24.34,24.08,24.28,24.30,25.14,25.16,25.52,25.16,25.10,24.31,24.18,24.62,24.52,24.46,24.99,25.13,24.72,25.46,26.43,27.08,27.61,26.74,27.11,27.71,26.93,26.41,25.26,25.99,25.83,26.53,25.81,25.41,25.70,25.12,25.60,25.51,25.57,25.66,26.20,26.43,26.45,27.09,26.53,26.28,25.41,25.14,25.66,26.49,25.08,25.00,26.52,26.07,25.40,25.74,26.70,26.29,26.52,25.85,25.65,25.15,24.98,24.71,25.09,24.69,25.01,24.12,25.03,25.03,25.80,25.60,24.43,24.91,24.81,25.06,23.88,24.92,24.89,24.65,24.98,25.54,25.51,25.80,26.10,26.27,24.87,24.52,24.32,24.38,24.21,24.07,25.25,25.42,25.28,26.00,25.35,25.67,24.70,25.39,25.13,25.20,24.70,24.23,24.05,24.01,24.11,24.35,24.37,24.95,25.49,26.57,26.32,26.97,27.90,26.43,25.94,27.72,27.58,26.09,26.64,27.92,27.14,26.37,26.97,27.92,28.32,27.55,28.39,28.68,28.99,27.68,27.24,27.86,27.52,26.28,25.72,26.61,24.84,24.98,25.13,24.91,24.42,24.46,23.99,24.41,25.25,25.12,25.01,25.43,25.83,25.71,25.85,26.52,27.46,27.96,28.35,27.82,28.20,27.14,28.10,28.04,26.27,26.12,25.03,24.96,25.62,24.98,24.21,24.87,24.99,24.13,24.03,25.27,25.98,26.66,27.07,26.39,26.18,25.26,24.99,24.46,23.37,23.50,23.74,23.19,23.04,23.15,22.99,22.43,22.89,22.65,22.34,21.48,21.20,21.82,22.03,21.88,22.57,22.77,22.64,22.69,23.47,23.88,23.13,23.43,22.86,22.76,23.73,23.14,22.70,23.68,24.08,23.61,24.37,24.48,24.04,24.50,23.70,24.22,23.91,23.19,23.17,23.71,23.14,22.72,23.38,23.35,22.98,22.55,23.43,23.24,22.76,23.00,22.32,21.12,20.50,19.64,20.07,20.80,20.33,21.44,21.25,22.34,21.68,22.71,21.79,22.89,23.05,22.82,22.70,23.33,23.10,22.91,23.24,23.40,23.29,23.20,23.99,24.07,23.61,24.40,23.70,24.35,24.10,23.41,23.64,24.25,23.58,23.11,23.60,23.76,23.81,23.55,23.14,22.93,22.15,22.46,23.04,22.09,22.07,22.43,22.40,21.70,22.25,22.40,22.12,21.81,22.58,22.44,23.21,23.06,23.76,23.31,22.83,23.18,23.69,23.13,22.79,23.57,23.84,23.29,23.19,23.97,24.15,24.54,23.79,23.63,23.46,23.75,23.95,23.07,23.19,24.04,23.25,23.47,21.89,22.70,23.07,22.51,21.74,22.70,22.88,21.34,21.81,22.32,21.89,21.87,22.34,22.65,22.45,22.58,23.06,22.55,22.46,23.34,23.26,22.68,22.85,23.74,23.52,22.78,23.20,23.96,23.43,23.46,22.59,23.39,22.90,22.18,22.36,21.88,20.97,20.39,21.86,21.17,22.24,21.23,20.01,21.41,22.06,20.89,20.11,21.81,22.04,20.87,21.51,22.17,21.93,22.09,22.49,22.86,23.24,22.52,22.64,22.78,22.88,22.40,22.14,22.48,22.52,22.09,22.34,22.53,22.15,21.49,22.02,22.00,21.18,20.96,21.24,20.02,20.38,18.36,18.87,19.68,19.89,20.98,21.47,19.53,20.22,22.08,21.53,20.40,22.04,22.15,22.00,22.27,21.60,21.12,21.95,21.72,22.44,22.48,22.41,23.26,23.08,23.76,23.07,22.45,23.11,23.35,22.65,22.53,23.07,22.91,22.66,22.55,23.30,23.04,23.53,22.80,22.66,22.23,22.54,22.53,22.02,22.40,22.35,22.19,21.50,22.39,22.41,21.43,21.38,21.71,22.08,21.77,21.82,22.11,21.14,20.89,21.72,21.51,19.96,20.65,21.77,21.57,20.49,21.73,21.36,21.80,22.30,22.57,21.36,22.10,21.33,22.03,22.98,22.49,23.55,24.24,24.69,24.35,23.61,23.10,24.03,23.50,22.76,23.01,23.47,23.10,22.76,23.10,23.32,23.04,22.34,23.10,23.22,22.92,22.55,23.16,23.28,23.92,22.95,22.97,22.44,22.52,22.82,22.29,21.96,22.25,22.24,21.37,21.55,22.12,21.42,20.81,21.59,21.98,21.44,21.65,22.38,22.53,22.92,23.30,24.25,23.89,23.23,23.81,23.87,23.43,23.03,23.41,23.77,22.97,22.82,23.51,23.45,22.88,22.81,23.65,23.19,23.13,23.06,22.28,22.52,21.85,22.00,22.40,21.64,21.43,22.60,21.98,21.28,22.03,22.67,21.72,21.22,22.41,23.21,23.06,23.69,21.92,23.22,23.05,23.21,24.09,23.78,24.05,24.12,24.17,23.67,23.88,24.24,23.61,23.17,23.49,23.80,22.97,23.10,23.34,23.25,22.54,22.91,22.70,23.32,22.89,22.32,22.25,22.16,21.96,21.85,21.65,21.69,21.55,21.47,21.33,21.04,20.16,19.66,19.83,20.19,20.56,21.18,21.41,20.92,22.07,22.58,22.69,22.00,22.05,22.97,22.37,21.87,21.41,21.20,20.47,19.30,21.10,20.69,20.23,20.54,21.26,21.13,20.42,21.26,21.81,22.04,21.70,21.86,22.50,21.87,22.41,22.69,22.77,21.92,22.48,23.57,23.17,24.02,22.75,23.15,22.28,22.44,22.41,21.84,22.09,21.66,21.70,21.85,21.35,20.74,20.00,19.65,20.31,20.17,20.49,20.69,20.99,21.42,21.57,21.41,22.18,21.87,22.40,22.10,22.44,22.50,23.09,23.14,23.68,23.62,22.65,23.10,23.24,22.30,21.82,22.81,22.78,22.05,22.05,22.39,21.96,21.79,22.04,22.10,21.86,21.43,21.50,21.10,21.24,21.18,20.64,21.12,21.43,21.67,21.65,21.24,21.98,21.58,21.61,21.78,21.86,22.26,21.63,22.10,22.50,22.87,22.46,22.70,22.44,21.85,21.79,22.22,21.83,21.16,21.78,21.80,21.20,21.39,21.90,21.20,21.25,21.01,21.04,21.02,20.25,20.55,20.61,20.78,20.28,20.59,20.59,21.37,20.43,21.43,21.18,20.49,21.08,20.82,21.18,20.66,20.81,20.95,20.80,20.49,20.51,20.90,20.57,20.54,20.81,20.57,20.42,20.34,20.06,19.44,19.59,18.68,19.73,19.63,19.82,19.46,19.71,19.42,18.98,19.80,19.53,19.82,19.62,20.36,20.04,20.25,20.39,20.18,20.48,20.09,20.01,19.81,20.15,19.86,19.71,19.87,19.92,19.55,19.43,19.83,19.48,18.83,18.51,18.91,18.59,18.19,18.55,18.97,18.18,18.10,18.59,18.42,17.97,18.38,18.60,18.15,18.13,18.20,18.86,19.20,19.07,19.88,19.26,19.51,19.11,19.35,19.40,19.60,19.47,19.21,18.97,19.37,19.18,18.94,18.68,19.10,18.52,18.15,18.24,18.56,17.76,17.70,18.14,17.80,17.03,17.01,16.14,16.29,16.49,15.50,15.77,16.11,16.83,16.47,16.25,17.10,17.25,16.95,17.44,17.97,17.75,17.72,18.14,18.56,18.21,18.48,18.73,19.65,20.23,19.75,19.23,19.24,19.19,18.76,18.80,18.57,18.12,18.24,18.34,18.08,17.89,17.92,18.02,17.44,17.56,17.99,17.76,17.23,17.74,17.81,16.95,16.70,15.21,16.17,16.43,15.91,16.06,16.90,16.83,17.21,17.08,17.47,17.42,17.48,17.74,18.16,17.92,18.40,18.32,17.62,18.11,18.47,18.17,18.17,18.49,18.78,19.23,18.47,18.63,18.54,18.41,18.54,18.05,17.51,18.09,17.39,16.39,17.10,16.81,16.34,16.32,15.18,13.59,13.65,15.02,15.83,16.35,16.61,17.52,16.63,16.91,17.40,17.81,17.70,18.01,17.93,17.98,17.99,18.45,18.10,18.43,18.70,19.12,19.14,19.43,19.18,19.16,18.94,18.47,18.10,18.45,18.08,17.92,17.71,17.05,16.95,17.00,16.15,15.90,14.70,16.28,15.19,17.12,16.43,15.36,16.59,16.87,16.28,14.89,16.05,16.32,16.59,17.25,17.49,17.01,17.14,17.60,17.54,17.63,17.91,18.10,18.50,18.79,19.03,18.48,18.53,18.47,17.82,17.93,17.67,17.35,16.62,17.15,16.60,15.85,15.00,15.82,13.77,14.67,13.08,10.80,11.45,11.66,12.90,12.73,13.86,13.95,13.46,14.91,14.47,14.35,14.28,15.61,16.20,15.67,16.68,17.25,16.98,17.52,17.69,18.39,18.02,18.78,18.76,19.12,18.79,18.13,18.22,18.68,18.63,17.95,18.26,18.42,17.68,17.44,18.04,17.51,16.64,16.94,17.29,16.54,15.04,16.24,16.06,15.07,14.76,15.80,14.88,13.36,14.97,15.82,14.82,14.46,15.56,15.91,13.48,14.82,17.07,16.66,17.81,19.34,15.29,14.24,13.72,12.98,13.27,11.29,12.81,12.29,10.79,11.64,12.91,12.15,10.66,12.15,12.55,11.57,9.59,9.83,7.86,8.52,7.25,8.17,7.32,6.54,8.16,8.65,8.01,7.00,8.47,8.00,6.60,6.50,6.53,5.90,7.54,6.87,5.95,6.20,5.94,7.07,7.15,9.13,8.65,7.95,10.40,11.15,10.01,11.48,11.52,9.06,9.50,6.65,8.23,6.86,7.57,7.85,7.87,9.67,10.64,9.90,9.91,8.31,9.04,9.68,10.37,9.29,8.27,8.23,8.23,6.78,7.27,6.24,5.52,4.46,3.54,2.50,2.39,1.17,0.77,1.34,2.04,2.74,3.81,5.04,5.86,7.53,8.24,7.87,9.03,8.76,9.45,10.81,10.44,13.14,13.63,11.55,12.58,12.69,12.80,11.15,10.45,12.00,10.91,9.55,9.56,9.08,8.05,7.80,8.13,7.36,7.45,7.01,7.18,6.87,6.13,6.02,6.44,6.59,5.38,5.95,6.70,5.29,4.91,6.15,6.47,4.88,5.68,6.44,5.96,5.17,6.13,6.47,6.25,6.20,7.38,7.50,7.61,7.30,6.90,6.00,6.33,4.80,5.87,4.98,4.84,7.26,6.39,6.91,6.55,6.36,6.93,5.95,7.21,7.22,8.71,8.65,10.20,10.26,11.19,9.76,9.92,10.91,10.63,11.59,12.01,12.75,13.64,13.32,12.25,12.18,12.45,13.49,13.73,14.44,13.43,14.49,14.68,13.79,13.89,12.55,13.34,13.43,12.38,11.84,12.35,12.49,11.52,11.95,11.89,11.39,11.16,10.96,11.20,11.33,10.75,10.93,9.99,10.39,8.93,10.34,9.84,10.52,10.83,11.02,10.94,11.84,11.61,11.51,12.51,12.91,13.17,14.30,13.99,12.96,13.63,14.45,14.01,12.78,13.11,12.93,14.25,14.09,14.59,15.26,16.04,14.68,13.70,12.78,12.69,12.62,11.20,11.74,12.48,11.38,10.65,11.50,11.87,10.82,10.62,10.43,11.00,11.40,12.18,12.26,12.30,13.14,12.23,11.49,11.00,10.98,10.05,10.42,8.90,9.50,8.49,8.42,7.05,7.49,7.20,8.31,8.66,9.05,8.88,8.28,8.68,7.44,8.55,8.75,10.14,10.69,9.69,10.24,8.79,10.33,9.88,10.17,10.25,10.14,9.36,8.79,7.39,6.79,6.11,5.90,5.13,5.11,5.98,6.06,5.63,6.06,7.76,7.94,6.63,8.14,8.64,8.64,8.83,7.61,7.36,7.25,6.38,6.51,6.09,5.94,6.01,6.11,6.58,7.34,7.86,8.39,10.13,10.88,13.48,10.42,9.18,7.02,6.57,5.45,5.65,4.31,4.83,3.83,4.44,4.19,4.40,4.66,5.51,6.29,7.34,8.49,9.16,8.47,9.83,9.68,8.65,10.15,9.24,10.41,10.12,11.06,11.90],[28.01,27.54,27.08,27.06,27.67,27.99,28.57,28.82,29.05,28.64,28.70,29.21,28.99,28.70,29.22,29.35,29.07,28.69,28.87,29.03,28.31,28.22,28.65,28.34,27.24,27.98,28.18,27.10,26.70,27.65,27.59,26.74,26.68,27.47,27.41,27.67,27.74,27.23,28.12,28.22,28.31,29.10,28.34,29.19,28.85,29.10,29.13,29.38,29.87,29.71,30.03,29.96,29.86,29.69,29.43,28.78,29.21,28.70,29.18,28.64,29.33,29.01,29.71,29.40,28.83,28.60,28.81,28.39,27.98,28.27,28.96,29.26,29.14,29.39,29.16,29.43,28.82,29.44,29.26,29.60,29.46,29.85,29.88,29.74,30.12,30.27,30.49,30.05,29.96,30.29,30.34,29.92,29.99,30.37,30.38,30.43,30.45,30.47,30.33,30.22,30.28,29.89,30.01,30.24,30.04,29.83,30.05,30.29,29.85,29.81,29.66,29.45,29.58,29.17,29.48,29.05,29.54,29.06,29.48,29.66,29.35,29.60,29.85,29.62,30.01,29.81,29.52,29.88,30.13,29.91,29.70,30.24,30.12,29.84,29.93,30.36,30.25,30.15,30.42,30.51,30.33,30.48,30.27,30.19,30.22,29.88,29.87,29.45,29.74,29.45,29.48,28.88,29.34,29.19,29.04,28.96,28.89,28.61,28.38,28.27,27.92,27.37,27.25,27.00,25.86,25.97,27.16,27.34,26.58,27.16,28.02,27.65,27.54,28.48,28.41,28.22,28.01,27.46,26.86,26.91,26.28,25.91,25.64,25.72,24.77,26.09,26.55,24.88,25.92,26.63,27.57,28.10,28.81,28.61,28.36,28.46,27.54,27.88,26.24,27.52,27.44,27.46,27.96,27.02,25.71,25.99,24.94,25.28,24.93,24.67,25.75,26.36,27.32,26.29,27.13,26.15,25.75,26.84,25.60,27.17,26.97,25.29,25.43,26.55,25.61,24.60,25.54,25.62,24.59,24.36,25.35,25.27,24.62,25.68,24.93,24.12,23.68,24.38,23.93,24.16,24.19,25.29,25.13,25.75,25.17,25.00,24.04,23.80,24.66,24.38,24.36,24.69,24.86,24.48,24.88,26.35,26.94,27.67,26.75,27.13,27.62,26.72,26.04,24.73,25.28,25.44,25.70,24.98,24.69,25.10,24.45,24.97,25.12,25.31,25.31,25.87,25.92,25.77,26.36,25.76,25.43,25.06,24.77,25.09,25.98,24.82,24.61,25.83,25.44,24.98,25.04,25.99,25.50,25.91,25.13,24.91,24.53,24.37,24.28,24.84,24.29,24.49,24.30,25.08,25.18,25.87,25.70,24.63,25.31,25.04,24.91,24.05,25.11,25.30,24.77,24.98,25.63,25.15,25.66,25.83,25.84,24.75,24.08,24.37,24.16,24.10,23.70,25.08,25.14,25.33,26.10,25.43,26.25,25.54,25.60,25.16,25.79,25.04,24.43,24.37,24.04,23.88,24.42,24.35,25.16,25.74,27.09,26.93,27.55,28.03,26.48,26.36,27.95,27.65,26.37,26.87,28.25,27.38,26.44,27.37,28.21,28.68,28.09,28.72,28.93,29.30,28.12,27.84,28.11,27.90,26.83,25.91,26.92,25.31,25.46,25.62,25.23,24.54,24.66,24.22,24.70,25.55,25.25,25.00,25.96,26.44,25.96,26.42,27.15,27.88,28.29,28.77,28.19,28.56,27.59,28.59,28.59,26.85,26.56,25.50,25.43,26.07,25.35,24.52,25.38,25.56,24.29,24.30,25.82,26.42,26.91,27.42,26.74,26.58,25.55,25.42,24.81,23.67,23.84,24.10,23.40,22.99,23.30,22.93,22.13,22.77,22.49,21.86,21.27,20.94,21.56,21.66,21.60,21.91,22.31,21.98,22.41,22.77,23.49,22.76,23.01,22.23,22.42,23.51,23.14,22.34,23.55,24.05,23.44,24.41,24.72,24.06,24.42,23.39,24.03,24.06,23.00,22.94,23.68,23.23,22.29,23.01,23.42,22.77,22.19,23.33,23.49,22.77,22.99,21.84,20.80,20.97,19.12,19.82,20.43,19.75,21.35,21.11,22.28,21.75,22.86,22.25,23.20,23.22,22.60,22.96,23.66,23.26,22.83,23.63,23.86,23.31,23.34,24.38,24.49,23.75,24.73,23.96,24.57,24.25,23.30,23.59,24.19,23.58,22.95,23.36,23.75,23.75,23.27,23.06,22.63,21.57,22.05,22.57,21.68,21.69,22.16,21.94,21.38,22.09,22.39,22.32,22.19,22.78,22.66,23.58,23.31,24.07,23.52,22.85,23.52,23.91,23.13,22.76,23.66,23.87,23.08,23.11,23.89,23.90,24.32,23.70,23.15,22.72,23.22,23.55,22.55,22.52,23.42,22.96,23.26,21.78,22.08,22.56,22.30,21.76,21.86,22.21,21.39,21.47,22.22,22.06,22.25,22.40,22.80,22.96,22.84,23.16,22.57,22.70,23.49,23.07,22.60,23.06,23.68,23.15,22.69,23.22,23.84,23.08,23.53,22.40,23.05,22.37,21.82,22.24,21.66,20.98,20.21,21.57,20.97,21.78,21.31,20.31,21.26,21.98,20.90,20.19,21.77,22.22,21.27,22.28,22.55,22.27,22.55,22.74,23.09,23.40,22.76,22.87,23.01,23.19,22.60,22.52,22.91,22.61,22.33,22.19,22.57,22.03,21.41,21.74,21.81,20.77,20.91,20.86,19.69,20.24,18.32,18.92,19.56,19.79,20.87,20.83,19.83,20.49,22.33,21.05,20.69,22.06,22.19,21.56,22.15,21.02,21.09,21.70,21.95,22.46,22.88,22.50,23.62,23.18,24.07,23.43,22.70,23.24,23.57,22.86,22.37,23.23,23.13,22.34,22.37,23.57,23.02,23.76,22.56,22.36,21.75,22.33,22.49,21.10,21.83,22.10,21.61,20.75,22.44,22.20,20.85,21.34,21.78,21.74,21.62,21.73,21.72,21.28,20.50,21.94,21.83,20.52,20.93,22.13,22.01,20.89,22.12,21.65,21.95,22.58,22.97,21.64,22.28,21.57,22.05,23.26,22.70,23.46,24.55,24.79,24.62,23.85,22.78,23.89,23.76,22.72,22.80,23.85,23.28,22.69,23.02,23.67,23.07,22.20,23.16,23.44,22.81,22.48,23.39,23.22,23.73,22.94,22.73,21.94,22.17,22.72,21.78,21.29,21.95,22.02,20.72,21.21,22.00,20.80,20.27,21.31,21.86,21.31,21.39,22.25,22.48,22.53,22.98,24.13,23.97,23.29,23.79,23.98,23.78,22.93,23.43,24.04,22.76,22.74,23.64,23.69,22.63,22.98,23.81,23.41,23.09,23.19,22.04,22.18,21.27,21.64,22.06,21.19,21.06,22.18,21.60,21.12,21.81,22.40,21.35,20.42,22.09,23.00,22.89,23.74,21.95,23.06,23.12,23.18,24.16,23.72,23.80,24.13,23.96,23.55,23.56,24.46,23.67,22.91,23.42,23.90,22.83,22.90,23.56,23.39,22.37,22.92,22.54,23.41,22.94,22.36,22.20,21.94,21.81,21.53,21.19,21.20,21.17,20.96,20.67,20.36,19.81,19.34,19.68,19.95,20.35,21.00,20.99,20.41,21.88,22.31,22.56,21.80,21.98,22.82,22.35,21.81,21.28,21.25,20.50,19.36,20.76,20.82,19.92,20.11,21.19,20.93,20.05,20.77,21.60,21.84,21.18,21.76,22.49,21.69,22.09,22.67,22.92,21.90,22.55,23.60,23.18,24.26,22.69,23.15,22.25,22.59,22.45,21.67,21.67,21.14,20.96,21.61,21.01,20.23,19.91,19.34,19.75,19.50,20.09,19.99,20.30,20.77,21.38,21.24,21.68,21.68,22.11,21.96,22.38,22.56,22.99,23.06,23.89,23.76,22.66,23.20,23.37,22.50,21.97,22.96,22.92,21.98,22.18,22.64,22.05,21.52,22.09,22.15,21.51,21.32,21.54,21.09,21.14,20.85,20.04,20.55,20.58,21.38,21.47,20.87,21.49,21.71,21.48,21.48,21.90,22.23,21.57,21.96,22.45,22.90,22.32,22.62,22.43,21.73,21.92,22.30,21.81,20.99,22.02,22.03,20.93,21.43,22.03,21.32,21.32,20.74,20.87,21.02,19.99,20.11,20.37,20.14,19.75,20.22,20.26,21.04,20.01,21.21,20.84,20.08,21.03,20.93,21.20,20.63,20.52,21.09,20.98,20.21,20.40,21.05,20.53,20.15,20.75,20.65,20.50,20.47,19.88,19.17,19.11,18.54,19.14,19.14,19.06,18.91,19.22,18.82,18.38,19.31,19.30,19.39,18.88,19.80,19.98,19.87,20.44,20.08,20.55,20.14,19.63,19.86,20.23,19.54,19.51,19.97,19.87,19.15,19.27,19.79,19.39,18.83,18.42,18.73,18.60,18.21,18.37,18.74,18.22,17.98,18.29,18.15,18.03,18.11,18.32,17.89,18.23,18.26,18.56,18.97,18.75,19.66,19.05,19.14,18.75,18.94,19.03,19.44,19.54,18.94,18.80,19.13,19.02,18.88,18.65,18.98,18.66,18.26,18.27,18.59,17.90,17.41,18.14,17.69,16.83,16.88,15.86,16.38,15.84,15.37,15.73,16.16,17.05,16.76,16.21,17.23,17.33,17.16,17.44,17.95,17.78,17.70,17.91,18.41,17.99,18.38,18.59,19.45,19.67,19.44,19.08,19.19,19.07,18.64,18.63,18.50,17.84,18.08,18.21,18.15,17.66,17.71,17.95,17.22,16.78,17.53,17.85,17.15,17.69,17.99,15.79,16.72,15.41,16.01,16.67,16.21,16.47,17.05,16.66,17.01,17.17,17.54,17.22,17.54,17.84,18.02,17.78,18.13,18.17,17.32,17.73,18.22,17.95,17.69,18.02,18.60,19.14,18.27,18.20,18.33,18.01,17.89,17.66,17.25,17.50,17.13,16.45,16.56,16.62,15.43,15.55,13.60,12.59,13.33,14.68,15.32,16.46,16.71,17.29,16.29,16.78,17.18,17.87,17.31,18.00,18.07,17.68,17.81,18.33,17.89,18.00,18.30,18.67,18.78,18.97,18.48,18.71,18.15,18.13,17.59,17.68,17.58,17.43,17.09,16.66,16.81,16.52,15.39,14.71,13.89,15.98,14.62,17.22,16.36,15.23,16.68,16.81,16.07,14.15,15.61,15.50,15.95,16.97,17.04,16.25,16.62,17.48,16.92,17.02,17.55,17.82,18.07,18.39,18.37,17.90,17.66,17.57,17.16,17.08,16.66,16.22,16.06,16.01,14.84,14.51,13.86,13.76,12.82,13.80,12.37,10.01,12.00,12.44,12.91,12.07,13.26,12.78,12.12,13.40,14.50,14.05,13.99,14.52,15.07,14.81,15.80,15.90,16.29,16.83,16.96,17.58,17.45,18.36,18.04,18.48,18.33,17.61,17.74,18.12,17.91,17.04,17.54,17.52,16.82,16.14,16.89,16.44,15.43,15.65,16.17,14.60,14.30,15.50,15.01,13.54,14.38,14.89,13.58,13.19,14.84,15.02,14.04,14.12,15.52,15.43,14.50,15.05,17.19,16.53,17.66,19.32,15.10,14.64,13.81,12.25,12.86,11.80,12.72,12.17,11.10,11.76,13.04,11.99,11.09,12.20,12.72,10.93,9.45,9.96,7.63,9.14,7.40,9.05,8.61,7.77,8.80,9.70,9.31,8.14,9.12,8.80,7.62,7.39,6.73,6.91,7.96,7.33,6.34,6.97,6.73,7.88,8.33,9.88,9.07,8.95,11.02,12.05,10.87,13.21,12.62,10.36,10.53,7.66,9.73,7.97,9.15,8.99,8.78,10.90,11.27,10.58,10.57,9.54,11.17,10.73,11.58,10.53,9.31,9.36,9.30,7.56,8.34,7.18,5.98,5.36,4.18,3.22,2.53,1.83,1.32,0.77,1.21,1.95,3.11,3.67,5.38,6.60,7.40,7.63,9.03,8.51,9.13,10.21,9.99,12.27,13.09,11.06,11.79,12.01,12.13,10.49,10.28,11.14,10.25,8.99,9.26,9.01,7.74,8.02,7.99,7.44,7.55,6.46,6.93,6.62,6.11,5.88,6.38,6.08,4.23,6.01,6.15,4.41,4.49,5.58,6.11,5.41,5.51,6.63,7.15,6.55,7.37,7.52,7.58,7.94,8.57,8.95,8.93,8.63,8.21,7.38,7.32,6.42,6.19,6.06,6.02,7.96,6.69,8.00,7.65,7.39,8.15,6.95,8.26,8.33,9.51,9.84,10.68,10.78,11.67,10.64,10.61,11.70,11.35,12.19,12.43,13.47,14.28,13.77,12.84,12.74,12.90,13.89,14.01,14.77,13.73,14.74,15.06,14.14,14.34,13.42,13.88,14.08,12.94,12.11,12.92,12.97,11.79,11.86,12.65,11.81,11.35,11.46,11.73,11.84,11.26,11.47,10.53,11.25,9.84,11.14,10.28,10.53,11.37,11.24,11.57,11.95,12.54,11.97,12.77,13.22,13.49,14.37,14.36,13.52,13.44,14.29,14.07,13.19,13.59,12.99,14.21,13.86,14.69,15.27,16.11,14.83,13.80,13.21,13.44,12.90,11.33,11.92,12.65,11.84,10.70,11.32,11.75,10.66,10.79,10.61,11.37,11.75,12.30,12.73,12.91,13.60,12.69,12.15,11.54,11.76,10.51,10.75,9.42,9.79,8.94,8.44,6.78,7.00,7.70,8.78,8.56,9.66,8.97,8.99,9.54,8.38,9.56,9.78,10.77,11.62,10.19,11.02,9.48,11.45,10.12,10.82,10.64,10.71,9.71,9.45,8.12,7.63,7.02,6.66,5.83,5.76,6.29,5.85,5.99,6.30,8.06,7.69,7.11,8.51,8.99,8.76,9.02,8.14,7.67,7.59,6.59,6.55,5.36,5.64,5.16,5.60,5.84,6.62,7.74,8.03,10.13,10.41,10.44,9.18,8.65,7.12,7.04,5.29,5.15,3.82,3.73,4.87,4.37,4.77,5.20,6.08,6.51,7.01,8.59,9.38,9.82,9.37,10.45,10.39,9.56,11.13,9.97,11.26,10.91,11.85,12.55],[28.58,28.20,27.74,27.70,28.18,28.51,29.01,29.14,29.38,29.04,29.07,29.44,29.19,28.99,29.30,29.48,29.18,28.86,29.04,29.19,28.55,28.60,28.91,28.57,27.76,28.35,28.46,27.63,27.25,28.07,27.86,27.31,27.24,27.79,27.58,27.85,27.94,27.52,28.22,28.22,28.47,29.00,28.39,29.20,28.84,29.11,29.13,29.43,29.87,29.70,30.00,29.90,29.76,29.67,29.43,28.94,29.20,28.83,29.16,28.72,29.27,28.99,29.58,29.38,28.97,28.74,28.94,28.70,28.43,28.53,29.14,29.29,29.14,29.42,29.22,29.51,29.01,29.56,29.36,29.76,29.53,29.93,29.99,29.84,30.21,30.30,30.51,30.16,30.05,30.32,30.35,30.03,30.03,30.33,30.37,30.44,30.46,30.47,30.41,30.25,30.28,29.92,30.06,30.27,30.08,29.92,30.11,30.32,29.90,29.79,29.67,29.51,29.65,29.35,29.63,29.29,29.65,29.23,29.64,29.75,29.61,29.73,29.95,29.74,30.13,29.92,29.60,29.98,30.20,30.01,29.80,30.27,30.16,29.94,30.01,30.37,30.27,30.24,30.42,30.49,30.35,30.47,30.28,30.20,30.26,29.90,29.97,29.51,29.86,29.61,29.60,29.17,29.55,29.45,29.31,29.20,29.09,28.94,28.69,28.57,28.33,27.97,27.87,27.52,26.66,26.91,27.75,27.84,27.08,27.67,28.41,28.22,27.92,28.64,28.69,28.61,28.37,28.00,27.54,27.39,27.00,26.59,26.35,26.41,25.58,26.44,26.66,25.40,26.21,26.84,27.53,28.11,28.78,28.55,28.20,28.35,27.47,27.76,26.31,27.46,27.28,27.41,27.87,27.10,25.71,26.04,25.18,25.36,25.01,25.01,25.98,26.52,27.61,26.48,27.34,26.17,26.02,27.11,25.77,27.21,27.14,25.54,25.76,26.60,25.64,24.99,25.94,25.79,25.03,24.88,25.56,25.50,25.07,26.05,25.39,24.59,24.22,24.90,24.51,24.64,24.53,25.28,25.34,25.88,25.25,25.35,24.52,24.23,24.78,24.76,24.91,25.27,25.24,24.93,25.63,26.58,27.14,27.69,26.94,27.25,27.66,26.96,26.42,25.41,25.98,26.08,26.56,25.82,25.48,25.46,25.26,25.52,25.51,25.67,25.77,26.27,26.27,26.46,27.12,26.44,26.15,25.23,25.14,25.60,26.36,24.98,25.14,26.50,26.03,25.58,25.62,26.86,26.25,26.67,25.82,25.75,25.08,24.88,24.83,25.03,24.77,25.03,24.43,25.37,25.46,26.01,25.49,24.87,25.59,25.12,25.08,24.56,25.34,25.59,24.90,25.53,25.90,25.70,26.16,26.08,26.33,25.37,24.62,24.94,24.69,24.49,24.29,25.36,25.18,25.45,26.16,25.55,26.21,25.68,25.90,25.61,25.77,25.61,24.94,24.69,24.57,24.33,24.63,24.65,25.13,25.78,26.81,26.72,27.08,27.70,26.25,25.97,27.71,27.48,26.10,26.66,28.06,27.06,26.38,27.08,27.99,28.47,27.76,28.45,28.64,28.91,27.76,27.51,27.69,27.68,26.19,25.57,26.24,24.84,25.10,25.18,24.94,24.46,24.45,24.02,24.59,25.21,25.03,24.89,25.56,25.86,25.79,25.95,26.75,27.63,28.08,28.41,27.94,28.25,27.16,28.27,28.20,26.47,26.32,25.19,25.24,25.92,25.29,24.19,25.36,25.22,24.09,24.02,25.85,26.18,26.85,27.36,26.70,26.49,25.37,25.36,24.75,23.56,23.91,24.10,23.42,23.12,23.47,23.13,22.16,22.89,22.75,21.95,21.19,20.60,21.27,21.48,21.48,21.97,22.37,22.14,22.14,22.83,23.29,22.72,23.04,22.27,22.39,23.46,22.93,22.54,23.69,24.14,23.57,24.52,24.77,24.04,24.45,23.37,23.90,23.92,23.06,22.66,23.48,23.21,22.20,22.91,23.19,22.78,22.07,23.18,23.15,22.62,22.85,21.75,20.65,20.52,19.24,19.99,20.50,20.01,21.00,21.00,22.31,21.51,22.58,22.04,22.99,23.18,22.80,22.79,23.56,23.37,23.07,23.50,23.93,23.62,23.41,24.45,24.56,23.92,24.74,23.96,24.48,24.28,23.51,23.61,24.20,23.67,22.97,23.24,23.63,23.44,23.16,22.78,22.44,21.76,22.13,22.64,21.90,21.70,22.44,22.17,21.61,22.36,22.57,22.27,22.14,22.80,22.76,23.43,23.29,24.11,23.63,22.95,23.47,24.01,23.24,22.86,23.53,23.92,23.04,23.05,23.91,23.96,24.29,23.59,23.16,22.93,23.15,23.39,22.67,22.80,23.77,23.19,22.93,21.36,22.35,23.03,22.37,21.68,22.13,22.29,21.15,21.70,22.26,21.92,22.11,22.54,22.77,22.68,22.75,23.18,22.48,22.69,23.43,23.13,22.67,22.92,23.60,23.24,22.68,23.09,23.93,23.19,23.48,22.39,23.05,22.50,21.75,22.16,21.72,20.87,20.26,21.74,21.25,22.17,21.24,20.02,21.29,22.05,20.86,20.07,21.71,22.14,20.95,21.63,22.32,22.23,22.50,22.54,22.84,23.27,22.73,22.86,22.83,23.05,22.47,22.35,22.64,22.70,22.35,22.44,22.50,22.07,21.60,21.85,21.81,21.12,20.71,21.16,19.86,20.02,18.24,18.66,19.55,19.90,20.90,21.26,19.84,20.17,22.24,21.51,20.65,22.24,22.20,21.63,22.11,21.89,21.51,22.17,21.90,22.67,22.42,22.38,23.07,23.03,23.58,23.07,22.76,22.99,23.21,22.59,22.22,23.01,22.94,22.46,22.37,23.14,23.01,23.28,22.65,22.44,21.97,22.41,22.31,21.67,22.02,22.38,21.90,21.23,22.24,22.17,21.11,21.23,21.66,21.77,21.54,21.45,21.68,21.15,20.98,22.19,21.90,20.29,20.91,21.88,21.70,20.66,21.86,21.73,22.04,22.42,22.71,21.64,22.07,21.70,21.95,22.95,22.74,23.34,24.05,24.40,24.05,23.22,23.06,23.77,23.18,22.83,22.84,23.39,22.96,22.39,22.96,23.14,22.95,22.01,22.93,23.06,22.93,22.74,23.20,23.40,23.73,22.78,22.86,22.33,22.41,22.93,22.27,21.56,22.12,22.04,21.13,21.13,21.99,21.38,20.68,21.23,22.02,21.37,21.36,22.26,22.56,22.24,23.25,24.13,23.89,23.16,23.62,23.58,23.19,22.82,23.22,23.56,22.63,22.58,23.24,23.15,22.51,22.60,23.50,23.09,23.02,23.03,22.14,22.52,21.75,21.86,22.06,21.43,21.50,22.30,21.77,21.51,22.22,22.53,21.85,21.12,22.70,23.44,23.23,23.65,22.38,23.33,22.97,23.39,24.10,23.95,24.12,24.26,24.19,23.67,23.88,24.28,23.39,23.16,23.33,23.68,22.73,22.95,23.26,23.14,22.29,22.82,22.87,23.62,23.12,22.52,22.41,22.23,22.06,21.82,21.56,21.57,21.45,21.39,21.43,21.24,20.22,19.62,19.74,20.36,20.56,21.41,21.75,20.92,22.33,22.91,23.11,22.31,22.25,23.01,22.51,21.97,21.44,21.36,20.53,19.38,20.98,20.58,19.99,20.20,21.03,20.90,20.15,20.90,21.51,21.80,21.44,21.63,22.47,21.80,22.31,22.66,22.97,21.87,22.65,23.58,23.34,24.20,22.73,23.24,22.31,22.45,22.39,21.95,22.23,21.55,21.45,21.93,21.41,20.66,20.03,19.83,20.43,20.28,20.67,20.50,20.81,21.31,21.38,21.26,21.96,21.54,22.20,21.98,22.34,22.31,22.90,23.06,23.76,23.70,22.45,23.00,23.17,22.38,21.88,22.69,22.73,22.07,22.18,22.34,22.05,21.75,22.01,21.99,21.97,21.56,21.53,21.13,21.28,21.30,20.66,21.15,21.27,21.54,21.53,20.99,21.82,21.60,21.35,21.56,21.72,22.09,21.36,21.69,22.27,22.69,22.18,22.44,22.26,21.71,21.60,22.14,21.78,21.02,21.70,21.64,21.10,21.35,21.74,21.24,21.14,20.88,21.00,20.90,20.22,20.63,20.54,20.64,20.41,20.59,20.55,21.19,20.29,21.18,20.94,20.43,20.84,20.58,20.96,20.46,20.67,20.80,20.92,20.36,20.51,20.75,20.61,20.47,20.69,20.50,20.41,20.39,20.01,19.52,19.72,18.70,19.76,19.45,19.88,19.38,19.43,19.25,18.80,20.02,19.43,19.53,19.33,20.30,19.86,20.12,20.25,19.96,20.26,19.82,19.88,19.74,19.91,19.79,19.69,19.58,19.73,19.36,19.43,19.73,19.38,18.97,18.58,18.96,18.60,18.10,18.44,18.91,18.06,18.17,18.46,18.43,18.26,18.48,18.49,18.35,18.55,18.24,18.81,18.91,18.87,19.45,18.95,19.44,19.15,19.36,19.33,19.40,19.40,19.13,18.77,19.12,19.07,18.70,18.49,18.90,18.40,17.76,17.83,18.38,17.48,16.99,17.89,17.77,16.71,16.71,15.77,16.12,16.20,15.46,15.76,16.42,17.08,16.35,16.08,17.52,17.20,16.96,17.67,17.88,17.37,17.47,18.09,18.34,17.84,18.15,18.46,19.33,20.22,19.50,18.85,18.77,18.85,18.27,18.35,18.15,17.51,17.63,17.88,17.61,16.91,17.14,17.65,16.74,16.44,17.19,17.42,16.90,16.73,17.31,16.08,15.71,14.60,15.61,16.06,15.35,15.90,16.80,15.58,16.59,16.69,16.88,16.49,17.02,17.15,17.68,17.38,17.77,17.72,16.73,17.10,17.93,17.42,17.12,17.69,18.37,19.09,17.97,17.98,17.90,17.70,17.61,17.42,16.60,16.59,15.91,15.16,15.52,15.17,14.24,15.28,13.37,12.84,13.19,14.24,15.06,15.41,15.40,16.33,15.95,16.50,16.59,17.27,16.87,17.39,17.32,17.30,17.25,17.75,17.33,17.74,17.97,18.40,18.53,18.60,18.45,18.64,18.09,17.69,17.00,16.96,16.39,16.64,16.36,15.48,15.97,15.86,15.59,15.06,14.18,16.16,15.38,17.34,16.60,15.85,16.67,16.98,16.32,14.75,15.66,15.58,16.09,16.70,16.74,16.12,16.44,16.85,16.71,16.63,17.30,17.49,17.96,18.15,18.48,17.73,17.28,16.95,16.37,16.49,15.76,15.54,15.38,15.16,14.46,14.58,13.78,14.29,13.44,13.91,10.95,10.03,11.93,12.26,14.11,12.91,13.06,13.88,13.25,13.02,14.23,14.46,14.46,14.35,15.44,14.98,15.40,16.26,16.64,16.87,17.03,17.79,17.45,18.25,17.86,18.27,18.32,17.50,17.65,17.83,17.81,17.13,17.25,17.36,16.35,15.88,16.71,16.02,14.87,15.56,16.14,14.64,13.92,15.18,15.26,14.31,14.43,15.21,13.30,13.43,14.81,15.20,13.55,13.82,15.67,15.73,14.04,15.35,17.07,16.81,17.95,19.29,14.70,14.17,13.23,12.44,13.06,11.48,12.86,12.19,10.47,11.25,13.01,12.10,10.72,12.42,12.97,11.36,9.64,10.38,8.24,9.02,7.35,8.57,7.80,6.86,8.49,9.31,9.11,7.67,9.54,9.32,7.83,7.96,7.38,7.41,8.61,8.08,7.45,7.53,7.23,8.86,9.64,10.85,10.19,10.07,11.55,12.41,11.86,13.64,13.56,10.81,11.48,8.52,10.72,8.63,10.32,9.49,9.39,11.18,12.00,11.21,11.35,10.58,11.19,11.95,12.26,11.26,10.47,10.37,10.02,8.55,9.24,8.07,6.80,6.32,5.05,4.65,3.56,2.33,1.95,1.13,0.77,1.18,2.20,3.11,4.01,5.47,6.20,6.19,7.94,7.54,8.52,9.71,9.69,12.33,12.96,10.86,11.84,11.57,12.16,10.45,9.73,10.82,9.73,8.38,8.52,8.27,7.32,7.06,7.47,7.17,6.63,5.80,6.57,6.67,5.71,6.11,6.73,6.39,4.22,6.03,6.75,4.70,5.25,6.01,6.59,5.79,6.01,7.01,6.40,6.54,6.68,7.03,7.09,7.60,8.71,8.51,9.36,9.30,8.79,7.40,7.79,6.72,7.01,6.44,6.31,8.32,7.19,8.95,8.50,7.80,8.80,7.58,9.47,9.20,9.95,10.72,11.22,11.42,11.94,11.32,11.18,11.98,11.63,12.37,12.70,13.36,14.16,13.75,12.90,12.77,13.11,13.98,14.10,14.77,14.02,14.77,14.84,14.49,14.31,13.31,13.78,14.00,12.84,12.30,12.66,12.88,12.06,12.05,12.50,12.11,11.87,11.58,11.87,11.69,11.33,11.23,10.52,10.94,9.57,10.87,10.33,10.98,11.55,11.11,11.35,12.27,12.59,12.22,12.98,13.43,13.95,14.71,14.39,13.57,14.13,14.84,14.13,13.34,13.75,13.39,14.86,14.69,15.06,15.81,16.37,15.15,14.14,13.47,13.39,12.87,11.47,11.96,12.53,11.54,10.54,11.62,12.11,11.16,10.68,10.94,11.51,11.91,12.57,12.73,12.79,13.38,12.39,11.95,11.36,11.77,10.51,11.04,9.27,9.91,8.69,8.87,7.64,7.75,8.13,8.81,8.65,9.66,9.23,8.79,9.58,8.23,9.26,9.63,11.08,11.43,10.45,10.90,9.84,11.16,10.57,10.73,10.96,10.66,10.44,9.97,8.62,8.03,6.77,6.97,6.02,6.42,7.05,6.06,6.94,6.65,8.64,8.29,7.62,9.21,9.71,9.25,9.53,8.66,8.21,8.08,6.88,6.45,5.84,6.01,6.19,6.02,6.25,7.05,7.74,7.53,9.17,9.75,11.34,8.96,7.97,6.85,6.13,5.50,5.35,4.61,5.16,4.72,4.77,5.39,5.34,6.28,6.33,7.62,9.04,9.96,10.24,10.17,10.92,10.69,10.01,11.09,10.48,11.16,11.06,11.68,12.45],[28.15,27.65,27.20,27.12,27.71,28.06,28.78,28.88,29.15,28.73,28.68,29.27,29.09,28.70,29.30,29.32,29.15,28.64,28.86,29.01,28.23,28.19,28.52,28.14,27.16,27.88,27.89,27.02,26.66,27.48,27.35,26.68,26.69,27.45,27.41,27.57,27.75,27.04,28.34,28.22,28.23,29.09,28.23,29.21,28.90,29.07,29.16,29.45,29.94,29.70,30.02,29.96,29.89,29.70,29.38,28.69,29.15,28.57,29.18,28.57,29.38,29.17,29.75,29.47,28.73,28.70,28.84,28.35,27.92,28.06,28.95,29.25,29.05,29.35,29.02,29.42,28.70,29.40,29.23,29.56,29.46,29.84,29.89,29.71,30.13,30.26,30.47,30.08,29.97,30.31,30.35,29.93,29.99,30.35,30.35,30.41,30.49,30.44,30.38,30.23,30.32,29.92,30.02,30.27,30.10,29.87,30.09,30.30,29.87,29.81,29.61,29.42,29.53,29.04,29.47,29.01,29.51,29.04,29.52,29.65,29.40,29.57,29.88,29.61,30.04,29.84,29.46,29.88,30.14,29.91,29.71,30.22,30.10,29.86,29.92,30.34,30.23,30.19,30.41,30.50,30.34,30.46,30.33,30.17,30.21,29.92,29.92,29.43,29.75,29.40,29.42,28.80,29.33,29.15,29.06,28.92,28.83,28.60,28.40,28.20,27.90,27.35,27.22,27.02,25.93,26.03,27.13,27.31,26.68,27.09,28.02,27.81,27.58,28.45,28.42,28.34,28.14,27.56,27.05,27.10,26.40,25.92,25.75,25.69,24.62,26.01,26.53,24.82,25.82,26.65,27.55,28.27,28.93,28.72,28.45,28.57,27.51,27.99,26.15,27.66,27.66,27.68,28.11,27.39,25.88,26.36,25.10,25.57,25.01,24.92,26.10,26.51,27.72,26.60,27.42,26.41,26.04,27.28,25.78,27.46,27.35,25.49,25.55,26.81,25.84,24.60,25.49,25.99,24.64,24.23,25.27,25.30,24.70,25.68,25.26,24.58,23.92,24.73,24.16,24.50,24.29,25.51,25.17,25.90,25.26,24.99,24.09,23.86,24.69,24.46,24.35,24.83,24.94,24.46,24.83,26.24,26.80,27.81,26.84,27.38,27.82,26.90,26.05,24.70,25.15,25.41,25.75,24.90,24.42,24.84,24.48,24.92,25.16,25.36,25.40,25.88,26.16,25.86,26.53,25.71,25.72,24.84,25.30,25.07,25.64,25.01,24.92,25.74,25.36,25.21,24.91,25.78,25.64,25.84,24.93,24.79,24.47,24.20,24.53,24.69,24.33,24.55,24.36,25.02,25.28,26.20,25.75,24.66,25.67,25.33,25.16,24.49,25.42,25.35,25.02,25.28,25.89,25.54,25.64,25.66,25.51,24.75,23.94,24.39,24.39,24.32,23.94,25.12,25.03,25.31,26.11,25.51,26.40,25.67,25.78,25.54,25.87,25.61,24.69,24.44,24.28,24.04,24.63,24.52,25.43,25.97,27.34,27.36,27.51,28.00,26.31,26.06,28.04,27.75,26.13,26.92,28.25,27.17,26.35,27.21,28.17,28.62,27.95,28.63,28.94,29.26,28.04,27.78,28.15,27.95,26.69,25.73,26.92,25.49,25.30,25.67,25.24,24.44,24.40,23.97,24.75,25.48,25.14,24.97,26.04,26.27,26.08,26.31,26.92,27.78,28.19,28.66,28.13,28.43,27.50,28.57,28.51,26.84,26.61,25.62,25.45,26.01,25.39,24.79,25.39,25.43,24.26,24.36,25.69,26.20,26.63,27.26,26.57,26.31,25.41,25.19,24.60,23.58,23.94,24.16,23.56,22.89,23.47,23.19,22.24,22.72,22.77,22.01,21.41,20.89,21.67,21.48,21.40,21.69,22.14,21.87,22.12,22.52,23.32,22.62,22.98,22.28,22.38,23.58,23.17,22.43,23.58,24.36,23.72,24.39,24.73,24.20,24.51,23.45,24.04,24.38,23.06,22.96,23.70,23.13,22.23,23.00,23.32,22.66,22.18,23.23,23.17,22.66,22.73,21.78,20.79,20.60,19.22,19.75,20.23,19.83,21.25,21.04,22.26,21.62,22.87,22.27,23.43,23.23,22.70,23.18,23.87,23.39,23.08,23.85,23.94,23.43,23.70,24.68,24.77,24.11,24.82,24.20,24.65,24.42,23.51,23.71,24.36,23.66,23.11,23.47,23.78,23.77,23.27,23.03,22.66,21.61,22.23,22.84,21.95,21.89,22.42,22.28,21.69,22.51,22.85,22.53,22.67,23.13,23.06,23.66,23.60,24.11,23.77,23.05,23.70,23.98,23.44,23.03,23.65,23.96,23.23,23.37,23.94,24.01,24.24,23.64,23.32,23.05,23.25,23.51,22.83,22.84,23.69,23.10,22.97,21.60,22.32,22.82,22.54,21.85,22.37,22.63,21.45,21.88,22.58,22.40,22.54,22.71,22.89,23.11,22.78,23.30,22.73,22.89,23.44,23.27,22.73,23.00,23.69,23.16,22.69,23.21,23.82,23.12,23.39,22.34,22.99,22.64,21.97,22.15,21.64,21.08,20.15,21.76,21.29,22.19,21.47,20.12,21.41,22.37,21.03,20.34,22.01,22.37,21.44,22.38,22.78,22.83,22.95,23.38,23.36,23.31,22.91,23.37,23.00,23.20,22.71,22.80,22.74,22.66,22.67,22.33,22.45,22.25,21.58,21.67,21.79,20.97,21.03,20.76,19.82,20.32,18.11,18.81,19.55,19.81,20.86,21.22,19.89,20.39,22.58,21.40,20.95,22.25,22.09,21.85,22.17,22.12,22.02,21.89,21.66,22.70,23.47,23.10,23.72,23.81,23.76,23.49,23.05,23.34,23.50,23.08,22.78,23.14,22.99,22.39,22.45,23.36,22.91,23.41,22.56,22.39,21.89,22.36,22.39,21.44,22.16,22.15,22.06,20.97,22.94,22.68,21.25,21.24,21.91,22.16,21.62,21.73,22.05,21.30,21.20,22.20,22.10,20.48,21.04,22.29,21.99,20.87,22.31,21.75,22.43,23.23,23.36,22.13,22.52,21.82,21.94,23.40,22.68,23.51,24.82,24.92,24.86,23.98,22.95,24.35,23.88,23.08,23.34,24.02,23.41,23.14,23.47,23.48,23.25,22.47,23.07,23.29,22.93,22.47,23.39,23.13,23.69,23.09,22.77,22.08,22.39,22.66,21.89,21.62,22.10,22.00,21.13,21.80,22.24,21.51,20.44,21.53,22.34,21.72,21.73,22.69,22.86,22.91,23.62,24.60,24.38,23.93,24.13,24.03,23.91,23.49,23.59,23.92,22.81,22.68,23.48,23.48,22.68,22.90,23.68,23.29,23.13,23.20,22.02,22.27,21.92,21.94,22.23,21.70,21.65,22.45,21.94,21.41,22.38,22.81,22.08,21.36,23.05,23.55,23.36,24.05,22.82,23.60,23.48,23.87,24.57,24.57,24.37,24.76,24.48,24.08,23.87,24.73,23.74,23.41,23.62,24.04,23.05,23.21,23.70,23.39,22.45,23.11,22.82,23.58,23.27,22.76,22.55,22.35,22.26,21.99,21.74,21.73,21.70,21.50,21.44,21.19,20.40,20.03,20.01,20.68,21.03,21.81,21.92,21.19,22.33,23.06,23.23,22.56,22.62,23.15,22.86,22.24,21.95,21.65,20.98,19.87,21.47,21.07,20.32,20.58,21.54,21.26,20.44,21.12,21.85,22.17,21.56,21.91,22.85,22.08,22.36,22.94,23.20,22.15,22.80,23.85,23.51,24.38,23.02,23.40,22.40,22.74,22.74,22.12,22.16,21.63,21.64,21.89,21.50,20.69,20.35,19.88,20.40,20.51,20.68,20.75,21.21,21.46,21.73,21.47,21.98,21.93,22.33,22.11,22.41,22.74,23.30,23.30,24.26,24.00,22.83,23.18,23.43,22.50,21.93,22.93,23.04,22.04,22.24,22.65,22.16,21.84,22.22,22.22,21.75,21.46,21.60,21.12,21.40,21.30,20.74,21.22,21.33,21.70,21.80,21.46,22.01,21.76,21.71,21.80,22.12,22.31,21.79,22.13,22.61,22.99,22.47,22.92,22.62,21.94,21.96,22.38,21.98,21.19,22.11,22.10,21.18,21.63,21.79,21.51,21.27,21.01,21.28,21.28,20.37,20.55,20.90,20.65,20.37,20.99,20.88,21.59,20.31,21.64,21.30,20.78,21.50,21.23,21.39,20.91,20.86,21.22,21.10,20.62,20.52,21.12,20.88,20.27,20.65,20.65,20.61,20.70,20.21,19.65,19.64,18.85,19.83,19.64,20.10,19.68,19.74,19.34,19.13,20.21,19.92,20.09,19.54,20.57,20.52,20.44,20.92,20.37,20.80,20.58,19.91,20.04,20.32,19.77,19.77,19.80,19.76,19.35,19.42,19.76,19.52,19.24,18.81,19.20,18.95,18.68,18.94,19.03,18.92,18.45,18.86,18.52,18.57,18.93,18.95,18.53,18.87,18.99,19.17,19.43,19.28,19.83,19.32,19.66,19.46,19.31,19.67,19.51,19.76,19.19,18.98,19.29,19.10,19.16,18.80,18.96,18.81,18.52,18.29,18.56,18.05,17.62,18.16,17.77,16.87,16.76,15.80,16.40,16.25,15.52,15.88,16.74,17.48,16.60,16.91,17.85,17.94,17.67,18.14,18.30,18.23,18.14,18.63,18.69,18.24,18.69,18.81,19.54,20.02,19.62,18.94,18.97,18.98,18.53,18.44,18.38,18.05,17.92,18.14,17.94,17.59,17.21,17.64,16.84,16.21,17.12,17.32,16.86,16.20,17.18,14.67,16.25,14.25,15.71,16.67,15.62,16.48,17.16,16.68,16.87,17.41,17.46,17.22,17.77,17.79,17.90,17.69,17.87,17.87,17.19,17.45,17.97,17.56,17.09,17.66,18.58,19.27,17.94,18.14,18.17,17.53,17.37,17.54,16.50,16.54,15.86,15.45,15.42,15.01,14.07,14.90,12.93,12.98,13.42,14.23,15.00,15.20,16.20,16.79,15.64,16.68,16.94,17.84,17.12,17.75,17.73,17.57,17.50,17.91,17.57,17.87,17.90,18.33,18.54,18.50,18.35,18.47,18.32,17.71,16.83,17.19,16.79,16.96,16.33,15.36,16.00,15.77,14.73,14.26,13.80,15.77,14.88,17.32,16.35,15.64,16.71,16.74,16.17,14.42,15.47,15.33,15.63,16.84,16.87,15.75,16.36,17.04,16.57,16.69,17.29,17.50,17.86,18.07,18.36,17.55,17.23,17.03,16.16,16.38,15.55,15.14,14.84,14.97,13.99,14.12,13.35,13.63,13.07,12.53,12.29,9.49,13.07,12.66,12.40,12.38,12.63,12.88,12.60,12.95,13.96,14.51,13.69,13.98,14.59,14.67,15.14,15.82,16.14,16.73,16.91,17.64,17.65,18.31,18.05,18.19,18.08,17.52,17.93,17.87,17.64,17.08,17.25,17.00,16.02,15.42,16.40,16.13,15.09,15.13,15.88,14.41,13.79,14.94,14.63,13.43,13.45,14.46,13.78,12.49,14.18,14.82,14.20,13.40,15.09,15.22,14.65,14.76,16.96,16.88,17.97,19.14,13.66,13.52,12.17,12.08,12.66,11.35,12.47,11.85,10.27,11.71,12.60,11.65,10.88,12.40,12.70,10.89,9.49,10.61,8.30,9.66,8.49,9.45,8.49,7.97,9.19,9.91,9.83,8.50,10.12,9.90,8.44,8.81,8.01,8.28,9.13,8.93,7.52,8.45,7.97,9.71,10.15,11.28,10.93,10.80,11.55,12.92,12.32,14.25,13.91,11.39,11.56,9.10,11.16,9.06,10.47,9.92,9.51,11.96,12.18,11.33,11.73,10.87,11.52,11.95,12.93,11.75,11.13,10.64,10.87,9.55,10.31,9.28,7.51,6.62,5.62,5.19,4.42,3.03,2.54,1.93,1.08,0.76,1.27,2.27,3.65,4.64,6.22,6.87,8.90,7.73,8.72,9.92,9.58,11.94,12.28,10.27,11.08,10.87,10.80,9.87,9.43,9.61,8.87,8.50,8.30,7.89,7.62,6.40,7.25,6.09,6.50,6.04,6.42,6.66,4.87,6.04,5.91,5.66,4.84,6.07,6.03,5.61,5.76,6.36,7.00,6.41,6.94,8.19,7.59,7.30,8.05,7.66,7.79,8.24,8.81,8.86,9.55,9.88,9.32,7.50,7.68,6.99,7.29,6.95,6.94,8.50,7.39,8.73,8.11,8.02,9.02,7.92,9.62,9.40,10.31,10.72,11.38,11.49,12.19,11.13,10.79,11.76,11.78,12.17,13.04,13.81,14.65,13.97,12.91,12.51,13.23,14.47,14.41,15.25,14.22,15.19,15.40,14.83,14.86,13.31,14.07,14.41,12.92,12.21,13.03,13.31,11.72,12.14,12.95,12.19,11.93,12.01,12.38,12.33,11.68,11.76,11.13,11.45,10.36,11.50,11.05,11.49,11.80,11.41,11.95,12.55,12.75,12.50,13.46,13.50,13.91,14.85,14.63,13.62,13.92,14.81,14.38,13.53,14.17,13.60,14.91,14.46,15.17,15.68,16.38,15.18,13.95,13.47,13.92,12.95,11.67,12.02,12.47,11.41,10.83,11.41,11.78,11.17,11.09,11.44,11.92,12.20,12.82,13.17,13.12,13.96,13.15,12.39,12.08,12.17,11.06,11.61,10.25,10.56,9.50,9.18,8.18,7.56,8.51,9.03,8.69,9.95,9.71,9.55,9.94,8.98,10.19,10.24,11.33,11.75,10.63,11.13,10.38,11.54,10.98,11.23,11.59,11.41,10.71,10.83,9.31,8.86,7.68,7.86,6.69,6.91,7.57,7.07,7.18,7.05,8.83,8.57,8.12,9.25,9.67,9.59,9.75,8.94,8.49,8.67,7.36,7.22,6.39,6.07,6.02,5.95,5.89,6.56,7.14,7.17,8.20,8.45,9.17,8.25,7.22,6.43,6.21,4.53,4.25,4.91,5.24,5.17,5.25,5.96,6.16,6.95,7.13,8.33,9.63,10.86,10.74,10.10,10.99,11.04,10.24,11.21,10.38,11.48,11.32,12.05,13.05],[28.68,28.36,27.74,27.66,28.22,28.54,28.96,29.15,29.31,28.94,28.96,29.41,29.24,28.91,29.32,29.43,29.16,28.85,29.00,29.10,28.40,28.40,28.73,28.46,27.49,28.15,28.22,27.31,27.06,27.90,27.85,27.12,26.99,27.73,27.56,27.93,28.06,27.43,28.40,28.51,28.42,29.11,28.44,29.22,28.87,29.19,29.25,29.50,29.97,29.77,30.03,29.94,29.83,29.70,29.42,28.84,29.21,28.81,29.22,28.83,29.36,29.10,29.67,29.44,28.93,28.74,28.92,28.54,28.25,28.40,29.09,29.36,29.24,29.44,29.14,29.46,28.91,29.49,29.36,29.69,29.59,29.91,29.96,29.83,30.21,30.35,30.49,30.17,30.06,30.37,30.45,30.04,30.05,30.32,30.39,30.41,30.57,30.48,30.41,30.22,30.36,29.93,30.06,30.31,30.15,29.92,30.11,30.36,29.97,29.84,29.68,29.49,29.59,29.20,29.61,29.16,29.62,29.21,29.60,29.76,29.57,29.73,29.88,29.71,30.09,29.89,29.65,29.94,30.24,30.11,29.82,30.29,30.19,29.93,30.08,30.42,30.28,30.21,30.46,30.55,30.38,30.49,30.29,30.23,30.26,29.96,29.96,29.49,29.80,29.53,29.53,29.00,29.50,29.41,29.21,29.15,29.02,28.83,28.60,28.49,28.22,27.98,27.64,27.40,26.49,26.60,27.51,27.73,26.96,27.46,28.30,28.22,27.89,28.66,28.74,28.56,28.55,27.99,27.57,27.46,26.86,26.40,26.28,26.28,25.33,26.38,26.85,25.25,26.23,26.91,27.82,28.47,28.95,28.79,28.59,28.58,27.80,28.11,26.55,27.89,27.64,27.77,28.26,27.56,26.23,26.67,25.73,25.97,25.43,25.18,26.07,26.70,27.64,26.83,27.59,26.68,26.50,27.53,26.27,27.62,27.63,26.01,26.05,27.02,26.16,25.17,26.01,26.15,25.07,24.73,25.58,25.54,25.02,25.86,25.43,25.04,24.62,25.13,24.79,24.83,24.82,25.68,25.32,26.12,25.54,25.56,24.65,24.42,25.21,25.13,24.93,25.38,25.57,25.12,25.37,26.60,27.12,27.81,27.14,27.57,28.02,27.11,26.48,25.27,25.74,25.97,26.37,25.64,25.26,25.69,25.09,25.53,25.48,25.72,25.69,26.25,26.61,26.26,27.17,26.57,26.18,25.45,25.49,25.56,26.32,25.48,25.35,26.44,25.94,25.94,25.75,26.47,25.99,26.42,25.55,25.44,25.20,25.03,25.16,25.25,24.74,24.97,24.93,25.43,25.55,26.26,25.92,25.05,25.94,25.54,25.51,24.95,26.02,25.78,25.38,25.60,26.31,26.05,25.97,25.68,25.87,25.22,24.59,24.87,25.07,24.79,24.48,25.26,25.19,25.39,26.20,25.69,26.41,25.80,25.88,25.64,25.79,25.76,25.03,24.72,24.72,24.65,25.09,25.13,25.66,26.28,27.25,27.37,27.73,28.16,26.66,26.63,28.18,27.78,26.68,27.29,28.53,27.44,26.69,27.52,28.33,28.77,28.28,28.91,28.96,29.29,28.24,28.15,28.35,28.27,27.07,26.12,27.13,25.81,25.72,25.59,25.25,24.74,24.68,24.36,25.05,25.86,25.25,25.27,26.38,26.54,26.13,26.60,27.25,28.10,28.40,28.86,28.36,28.64,27.68,28.72,28.61,27.17,26.87,25.69,25.97,26.59,25.91,25.14,26.09,26.02,24.75,24.95,26.40,26.78,27.29,27.59,27.05,27.04,25.80,25.73,25.40,24.32,24.87,25.00,24.24,23.75,24.29,23.89,22.92,23.31,23.49,22.67,22.01,21.42,22.34,21.98,21.80,22.14,22.34,22.18,22.24,22.67,23.44,22.82,23.39,22.76,22.94,24.12,23.74,23.08,24.21,24.81,24.17,24.79,25.24,24.53,24.92,24.02,24.56,24.68,23.69,23.58,24.20,23.84,22.81,23.64,24.04,23.40,22.61,23.69,23.83,22.95,23.33,22.24,21.29,20.93,19.85,20.38,20.94,20.61,21.69,21.47,22.89,22.00,23.12,22.50,23.64,23.75,23.23,23.59,24.43,24.15,23.80,24.47,24.73,24.27,24.23,25.38,25.47,24.80,25.69,24.88,25.33,25.12,24.14,24.36,24.98,24.19,23.75,23.84,24.16,24.06,23.83,23.50,23.05,22.12,22.79,23.37,22.30,22.37,23.34,22.84,22.22,23.13,23.33,22.73,22.94,23.66,23.46,24.20,24.18,25.01,24.51,23.69,24.37,24.85,24.06,23.54,24.44,24.73,23.72,23.75,24.72,24.56,24.77,24.15,23.82,23.39,23.63,23.70,23.13,22.98,23.71,23.48,23.12,21.76,22.74,23.00,22.47,22.15,22.73,22.75,21.71,22.23,22.97,22.74,23.02,23.32,23.52,23.77,23.58,24.07,23.19,23.52,24.24,23.75,23.34,23.63,24.36,23.72,23.31,23.95,24.42,23.51,23.90,22.95,23.53,22.72,22.31,22.46,21.89,21.17,20.55,22.24,21.49,22.30,22.00,20.56,21.73,22.83,22.08,20.93,22.78,23.20,21.84,22.43,23.49,23.31,23.22,23.83,23.96,24.02,23.72,23.82,23.67,23.92,23.40,23.46,23.51,23.43,23.38,23.33,23.26,22.99,22.36,22.39,22.09,21.26,21.25,21.30,20.32,20.35,18.75,18.98,19.88,20.30,21.67,22.08,20.60,21.10,23.22,22.17,21.47,22.73,22.83,22.17,22.89,22.17,21.65,22.41,22.21,23.25,23.63,23.59,24.24,24.27,24.23,24.11,23.38,23.98,24.13,23.63,23.21,23.91,23.93,23.31,23.49,24.19,23.88,24.23,23.26,23.29,22.53,23.10,23.30,22.22,22.89,23.04,23.00,21.91,23.27,23.26,22.07,21.88,22.88,22.84,21.98,22.21,22.88,21.66,21.77,22.35,22.17,20.95,21.45,22.56,22.22,21.44,22.72,22.12,22.81,23.66,23.68,22.43,22.86,22.43,22.58,23.36,23.17,24.34,25.41,25.08,25.45,24.70,23.93,25.13,24.76,24.00,24.10,24.74,24.21,23.53,24.44,24.32,23.88,23.14,24.20,24.24,23.82,23.64,24.45,24.20,24.54,23.68,23.77,23.01,23.47,23.79,23.26,22.52,23.19,23.21,22.02,22.38,23.39,22.66,21.56,22.30,23.39,22.67,22.63,23.48,23.88,23.64,24.38,25.34,25.27,24.75,24.94,25.17,24.85,24.42,24.87,24.88,24.03,23.98,24.75,24.44,23.76,24.13,24.64,24.27,24.19,24.24,23.18,23.63,22.84,23.26,23.35,22.77,22.64,23.76,23.40,22.67,23.43,23.94,23.18,22.00,23.78,24.41,24.12,24.59,23.15,23.86,23.89,24.12,24.83,24.73,24.93,25.14,25.30,24.87,25.05,25.44,24.94,24.56,24.82,25.10,24.29,24.36,24.61,24.45,23.53,24.10,23.91,24.43,24.18,23.83,23.83,23.53,23.34,23.17,22.91,22.80,22.71,22.60,22.45,22.01,21.08,20.71,21.08,21.17,21.61,22.39,22.63,21.94,23.23,23.75,23.81,23.09,23.33,23.74,23.48,23.03,22.59,22.43,21.62,20.40,22.32,21.90,21.12,21.35,22.37,22.23,21.37,22.18,22.87,23.20,22.72,23.02,23.84,23.21,23.60,24.04,24.20,23.33,23.90,24.79,24.49,25.04,24.13,24.34,23.65,23.78,23.78,23.29,23.19,22.58,22.64,23.09,22.44,21.63,20.95,20.33,21.32,21.28,21.68,21.72,22.15,22.73,22.93,22.61,23.25,23.20,23.54,23.39,23.70,23.71,24.37,24.39,24.94,24.84,23.99,24.30,24.45,23.71,23.25,24.00,24.15,23.31,23.57,23.68,23.28,22.99,23.14,23.15,22.71,22.13,22.09,21.55,21.93,22.19,21.71,22.34,22.47,22.83,22.90,22.61,23.23,22.98,23.05,22.98,23.27,23.65,23.11,23.12,23.70,24.14,23.71,24.02,23.90,23.38,23.35,23.62,23.35,22.67,23.17,23.32,22.49,22.96,22.85,22.68,22.13,21.93,22.42,22.37,21.57,21.60,22.09,22.05,21.38,22.16,22.30,22.92,21.68,22.77,22.46,22.07,22.89,22.55,22.97,22.38,22.37,22.55,22.70,21.96,22.05,22.25,22.07,21.70,21.56,21.48,21.07,21.01,21.28,20.24,20.63,19.86,20.83,20.87,20.92,20.80,21.36,20.70,20.42,21.67,21.02,21.35,21.22,21.83,21.85,22.06,22.33,21.63,22.09,21.92,21.62,21.57,21.76,21.39,21.07,21.08,21.31,20.57,20.49,20.63,20.55,19.74,19.30,20.20,19.75,19.40,19.83,20.39,19.87,19.46,20.15,19.81,19.94,19.90,20.28,19.55,19.93,19.95,19.96,20.42,20.22,20.89,20.53,20.86,20.41,20.70,21.17,21.11,21.30,20.69,20.42,20.56,20.60,20.24,19.94,20.01,19.81,19.42,19.02,19.38,18.82,18.20,18.55,18.30,17.56,17.43,16.55,17.22,16.90,16.37,17.16,17.39,18.37,17.38,18.79,19.28,18.85,18.64,19.83,19.54,19.44,19.62,19.76,19.94,19.51,20.05,20.19,20.43,21.19,20.38,19.85,19.94,19.70,19.36,19.22,19.09,18.73,18.58,18.72,18.43,18.03,18.01,18.31,17.48,16.50,17.28,17.84,17.15,16.35,17.27,15.36,17.60,15.54,17.02,17.38,16.76,17.52,18.22,17.35,17.90,18.43,18.39,18.31,18.70,18.86,18.76,18.60,18.60,18.50,17.88,18.35,18.56,18.16,17.15,18.16,18.85,19.30,18.12,18.40,18.09,17.72,17.23,16.65,16.56,16.57,15.77,15.09,15.85,15.82,14.34,15.33,13.55,13.23,13.74,15.46,15.99,15.78,17.16,17.59,16.76,17.80,17.87,18.57,18.26,18.71,18.52,18.34,18.33,18.70,18.12,18.52,18.65,18.98,18.88,18.63,18.67,18.69,18.51,18.01,17.39,17.11,17.28,17.21,16.27,15.51,16.50,16.48,15.98,14.76,14.65,16.94,15.89,17.99,17.14,16.48,17.33,17.72,17.15,15.58,16.83,16.40,16.91,17.75,17.86,16.75,17.39,18.10,17.32,17.29,18.00,18.29,18.34,18.41,18.30,17.97,17.42,17.44,16.80,16.50,15.83,15.45,14.96,14.87,13.97,13.49,13.34,13.53,13.43,14.49,12.83,12.28,13.17,12.91,14.08,12.78,13.96,14.19,13.61,13.73,14.86,15.24,13.98,14.66,16.27,16.13,15.74,16.97,17.30,17.57,17.75,18.13,18.09,18.71,18.50,18.83,18.51,17.99,18.34,18.44,17.71,17.55,17.61,17.36,16.42,16.59,17.40,16.11,15.01,16.06,16.31,14.23,14.13,15.88,15.29,14.51,14.82,15.27,15.06,13.36,15.25,15.33,14.74,14.54,15.90,16.28,15.31,15.71,17.47,17.50,18.68,19.55,13.05,12.85,11.66,11.24,12.39,11.42,13.14,12.11,9.84,12.03,12.61,11.91,11.35,12.62,12.52,11.32,10.01,11.11,8.90,10.12,9.04,10.59,10.18,9.28,10.71,11.85,11.86,10.75,11.87,12.16,10.27,10.78,9.62,10.77,11.30,11.41,10.12,10.96,10.36,12.23,12.64,13.45,12.99,12.63,13.57,14.79,14.47,15.58,15.52,13.53,14.16,11.89,13.29,11.48,12.70,11.76,11.79,13.39,13.71,12.66,13.91,13.05,13.74,14.05,14.96,13.55,13.24,12.90,13.49,12.18,13.10,11.89,10.14,9.08,7.52,6.89,6.48,4.74,3.98,2.87,2.15,1.31,0.77,1.27,2.84,3.89,5.30,5.38,7.33,6.71,8.12,8.80,9.34,11.75,12.04,9.85,10.58,10.22,10.70,9.39,9.00,9.26,8.73,7.88,7.96,8.11,7.38,6.94,7.48,7.62,5.77,7.48,7.59,7.02,4.83,7.01,7.83,6.92,6.31,7.35,7.87,7.34,7.42,7.44,8.23,7.64,8.19,8.81,8.31,8.78,10.01,9.57,9.71,10.99,11.22,11.11,11.55,11.67,11.45,9.73,9.27,8.81,8.70,8.08,8.25,9.52,8.75,10.43,9.81,10.17,10.94,10.19,11.82,12.04,12.46,12.87,13.39,13.19,14.02,13.41,12.84,13.98,13.63,14.19,14.52,15.07,15.86,15.45,14.62,14.72,14.89,16.02,15.88,16.72,15.72,16.94,16.79,16.33,16.48,15.38,15.90,16.16,14.88,14.31,14.96,15.20,14.04,14.20,14.82,14.09,14.08,14.11,14.23,14.06,13.72,13.62,12.80,13.57,12.43,13.08,12.66,12.88,13.18,13.30,13.69,14.07,14.63,14.53,15.08,15.29,15.90,16.89,16.53,15.76,16.17,16.89,16.16,15.43,15.71,15.09,16.01,15.41,15.96,16.86,17.13,15.93,15.15,14.72,14.59,13.95,12.90,13.36,13.72,12.46,11.95,12.52,12.88,11.83,12.21,12.87,13.36,13.73,14.82,15.06,15.21,15.61,14.86,14.38,13.85,14.49,12.87,13.49,11.61,12.20,10.50,10.02,8.97,9.04,9.33,10.11,9.73,10.87,10.53,10.36,11.42,10.19,11.52,11.80,12.58,13.31,12.57,13.11,12.66,13.72,12.89,13.13,13.19,13.15,12.73,12.75,11.89,11.57,9.57,10.15,8.47,9.05,9.18,7.99,8.84,8.47,10.38,9.48,9.14,10.73,11.39,10.47,11.18,9.86,9.93,10.33,8.58,8.48,7.34,7.62,6.94,6.50,6.99,7.42,7.34,7.00,7.72,8.30,8.40,7.95,6.78,5.92,6.49,4.71,5.37,6.32,6.44,6.35,6.46,7.50,7.52,9.22,9.58,10.82,12.04,12.87,12.85,12.55,13.20,13.21,12.20,13.45,12.47,13.21,13.14,13.67,14.49],[28.65,28.32,27.76,27.80,28.25,28.63,29.07,29.24,29.41,29.02,29.01,29.50,29.37,29.06,29.44,29.59,29.29,29.03,29.24,29.34,28.74,28.52,28.91,28.69,27.74,28.21,28.39,27.66,27.32,27.99,28.02,27.40,27.24,27.92,27.64,28.21,28.25,27.80,28.58,28.53,28.65,29.21,28.66,29.37,29.17,29.42,29.36,29.64,30.09,29.86,30.13,30.06,29.96,29.79,29.56,29.04,29.31,28.93,29.36,28.90,29.41,29.17,29.79,29.54,29.03,28.85,29.05,28.61,28.33,28.55,29.19,29.45,29.29,29.52,29.25,29.57,29.04,29.64,29.58,29.84,29.72,30.02,30.07,29.98,30.27,30.42,30.49,30.27,30.19,30.43,30.47,30.14,30.19,30.47,30.44,30.47,30.53,30.51,30.51,30.36,30.47,30.06,30.20,30.42,30.24,29.99,30.22,30.44,30.04,29.92,29.77,29.58,29.72,29.31,29.75,29.31,29.81,29.38,29.76,29.91,29.64,29.86,29.96,29.77,30.07,30.00,29.77,29.97,30.23,30.15,29.91,30.33,30.27,30.02,30.17,30.48,30.40,30.33,30.51,30.58,30.49,30.53,30.40,30.32,30.29,30.06,30.05,29.64,29.89,29.61,29.67,29.12,29.59,29.40,29.26,29.20,29.07,28.87,28.70,28.51,28.25,27.80,27.77,27.58,26.56,26.82,27.56,27.83,27.09,27.68,28.42,28.27,28.07,28.87,28.84,28.67,28.64,28.15,27.67,27.51,26.98,26.60,26.49,26.55,25.59,26.89,27.19,25.43,26.54,27.25,28.24,28.68,29.17,29.06,28.84,28.86,28.16,28.34,26.78,27.97,27.90,28.11,28.40,27.81,26.56,27.06,25.69,26.23,25.62,25.43,26.30,26.91,27.85,26.94,27.75,26.98,26.72,27.59,26.51,27.75,27.67,26.17,26.34,27.18,26.33,25.22,26.14,26.32,25.24,24.75,25.76,25.65,25.08,25.83,25.43,25.04,24.57,25.14,24.71,25.05,25.09,25.97,25.52,26.42,25.82,25.78,24.78,24.58,25.67,25.28,24.93,25.65,25.87,25.16,25.51,27.03,27.53,28.05,27.45,27.75,28.05,27.39,26.77,25.42,25.93,26.25,26.63,25.76,25.54,25.85,25.21,25.77,25.68,25.76,25.62,26.53,26.95,26.63,27.27,26.55,26.38,25.69,25.95,25.74,26.49,25.69,25.90,26.41,26.02,26.08,25.74,26.49,26.13,26.46,25.73,25.63,25.27,25.19,25.08,25.29,24.87,24.73,24.94,25.32,25.68,26.36,26.04,25.19,26.01,25.71,25.74,25.09,26.06,26.28,25.73,25.79,26.54,26.15,26.14,25.94,26.08,25.60,24.63,25.04,24.98,24.76,24.38,25.48,25.40,25.58,26.32,25.85,26.57,25.79,26.12,25.60,25.94,25.85,25.14,24.86,25.01,24.72,25.43,25.26,26.17,26.58,27.64,27.73,27.92,28.30,26.95,27.04,28.35,28.00,27.08,27.60,28.62,27.65,27.07,27.78,28.52,28.95,28.45,29.04,29.08,29.39,28.54,28.42,28.35,28.52,27.42,26.67,27.36,26.11,26.42,26.26,25.94,25.39,25.57,24.90,25.67,26.54,25.77,25.81,26.80,26.91,26.59,26.95,27.51,28.25,28.52,28.96,28.52,28.80,27.97,28.89,28.78,27.47,27.10,26.29,26.30,26.83,26.37,25.64,26.27,26.30,25.37,25.34,26.51,26.84,27.43,27.73,27.08,26.91,26.06,25.92,25.53,24.82,25.18,25.43,24.70,24.23,24.79,24.33,23.40,23.86,23.93,23.27,22.84,22.24,22.78,22.55,22.62,22.74,22.92,22.71,22.53,23.35,23.88,23.45,24.01,23.49,23.38,24.63,24.20,23.50,24.65,25.13,24.55,25.11,25.57,25.08,25.52,24.45,24.98,25.18,24.21,23.96,24.64,24.29,23.37,23.97,24.41,23.87,23.24,24.18,24.26,23.58,24.00,23.04,22.27,21.85,20.86,20.99,21.75,21.40,22.39,22.37,23.57,23.14,24.21,23.89,24.73,24.49,23.98,24.50,25.22,24.58,24.35,25.14,25.19,24.70,24.80,25.74,25.72,25.20,25.87,25.28,25.65,25.43,24.63,24.85,25.28,24.70,24.27,24.32,24.71,24.61,24.18,23.99,23.54,22.74,23.39,23.86,23.16,23.02,23.71,23.47,23.07,23.58,23.91,23.59,23.69,24.31,24.19,24.96,24.84,25.45,24.96,24.31,24.98,25.23,24.53,24.10,24.93,25.06,24.29,24.33,25.19,25.11,25.32,24.71,24.22,24.09,24.40,24.36,23.86,24.06,24.30,24.04,23.44,21.78,23.27,23.62,23.41,22.56,23.52,23.71,22.63,23.06,23.53,23.31,23.73,23.89,24.19,24.27,24.06,24.54,23.71,23.80,24.67,24.34,23.78,24.18,24.81,24.37,24.05,24.47,24.94,24.42,24.59,23.63,24.13,24.01,22.98,23.06,22.31,22.02,20.85,22.68,21.75,23.13,22.51,21.30,22.55,23.42,22.37,21.60,22.97,23.20,22.70,23.02,23.48,23.88,24.06,24.46,24.62,24.56,24.15,24.29,24.13,24.33,23.53,23.67,23.91,23.72,23.53,23.56,23.71,23.48,22.79,23.05,22.80,22.14,21.81,21.97,21.04,21.56,19.65,20.14,20.68,21.10,22.11,22.60,21.21,21.66,23.38,22.85,22.44,23.85,23.63,23.36,23.91,23.20,23.20,23.00,23.02,23.97,24.29,24.26,24.86,24.81,24.91,24.52,23.94,24.45,24.64,24.10,23.77,24.38,24.26,23.65,24.00,24.63,24.17,24.75,24.01,23.88,23.23,23.69,23.93,22.94,23.39,23.57,23.49,22.61,23.78,23.82,22.84,23.00,23.65,23.61,22.96,23.36,24.02,22.96,22.75,23.21,23.20,21.52,22.29,23.60,23.16,22.70,23.66,23.24,24.05,24.44,24.61,23.38,23.54,22.68,23.38,24.04,24.11,24.99,25.90,25.95,26.11,25.43,24.81,25.76,25.41,24.69,24.80,25.41,24.68,24.23,24.94,24.86,24.37,23.86,24.69,24.78,24.24,24.01,24.91,24.36,24.88,24.17,24.08,23.46,23.93,24.30,23.79,23.06,23.77,23.84,22.99,23.31,24.03,23.37,22.67,23.43,24.19,23.99,23.68,24.32,24.76,24.68,25.18,26.07,25.82,25.52,25.67,25.88,25.59,25.16,25.49,25.56,24.59,24.57,25.32,25.01,24.30,24.69,25.28,24.79,24.71,24.89,23.90,24.14,23.63,23.86,24.08,23.71,23.56,24.46,24.25,23.71,24.29,24.81,24.20,23.60,24.92,25.22,25.05,25.43,24.25,25.02,24.95,25.21,25.69,25.54,25.68,26.06,26.14,25.61,25.71,26.33,25.65,25.21,25.46,25.76,24.91,25.13,25.38,25.29,24.18,24.91,24.46,25.20,24.97,24.62,24.47,24.17,24.08,23.70,23.61,23.53,23.55,23.45,23.35,23.08,22.50,22.29,22.54,22.68,23.00,23.57,23.57,22.88,24.00,24.37,24.68,23.98,24.42,24.42,24.46,24.18,23.86,23.72,23.09,22.21,23.53,23.09,22.36,22.83,23.54,23.18,22.55,23.53,23.89,24.00,23.76,23.94,24.71,23.79,24.28,24.90,25.01,23.91,24.54,25.61,25.19,25.83,24.72,25.01,24.22,24.41,24.51,23.95,23.91,23.44,23.55,23.86,23.54,22.72,22.13,21.73,22.30,22.63,22.96,23.04,23.52,23.76,24.01,23.53,24.18,24.08,24.38,24.05,24.44,24.64,25.26,25.14,25.75,25.66,24.76,25.19,25.10,24.42,23.97,24.78,24.81,24.02,24.13,24.38,24.01,23.60,23.87,23.85,23.41,22.79,22.88,22.41,22.78,23.07,22.84,23.35,23.64,23.82,23.87,23.82,24.31,23.83,23.91,24.13,24.22,24.41,24.16,24.36,24.67,25.20,24.82,25.20,24.69,24.34,24.30,24.62,24.16,23.46,24.22,24.18,23.29,23.60,23.67,23.45,22.93,22.82,23.37,23.29,22.47,22.80,23.11,23.17,22.70,23.49,23.62,24.29,23.30,24.31,24.11,23.45,24.36,23.88,24.06,23.51,23.26,23.60,23.55,22.75,22.90,23.24,22.97,22.50,22.59,22.57,22.02,22.01,22.14,21.50,21.78,21.00,22.12,22.25,22.03,21.73,22.71,22.03,22.04,22.98,22.88,23.31,22.84,23.13,23.48,23.17,23.85,22.91,23.56,23.27,22.80,22.66,23.06,22.38,21.97,22.20,22.28,21.48,21.56,21.57,21.57,20.96,20.64,21.03,20.85,20.72,20.96,21.48,20.71,21.05,21.40,20.95,21.00,22.29,21.47,20.74,21.26,21.37,21.12,22.00,21.58,22.17,21.81,22.11,21.56,21.72,22.42,22.20,22.49,21.62,21.38,21.76,21.67,21.22,20.94,21.17,20.91,20.36,20.14,20.45,20.02,19.36,19.71,19.39,18.58,17.97,17.39,18.27,17.93,17.38,18.08,19.18,19.41,18.51,19.73,20.31,19.64,19.34,20.42,20.60,20.36,20.26,20.58,20.96,20.56,21.08,21.34,21.55,22.19,21.33,21.05,21.01,20.99,20.41,20.31,20.28,19.56,19.53,19.62,19.40,18.81,18.68,19.27,18.58,17.39,18.27,18.60,17.67,17.35,17.88,16.28,17.96,16.37,17.50,18.46,17.73,18.31,19.21,18.29,18.77,19.53,19.36,18.98,19.43,19.81,19.62,19.32,19.81,19.68,18.62,18.86,19.41,18.89,18.16,18.97,19.58,19.87,19.03,18.90,18.68,18.60,18.43,17.94,17.95,17.67,17.05,16.41,17.01,16.93,15.81,16.47,14.27,14.16,14.26,16.15,16.81,16.89,17.63,18.24,17.55,18.66,18.56,19.16,18.58,19.26,19.37,18.93,19.06,19.52,19.03,19.05,19.49,19.85,19.63,19.60,19.53,19.41,19.04,18.60,18.13,17.96,17.82,17.95,17.19,16.54,16.85,17.41,16.56,15.89,15.40,17.60,16.46,18.72,17.95,17.45,18.21,18.33,17.59,15.98,17.06,16.87,17.54,18.28,18.46,17.55,17.88,18.63,17.93,17.91,18.68,19.10,18.87,19.15,19.15,18.57,18.49,18.12,17.57,17.41,17.21,16.55,16.06,15.84,15.28,14.83,14.05,13.32,13.41,14.95,13.90,13.55,13.80,13.26,13.95,14.08,14.37,14.28,13.87,14.25,15.29,15.32,14.62,15.50,15.88,16.22,16.80,17.07,17.75,18.11,18.34,18.79,18.86,19.51,19.40,19.56,19.29,18.73,19.11,19.29,18.67,18.06,18.71,18.49,17.29,16.91,17.86,17.06,16.02,16.62,16.65,15.53,14.93,16.41,16.48,14.80,14.96,16.11,15.97,14.43,15.99,16.53,16.07,15.45,16.95,16.76,16.10,16.50,18.28,18.31,19.05,20.19,13.45,13.12,13.05,12.95,13.32,13.18,14.22,12.72,11.54,13.44,14.07,12.53,12.21,14.25,13.98,12.13,10.92,12.84,10.27,11.66,10.86,12.26,12.05,11.20,12.50,13.63,13.62,12.52,13.66,13.86,12.16,13.25,11.77,12.93,13.70,13.30,11.93,13.03,12.63,14.51,14.40,15.63,14.90,14.66,15.62,16.49,16.68,17.28,17.12,15.66,15.67,13.38,14.68,13.24,13.99,13.63,13.57,15.07,15.07,14.66,14.96,14.51,15.19,15.50,16.20,15.05,15.11,14.91,15.14,14.17,15.19,13.95,12.30,10.96,9.22,8.61,7.56,6.17,5.15,3.90,3.05,2.36,1.31,0.77,1.74,2.94,4.08,4.24,6.52,6.75,8.24,9.10,9.72,12.22,12.49,10.75,11.25,10.75,11.09,10.26,9.57,9.53,9.37,8.34,8.09,7.88,7.70,6.64,7.67,7.56,6.21,6.09,7.17,7.33,6.25,6.92,8.30,7.75,7.13,8.43,8.93,8.78,9.61,9.21,9.28,9.39,9.98,10.56,10.19,10.70,11.51,11.07,11.45,12.55,12.65,12.95,13.22,13.13,12.95,10.91,10.83,10.89,9.65,9.47,9.43,10.47,10.30,11.86,11.00,11.91,12.59,11.89,13.18,13.67,14.44,14.77,15.33,15.36,16.30,15.26,14.38,15.87,15.60,16.35,17.03,17.85,18.64,18.14,16.91,16.84,16.90,18.08,18.09,18.82,17.97,18.95,19.07,18.24,18.51,17.45,17.94,18.55,17.06,16.15,17.27,17.42,15.74,16.55,16.98,16.53,16.44,16.36,16.43,16.27,15.90,15.45,14.36,15.31,13.77,14.58,14.05,14.39,14.67,15.29,14.86,16.05,16.47,15.77,16.68,17.11,17.53,18.57,18.34,17.89,18.02,18.63,18.09,17.15,17.47,16.63,17.61,17.19,17.54,18.19,18.59,17.38,16.73,15.91,16.09,15.45,14.72,14.89,15.37,14.06,13.66,13.90,14.46,13.63,14.25,14.24,14.89,15.45,16.38,16.58,16.93,17.80,16.65,16.36,15.41,15.95,14.36,14.86,12.95,13.48,12.38,11.74,10.42,10.41,10.63,11.16,11.12,12.23,11.79,11.77,12.88,11.66,13.00,13.05,14.09,15.13,13.92,14.90,14.00,15.52,14.61,15.18,14.72,14.83,14.54,14.42,13.70,13.63,11.43,12.83,11.23,11.54,11.93,9.26,10.19,9.60,12.49,10.56,10.72,12.21,12.48,11.97,12.92,11.76,11.65,12.35,10.78,10.31,9.64,9.70,7.36,6.93,6.36,7.15,7.63,6.98,7.90,8.49,8.95,7.72,6.99,5.89,5.35,5.56,5.06,6.40,7.08,7.92,8.58,9.90,9.83,11.56,11.31,13.15,13.93,14.89,14.78,14.37,15.10,15.26,13.77,15.23,13.95,15.05,14.56,15.80,16.63],[29.14,28.84,28.39,28.40,28.68,29.16,29.38,29.55,29.73,29.45,29.46,29.84,29.75,29.63,29.96,30.10,29.87,29.57,29.70,29.88,29.39,29.14,29.50,29.49,28.58,28.86,29.22,28.64,28.25,28.67,29.06,28.48,28.10,28.67,28.59,29.11,29.29,29.01,29.48,29.41,29.52,29.87,29.40,30.04,29.87,30.02,29.94,30.19,30.53,30.32,30.50,30.52,30.43,30.22,30.12,29.72,29.92,29.70,29.88,29.69,29.93,29.69,30.07,29.89,29.67,29.38,29.55,29.27,28.98,29.35,29.70,29.94,29.95,30.03,29.87,30.10,29.62,30.13,30.10,30.28,30.14,30.39,30.36,30.33,30.61,30.66,30.78,30.62,30.51,30.69,30.75,30.51,30.53,30.75,30.70,30.75,30.84,30.80,30.76,30.64,30.69,30.41,30.51,30.65,30.52,30.34,30.53,30.64,30.37,30.21,30.26,30.08,30.14,29.79,30.16,29.83,30.22,29.79,30.16,30.26,29.98,30.19,30.25,30.08,30.44,30.35,30.10,30.29,30.54,30.44,30.25,30.60,30.59,30.37,30.46,30.69,30.68,30.61,30.73,30.78,30.72,30.75,30.64,30.57,30.52,30.28,30.38,29.99,30.26,30.03,30.06,29.52,29.92,29.77,29.64,29.59,29.57,29.33,29.14,29.03,28.84,28.46,28.39,28.32,27.67,27.91,28.41,28.38,27.95,28.43,28.96,28.77,28.81,29.38,29.31,29.27,29.14,28.85,28.33,28.31,27.96,27.50,27.63,27.73,27.11,28.11,28.50,27.03,28.20,28.49,29.33,29.73,29.84,29.86,29.71,29.61,29.27,29.36,28.33,29.18,29.04,29.23,29.38,29.05,28.28,28.38,27.68,27.69,27.26,26.89,27.62,28.34,28.86,28.34,28.80,28.24,28.15,28.79,28.30,28.91,28.80,27.92,28.07,28.46,27.92,27.03,27.61,27.67,26.72,26.51,27.03,26.97,26.42,26.72,26.40,26.31,26.21,26.48,26.59,26.61,26.94,27.59,27.33,27.98,27.66,27.70,26.55,26.50,27.38,27.27,26.83,27.40,27.69,27.14,27.24,28.33,28.68,29.02,28.73,28.85,29.01,28.49,28.30,27.09,27.44,27.68,27.91,27.12,26.93,26.96,26.71,26.99,26.87,26.86,26.95,27.43,27.86,27.55,28.04,27.39,27.10,26.76,26.77,26.57,27.42,26.86,26.52,27.22,27.11,26.77,26.58,27.33,26.95,27.36,26.82,26.77,26.74,26.42,26.60,26.48,26.40,26.45,26.26,26.70,26.69,27.05,26.92,26.30,26.84,26.52,26.68,26.18,26.67,26.60,26.67,26.56,27.04,26.78,27.04,26.97,26.87,26.62,26.19,26.32,26.63,26.25,26.35,26.77,26.75,27.01,27.70,26.92,27.37,26.85,27.05,26.79,26.93,26.62,26.43,26.12,26.38,26.55,26.96,27.32,27.71,28.31,28.84,28.91,29.17,29.42,28.54,28.57,29.43,29.20,28.58,28.96,29.53,28.81,28.28,28.83,29.38,29.60,29.35,29.83,29.75,29.97,29.37,29.42,29.52,29.35,28.82,28.52,28.89,27.98,28.06,27.85,27.52,27.04,27.24,26.38,27.29,28.14,27.45,27.41,28.16,28.34,27.80,28.11,28.69,29.10,29.28,29.79,29.29,29.60,29.07,29.62,29.52,28.63,28.54,27.79,27.79,28.03,27.94,27.22,27.73,27.65,27.00,27.03,27.93,28.27,28.66,28.87,28.39,28.39,27.49,27.50,26.97,26.43,26.78,26.99,26.14,26.08,26.32,25.94,25.09,25.59,25.47,24.77,24.10,23.39,24.42,24.01,24.07,23.88,23.73,23.46,23.29,24.04,24.64,24.27,25.31,24.72,24.96,25.84,25.52,25.05,26.06,26.43,25.98,26.72,27.01,26.45,26.87,25.79,26.50,26.52,25.65,25.57,26.16,25.87,24.97,25.59,26.04,25.78,24.90,25.87,26.05,25.57,25.79,24.84,24.00,23.23,22.17,22.31,23.07,22.84,23.91,23.89,25.31,24.76,25.67,24.82,26.26,26.19,25.64,25.79,26.77,26.31,25.99,26.77,26.89,26.25,26.25,27.23,27.33,26.77,27.41,26.76,26.98,26.71,26.02,26.08,26.44,25.97,25.49,25.52,25.77,25.59,25.13,25.11,24.91,23.97,24.74,25.06,24.24,24.28,25.27,24.87,24.28,25.19,25.28,25.03,25.27,25.81,25.57,26.63,26.44,27.04,26.50,25.85,26.30,26.62,25.93,25.45,26.15,26.29,25.42,25.57,26.20,26.11,26.26,25.92,25.47,25.11,25.56,25.31,25.02,24.71,25.14,25.00,24.39,22.95,24.32,24.56,24.27,23.70,24.63,24.68,23.96,24.20,24.98,24.76,25.16,25.48,25.66,25.83,25.81,25.97,25.06,25.44,25.89,25.57,25.08,25.52,25.86,25.52,25.28,25.62,25.84,25.26,25.43,24.91,24.97,24.35,23.94,23.83,23.08,22.66,21.86,23.37,22.50,23.66,23.42,22.22,23.40,24.53,23.92,23.13,24.40,24.81,23.90,24.37,25.23,25.40,25.34,26.02,26.69,26.36,25.63,25.88,25.99,25.90,25.25,25.41,25.51,25.16,24.91,25.29,25.09,24.67,24.46,24.52,23.96,23.35,23.27,23.28,22.39,22.29,21.08,21.05,21.55,22.32,23.47,24.28,22.95,23.16,25.11,24.48,23.89,25.16,25.38,25.21,25.95,24.68,24.35,25.23,24.99,25.73,26.26,26.40,27.04,27.00,26.97,26.51,26.03,26.61,26.57,25.75,25.72,26.46,26.08,25.57,25.97,26.44,26.04,26.29,25.26,25.40,24.65,25.24,25.76,24.80,25.04,25.63,25.66,24.45,25.29,25.98,24.97,24.80,26.03,26.08,25.38,25.59,25.75,24.55,24.18,24.28,24.36,22.63,23.40,24.50,24.29,23.96,24.72,24.52,25.41,25.71,26.12,24.74,25.36,24.36,25.46,26.00,25.83,26.83,27.30,27.15,27.77,27.03,26.63,27.57,27.43,26.73,26.82,27.44,27.06,26.43,27.22,27.10,26.53,26.43,27.13,26.97,26.39,26.60,27.12,26.68,27.01,26.13,26.24,25.43,26.09,26.54,26.07,25.48,26.28,26.32,25.41,25.71,26.71,26.25,24.82,25.78,26.60,25.77,25.53,26.63,26.89,26.39,26.91,27.83,27.74,27.33,27.51,27.70,27.51,27.37,27.58,27.46,27.01,27.16,27.45,27.25,26.83,26.89,27.48,27.11,27.04,27.09,26.41,26.66,26.22,26.68,26.49,26.23,26.17,27.00,26.56,25.97,26.64,26.95,26.17,25.22,26.74,27.12,26.83,27.26,26.01,26.74,26.41,26.55,27.12,27.02,27.20,27.48,27.73,27.39,27.53,27.94,27.59,27.37,27.41,27.70,27.31,27.34,27.41,27.39,26.73,27.10,26.78,27.49,27.33,26.80,26.69,26.50,26.53,26.18,26.14,26.12,26.04,25.93,25.75,25.68,24.31,24.39,24.56,24.91,24.99,25.57,25.95,25.24,26.21,26.70,26.77,26.33,26.60,26.56,26.63,26.31,25.85,25.71,25.24,24.04,25.50,25.52,24.68,24.87,25.92,25.74,25.11,25.79,26.24,26.40,26.04,26.39,27.02,26.30,26.64,27.21,27.27,26.43,26.97,27.84,27.40,27.91,27.12,27.29,26.54,26.73,26.80,26.28,26.31,25.84,26.06,26.15,25.64,24.84,24.01,23.65,24.56,24.99,25.12,25.16,25.71,26.07,26.32,26.08,26.48,26.58,26.79,26.53,26.87,27.25,27.47,27.41,27.92,27.89,27.18,27.59,27.64,26.86,26.56,27.18,27.19,26.43,26.54,26.69,26.45,26.04,26.28,26.07,25.74,24.64,24.55,24.02,24.67,25.24,25.09,25.66,25.94,26.17,26.36,26.00,26.57,26.49,26.44,26.48,26.80,27.02,26.70,26.90,27.34,27.64,27.57,27.72,27.26,26.88,26.98,27.23,26.80,26.20,26.79,26.70,25.98,26.25,26.11,26.01,25.22,25.20,25.82,25.66,24.78,25.02,25.73,25.59,25.03,25.94,26.16,26.83,25.65,26.80,26.63,26.06,27.04,26.80,27.14,26.15,26.19,26.42,26.34,25.60,25.67,25.88,25.54,25.06,24.88,24.95,24.07,23.95,24.63,23.30,24.18,23.20,24.48,24.71,24.19,24.31,25.30,24.49,24.31,25.23,25.12,25.50,25.32,25.63,26.33,26.15,26.74,25.83,26.32,26.19,25.59,25.55,25.79,25.33,24.66,24.82,24.93,24.12,23.92,24.02,23.97,22.89,22.52,23.69,23.17,22.69,23.40,23.94,23.06,22.69,23.65,23.58,23.01,24.31,24.22,23.17,23.61,23.78,23.56,24.35,23.67,24.80,24.61,24.98,24.01,23.97,25.21,25.31,25.35,24.44,23.97,24.51,24.51,23.74,23.34,23.74,23.51,22.78,22.63,22.66,22.18,21.77,21.64,21.34,20.26,19.59,18.96,20.00,19.27,19.24,19.71,20.78,21.67,20.78,21.68,22.02,22.26,21.82,22.88,23.07,22.83,23.03,23.44,23.51,23.17,23.84,24.27,24.17,24.32,23.53,23.40,23.61,23.17,22.88,22.64,22.61,22.13,21.85,21.79,21.69,21.22,20.63,21.09,20.44,18.78,19.54,19.92,18.86,17.62,18.08,17.20,19.24,17.73,19.15,20.74,19.37,20.93,21.65,20.80,21.06,21.91,21.89,21.49,22.03,22.32,22.00,21.57,21.88,21.64,21.06,21.02,21.36,20.78,19.70,20.31,21.02,21.01,20.23,19.76,19.49,19.64,19.21,17.88,18.05,18.74,17.21,16.27,17.49,17.90,15.83,17.51,15.63,15.79,15.74,17.23,18.48,18.33,19.80,19.95,19.48,20.71,21.04,21.68,21.25,21.73,21.55,21.06,21.47,21.51,21.08,20.90,21.38,21.59,21.34,21.37,20.95,20.82,19.74,19.99,19.84,18.62,18.62,19.52,18.38,17.21,18.39,19.26,18.72,17.56,17.33,20.04,19.07,20.90,20.21,19.43,20.22,20.66,20.43,18.82,20.12,19.60,19.99,20.81,20.92,19.77,20.85,21.08,20.18,20.14,21.12,21.34,20.63,21.19,20.61,20.62,19.87,19.04,19.05,18.92,17.71,17.21,17.53,17.47,15.14,15.51,16.06,14.88,14.51,15.01,14.53,14.70,15.76,14.90,16.20,15.45,17.12,17.30,16.01,16.58,18.44,18.80,17.11,17.91,19.76,19.54,18.89,20.40,20.75,20.76,21.24,21.35,21.50,21.70,21.75,21.86,21.67,21.06,21.54,21.49,20.67,20.72,21.04,20.57,18.81,19.95,20.25,19.09,18.01,19.65,19.39,17.21,17.57,19.18,18.23,16.62,18.03,18.39,17.57,16.19,18.55,18.53,17.52,17.50,18.71,18.28,17.57,18.41,19.66,19.59,21.09,21.25,13.40,13.65,12.58,12.21,14.26,13.84,15.28,14.22,12.20,13.95,14.87,13.56,13.53,14.59,14.57,13.30,12.75,14.02,12.71,14.12,14.41,15.75,16.04,14.61,15.28,16.86,17.21,16.26,16.58,16.70,15.15,16.17,14.43,15.76,15.75,16.05,15.27,15.88,16.33,16.83,17.72,18.60,17.56,18.10,18.54,19.63,19.53,20.10,20.18,18.76,19.07,17.61,18.54,17.36,18.16,17.42,16.78,18.42,18.37,17.59,18.54,18.61,19.02,19.22,20.07,18.59,18.92,18.61,18.57,17.42,18.17,16.68,16.35,14.11,13.29,12.22,10.72,9.76,8.47,7.11,5.14,4.37,3.39,1.65,0.77,1.76,2.85,3.53,5.21,4.83,8.08,8.80,10.02,12.33,12.74,10.29,11.53,10.80,11.78,10.64,9.30,9.87,9.99,8.97,9.19,9.77,7.86,7.52,8.80,8.48,6.39,7.63,9.41,8.48,7.16,8.81,10.17,10.12,9.29,10.28,11.36,11.31,11.21,11.87,12.48,11.84,13.19,14.37,14.06,14.23,15.31,15.72,15.69,16.53,17.24,17.43,17.35,18.06,17.25,16.14,14.90,14.93,13.16,12.51,11.83,12.72,13.24,14.96,14.51,15.82,16.59,16.29,17.46,17.75,18.87,19.06,19.40,19.77,20.57,19.81,19.50,20.68,20.15,20.55,20.74,21.60,22.14,21.66,21.30,21.07,20.61,21.97,21.85,22.55,21.44,22.62,22.91,22.69,22.40,21.81,22.05,22.37,21.49,20.82,21.46,21.63,20.59,20.88,21.27,20.93,20.69,20.20,20.44,20.18,20.02,19.34,18.61,20.18,18.19,19.17,18.62,18.83,19.03,19.79,19.99,20.15,20.95,20.41,21.11,21.02,21.82,22.49,22.39,21.85,21.89,22.05,21.81,21.09,21.01,20.25,20.50,19.97,20.07,20.90,20.97,19.98,19.61,18.99,18.79,17.98,17.55,18.26,17.96,16.06,16.64,16.21,16.17,16.06,17.51,18.21,18.90,19.38,20.37,20.60,21.42,21.31,20.20,20.41,19.67,20.54,18.62,19.15,17.71,17.79,15.87,15.66,13.90,13.08,13.85,14.41,13.57,15.62,15.58,15.87,17.11,16.12,17.37,17.50,18.42,19.63,18.64,19.58,18.46,19.98,18.95,19.01,18.12,18.12,18.38,17.72,17.40,17.05,14.65,16.36,13.90,15.56,14.66,12.26,13.43,11.47,13.67,12.29,12.86,14.54,14.62,13.71,14.99,13.45,14.58,14.85,12.48,13.16,11.17,11.19,9.77,9.64,8.37,9.34,9.60,9.54,11.10,10.40,11.58,9.96,9.10,7.93,6.70,6.14,6.64,7.95,9.27,9.93,11.49,13.11,13.06,14.47,14.72,16.81,17.24,18.42,18.52,18.97,19.17,19.12,18.33,19.88,18.88,19.90,19.56,20.09,19.28],[29.55,29.31,28.92,29.00,29.20,29.55,29.77,29.89,30.12,29.84,29.88,30.21,30.08,30.06,30.21,30.37,30.22,29.97,30.10,30.20,29.80,29.65,29.90,29.88,29.26,29.44,29.65,29.27,28.97,29.26,29.53,29.17,28.87,29.38,29.45,29.57,29.78,29.58,29.90,29.83,29.89,30.16,29.87,30.35,30.22,30.34,30.25,30.39,30.69,30.49,30.65,30.65,30.60,30.47,30.38,30.07,30.19,30.00,30.15,29.98,30.19,30.03,30.35,30.21,30.02,29.87,30.01,29.81,29.49,29.79,30.03,30.18,30.18,30.27,30.14,30.33,29.97,30.41,30.39,30.49,30.38,30.60,30.56,30.55,30.75,30.79,30.88,30.72,30.67,30.80,30.84,30.64,30.69,30.85,30.82,30.86,30.94,30.89,30.88,30.77,30.82,30.59,30.68,30.80,30.66,30.53,30.66,30.79,30.53,30.44,30.44,30.31,30.40,30.13,30.43,30.16,30.48,30.19,30.44,30.51,30.29,30.46,30.48,30.34,30.59,30.56,30.34,30.46,30.69,30.59,30.45,30.73,30.73,30.56,30.62,30.80,30.79,30.73,30.83,30.88,30.84,30.86,30.76,30.74,30.67,30.51,30.58,30.25,30.46,30.26,30.33,29.94,30.26,30.11,29.94,29.91,29.99,29.65,29.48,29.44,29.31,28.98,28.96,28.99,28.47,28.84,29.07,28.95,28.60,29.04,29.45,29.18,29.36,29.79,29.69,29.78,29.58,29.40,28.85,28.85,28.67,28.14,28.49,28.70,28.28,29.11,29.36,27.99,29.22,29.33,29.82,30.06,30.16,30.20,30.08,30.03,29.80,29.87,29.10,29.64,29.62,29.75,29.90,29.68,28.98,29.07,28.40,28.54,28.21,27.99,28.61,29.13,29.32,29.09,29.33,28.94,28.82,29.28,28.97,29.49,29.28,28.59,28.75,28.99,28.61,27.96,28.42,28.34,27.62,27.63,27.96,27.90,27.43,27.54,27.37,27.39,27.42,27.39,27.62,27.63,27.93,28.66,28.41,29.08,28.73,28.84,27.54,27.65,28.47,28.15,27.77,28.32,28.51,28.07,28.23,29.07,29.29,29.58,29.36,29.48,29.52,29.16,28.98,28.13,28.42,28.68,28.76,28.23,28.12,27.88,27.68,27.74,27.74,27.71,27.92,28.19,28.39,28.10,28.47,27.96,27.74,27.46,27.28,27.22,28.10,27.56,27.10,27.75,27.97,27.42,27.05,27.89,27.77,28.14,27.94,27.86,27.88,27.38,27.73,27.33,27.53,27.52,27.12,27.45,27.46,27.69,27.58,27.05,27.54,27.11,27.47,27.21,27.39,27.33,27.55,27.37,27.65,27.53,27.83,28.00,27.84,27.59,27.44,27.42,27.70,27.19,27.44,27.86,27.78,28.04,28.65,27.88,28.35,27.87,27.95,27.71,27.63,27.46,27.49,27.11,27.50,27.54,27.91,28.24,28.62,29.12,29.50,29.56,29.72,29.89,29.17,29.24,29.87,29.66,29.10,29.51,29.96,29.31,28.86,29.38,29.86,30.00,29.86,30.19,30.10,30.26,29.79,29.84,29.95,29.78,29.42,29.32,29.49,28.86,28.84,28.59,28.42,27.99,28.22,27.32,28.20,28.86,28.21,28.19,28.87,29.02,28.51,28.82,29.34,29.57,29.76,30.13,29.71,30.03,29.68,30.03,30.00,29.36,29.30,28.69,28.65,28.87,28.85,28.21,28.51,28.41,27.91,27.93,28.68,28.94,29.22,29.47,29.09,29.06,28.34,28.41,27.93,27.27,27.63,27.68,26.90,26.87,27.25,26.75,26.13,26.57,26.40,25.86,25.29,24.67,25.56,24.86,25.12,24.75,24.70,24.21,24.06,24.93,25.35,25.15,26.11,25.57,25.89,26.65,26.23,26.02,26.92,27.24,26.85,27.66,27.77,27.40,27.66,26.55,27.21,27.24,26.51,26.42,27.00,26.77,26.01,26.44,27.00,26.58,25.90,26.72,27.07,26.67,26.80,25.99,25.26,24.31,23.52,23.19,23.96,24.01,25.08,25.20,26.35,26.12,26.93,26.18,27.49,27.22,26.64,26.91,27.87,27.09,26.89,27.73,27.78,27.10,27.07,28.12,28.09,27.38,28.17,27.46,27.70,27.46,26.87,26.84,27.15,26.71,26.34,26.22,26.54,26.29,25.74,25.77,25.52,24.88,25.57,25.78,25.30,25.37,26.07,25.80,25.40,26.15,26.17,26.27,26.46,26.76,26.67,27.88,27.44,28.17,27.34,26.84,27.30,27.51,26.70,26.40,27.05,27.06,26.17,26.40,27.00,26.83,27.03,26.78,26.25,26.05,26.38,26.14,25.92,25.70,26.01,25.79,25.28,23.91,25.23,25.50,25.30,24.75,25.46,25.67,25.04,25.19,25.81,25.86,26.44,26.46,26.78,26.84,26.99,26.90,26.00,26.34,26.89,26.35,26.07,26.47,26.79,26.31,26.31,26.60,26.73,26.27,26.37,25.80,25.94,25.56,25.21,24.89,24.04,23.53,22.39,24.42,23.32,24.76,24.61,23.54,24.56,25.49,24.89,24.48,25.33,25.77,25.48,25.63,26.36,26.65,26.76,27.40,27.98,27.73,26.76,27.11,27.22,26.83,26.29,26.44,26.52,26.10,26.05,26.24,26.10,25.79,25.76,25.73,25.18,24.74,24.51,24.68,23.65,23.62,22.43,22.10,22.82,23.81,24.91,25.58,24.70,24.72,26.22,26.13,25.71,26.63,26.92,27.10,27.78,26.54,26.63,27.08,26.80,27.13,27.92,27.69,28.33,28.31,28.30,27.55,27.47,27.78,27.76,26.81,26.95,27.59,27.07,26.65,27.08,27.56,27.07,27.52,26.40,26.59,25.98,26.25,26.87,26.14,26.38,26.78,26.94,26.23,26.77,27.27,26.73,26.71,27.56,27.62,27.27,27.27,27.31,26.55,26.43,26.29,26.55,24.86,25.49,26.60,26.14,25.78,26.15,26.04,26.90,27.11,27.50,26.37,27.06,26.59,27.24,27.63,27.56,28.09,28.39,28.23,28.74,28.38,28.21,28.61,28.63,28.23,28.19,28.51,28.24,27.74,28.24,28.27,27.71,27.67,28.20,28.09,27.53,27.75,28.26,27.83,28.12,27.37,27.58,26.90,27.22,27.75,27.35,26.94,27.51,27.62,27.08,27.26,28.00,27.64,26.82,27.42,27.99,27.36,27.34,28.06,28.19,27.87,28.33,28.83,28.85,28.52,28.52,28.76,28.62,28.49,28.59,28.62,28.25,28.30,28.49,28.35,28.01,27.98,28.64,28.21,28.12,28.24,27.67,27.91,27.58,27.99,27.79,27.54,27.58,28.18,27.72,27.45,27.96,28.07,27.45,26.68,28.03,28.31,28.14,28.52,27.58,28.11,27.94,27.88,28.33,28.12,28.30,28.47,28.66,28.49,28.56,28.98,28.69,28.54,28.56,28.76,28.42,28.39,28.63,28.53,27.94,28.30,27.95,28.77,28.58,28.07,27.95,27.83,27.77,27.46,27.49,27.41,27.41,27.32,27.23,27.27,26.40,26.27,26.31,26.67,26.68,27.12,27.38,26.82,27.63,28.17,28.23,27.67,28.05,28.03,27.95,27.71,27.37,27.26,26.82,25.77,27.01,27.01,26.17,26.37,27.30,27.14,26.60,27.22,27.63,27.73,27.40,27.60,28.20,27.55,27.79,28.25,28.38,27.58,27.98,28.77,28.46,28.83,28.29,28.35,27.63,27.80,27.96,27.51,27.63,27.13,27.31,27.44,27.02,26.55,25.73,25.62,26.26,26.80,26.84,26.78,27.14,27.49,27.58,27.35,27.85,27.65,27.83,27.62,27.89,28.33,28.43,28.33,28.80,28.69,28.14,28.29,28.45,27.90,27.61,28.01,27.99,27.58,27.63,27.64,27.45,27.29,27.36,27.27,27.05,26.38,26.28,25.73,26.37,26.85,26.75,27.32,27.35,27.47,27.60,27.37,27.92,27.63,27.66,27.75,27.87,27.94,27.94,28.14,28.36,28.57,28.57,28.65,28.17,27.99,27.99,28.14,27.84,27.55,27.81,27.68,27.36,27.40,27.34,27.17,26.66,26.70,27.12,26.94,26.31,26.83,27.14,27.20,26.83,27.38,27.67,28.15,27.32,28.27,28.23,27.74,28.27,27.96,28.06,27.58,27.66,27.58,27.39,27.09,27.08,27.13,26.79,26.46,26.32,26.42,25.47,25.55,26.31,25.26,25.89,25.07,26.58,26.53,26.01,26.38,27.13,26.29,26.17,26.86,26.98,27.26,27.15,27.47,27.97,27.62,28.09,27.26,27.59,27.42,27.15,26.94,27.00,26.78,26.23,26.42,26.29,25.79,25.74,25.63,25.69,24.45,24.13,25.47,24.64,24.41,25.27,25.75,24.73,24.55,25.64,25.23,24.71,26.27,25.79,25.09,25.91,25.86,25.73,26.28,25.80,26.92,26.77,26.94,26.16,25.97,26.82,26.63,26.82,26.12,25.85,26.21,26.16,25.32,25.05,25.45,25.41,24.34,23.95,24.10,23.37,22.60,22.69,22.58,21.30,20.71,20.04,21.16,20.78,21.15,21.17,22.81,23.25,22.00,23.28,23.89,23.78,23.50,24.33,25.12,24.31,24.77,25.49,25.44,24.88,25.69,26.16,25.98,26.23,25.46,24.93,25.19,24.92,24.52,24.00,23.95,23.60,23.16,23.17,23.02,22.19,21.56,22.23,21.36,19.79,20.59,20.47,18.86,17.93,18.29,17.45,20.18,18.59,20.04,21.56,20.34,22.10,23.08,21.80,21.87,23.65,23.27,22.55,23.43,23.99,23.58,22.69,23.03,22.96,22.14,21.99,22.45,21.75,20.58,21.04,21.94,21.68,21.20,20.29,19.83,20.60,20.12,17.80,18.81,20.22,18.49,16.34,18.54,19.46,16.98,18.43,16.00,16.63,16.44,17.63,19.69,19.62,21.02,21.08,20.53,21.73,22.18,22.79,21.99,22.95,22.86,22.01,22.25,22.77,21.98,21.79,22.33,22.59,22.02,22.33,21.66,21.51,20.66,20.86,20.87,19.78,19.67,20.61,19.83,18.37,19.49,20.34,19.54,19.05,18.76,21.00,20.20,22.25,21.81,21.15,21.90,21.98,21.56,19.57,21.04,20.57,20.74,21.75,21.68,20.77,21.39,21.86,21.24,21.08,21.85,22.04,21.41,21.68,21.50,21.40,20.86,20.32,20.23,20.11,19.11,18.94,19.09,18.61,16.16,16.74,17.04,14.86,14.88,14.62,15.13,15.36,16.98,16.48,17.32,15.37,18.07,17.98,17.01,17.24,19.06,19.10,18.25,19.21,20.11,20.14,20.18,20.92,21.10,21.49,21.96,22.26,22.19,23.13,22.46,23.00,22.40,21.86,22.43,22.31,21.71,21.39,21.96,21.46,20.17,20.69,21.56,19.61,19.03,20.42,20.47,18.30,18.54,20.30,18.64,17.32,19.06,19.73,18.23,17.68,19.73,19.75,18.63,18.77,20.20,19.53,19.00,20.05,21.08,21.02,22.63,22.85,14.55,15.36,14.91,14.35,17.05,16.64,17.58,16.67,14.88,16.84,17.22,15.55,15.67,16.98,16.45,15.08,14.50,16.18,14.79,16.17,15.84,18.00,18.32,16.91,17.64,19.31,19.72,19.10,19.32,19.91,18.03,19.18,17.96,18.34,18.95,19.33,17.35,19.46,18.94,20.10,20.60,21.46,20.69,20.97,21.81,22.89,22.49,23.43,23.31,21.30,21.92,20.29,21.10,19.95,20.81,20.55,19.61,21.30,20.86,20.63,21.16,21.02,21.66,21.80,22.71,21.35,21.60,21.21,21.35,20.10,21.06,19.79,19.34,18.06,16.57,15.04,13.74,11.91,10.60,9.06,7.50,5.91,4.53,3.14,1.54,0.77,2.02,2.97,5.42,5.29,8.22,9.18,11.06,12.89,13.52,11.50,12.56,11.58,12.78,12.17,9.87,10.50,11.59,10.18,11.31,11.31,8.21,9.52,10.89,10.46,7.38,9.58,10.81,10.00,9.14,11.07,11.91,10.72,10.81,12.38,12.90,11.92,13.52,14.28,13.94,13.84,15.29,16.23,16.19,17.03,17.76,17.86,18.17,19.20,19.72,20.09,20.20,20.55,19.78,18.52,17.73,17.43,15.44,14.87,13.73,15.12,16.33,17.69,17.80,19.02,19.51,18.93,20.06,20.23,21.52,21.30,22.04,22.49,22.97,22.18,21.70,22.99,22.65,22.99,23.46,24.53,24.98,24.17,23.49,23.42,23.30,24.17,24.15,24.85,23.76,24.88,25.06,24.92,24.66,23.74,24.07,24.78,23.92,22.96,23.80,24.00,23.03,23.37,23.57,23.44,23.13,23.00,22.99,22.75,22.54,21.91,20.73,22.09,20.14,21.26,20.69,20.69,21.43,22.13,21.65,22.41,23.25,22.76,23.16,23.40,24.09,24.53,24.51,23.81,23.97,24.39,23.99,23.32,23.49,22.51,23.26,22.54,22.72,23.55,23.63,22.71,22.40,21.67,21.50,20.71,20.26,20.60,20.62,18.92,19.30,18.82,18.50,18.55,19.84,19.59,21.05,21.50,22.52,22.93,23.59,23.63,22.77,22.86,21.92,22.34,20.73,21.12,19.08,19.51,17.42,16.86,15.51,13.99,15.97,15.37,14.70,17.30,16.52,18.12,18.93,17.84,19.32,20.05,20.77,22.26,20.70,22.04,20.70,22.31,21.36,21.64,20.49,21.15,21.00,20.69,20.00,19.80,17.70,19.33,17.58,17.77,17.84,15.18,15.84,13.98,16.88,14.82,16.14,17.65,17.33,16.55,18.00,16.35,17.56,18.35,16.27,16.28,13.66,14.12,12.28,12.16,10.52,11.60,11.40,11.15,13.19,12.21,13.10,10.66,10.65,8.67,8.64,7.66,8.76,10.15,11.53,12.53,13.70,15.99,15.47,18.24,17.64,19.69,19.94,21.13,21.15,21.36,21.82,21.62,20.69,22.31,21.11,22.37,21.96,22.16,22.29],[29.62,29.24,28.86,28.92,29.14,29.50,29.73,29.87,30.09,29.86,29.81,30.15,30.10,30.01,30.22,30.37,30.24,30.00,29.99,30.15,29.81,29.60,29.81,29.89,29.24,29.23,29.61,29.32,28.80,29.17,29.48,29.15,28.80,29.31,29.44,29.56,29.84,29.61,29.98,29.86,29.90,30.19,29.86,30.35,30.25,30.35,30.33,30.44,30.70,30.53,30.65,30.64,30.58,30.48,30.39,30.06,30.18,29.99,30.17,29.95,30.21,30.01,30.31,30.17,29.95,29.83,29.96,29.66,29.34,29.75,30.01,30.13,30.18,30.27,30.13,30.30,29.96,30.36,30.37,30.47,30.36,30.57,30.48,30.52,30.69,30.77,30.87,30.73,30.64,30.79,30.86,30.65,30.67,30.84,30.82,30.85,30.90,30.88,30.86,30.78,30.79,30.60,30.66,30.78,30.67,30.52,30.66,30.78,30.57,30.45,30.43,30.30,30.35,30.06,30.35,30.12,30.41,30.13,30.40,30.44,30.23,30.40,30.48,30.34,30.59,30.52,30.30,30.45,30.65,30.54,30.39,30.71,30.71,30.52,30.59,30.77,30.79,30.73,30.82,30.86,30.81,30.83,30.74,30.71,30.65,30.50,30.55,30.17,30.41,30.24,30.25,29.86,30.19,29.97,29.92,29.81,29.79,29.54,29.46,29.27,29.17,28.91,28.82,28.77,28.25,28.65,28.90,28.81,28.45,28.95,29.37,29.14,29.37,29.80,29.67,29.78,29.57,29.40,28.86,28.95,28.70,28.06,28.49,28.57,28.19,29.15,29.44,27.99,29.28,29.43,29.88,30.15,30.23,30.26,30.16,30.09,29.87,29.93,29.21,29.72,29.71,29.82,29.91,29.75,29.13,29.16,28.60,28.76,28.42,28.16,28.77,29.25,29.50,29.24,29.45,29.03,28.97,29.40,29.11,29.60,29.37,28.70,28.90,29.12,28.76,28.03,28.45,28.51,27.79,27.58,28.01,28.15,27.56,27.64,27.46,27.35,27.48,27.52,27.79,27.83,28.20,28.78,28.70,29.12,28.85,28.91,27.79,27.95,28.60,28.43,27.90,28.47,28.73,28.17,28.26,29.16,29.34,29.69,29.46,29.55,29.60,29.21,29.03,28.22,28.38,28.66,28.68,28.05,27.95,27.67,27.60,27.65,27.85,27.72,28.06,28.33,28.49,28.12,28.59,28.02,27.76,27.39,27.36,27.44,27.94,27.50,27.10,27.83,27.66,27.42,27.08,27.90,27.76,28.04,27.72,27.63,27.73,27.21,27.64,27.17,27.57,27.61,27.12,27.58,27.64,27.77,27.63,27.07,27.66,27.32,27.32,27.17,27.43,27.30,27.47,27.50,27.70,27.49,27.94,28.02,27.79,27.42,27.40,27.36,27.71,27.17,27.61,27.93,27.97,28.19,28.68,28.05,28.45,27.94,28.08,27.84,27.79,27.52,27.51,27.32,27.69,27.78,28.17,28.54,28.77,29.23,29.50,29.57,29.72,29.88,29.25,29.32,29.94,29.70,29.24,29.72,30.03,29.40,29.06,29.54,29.95,30.08,29.97,30.23,30.16,30.30,29.88,29.96,29.99,29.92,29.63,29.38,29.59,29.10,29.06,28.82,28.58,28.23,28.42,27.73,28.48,29.10,28.47,28.39,29.12,29.23,28.72,29.02,29.47,29.67,29.88,30.18,29.85,30.06,29.78,30.06,30.03,29.49,29.47,28.97,28.95,29.10,29.11,28.53,28.83,28.75,28.27,28.25,28.94,29.14,29.36,29.51,29.20,29.22,28.57,28.68,28.23,27.58,27.91,28.05,27.30,27.36,27.52,27.22,26.54,26.98,26.75,26.17,25.65,25.14,25.91,25.22,25.60,25.21,24.83,24.59,24.44,25.06,25.51,25.37,26.46,25.97,26.25,26.98,26.65,26.49,27.25,27.51,27.25,28.10,28.11,27.82,27.99,26.87,27.56,27.69,26.81,26.77,27.47,27.20,26.40,26.87,27.39,27.11,26.40,27.37,27.54,27.33,27.39,26.44,25.92,25.08,24.16,23.68,24.24,24.33,25.62,25.61,26.81,26.49,27.44,26.53,27.88,27.83,27.10,27.48,28.34,27.59,27.33,28.22,28.19,27.57,27.51,28.53,28.52,27.88,28.49,27.94,28.06,27.88,27.28,27.11,27.52,27.13,26.70,26.60,26.85,26.47,25.90,26.17,25.84,25.10,26.07,26.16,25.59,25.74,26.43,26.20,25.84,26.55,26.46,26.66,26.79,27.36,27.36,28.40,27.93,28.51,27.72,27.29,27.75,27.90,26.99,26.60,27.44,27.49,26.54,26.56,27.29,27.16,27.34,27.09,26.61,26.24,26.71,26.30,26.13,25.77,26.03,25.97,25.36,24.22,25.34,25.71,25.49,24.90,25.91,25.80,25.34,25.64,26.27,26.19,26.90,26.82,27.20,27.37,27.55,27.34,26.11,26.72,27.38,26.61,26.17,26.72,27.05,26.41,26.31,26.86,27.02,26.27,26.62,25.92,26.00,25.42,25.19,25.18,24.23,23.91,22.78,24.42,23.73,24.90,24.85,23.87,24.80,25.66,25.20,24.85,25.69,26.13,25.80,25.96,26.66,27.04,27.36,27.87,28.48,28.28,27.32,27.61,27.67,27.28,26.57,26.89,26.88,26.21,26.13,26.42,26.30,25.76,25.93,25.94,25.48,24.92,24.81,25.05,23.98,23.90,23.04,22.66,23.34,24.22,25.16,25.84,25.15,25.25,26.56,26.43,26.08,27.15,27.27,27.26,27.91,26.92,26.79,27.53,27.25,27.76,28.19,28.28,28.70,28.67,28.65,28.12,28.00,28.09,28.12,27.17,27.41,27.87,27.53,26.89,27.39,27.85,27.25,27.69,26.79,26.95,26.22,26.62,27.10,26.60,26.56,27.10,27.21,26.72,27.08,27.74,27.09,27.12,27.95,27.96,27.52,27.71,27.48,26.74,26.49,26.38,26.78,25.14,25.85,26.71,26.53,26.01,26.41,26.53,27.49,27.44,27.87,26.81,27.36,26.86,27.67,28.03,27.65,28.46,28.53,28.43,29.01,28.66,28.31,28.85,28.91,28.52,28.44,28.83,28.52,28.17,28.58,28.50,28.06,28.08,28.42,28.35,27.77,28.02,28.45,28.07,28.45,27.64,27.72,27.09,27.53,27.93,27.64,27.24,27.76,27.78,27.38,27.72,28.24,27.87,27.01,27.73,28.10,27.66,27.51,28.21,28.30,27.87,28.44,28.98,28.98,28.74,28.75,28.98,28.83,28.80,28.77,28.76,28.46,28.49,28.65,28.57,28.21,28.12,28.79,28.42,28.40,28.38,27.86,28.03,27.89,28.14,27.86,27.76,27.80,28.32,27.85,27.63,28.13,28.23,27.75,27.05,28.15,28.41,28.32,28.70,27.85,28.35,28.23,28.08,28.58,28.42,28.49,28.67,28.96,28.67,28.79,29.15,28.92,28.78,28.65,28.90,28.58,28.53,28.67,28.63,28.07,28.37,28.07,28.72,28.67,28.14,28.01,27.87,27.84,27.48,27.60,27.60,27.55,27.48,27.36,27.40,26.46,26.57,26.70,26.95,27.00,27.47,27.57,27.09,27.90,28.39,28.45,27.97,28.33,28.18,28.22,28.08,27.78,27.68,27.27,26.28,27.32,27.43,26.70,26.80,27.67,27.54,26.98,27.54,27.91,27.87,27.58,27.81,28.33,27.60,27.95,28.41,28.51,27.66,28.16,28.97,28.67,29.02,28.61,28.61,27.85,28.12,28.18,27.56,27.82,27.49,27.63,27.56,27.17,26.78,25.86,25.72,26.56,27.00,27.14,27.03,27.34,27.65,27.78,27.48,27.99,27.92,28.04,27.76,28.09,28.55,28.60,28.57,29.03,28.96,28.35,28.70,28.73,28.09,27.87,28.39,28.30,27.76,27.85,28.00,27.66,27.49,27.76,27.64,27.32,26.70,26.60,25.93,26.61,27.11,26.90,27.42,27.45,27.58,27.75,27.58,28.02,27.73,27.86,27.97,28.04,28.18,28.16,28.38,28.62,28.84,28.80,28.81,28.43,28.25,28.27,28.41,27.96,27.61,28.07,27.98,27.46,27.52,27.57,27.36,26.99,26.90,27.20,26.99,26.33,26.78,27.18,27.01,26.87,27.47,27.62,28.23,27.45,28.23,28.21,27.54,28.37,28.14,28.30,27.65,27.56,27.66,27.63,27.12,26.91,27.28,26.70,26.34,26.44,26.39,25.71,25.57,26.16,24.90,25.73,24.74,26.26,26.15,25.66,26.07,26.43,25.91,26.15,26.79,26.99,27.16,26.74,27.23,27.82,27.45,27.96,27.11,27.40,27.28,26.83,26.48,26.83,26.58,25.95,26.01,26.04,25.49,25.20,25.62,25.25,24.33,23.81,25.20,24.44,23.96,24.91,25.36,24.36,24.40,25.19,24.97,24.28,25.54,25.70,24.77,25.21,26.06,25.62,26.30,25.47,26.69,26.54,26.60,25.73,25.38,26.51,26.18,26.44,25.59,25.18,25.52,25.60,24.93,24.44,24.81,24.79,24.05,23.61,23.80,23.20,22.76,22.60,22.45,21.21,20.79,20.05,21.20,20.63,20.83,20.85,22.60,22.99,22.08,23.21,23.57,23.71,23.30,24.27,24.45,24.05,24.37,25.06,24.72,24.36,25.07,25.64,25.46,25.52,24.65,24.34,24.48,24.05,23.81,23.41,23.25,23.24,22.79,22.42,22.46,21.99,21.08,21.63,21.26,19.56,20.06,20.28,19.25,17.11,17.87,17.14,19.97,18.71,20.05,21.68,20.44,22.29,22.87,21.86,21.84,23.16,23.20,22.33,23.12,23.22,23.15,22.51,22.81,22.37,21.90,21.44,21.97,21.18,20.00,20.70,21.39,21.26,20.58,19.96,19.08,19.82,19.62,16.76,17.89,19.40,17.89,16.30,18.67,19.01,16.90,18.53,16.78,17.63,17.20,17.93,20.01,19.53,20.92,20.91,20.53,21.87,22.15,22.74,22.29,22.82,22.51,21.86,22.39,22.57,21.86,21.77,22.65,22.54,22.10,22.50,21.46,21.56,20.30,20.73,20.80,20.06,19.70,20.27,19.78,18.48,19.81,20.72,20.24,19.56,19.83,21.80,21.08,22.86,22.49,21.79,22.40,22.67,22.22,20.74,21.96,21.58,21.49,22.16,22.22,21.48,22.03,22.32,21.49,21.64,22.42,22.60,21.90,22.25,21.35,21.97,20.96,20.35,20.41,20.64,19.14,19.07,19.63,19.27,16.24,17.73,17.97,15.87,15.96,15.73,16.08,17.03,18.61,17.58,18.34,16.53,18.88,19.12,18.19,18.09,19.96,20.32,19.14,19.92,21.08,21.16,21.04,21.91,22.12,22.30,22.67,22.63,23.02,23.09,23.06,23.33,22.88,22.54,22.90,22.74,21.99,22.27,22.40,21.86,20.46,21.41,21.71,20.28,19.59,21.13,20.54,19.20,19.28,20.62,19.37,18.18,19.57,20.07,17.79,18.11,20.06,20.08,18.72,19.50,20.61,19.88,19.51,20.65,21.46,21.35,23.33,23.24,14.52,15.09,14.69,14.34,16.54,15.95,17.50,16.38,14.43,16.17,17.08,15.62,15.61,16.92,16.25,15.04,14.85,16.41,15.55,17.04,17.80,19.42,20.22,19.06,19.18,20.98,21.45,20.69,20.30,21.06,19.02,20.14,18.96,19.86,19.60,20.02,19.24,20.65,20.77,21.36,22.63,23.05,21.82,22.43,22.50,23.94,23.53,24.45,24.84,22.76,23.61,22.03,22.99,21.26,22.58,21.74,21.11,22.16,21.70,21.38,22.63,22.82,22.99,23.56,24.11,22.69,23.04,22.69,23.18,21.59,22.76,21.58,21.29,19.83,19.09,16.93,14.86,14.25,11.82,10.67,8.96,6.76,5.02,3.84,2.80,1.66,0.78,2.27,3.91,5.08,7.15,8.39,10.75,12.15,12.93,10.85,11.88,11.28,12.37,11.27,9.07,10.39,10.80,9.26,10.43,10.30,7.47,8.06,10.70,9.73,7.55,8.75,10.90,10.33,9.77,11.32,12.28,11.81,12.08,13.45,13.80,13.81,15.37,15.83,16.30,15.82,17.20,18.43,17.66,19.06,19.51,19.72,20.09,21.10,21.47,21.70,22.10,22.04,22.36,20.41,19.45,19.27,17.27,16.63,15.45,16.29,17.81,19.20,19.18,20.16,21.57,21.05,22.26,22.22,23.08,23.17,23.82,23.76,24.20,23.46,22.85,23.82,23.16,23.48,23.81,24.84,25.33,24.81,24.23,23.82,23.63,24.85,24.81,25.35,24.30,25.13,25.63,25.45,25.23,24.35,24.95,25.58,24.37,23.48,24.63,24.96,23.69,23.93,24.87,24.40,23.93,24.13,23.93,23.91,23.40,22.84,21.76,22.65,21.27,21.81,21.19,21.16,21.69,22.23,22.27,22.47,23.40,23.16,23.52,23.50,24.36,24.99,25.08,24.28,24.55,24.86,24.78,23.97,23.94,22.94,23.39,22.83,22.86,23.71,23.76,22.87,22.34,21.90,21.54,20.86,20.94,21.04,20.70,18.83,19.66,19.07,18.47,18.89,20.29,20.46,21.55,22.11,22.96,23.67,24.05,24.42,23.61,23.58,22.58,22.84,21.72,21.97,20.54,20.35,19.10,18.21,17.76,15.61,17.51,16.66,15.55,17.92,17.40,18.97,20.12,19.59,20.58,21.14,21.33,22.61,21.38,22.74,22.04,23.15,22.27,22.74,21.67,22.09,22.21,22.20,21.17,21.36,19.75,20.45,18.22,19.23,17.82,15.85,16.51,14.55,16.13,14.83,16.20,17.45,17.18,16.59,18.07,16.75,17.84,18.22,16.39,16.52,14.90,14.49,12.78,12.35,10.62,11.93,11.07,11.72,12.82,12.20,13.11,11.57,10.97,9.75,8.22,9.04,9.05,11.66,12.78,13.71,14.84,17.70,17.00,20.45,19.17,21.30,21.83,22.29,23.04,22.96,23.46,22.88,22.50,23.20,22.20,23.10,22.66,22.81,22.23],[29.63,29.38,28.96,29.06,29.26,29.57,29.85,29.98,30.20,29.95,29.92,30.31,30.21,30.17,30.37,30.48,30.36,30.16,30.14,30.33,29.99,29.72,29.93,30.00,29.35,29.42,29.76,29.49,29.03,29.26,29.64,29.16,28.87,29.44,29.37,29.69,29.79,29.68,29.95,29.93,29.97,30.27,29.96,30.43,30.33,30.43,30.33,30.52,30.77,30.62,30.69,30.73,30.69,30.58,30.44,30.15,30.27,30.08,30.26,30.05,30.21,30.04,30.36,30.20,30.11,29.92,30.07,29.84,29.51,29.88,30.10,30.26,30.26,30.35,30.21,30.43,30.02,30.50,30.45,30.60,30.48,30.71,30.62,30.66,30.84,30.86,30.98,30.83,30.76,30.88,30.93,30.76,30.80,30.92,30.88,30.92,30.97,30.96,30.95,30.87,30.86,30.69,30.77,30.85,30.73,30.60,30.76,30.82,30.63,30.50,30.50,30.37,30.49,30.15,30.47,30.20,30.53,30.22,30.56,30.59,30.35,30.54,30.61,30.43,30.67,30.64,30.38,30.52,30.75,30.66,30.50,30.78,30.82,30.67,30.71,30.87,30.88,30.84,30.89,30.94,30.91,30.91,30.83,30.79,30.73,30.60,30.66,30.30,30.54,30.30,30.38,29.97,30.29,30.08,30.02,29.92,29.95,29.64,29.56,29.46,29.33,28.99,28.97,28.98,28.42,28.96,29.20,28.94,28.66,29.20,29.52,29.25,29.58,29.97,29.86,29.93,29.73,29.56,28.97,29.09,28.86,28.19,28.78,28.83,28.47,29.25,29.52,28.34,29.39,29.55,29.94,30.23,30.35,30.33,30.22,30.13,29.94,29.99,29.29,29.81,29.76,29.84,29.94,29.80,29.36,29.21,28.86,28.64,28.38,28.12,28.63,29.26,29.42,29.08,29.43,29.01,29.09,29.50,29.37,29.62,29.46,28.94,29.12,29.20,28.87,28.34,28.76,28.48,27.85,27.80,28.12,28.00,27.60,27.41,27.23,27.25,27.54,27.34,27.77,27.71,28.13,28.81,28.72,29.22,29.01,29.08,27.96,28.15,28.78,28.69,28.09,28.72,28.88,28.42,28.43,29.34,29.41,29.73,29.53,29.58,29.61,29.24,29.16,28.30,28.55,28.75,28.90,28.21,28.19,27.78,27.89,27.86,28.10,27.85,28.14,28.49,28.65,28.29,28.66,28.20,27.88,27.47,27.31,27.50,28.07,27.28,27.10,27.89,27.71,27.25,27.13,28.04,27.88,28.26,27.79,27.73,27.74,27.20,27.72,27.14,27.77,27.81,27.21,27.57,27.51,27.73,27.66,27.10,27.53,27.31,27.31,27.08,27.37,27.19,27.38,27.43,27.57,27.50,27.93,28.07,27.71,27.40,27.37,27.11,27.74,27.12,27.64,27.94,27.90,28.27,28.69,27.95,28.37,27.82,27.94,27.59,27.67,27.38,27.38,27.28,27.61,27.80,28.10,28.51,28.72,29.31,29.51,29.66,29.83,29.97,29.47,29.51,30.06,29.77,29.45,29.87,30.10,29.52,29.21,29.70,30.00,30.19,30.10,30.34,30.25,30.40,30.12,30.14,30.12,30.06,29.82,29.62,29.72,29.28,29.24,28.77,28.73,28.37,28.58,28.03,28.75,29.33,28.75,28.71,29.37,29.47,28.92,29.26,29.73,29.83,29.98,30.33,29.99,30.22,30.03,30.18,30.17,29.75,29.67,28.98,29.14,29.36,29.31,28.91,29.11,29.01,28.63,28.67,29.26,29.40,29.61,29.76,29.52,29.48,28.80,28.98,28.61,28.07,28.37,28.43,27.89,27.88,28.03,27.51,27.05,27.46,27.17,26.52,26.14,25.58,26.24,25.68,26.04,25.68,25.28,24.86,24.73,25.27,25.67,25.74,26.73,26.13,26.64,27.22,26.90,26.85,27.67,27.81,27.62,28.38,28.47,28.19,28.37,27.17,27.89,28.37,27.33,27.21,27.90,27.73,26.90,27.36,27.82,27.57,26.91,27.78,27.91,27.62,27.62,26.97,26.28,25.56,24.59,24.20,24.86,24.84,26.12,26.15,27.35,27.01,27.64,27.12,28.05,28.09,27.60,27.71,28.49,28.07,27.80,28.43,28.58,28.00,27.96,28.79,28.87,28.13,28.70,28.10,28.28,28.17,27.54,27.34,27.74,27.40,26.98,26.68,27.14,26.65,26.20,26.41,26.05,25.53,26.25,26.31,25.73,26.00,26.69,26.50,26.22,27.08,27.00,27.04,27.30,27.74,27.65,28.48,28.18,28.68,28.02,27.68,27.98,28.10,27.41,27.14,27.55,27.63,26.82,26.96,27.50,27.32,27.58,27.16,26.70,26.45,26.74,26.47,26.32,26.04,26.16,26.07,25.61,24.60,25.70,25.88,25.61,25.33,26.09,26.03,25.82,26.10,26.66,26.60,27.22,27.31,27.44,27.57,27.58,27.48,26.59,26.94,27.43,26.78,26.58,26.88,27.22,26.67,26.81,27.07,27.28,26.55,26.86,26.19,26.33,25.91,25.69,25.43,24.41,24.20,23.38,24.88,24.09,25.18,25.02,24.23,25.11,25.98,25.54,25.16,26.03,26.40,26.27,26.46,27.09,27.32,27.43,27.97,28.40,28.21,27.45,27.59,27.73,27.42,27.04,27.11,26.99,26.61,26.65,26.69,26.48,26.23,26.09,26.05,25.63,25.17,25.05,25.28,24.43,24.36,23.60,23.10,23.76,24.52,25.51,26.08,25.23,25.56,26.80,26.63,26.54,27.37,27.52,27.58,28.04,27.14,26.74,27.53,27.18,27.84,28.18,28.20,28.62,28.56,28.51,28.01,27.89,28.20,28.17,27.44,27.54,28.03,27.55,27.20,27.63,28.11,27.63,27.97,27.00,27.00,26.49,26.80,27.21,26.67,26.83,27.26,27.33,26.68,27.25,27.69,27.10,27.23,27.83,27.87,27.41,27.66,27.72,26.91,26.85,26.73,26.66,25.42,25.80,26.85,26.62,26.34,26.87,26.84,27.49,27.65,27.65,26.89,27.33,26.74,27.60,28.10,27.53,28.59,28.76,28.56,28.91,28.67,28.25,28.85,28.85,28.50,28.39,28.80,28.47,28.07,28.53,28.49,28.08,27.97,28.45,28.43,27.94,28.21,28.64,28.41,28.69,28.00,27.85,27.41,27.76,28.22,27.89,27.35,27.84,27.98,27.47,27.52,28.08,27.68,27.07,27.63,28.06,27.48,27.47,28.17,28.36,27.97,28.35,29.14,29.01,28.74,28.84,28.97,28.80,28.78,28.76,28.77,28.43,28.47,28.68,28.47,28.24,28.35,28.95,28.56,28.66,28.65,27.98,28.29,28.01,28.19,28.06,27.86,27.69,28.31,28.04,27.65,28.09,28.35,27.78,26.99,28.15,28.69,28.58,28.86,28.18,28.59,28.50,28.41,28.78,28.70,28.75,28.94,29.20,28.90,29.00,29.12,28.89,28.79,28.79,28.97,28.58,28.71,28.82,28.66,28.27,28.62,28.45,28.96,28.93,28.42,28.35,28.36,28.22,27.80,27.96,27.90,27.86,27.72,27.64,27.74,26.90,26.93,26.88,27.37,27.26,27.62,27.89,27.36,28.19,28.55,28.62,28.17,28.52,28.49,28.42,28.29,28.04,27.88,27.68,26.47,27.50,27.77,27.05,27.08,27.95,27.86,27.33,27.71,28.20,28.23,27.80,28.10,28.46,27.91,28.18,28.54,28.59,27.93,28.28,28.98,28.86,29.21,28.78,28.87,28.10,28.37,28.39,27.93,28.30,27.81,27.96,27.82,27.44,27.13,26.19,26.23,26.85,27.23,27.29,27.37,27.58,27.65,27.94,27.71,28.05,27.97,28.21,27.90,28.11,28.46,28.77,28.68,29.11,28.97,28.37,28.63,28.66,28.14,27.81,28.38,28.42,27.83,27.90,28.04,27.95,27.43,27.80,27.74,27.58,26.79,26.50,26.13,26.72,27.16,27.15,27.33,27.56,27.68,27.60,27.48,28.01,27.73,27.58,27.81,28.10,28.06,28.05,28.31,28.56,28.81,28.71,28.75,28.31,28.00,28.07,28.34,27.87,27.28,27.91,27.90,27.33,27.37,27.48,27.35,27.12,26.92,27.09,26.84,26.21,26.60,26.76,26.60,26.64,27.11,27.31,28.04,27.26,28.09,27.92,27.09,28.06,27.57,27.85,27.36,26.96,27.49,27.34,26.78,26.55,27.27,26.47,26.01,26.30,26.22,25.74,25.64,25.97,24.98,25.34,24.65,25.90,25.53,25.36,25.70,26.05,25.44,25.57,26.22,26.58,26.83,26.36,26.93,27.34,26.95,27.57,26.57,27.10,27.24,26.46,25.95,26.32,25.85,25.47,25.36,25.59,25.05,24.65,25.23,24.97,24.25,23.75,24.77,23.98,23.64,24.50,24.86,24.17,24.24,24.89,24.65,24.35,24.96,25.02,24.44,24.95,25.52,25.22,25.92,25.47,26.06,25.54,25.69,25.08,24.94,25.67,25.31,25.56,25.03,24.57,24.73,24.89,24.58,23.82,24.15,24.32,23.51,23.04,23.28,22.87,22.09,22.05,21.75,21.05,19.66,20.30,21.51,21.09,21.34,21.60,22.79,22.80,22.15,23.05,23.43,23.36,23.10,23.97,24.31,23.52,24.10,24.53,24.14,23.66,24.27,24.51,24.44,24.75,24.17,23.64,23.63,23.50,23.20,22.60,22.63,22.52,21.97,21.88,21.70,20.93,19.99,20.84,19.95,18.04,19.04,18.97,17.69,15.64,16.76,16.15,18.90,18.23,20.00,21.40,19.89,22.19,22.35,21.22,21.18,23.09,22.39,21.44,23.00,22.78,22.41,22.18,22.00,21.72,21.25,21.01,21.68,20.64,19.24,20.59,21.55,21.30,20.76,19.86,19.25,19.40,19.10,16.83,16.88,18.39,17.66,15.54,17.23,17.85,16.58,17.40,17.11,17.75,17.44,17.47,19.79,18.38,19.64,19.99,20.07,21.71,21.69,22.53,22.33,22.43,22.24,21.65,22.35,22.21,21.69,21.60,22.15,22.09,22.27,22.54,22.06,22.24,20.86,20.86,20.99,19.88,19.38,20.16,19.88,18.17,18.58,19.90,20.26,19.66,20.09,22.44,21.88,23.45,23.24,22.84,23.23,23.44,22.98,21.58,22.56,21.80,21.92,22.54,22.40,21.44,22.32,22.24,21.75,21.88,22.53,22.63,22.24,22.50,22.38,22.62,21.82,21.12,20.85,20.91,20.21,19.50,20.14,19.47,17.22,17.63,19.26,17.59,16.96,16.46,16.84,18.22,19.76,19.73,20.14,18.22,20.17,21.01,19.24,19.43,21.30,21.82,19.94,20.49,22.07,21.98,21.24,22.65,22.58,22.77,23.02,23.42,23.32,23.76,23.27,23.97,23.47,23.02,23.47,23.22,22.68,22.76,22.81,22.33,20.90,21.93,22.22,21.10,20.29,21.93,21.26,20.00,20.60,21.30,20.33,19.73,21.19,21.00,19.68,19.79,21.51,20.95,20.40,21.08,21.84,20.93,20.85,21.94,22.76,22.33,23.95,24.01,15.38,16.25,16.48,15.88,18.73,18.92,19.40,18.21,16.55,18.54,18.57,17.14,17.43,17.92,17.45,15.71,16.19,17.42,16.52,18.09,18.24,19.76,20.34,18.89,19.30,21.07,21.85,20.84,21.17,21.52,19.67,20.62,19.52,20.09,20.94,21.46,20.21,21.77,20.98,22.05,22.92,23.45,22.16,22.64,23.01,24.82,24.12,25.05,25.58,23.57,24.35,22.62,23.86,22.73,23.11,22.88,22.01,23.21,22.56,21.71,23.22,23.38,23.82,24.31,24.93,23.34,23.70,23.59,24.21,23.14,23.67,22.76,22.00,20.50,20.07,18.92,17.92,16.90,15.68,13.51,11.73,9.04,7.85,6.72,4.50,2.91,2.03,0.77,2.24,3.50,5.07,6.32,7.98,9.93,11.33,9.58,11.15,11.10,11.78,10.87,8.87,10.25,10.76,9.52,11.17,10.72,7.76,9.10,11.20,8.71,8.19,10.44,11.59,9.50,10.66,12.66,13.23,12.14,13.59,15.02,15.45,15.39,16.61,17.07,16.81,17.75,18.02,18.42,19.48,19.39,19.92,19.87,19.90,21.07,21.73,21.51,22.20,22.14,22.32,20.53,19.95,20.14,18.92,18.86,18.10,19.28,19.59,20.68,20.02,21.59,21.97,21.46,23.02,22.38,23.08,23.16,24.02,23.82,24.23,23.38,22.68,23.74,22.92,23.58,23.98,24.96,25.27,24.61,23.66,23.91,23.32,24.16,24.59,24.90,24.05,24.92,25.22,24.98,24.94,24.10,24.78,25.36,24.02,23.32,24.81,24.86,23.37,23.80,25.15,24.52,24.10,24.23,24.03,23.93,23.41,23.11,21.60,22.80,21.18,21.95,21.08,21.12,21.41,22.12,21.88,22.17,23.45,23.12,23.12,23.09,24.18,24.79,24.93,24.02,24.17,24.60,24.42,23.63,23.71,22.88,23.27,22.75,23.15,24.35,24.24,23.49,23.04,22.12,22.19,21.70,21.47,20.99,20.61,19.20,19.67,19.28,18.66,19.39,20.39,20.28,21.42,21.76,22.65,23.58,23.87,24.35,23.78,23.53,22.59,23.12,21.66,21.81,20.37,20.43,19.04,18.68,17.99,16.30,18.42,18.22,16.50,18.69,18.00,19.57,20.37,19.47,20.54,21.07,21.22,22.56,21.28,22.66,21.44,23.38,21.98,22.90,21.84,22.62,22.41,22.71,21.08,21.39,19.69,20.67,18.91,19.94,19.82,18.45,19.14,17.97,19.27,18.33,18.95,20.02,19.77,19.30,20.56,19.44,20.24,20.42,18.43,17.89,17.33,17.69,15.70,15.83,13.72,15.69,14.17,14.25,14.64,13.59,13.74,12.02,11.92,11.18,10.26,12.66,11.47,14.39,15.12,16.94,17.48,18.75,18.60,20.41,19.73,21.88,22.05,22.33,23.29,23.00,23.85,23.21,22.22,23.61,21.97,23.16,22.27,22.88,22.73],[30.01,29.78,29.26,29.37,29.58,29.88,30.12,30.17,30.37,30.19,30.24,30.46,30.42,30.38,30.55,30.70,30.58,30.37,30.37,30.53,30.23,30.06,30.19,30.26,29.77,29.83,30.04,29.82,29.52,29.65,29.94,29.63,29.37,29.74,29.85,30.00,30.22,30.04,30.30,30.23,30.27,30.54,30.34,30.71,30.60,30.61,30.53,30.68,30.91,30.77,30.84,30.91,30.88,30.73,30.69,30.43,30.54,30.34,30.46,30.33,30.45,30.28,30.54,30.44,30.32,30.15,30.30,30.20,29.87,30.14,30.31,30.42,30.45,30.52,30.44,30.60,30.31,30.70,30.65,30.76,30.67,30.87,30.76,30.81,30.95,30.97,31.08,30.93,30.87,30.97,31.02,30.89,30.93,31.03,31.00,31.05,31.08,31.06,31.03,30.97,30.96,30.82,30.88,30.95,30.83,30.75,30.85,30.91,30.75,30.64,30.66,30.55,30.67,30.38,30.63,30.40,30.68,30.46,30.71,30.71,30.54,30.67,30.76,30.61,30.83,30.79,30.55,30.66,30.84,30.78,30.63,30.87,30.88,30.78,30.83,30.93,30.95,30.92,31.00,31.03,30.99,31.00,30.93,30.91,30.83,30.69,30.79,30.50,30.68,30.46,30.54,30.22,30.46,30.35,30.24,30.15,30.23,29.93,29.83,29.81,29.69,29.43,29.34,29.37,28.93,29.34,29.55,29.36,29.12,29.62,29.85,29.58,29.86,30.19,30.13,30.21,30.01,29.91,29.30,29.51,29.39,28.66,29.24,29.38,29.10,29.76,29.96,29.01,29.88,29.93,30.25,30.44,30.50,30.56,30.43,30.35,30.24,30.26,29.73,30.08,30.13,30.20,30.20,30.26,29.72,29.71,29.31,29.27,29.05,28.81,29.28,29.75,29.87,29.66,29.83,29.58,29.53,29.87,29.74,29.99,29.85,29.37,29.54,29.64,29.34,28.94,29.21,29.02,28.51,28.42,28.68,28.69,28.25,28.17,28.04,27.96,28.27,28.17,28.65,28.53,29.06,29.46,29.52,29.82,29.58,29.71,28.76,28.96,29.37,29.22,28.91,29.22,29.42,29.00,29.04,29.73,29.81,30.07,29.94,30.01,29.99,29.69,29.59,28.94,29.15,29.34,29.45,28.84,28.78,28.56,28.63,28.48,28.72,28.41,28.93,29.10,29.13,28.75,29.15,28.61,28.29,27.99,27.84,27.97,28.50,27.96,27.70,28.34,28.29,27.90,27.70,28.61,28.51,28.80,28.44,28.44,28.53,28.03,28.55,28.01,28.54,28.59,27.94,28.23,28.16,28.12,28.10,27.80,28.03,27.78,27.93,27.67,27.81,27.71,27.97,27.99,28.01,28.06,28.50,28.69,28.39,28.08,28.18,28.08,28.51,28.01,28.59,28.71,28.79,29.06,29.43,28.77,28.95,28.51,28.60,28.19,28.24,27.93,28.09,28.05,28.34,28.76,28.81,29.26,29.31,29.82,29.98,30.11,30.16,30.24,29.78,29.85,30.25,30.03,29.77,30.16,30.26,29.79,29.54,30.04,30.23,30.39,30.30,30.51,30.39,30.51,30.28,30.30,30.34,30.32,30.21,29.93,30.12,29.81,29.66,29.36,29.38,28.97,29.10,28.54,29.33,29.68,29.28,29.26,29.91,29.84,29.37,29.67,30.04,30.12,30.20,30.54,30.21,30.39,30.31,30.35,30.38,30.09,30.13,29.65,29.70,29.84,29.83,29.47,29.60,29.56,29.33,29.32,29.70,29.82,30.01,30.14,29.96,29.96,29.39,29.60,29.24,28.82,29.12,29.09,28.68,28.76,28.85,28.48,28.15,28.54,28.30,27.66,27.27,26.84,27.37,26.78,27.10,26.70,26.24,25.73,25.48,26.19,26.59,26.67,27.60,27.26,27.65,28.05,27.95,27.90,28.51,28.61,28.55,29.05,29.12,28.82,28.95,28.10,28.45,28.81,28.31,28.07,28.51,28.48,27.95,28.19,28.56,28.54,27.96,28.54,28.77,28.49,28.68,28.07,27.42,26.67,25.94,25.51,26.08,26.10,27.35,27.28,28.43,27.89,28.48,27.99,28.77,28.95,28.63,28.76,29.21,28.95,28.84,29.27,29.28,28.93,28.88,29.52,29.41,28.96,29.28,28.93,28.90,28.82,28.50,28.38,28.48,28.33,27.91,27.74,27.88,27.44,27.05,27.40,26.88,26.38,27.35,27.44,26.82,27.21,27.81,27.52,27.27,28.08,28.14,28.10,28.23,28.90,28.83,29.30,29.22,29.48,29.04,28.85,28.95,29.02,28.45,28.20,28.67,28.63,27.81,27.83,28.42,28.00,28.10,27.95,27.58,27.31,27.55,27.17,27.02,26.53,26.84,26.71,26.35,25.22,26.24,26.73,26.43,26.04,27.06,27.03,26.63,27.10,27.67,27.64,28.42,28.55,28.48,28.71,28.58,28.55,27.59,28.00,28.44,27.66,27.37,27.88,28.04,27.37,27.30,27.87,27.87,27.01,27.43,26.76,26.68,26.43,26.23,25.89,24.85,24.75,24.00,25.37,24.85,25.72,25.64,24.84,25.84,26.54,26.09,26.04,26.88,27.20,27.06,27.43,28.02,28.13,28.38,28.77,29.10,29.07,28.53,28.64,28.59,28.46,27.89,27.94,28.06,27.41,27.21,27.46,27.44,26.72,26.65,26.81,26.40,25.87,25.66,25.97,25.02,24.92,24.05,23.50,24.49,25.17,26.06,26.71,25.97,26.31,27.43,27.33,27.16,28.05,28.04,28.07,28.53,27.91,27.57,28.33,28.08,28.62,28.96,28.90,29.21,29.08,29.17,28.83,28.59,28.86,28.90,28.19,28.32,28.78,28.29,27.90,28.33,28.68,28.22,28.41,27.64,27.51,27.13,27.66,28.02,27.30,27.32,27.86,27.94,27.37,27.84,28.30,27.64,27.67,28.39,28.42,27.98,28.26,28.29,27.60,27.56,27.25,27.65,26.32,26.87,27.80,27.77,27.11,27.92,27.86,28.38,28.48,28.68,27.93,28.58,27.64,28.47,28.80,28.46,29.05,29.28,29.03,29.42,29.24,28.70,29.35,29.34,28.91,28.88,29.34,28.99,28.63,29.01,29.09,28.74,28.54,28.97,29.06,28.53,28.61,29.05,28.87,29.08,28.52,28.31,27.91,28.33,28.73,28.32,27.95,28.33,28.51,28.02,28.13,28.57,28.11,27.62,28.11,28.49,27.94,28.07,28.60,28.82,28.46,28.93,29.43,29.40,29.25,29.28,29.49,29.30,29.16,29.20,29.29,28.84,28.90,29.17,29.11,28.69,28.84,29.40,29.05,28.92,29.12,28.47,28.63,28.43,28.53,28.52,28.41,28.09,28.70,28.45,28.06,28.54,28.72,28.34,27.37,28.61,29.03,29.03,29.33,28.78,29.15,29.07,28.97,29.33,29.17,29.21,29.35,29.53,29.22,29.39,29.52,29.36,29.20,29.20,29.40,28.98,29.12,29.23,29.14,28.71,29.05,28.92,29.41,29.44,29.01,28.88,28.70,28.66,28.43,28.49,28.27,28.30,28.21,28.11,28.20,27.41,27.43,27.40,27.93,27.80,28.14,28.37,28.06,28.78,29.13,29.18,28.77,29.08,29.05,28.88,28.83,28.52,28.32,28.23,26.97,27.97,28.26,27.58,27.59,28.34,28.45,27.70,28.14,28.77,28.68,28.26,28.64,29.04,28.44,28.72,29.15,29.18,28.69,28.95,29.62,29.43,29.78,29.34,29.43,28.78,29.01,28.99,28.55,28.73,28.22,28.47,28.35,27.94,27.65,26.53,26.54,27.27,27.80,27.52,27.85,28.04,27.98,28.32,28.26,28.53,28.50,28.76,28.58,28.79,29.09,29.25,29.26,29.70,29.65,29.06,29.32,29.36,28.87,28.64,29.14,29.14,28.56,28.62,28.85,28.63,28.19,28.48,28.49,28.16,27.46,27.09,26.61,27.29,27.61,27.53,27.81,27.91,28.20,28.14,27.89,28.38,28.46,28.20,28.27,28.68,28.81,28.63,28.84,29.21,29.47,29.24,29.42,29.09,28.68,28.71,29.06,28.69,27.96,28.70,28.69,28.06,28.11,28.32,28.14,27.75,27.39,27.82,27.56,26.94,27.04,27.47,27.15,27.03,27.75,27.77,28.46,27.67,28.55,28.40,27.76,28.52,28.27,28.50,28.00,27.79,28.25,27.98,27.55,27.35,28.00,27.28,26.92,27.06,26.93,26.33,26.13,26.81,25.58,26.19,25.17,26.65,26.42,26.02,26.17,26.79,26.36,26.02,26.58,27.14,27.35,27.06,27.46,27.92,27.58,28.13,27.17,27.87,27.66,27.29,26.91,27.28,26.80,26.65,26.42,26.51,26.11,25.68,26.16,25.84,24.96,24.43,25.62,25.16,24.48,25.56,26.06,25.24,24.94,25.79,25.71,25.00,25.36,25.81,25.64,25.61,26.26,26.23,26.53,26.11,26.57,26.22,26.65,26.05,26.04,26.42,26.23,26.47,26.13,25.82,25.89,25.97,25.84,25.16,25.50,25.54,24.64,24.49,24.48,23.91,23.01,22.80,22.77,21.91,20.40,20.38,21.53,21.19,21.37,21.62,23.10,23.83,22.52,23.46,24.52,24.40,24.19,25.02,25.62,24.50,25.37,25.80,25.77,25.12,25.34,25.68,25.60,25.77,25.64,25.15,25.07,24.71,24.84,24.25,24.05,24.02,23.43,23.33,22.78,22.04,21.16,21.97,21.34,19.96,20.36,19.02,18.19,16.56,17.77,18.05,20.05,19.13,20.61,21.89,21.17,23.14,23.33,21.99,21.74,24.14,23.86,22.88,24.30,24.42,24.27,23.76,24.05,23.57,22.72,22.31,22.92,22.08,20.99,21.79,22.17,21.17,21.61,20.78,19.95,20.44,20.49,17.48,18.15,20.40,18.69,17.78,19.97,20.28,17.81,18.79,18.11,19.38,18.62,18.26,20.79,19.86,21.33,21.60,21.21,23.42,23.19,24.52,23.94,24.26,24.39,23.00,23.98,24.25,23.35,22.95,23.96,24.07,23.57,24.31,22.97,23.11,21.68,21.83,22.67,21.57,20.59,21.59,21.33,19.30,19.94,21.58,21.70,21.23,21.85,23.55,22.98,24.26,23.96,23.77,24.21,24.44,23.80,22.94,23.74,23.43,23.52,24.12,24.00,23.08,23.86,23.92,23.18,23.45,24.00,24.42,23.58,24.06,23.47,23.88,22.98,21.82,22.45,22.47,21.35,20.70,21.86,20.86,18.52,19.25,20.72,18.37,19.18,16.93,18.25,19.25,20.77,20.78,21.30,19.16,21.44,21.99,21.02,20.84,22.48,22.97,21.39,22.13,23.18,23.48,22.80,23.78,23.67,23.99,24.25,24.51,24.65,25.08,24.67,25.18,24.63,24.19,24.59,24.43,23.82,23.91,24.13,23.42,22.13,23.10,23.54,22.11,21.59,23.16,22.80,21.19,21.89,22.68,21.51,20.82,22.05,22.10,20.19,20.38,22.46,21.87,20.82,21.79,22.83,22.33,21.96,23.10,24.00,23.51,25.57,25.41,16.20,17.10,16.92,16.09,18.98,19.29,19.95,18.18,16.14,18.42,18.41,16.18,16.70,17.53,16.53,15.32,15.69,16.84,16.43,18.23,18.37,20.31,21.01,19.64,20.37,21.92,22.39,21.52,21.74,22.63,20.34,21.47,20.91,21.55,22.19,22.30,21.37,22.77,22.35,23.48,23.74,24.44,23.59,23.78,24.63,26.09,25.32,26.17,26.37,24.72,25.22,23.70,24.95,23.47,24.16,24.15,23.13,24.74,23.82,22.92,24.31,24.44,25.07,25.63,26.13,24.98,24.95,24.58,24.93,23.63,24.18,23.50,23.23,22.22,21.15,20.20,18.95,18.17,16.66,14.91,13.00,9.72,8.15,7.70,4.86,6.38,3.62,1.89,0.77,2.12,3.36,4.61,6.46,7.95,9.68,7.86,10.30,9.96,11.34,10.54,8.26,9.80,11.10,10.70,11.71,10.93,7.50,10.59,11.44,8.28,7.67,11.40,11.01,8.86,10.78,12.26,12.25,13.42,14.07,15.27,15.37,16.18,17.54,17.12,18.09,18.82,18.99,18.87,20.03,20.35,20.08,20.39,20.49,21.48,21.92,22.03,22.79,22.48,22.98,21.29,21.26,20.86,20.01,19.80,18.71,19.91,20.67,22.15,21.35,22.66,22.83,22.60,23.59,23.21,23.72,23.62,24.65,24.39,25.10,24.01,23.37,24.70,23.70,24.57,24.96,25.89,26.12,25.54,24.45,24.78,24.37,24.74,25.40,25.64,25.02,25.90,25.99,25.59,25.83,25.06,25.69,26.17,24.95,24.42,25.47,25.77,24.15,24.65,25.94,24.99,24.72,24.71,24.53,24.65,24.12,23.91,22.57,23.81,21.57,22.96,21.47,21.66,22.30,23.03,22.58,22.91,24.15,24.04,23.81,23.99,25.20,25.71,25.76,24.97,25.02,25.44,25.20,24.27,24.62,23.29,24.06,23.19,23.49,25.13,24.81,24.06,23.73,22.47,23.15,22.38,21.97,21.74,21.45,19.72,20.51,19.22,18.72,19.05,20.65,20.01,22.11,22.72,23.39,24.28,24.64,25.36,24.54,24.52,23.54,23.94,22.33,22.28,20.37,20.09,18.17,18.54,18.46,16.78,19.34,19.02,16.63,19.50,18.16,20.26,20.62,20.21,21.04,22.14,21.94,23.43,22.18,23.77,22.40,24.43,22.84,23.53,22.63,23.27,22.70,23.26,21.90,22.06,20.18,21.45,20.23,20.68,21.14,19.78,19.95,18.58,19.72,18.95,20.06,21.38,20.65,20.21,21.27,20.82,21.46,22.11,20.04,19.44,18.23,18.59,16.03,15.56,13.83,14.51,13.75,13.54,15.36,13.52,14.25,12.09,12.43,11.74,11.42,12.75,12.44,14.57,16.01,17.41,18.66,19.88,19.28,21.71,20.66,22.52,22.87,22.96,23.79,23.37,24.42,23.44,22.87,24.58,22.77,24.30,23.35,23.93,23.67],[29.79,29.42,28.89,29.04,29.31,29.57,29.94,30.01,30.22,30.00,29.94,30.28,30.21,30.10,30.30,30.45,30.31,30.08,30.09,30.27,29.94,29.71,29.84,29.96,29.38,29.44,29.63,29.43,29.08,29.30,29.54,29.21,28.94,29.35,29.36,29.61,29.76,29.61,29.93,29.85,29.88,30.24,29.94,30.42,30.31,30.37,30.27,30.45,30.71,30.56,30.68,30.72,30.69,30.51,30.44,30.01,30.20,29.96,30.19,29.97,30.18,29.96,30.33,30.16,29.94,29.83,29.99,29.78,29.45,29.71,30.06,30.22,30.19,30.27,30.12,30.36,29.90,30.45,30.40,30.54,30.43,30.67,30.59,30.60,30.78,30.79,30.93,30.78,30.66,30.82,30.86,30.70,30.73,30.89,30.84,30.91,30.92,30.91,30.88,30.81,30.84,30.66,30.70,30.82,30.69,30.55,30.71,30.80,30.58,30.46,30.48,30.33,30.43,30.06,30.41,30.08,30.49,30.20,30.52,30.53,30.33,30.50,30.60,30.42,30.67,30.66,30.35,30.49,30.69,30.59,30.45,30.73,30.73,30.58,30.63,30.82,30.81,30.79,30.86,30.89,30.86,30.85,30.79,30.74,30.70,30.53,30.62,30.26,30.48,30.25,30.31,29.85,30.26,30.15,30.06,29.91,29.96,29.73,29.62,29.44,29.39,29.09,29.04,28.99,28.47,28.95,29.22,28.99,28.80,29.22,29.59,29.30,29.63,29.95,29.88,30.00,29.75,29.64,28.99,29.13,29.02,28.29,28.84,28.95,28.49,29.31,29.53,28.43,29.35,29.50,29.90,30.12,30.26,30.29,30.12,30.09,29.84,29.94,29.22,29.69,29.67,29.75,29.86,29.74,29.20,29.11,28.60,28.57,28.36,27.98,28.54,29.18,29.37,28.97,29.36,29.00,29.03,29.46,29.18,29.56,29.41,28.78,28.95,29.13,28.83,28.28,28.70,28.55,28.00,27.77,28.23,28.04,27.56,27.51,27.31,27.23,27.53,27.42,27.71,27.67,28.15,28.78,28.77,29.24,28.93,29.06,27.93,28.32,28.78,28.51,28.18,28.67,28.88,28.39,28.47,29.33,29.39,29.71,29.49,29.53,29.61,29.20,29.15,28.44,28.62,28.84,28.94,28.30,28.26,27.96,28.05,27.96,28.21,27.84,28.29,28.64,28.72,28.31,28.78,28.06,27.78,27.58,27.36,27.44,28.03,27.48,27.12,27.75,27.78,27.24,26.96,27.93,27.81,28.16,27.85,27.89,27.93,27.41,27.87,27.33,27.91,27.91,27.17,27.48,27.44,27.65,27.63,27.05,27.49,27.29,27.26,27.01,27.31,27.22,27.36,27.35,27.49,27.34,27.87,28.01,27.77,27.52,27.46,27.44,27.74,27.30,27.76,28.01,27.99,28.23,28.55,27.93,28.16,27.69,27.70,27.42,27.51,27.35,27.38,27.30,27.59,27.82,28.03,28.46,28.67,29.20,29.60,29.66,29.85,30.07,29.33,29.54,30.04,29.79,29.37,29.84,30.06,29.46,29.23,29.74,29.96,30.15,30.12,30.30,30.26,30.45,30.10,30.13,30.22,30.07,29.87,29.63,29.84,29.48,29.30,28.89,28.84,28.56,28.58,28.08,28.94,29.39,28.85,28.85,29.52,29.56,28.98,29.30,29.78,29.82,29.93,30.29,29.90,30.18,30.03,30.19,30.14,29.78,29.71,29.17,29.24,29.38,29.44,29.05,29.10,29.05,28.81,28.70,29.23,29.38,29.53,29.71,29.52,29.45,28.81,29.09,28.70,28.22,28.49,28.54,28.12,28.21,28.27,27.92,27.42,27.95,27.51,26.91,26.66,26.25,26.58,26.03,26.34,25.95,25.71,25.41,25.20,25.85,26.18,26.04,26.86,26.42,26.90,27.40,27.15,27.08,27.93,27.91,27.82,28.51,28.55,28.23,28.51,27.41,28.13,28.19,27.67,27.38,27.99,27.88,27.12,27.60,27.79,27.89,27.18,27.77,27.98,27.65,28.00,27.24,26.60,25.70,25.03,24.46,25.11,25.11,26.43,26.71,27.69,27.33,27.94,27.47,28.30,28.42,28.00,28.13,28.80,28.39,28.20,28.71,28.71,28.31,28.21,28.91,28.90,28.32,28.78,28.24,28.33,28.27,27.71,27.46,27.80,27.58,27.02,26.91,27.19,26.76,26.34,26.53,26.07,25.58,26.43,26.45,25.89,26.45,26.87,26.68,26.63,27.33,27.29,27.35,27.65,28.07,28.06,28.80,28.54,28.80,28.30,27.99,28.19,28.24,27.64,27.32,27.84,27.77,26.77,26.93,27.62,27.35,27.61,27.26,26.74,26.42,26.67,26.51,26.14,26.02,26.23,25.85,25.61,24.51,25.58,25.76,25.55,25.27,25.99,26.09,25.90,26.35,26.89,26.81,27.45,27.55,27.67,27.74,27.69,27.62,26.67,27.00,27.61,26.76,26.40,26.94,27.34,26.50,26.55,27.10,27.29,26.45,26.78,25.94,26.33,26.02,25.64,25.39,24.43,24.13,23.05,24.88,24.03,25.17,24.85,23.96,24.99,25.72,25.31,24.96,26.00,26.24,26.21,26.39,26.97,27.23,27.58,28.16,28.45,28.39,27.65,27.63,27.79,27.65,27.00,26.97,27.06,26.44,26.27,26.44,26.40,26.01,25.86,25.93,25.88,25.07,25.09,25.29,24.44,24.38,23.36,22.98,23.73,24.47,25.35,25.83,25.00,25.34,26.42,26.26,26.37,27.21,27.18,27.27,27.87,27.33,26.97,27.48,27.10,27.77,28.21,28.03,28.57,28.35,28.51,27.97,27.62,28.09,28.20,27.24,27.45,28.01,27.82,26.90,27.57,28.06,27.38,27.77,26.80,26.68,26.24,26.53,27.15,26.34,26.47,27.09,27.02,26.48,27.03,27.58,26.88,26.98,27.52,27.72,27.24,27.44,27.64,26.83,26.95,26.59,26.71,25.50,25.97,27.26,26.97,26.51,26.99,26.93,27.73,27.76,28.05,27.02,27.90,27.37,27.60,28.26,28.06,28.53,28.84,28.63,28.98,28.62,28.22,28.78,28.72,28.07,28.07,28.76,28.36,27.81,28.30,28.42,27.96,27.81,28.32,28.54,27.84,28.08,28.59,28.32,28.65,27.88,27.79,27.17,27.56,28.06,27.73,27.18,27.77,27.80,27.41,27.37,27.91,27.71,27.08,27.48,27.97,27.50,27.38,27.87,28.24,28.01,28.38,29.01,28.94,28.61,28.77,28.96,28.73,28.50,28.62,28.75,28.24,28.26,28.61,28.51,28.19,28.21,29.03,28.55,28.58,28.59,27.91,28.21,28.06,28.10,28.03,27.96,27.66,28.20,28.04,27.63,28.07,28.36,27.93,26.96,28.18,28.65,28.67,28.88,28.30,28.66,28.61,28.50,28.83,28.73,28.78,28.97,29.18,28.90,29.00,29.16,28.86,28.69,28.74,28.92,28.42,28.63,28.84,28.73,28.14,28.56,28.43,28.99,29.03,28.48,28.36,28.31,28.13,27.72,28.01,27.91,27.85,27.64,27.65,27.79,26.75,26.87,26.90,27.48,27.40,27.71,27.95,27.55,28.30,28.59,28.76,28.22,28.55,28.51,28.54,28.43,28.06,27.91,27.60,26.38,27.54,27.74,27.09,27.16,27.91,27.79,27.20,27.68,28.19,28.12,27.78,28.03,28.44,27.77,28.09,28.50,28.59,27.85,28.23,29.03,28.88,29.32,28.88,28.95,27.96,28.42,28.40,27.88,28.15,27.77,27.99,27.83,27.32,26.90,25.95,26.08,26.71,27.19,27.14,27.45,27.59,27.59,27.87,27.69,28.04,27.91,28.09,27.87,28.04,28.48,28.70,28.66,29.22,29.00,28.27,28.62,28.78,28.06,27.60,28.40,28.50,27.67,27.76,28.09,27.84,27.30,27.69,27.76,27.51,26.65,26.38,25.95,26.53,26.77,26.93,27.06,27.47,27.65,27.42,27.31,27.88,27.69,27.42,27.72,27.99,28.02,28.03,28.30,28.58,28.84,28.60,28.80,28.19,27.86,27.77,28.32,27.73,26.99,27.72,27.75,27.13,27.10,27.39,27.03,26.73,26.42,26.78,26.37,25.69,26.25,26.34,26.11,26.28,26.78,26.97,27.84,27.01,28.08,27.81,26.66,27.73,27.18,27.58,27.03,26.40,27.08,26.92,26.29,25.98,26.62,26.07,25.53,25.80,25.60,25.26,25.14,25.48,24.83,25.09,24.51,25.42,25.14,25.14,25.21,25.59,25.16,25.28,25.83,26.27,26.48,25.87,26.43,27.06,26.43,27.03,25.84,26.46,26.40,25.98,25.39,25.86,25.37,25.24,25.02,25.06,24.60,24.31,24.75,24.50,23.78,23.43,24.42,23.88,23.44,24.09,24.49,23.90,23.84,24.47,24.36,24.06,24.83,24.90,24.30,24.76,25.30,24.92,25.42,24.82,25.28,24.83,24.96,24.77,24.65,24.87,24.44,24.76,24.60,23.98,24.23,24.45,24.31,23.19,23.79,23.95,22.99,22.49,22.91,22.26,21.34,21.55,21.23,20.13,19.73,19.42,20.52,19.90,20.61,20.88,22.41,22.25,21.50,22.54,23.08,22.72,22.88,23.62,24.06,22.90,23.58,24.12,23.55,23.04,23.62,23.86,23.74,23.84,23.47,22.70,22.75,22.76,22.22,21.34,22.14,21.57,20.48,20.25,20.44,19.78,18.43,19.29,19.37,17.76,17.51,18.14,16.44,15.29,16.54,16.67,18.25,17.58,19.69,20.58,19.71,21.90,21.88,20.69,21.03,22.70,21.55,20.99,22.33,22.54,21.59,21.59,21.76,21.05,20.39,20.52,21.13,19.48,19.11,20.22,20.74,20.22,19.70,19.63,18.41,18.46,18.66,16.41,16.72,18.31,17.43,15.23,17.62,18.30,16.68,18.49,17.00,18.41,17.71,17.46,19.60,18.78,19.88,20.13,20.45,21.70,21.24,22.15,22.19,22.38,22.13,21.61,22.42,22.50,21.87,21.94,22.64,22.65,22.58,23.01,22.49,22.66,21.47,21.33,21.52,20.63,19.80,20.11,20.66,18.95,19.54,20.73,20.75,20.56,20.71,22.42,21.78,23.38,23.17,22.75,23.37,23.27,22.69,21.57,22.41,21.97,22.00,22.50,22.35,21.74,22.33,22.32,21.80,21.97,22.80,22.73,22.61,23.07,22.78,22.83,22.27,21.34,21.26,21.57,20.90,20.04,21.01,20.61,18.58,19.35,20.07,18.53,18.37,17.33,17.42,18.56,20.22,20.12,20.55,19.19,20.82,21.23,20.12,20.17,21.74,21.91,20.60,21.23,22.39,22.35,21.87,22.97,22.84,22.69,23.37,23.83,23.40,24.30,23.57,24.34,23.57,23.07,23.84,23.75,22.90,22.83,23.64,22.84,21.80,22.50,23.11,21.81,20.87,22.53,22.33,21.00,21.25,22.44,21.08,20.49,21.74,21.74,19.95,20.10,22.14,21.15,20.45,21.50,22.50,21.46,21.10,22.47,23.38,22.77,24.71,24.56,16.42,17.13,17.03,15.74,18.57,18.71,19.24,17.80,15.95,18.18,17.95,16.01,16.23,17.16,16.36,14.91,14.61,16.33,14.94,17.09,17.46,19.04,19.96,18.51,18.53,20.95,21.64,20.42,20.64,20.85,18.84,20.13,19.07,20.77,21.36,21.97,20.94,22.12,21.31,22.34,22.83,23.47,22.27,22.20,22.73,24.39,23.68,25.30,25.42,23.57,24.14,22.38,23.55,22.38,22.90,22.98,22.23,23.49,22.80,22.15,23.18,23.30,24.01,24.55,24.82,23.58,23.38,22.87,23.81,22.05,23.40,22.51,21.69,21.36,20.09,18.98,18.25,16.38,15.64,13.76,13.03,9.92,9.57,7.75,5.97,6.72,5.93,3.26,1.89,0.77,2.00,3.46,4.99,6.46,8.39,6.85,10.60,10.02,10.73,10.45,8.00,10.12,10.67,9.02,10.71,9.34,7.98,9.89,9.66,7.29,7.60,9.85,9.24,7.12,9.13,11.61,10.33,9.95,13.34,14.17,13.42,14.95,16.47,16.02,16.41,17.42,18.02,17.83,18.29,19.56,19.60,19.34,19.80,21.62,21.53,21.05,21.57,21.80,22.27,19.84,19.71,19.95,18.58,18.48,17.77,19.52,19.73,20.82,20.16,21.63,21.81,21.38,22.56,22.46,22.55,23.01,23.54,23.37,24.12,23.18,22.25,23.51,22.25,23.35,23.38,24.72,25.12,24.33,23.35,23.87,22.74,23.79,24.24,24.61,23.76,24.71,24.99,24.63,24.76,23.87,24.52,25.18,23.90,23.33,24.35,24.75,23.21,23.56,24.69,23.85,23.64,23.79,23.35,23.46,23.15,22.79,21.29,23.18,20.61,21.87,20.24,20.34,20.38,21.89,21.33,21.29,22.83,22.86,22.46,22.48,23.85,24.38,24.84,24.12,23.73,24.36,24.13,23.37,23.43,22.13,22.48,21.85,22.49,23.62,23.58,22.81,22.44,21.28,21.97,21.01,20.98,20.49,20.10,18.30,18.94,18.29,17.43,18.15,19.39,19.30,20.55,21.22,22.06,23.09,23.77,24.18,23.53,23.44,22.33,23.14,21.08,21.10,19.47,19.32,17.88,17.53,17.12,15.55,17.71,17.65,15.96,17.93,17.18,18.54,19.30,18.69,19.90,20.13,20.16,21.89,20.49,22.72,21.18,23.63,21.64,22.70,21.42,22.31,22.13,22.25,21.15,21.68,18.93,21.68,18.74,20.19,20.10,18.10,19.34,17.70,19.44,18.33,19.03,20.51,20.31,19.33,20.75,19.22,20.43,20.71,18.76,17.85,16.73,17.92,15.34,15.93,13.77,15.51,13.94,14.14,15.53,14.42,14.40,11.86,12.63,12.09,11.99,13.47,12.26,14.59,15.13,16.78,17.46,19.11,18.13,20.48,19.60,21.94,22.51,21.86,22.93,22.73,23.37,22.90,22.17,23.45,21.66,23.07,21.64,22.77,22.20],[29.78,29.62,29.06,29.13,29.45,29.80,30.04,30.15,30.33,30.14,30.13,30.43,30.32,30.31,30.50,30.62,30.48,30.27,30.30,30.46,30.16,29.94,30.10,30.17,29.64,29.68,29.95,29.68,29.36,29.55,29.80,29.48,29.19,29.57,29.57,29.83,29.99,29.93,30.11,30.10,30.16,30.39,30.21,30.60,30.50,30.52,30.36,30.57,30.83,30.70,30.72,30.81,30.80,30.66,30.57,30.30,30.43,30.22,30.33,30.15,30.33,30.09,30.44,30.30,30.15,29.95,30.19,30.02,29.73,30.00,30.23,30.36,30.33,30.43,30.35,30.55,30.18,30.63,30.62,30.70,30.64,30.84,30.74,30.75,30.92,30.89,31.03,30.89,30.79,30.89,30.94,30.82,30.85,30.98,30.92,30.98,31.02,31.00,30.96,30.91,30.91,30.79,30.82,30.88,30.76,30.68,30.82,30.84,30.69,30.55,30.63,30.49,30.58,30.26,30.58,30.32,30.68,30.42,30.71,30.72,30.46,30.69,30.75,30.55,30.86,30.83,30.50,30.62,30.81,30.72,30.58,30.83,30.84,30.70,30.73,30.90,30.91,30.87,30.95,30.97,30.94,30.94,30.88,30.86,30.81,30.64,30.74,30.42,30.61,30.40,30.50,30.06,30.40,30.30,30.16,30.03,30.15,29.88,29.67,29.62,29.66,29.23,29.12,29.20,28.81,29.22,29.48,29.19,29.04,29.43,29.81,29.47,29.84,30.10,30.05,30.17,29.88,29.81,29.20,29.41,29.23,28.52,29.18,29.34,28.89,29.65,29.84,28.83,29.67,29.74,30.05,30.28,30.39,30.41,30.26,30.20,30.00,30.11,29.51,29.90,29.89,29.98,30.02,29.95,29.57,29.45,29.06,28.95,28.72,28.35,28.82,29.50,29.60,29.34,29.53,29.28,29.33,29.65,29.53,29.70,29.56,29.16,29.28,29.32,29.14,28.71,28.99,28.83,28.26,28.10,28.42,28.34,27.90,27.85,27.68,27.57,28.04,27.86,28.39,28.12,28.63,29.21,29.21,29.55,29.40,29.53,28.46,28.87,29.20,29.03,28.76,29.04,29.23,28.90,28.87,29.51,29.53,29.79,29.67,29.78,29.71,29.38,29.41,28.76,28.85,29.11,29.22,28.56,28.65,28.38,28.48,28.41,28.65,28.14,28.70,28.97,29.04,28.64,29.12,28.48,27.97,27.80,27.55,27.59,28.30,27.74,27.41,28.12,28.05,27.62,27.31,28.24,28.14,28.56,28.12,28.23,28.24,27.82,28.34,27.65,28.43,28.49,27.67,27.91,27.77,27.85,27.78,27.43,27.71,27.50,27.58,27.30,27.49,27.35,27.63,27.67,27.71,27.69,28.10,28.35,28.00,27.79,27.86,27.80,28.27,27.68,28.33,28.36,28.45,28.63,28.91,28.22,28.46,27.99,28.08,27.74,27.85,27.54,27.70,27.75,28.03,28.35,28.48,29.02,29.02,29.54,29.70,29.81,30.07,30.17,29.64,29.78,30.28,29.97,29.70,30.13,30.21,29.70,29.55,30.01,30.15,30.31,30.32,30.46,30.35,30.47,30.24,30.27,30.30,30.29,30.14,29.92,29.94,29.76,29.54,28.97,29.26,28.85,29.14,28.68,29.41,29.73,29.42,29.44,29.88,29.91,29.36,29.69,30.03,30.05,30.13,30.46,30.12,30.30,30.28,30.31,30.28,30.05,30.07,29.62,29.72,29.82,29.87,29.51,29.70,29.65,29.40,29.28,29.70,29.80,29.93,30.08,29.93,29.89,29.40,29.58,29.21,28.91,29.22,29.09,28.83,29.02,28.99,28.64,28.41,28.72,28.38,27.74,27.32,26.99,27.43,26.67,27.18,26.59,25.93,25.63,25.32,25.79,26.23,26.21,27.36,27.03,27.58,27.83,27.67,27.77,28.60,28.39,28.41,28.96,29.05,28.73,28.91,27.96,28.54,28.79,28.32,28.03,28.68,28.68,28.15,28.38,28.71,28.78,28.13,28.54,28.91,28.60,28.85,28.21,27.60,26.80,26.36,25.55,26.07,26.26,27.48,27.51,28.62,28.10,28.52,28.01,28.85,29.13,28.63,28.74,29.34,29.17,28.94,29.33,29.42,29.03,28.97,29.43,29.35,28.92,29.11,28.71,28.65,28.68,28.40,28.02,28.30,28.13,27.62,27.38,27.61,27.08,26.68,26.86,26.35,25.92,27.02,26.94,26.36,27.10,27.76,27.39,27.37,28.13,28.02,27.80,28.17,28.75,28.55,29.19,29.20,29.33,28.98,28.77,28.82,28.86,28.32,27.95,28.32,28.30,27.38,27.46,28.01,27.63,27.80,27.57,27.12,26.73,26.95,26.57,26.36,25.96,26.32,25.99,25.67,24.60,25.75,25.96,25.64,25.68,26.52,26.46,26.17,26.87,27.42,27.28,27.91,28.14,28.26,28.22,28.34,28.11,27.13,27.51,28.02,27.13,26.76,27.21,27.63,26.74,26.68,27.34,27.41,26.47,26.95,26.09,26.48,25.98,25.72,25.60,24.18,24.11,23.26,24.85,24.17,25.27,25.11,24.25,25.26,25.98,25.51,25.22,26.37,26.52,26.59,26.96,27.47,27.64,27.87,28.47,28.70,28.67,27.99,28.05,28.11,27.99,27.41,27.31,27.39,26.76,26.62,26.77,26.69,26.34,26.17,26.27,26.15,25.27,25.01,25.49,24.50,24.38,23.66,23.06,23.93,24.65,25.57,26.28,25.31,25.69,26.77,26.64,26.46,27.64,27.60,27.61,28.16,27.60,27.31,27.82,27.46,28.08,28.46,28.36,28.81,28.68,28.72,28.29,27.99,28.43,28.51,27.63,27.77,28.39,27.94,27.30,27.87,28.25,27.65,28.06,27.16,27.08,26.58,26.93,27.43,26.86,26.77,27.36,27.30,26.92,27.25,27.84,27.03,27.15,27.83,27.90,27.43,27.72,27.85,26.97,27.20,26.46,26.78,25.75,26.20,27.53,27.20,26.88,27.49,27.32,28.23,28.41,28.48,27.45,28.08,27.60,28.09,28.40,28.33,28.88,29.11,29.05,29.28,28.85,28.50,29.19,28.98,28.42,28.43,29.09,28.65,28.14,28.53,28.73,28.28,28.10,28.66,28.72,28.10,28.35,28.75,28.48,28.77,28.19,27.89,27.44,27.83,28.27,28.01,27.59,27.98,28.05,27.64,27.59,28.11,28.01,27.29,27.70,28.17,27.85,27.72,28.19,28.63,28.47,28.76,29.25,29.21,28.92,29.14,29.41,28.96,28.78,29.05,29.05,28.58,28.65,28.96,28.82,28.39,28.60,29.11,28.72,28.74,28.91,28.20,28.56,28.19,28.44,28.36,28.07,28.06,28.53,28.30,27.91,28.39,28.69,28.23,27.20,28.48,28.86,29.06,29.14,28.70,29.00,28.97,28.90,29.16,29.23,29.07,29.31,29.53,29.16,29.35,29.57,29.26,28.95,29.18,29.30,28.78,28.96,29.17,29.03,28.46,28.96,28.82,29.28,29.23,28.84,28.66,28.67,28.70,27.97,28.20,28.21,28.09,27.77,27.69,27.84,26.87,26.95,26.98,27.56,27.49,27.90,28.08,27.63,28.57,28.98,29.02,28.45,28.85,28.93,28.76,28.71,28.38,28.16,28.04,26.51,27.80,28.33,27.51,27.43,28.21,28.39,27.59,27.87,28.68,28.55,27.96,28.18,28.80,28.26,28.35,28.71,28.83,28.21,28.58,29.16,29.17,29.37,28.85,29.17,28.31,28.71,28.65,28.24,28.24,27.71,27.95,27.92,27.29,27.04,26.14,26.07,26.55,27.15,27.21,27.58,27.40,27.55,27.86,27.72,28.10,27.82,28.38,28.07,28.27,28.73,28.96,28.83,29.28,29.23,28.55,28.85,28.85,28.43,27.84,28.61,28.74,28.00,28.02,28.31,28.21,27.44,27.91,27.96,27.53,26.76,26.52,26.02,26.35,26.62,26.99,27.12,27.44,27.57,27.32,27.14,28.03,27.77,27.33,27.72,28.03,28.13,27.82,28.36,28.61,28.97,28.76,28.89,28.41,27.97,27.82,28.27,27.93,26.85,27.87,27.92,27.19,27.13,27.61,27.26,27.12,26.64,26.91,26.45,25.90,26.46,26.44,26.33,26.45,26.73,26.90,27.86,27.01,27.93,27.62,26.85,27.64,26.97,27.60,26.90,26.38,27.01,26.84,26.43,26.04,26.92,26.14,25.87,26.11,26.00,25.60,25.64,25.94,25.11,25.49,24.88,25.96,25.52,25.76,25.78,25.83,25.83,25.64,26.43,26.53,26.66,26.08,26.83,27.00,26.60,26.94,26.01,26.57,26.48,26.33,25.67,25.90,25.61,25.92,25.33,25.37,25.22,24.83,25.30,25.05,23.93,23.55,24.89,24.06,23.77,24.80,25.17,24.22,24.46,25.31,25.17,25.09,25.40,25.49,25.40,25.75,25.82,25.64,25.96,25.54,25.78,25.50,25.91,25.81,25.76,25.88,25.34,25.58,25.34,24.90,25.10,25.07,25.21,24.18,24.41,24.53,23.48,22.83,22.97,22.48,21.43,20.49,20.70,19.57,17.71,17.41,20.25,20.48,20.38,20.60,23.05,22.56,21.61,23.18,23.99,23.23,23.50,24.57,24.81,23.70,24.67,25.35,24.84,24.02,24.63,24.71,24.44,24.95,24.72,23.93,23.89,23.95,23.30,22.86,22.76,22.74,21.68,21.22,20.96,20.36,19.23,18.83,19.17,17.84,17.97,16.24,15.12,15.18,15.88,16.38,17.06,17.11,18.26,20.92,19.58,22.32,22.38,21.10,21.10,23.53,22.40,21.50,23.38,23.64,22.72,22.79,23.09,22.41,21.17,21.83,22.01,20.48,19.92,21.68,21.59,20.95,21.19,20.66,19.21,19.55,20.55,18.58,17.84,19.06,18.87,16.04,17.41,18.63,16.96,18.46,17.80,18.87,18.10,15.98,20.16,18.42,19.53,20.66,20.83,22.34,22.32,23.43,23.40,23.40,23.34,22.70,23.58,23.63,23.23,23.10,23.60,23.60,23.43,24.12,23.68,23.99,22.73,22.36,22.64,22.28,21.21,21.62,21.68,19.27,19.54,21.61,21.57,21.63,22.12,23.53,23.18,24.21,24.15,24.03,24.49,24.55,24.07,23.16,23.78,23.41,23.22,23.67,23.46,23.01,23.47,23.68,23.02,23.43,23.78,23.95,23.80,24.23,24.01,24.02,23.57,23.10,22.70,23.23,22.40,21.11,22.40,22.38,18.34,20.52,21.96,20.05,20.25,17.78,18.00,20.36,21.62,21.80,22.76,21.18,22.60,23.09,21.86,21.94,23.41,23.54,22.15,23.17,23.85,23.81,23.50,24.38,24.25,24.07,24.59,25.11,24.78,25.16,24.91,25.58,24.90,24.21,25.04,25.06,24.28,24.34,24.89,24.36,23.33,23.93,24.59,23.30,22.63,24.15,23.87,22.77,23.17,24.02,22.76,22.46,23.39,23.67,21.96,22.21,23.89,23.06,22.16,23.40,24.31,23.74,22.95,24.41,25.01,23.97,26.07,25.35,17.49,17.67,18.43,16.76,19.25,19.96,20.24,18.52,16.29,18.15,18.43,15.80,16.52,17.16,16.06,14.45,14.64,16.82,15.59,17.23,17.06,19.34,20.34,19.02,19.17,21.03,21.42,20.27,20.75,21.55,19.62,21.16,20.45,21.77,22.40,22.71,21.79,22.70,21.95,23.19,23.02,24.28,23.17,22.69,23.64,24.98,24.07,26.00,26.31,23.98,24.89,22.81,24.22,22.41,23.51,23.40,22.74,24.27,23.68,22.22,23.90,23.80,24.72,25.21,25.88,24.32,24.14,23.89,24.78,22.87,23.86,23.33,22.18,21.92,20.47,19.90,19.79,17.39,17.79,15.13,14.63,11.04,11.32,9.08,6.94,7.52,7.02,4.05,3.40,1.82,0.78,2.21,2.99,4.36,6.15,4.70,7.81,8.36,9.57,8.24,7.38,9.71,10.00,10.48,10.63,9.36,8.64,9.79,10.27,6.47,6.84,10.76,8.31,6.94,8.95,11.36,11.32,9.43,13.31,14.86,12.54,14.82,17.28,15.70,16.97,18.59,18.33,18.76,18.79,19.42,19.87,19.66,19.71,20.90,21.04,21.10,21.88,22.04,22.38,20.40,20.32,20.27,19.81,19.46,19.27,20.68,20.56,21.81,20.95,21.81,21.87,21.20,22.74,22.29,23.12,22.89,24.11,23.78,24.41,23.53,22.63,23.90,23.17,24.10,24.35,25.16,25.41,24.71,23.89,24.02,23.84,23.94,24.83,24.73,24.37,25.10,25.18,24.83,25.12,24.15,24.76,25.21,24.28,23.02,24.41,25.09,23.03,23.86,24.88,24.02,23.83,24.10,23.83,23.60,23.55,22.99,20.80,22.64,20.44,21.72,20.82,20.97,21.20,22.04,21.35,21.81,23.20,22.77,23.01,23.13,24.12,24.66,25.11,24.06,24.00,24.21,24.27,23.33,23.77,22.20,22.75,22.06,22.45,23.79,23.52,22.95,22.49,21.11,22.22,21.19,21.01,20.30,19.98,18.07,18.78,17.71,17.21,17.42,18.94,19.13,20.60,21.66,22.13,22.84,23.67,24.80,23.83,23.56,21.98,22.58,21.23,21.60,19.39,19.27,16.04,17.03,16.92,15.71,18.48,18.74,16.17,18.54,17.22,18.93,19.51,18.51,20.27,20.84,20.84,22.31,21.07,22.91,20.93,23.46,21.72,23.00,21.49,22.40,21.97,22.01,21.01,21.51,19.24,21.28,19.62,20.82,21.01,19.75,21.20,19.82,20.98,20.29,20.24,21.88,21.64,20.55,21.73,20.78,21.75,21.79,20.38,18.86,18.02,19.98,16.49,17.73,14.80,17.09,15.33,15.41,17.26,16.05,15.95,13.90,14.51,13.19,12.67,14.65,13.66,16.06,15.73,18.96,18.35,20.08,18.85,21.00,20.91,22.04,22.58,22.19,23.30,23.09,23.72,22.95,22.14,23.85,21.90,23.46,22.31,23.27,23.15],[30.09,29.96,29.53,29.56,29.88,30.14,30.31,30.37,30.51,30.36,30.34,30.59,30.51,30.46,30.58,30.75,30.65,30.43,30.47,30.63,30.35,30.19,30.28,30.34,29.96,29.97,30.15,30.04,29.71,29.94,30.12,29.81,29.65,29.95,29.98,30.13,30.25,30.17,30.35,30.32,30.34,30.57,30.42,30.74,30.61,30.67,30.61,30.70,30.93,30.79,30.86,30.88,30.89,30.76,30.70,30.47,30.55,30.40,30.52,30.38,30.47,30.32,30.56,30.47,30.40,30.22,30.39,30.26,30.02,30.30,30.48,30.54,30.52,30.56,30.49,30.64,30.38,30.75,30.71,30.80,30.71,30.90,30.83,30.83,30.96,30.98,31.08,30.93,30.88,30.98,31.01,30.89,30.90,31.02,30.95,31.01,31.04,31.02,31.00,30.95,30.96,30.83,30.87,30.94,30.87,30.77,30.88,30.94,30.77,30.72,30.69,30.57,30.71,30.45,30.71,30.48,30.73,30.58,30.74,30.80,30.67,30.80,30.83,30.68,30.91,30.88,30.66,30.76,30.90,30.84,30.73,30.88,30.91,30.80,30.84,30.95,30.95,30.92,30.98,31.02,30.98,30.99,30.95,30.94,30.86,30.76,30.81,30.55,30.73,30.54,30.65,30.33,30.63,30.54,30.44,30.31,30.36,30.22,30.05,29.95,30.00,29.74,29.69,29.62,29.39,29.63,29.77,29.70,29.53,29.80,30.08,29.90,30.04,30.28,30.25,30.30,30.19,30.08,29.65,29.85,29.67,29.18,29.62,29.68,29.43,29.94,30.10,29.36,30.01,30.06,30.32,30.51,30.54,30.56,30.49,30.41,30.32,30.38,29.98,30.24,30.21,30.30,30.28,30.32,29.99,29.92,29.57,29.48,29.29,29.01,29.41,29.92,29.96,29.76,29.98,29.77,29.73,30.06,29.96,30.13,30.00,29.62,29.78,29.83,29.58,29.22,29.46,29.32,28.86,28.83,29.01,28.93,28.49,28.51,28.35,28.28,28.57,28.43,29.01,28.87,29.32,29.69,29.69,30.00,29.86,29.93,29.12,29.34,29.70,29.55,29.20,29.56,29.67,29.35,29.34,29.93,29.96,30.19,30.07,30.14,30.11,29.86,29.81,29.25,29.40,29.57,29.70,29.19,29.21,29.06,29.05,28.95,29.17,28.83,29.28,29.48,29.57,29.20,29.65,29.15,28.77,28.56,28.28,28.62,28.99,28.34,28.28,28.86,28.75,28.30,28.43,28.96,28.98,29.08,28.84,28.89,28.86,28.50,28.93,28.39,29.02,29.08,28.23,28.60,28.42,28.41,28.39,28.07,28.32,28.12,28.19,27.94,28.07,27.92,28.33,28.33,28.27,28.49,28.84,29.00,28.82,28.54,28.52,28.46,28.82,28.36,28.99,29.07,29.17,29.24,29.45,28.90,28.99,28.69,28.75,28.41,28.50,28.21,28.38,28.36,28.65,29.04,29.08,29.52,29.56,29.97,30.16,30.22,30.36,30.42,30.03,30.13,30.53,30.23,30.06,30.41,30.47,30.02,29.98,30.32,30.42,30.50,30.58,30.67,30.57,30.69,30.54,30.49,30.56,30.62,30.50,30.23,30.32,30.13,29.94,29.59,29.78,29.38,29.64,29.31,29.72,30.09,29.96,29.91,30.30,30.28,29.91,30.14,30.43,30.35,30.38,30.65,30.42,30.59,30.59,30.56,30.54,30.46,30.39,30.12,30.18,30.29,30.31,29.85,30.18,30.19,29.97,29.92,30.17,30.18,30.18,30.28,30.23,30.13,29.66,29.96,29.73,29.56,29.84,29.69,29.37,29.55,29.53,29.19,28.98,29.39,28.93,28.39,27.93,27.91,28.23,27.63,28.18,27.59,26.83,26.65,26.19,26.56,27.13,27.16,28.17,27.89,28.54,28.63,28.41,28.55,29.15,29.09,29.12,29.55,29.50,29.38,29.50,28.76,29.20,29.38,28.98,28.80,29.31,29.31,28.78,29.00,29.40,29.35,28.86,29.26,29.57,29.36,29.41,29.05,28.40,27.99,27.42,26.76,27.28,27.41,28.43,28.34,29.26,28.73,29.02,28.57,29.39,29.42,29.30,29.16,29.68,29.62,29.47,29.75,29.85,29.52,29.41,29.84,29.89,29.48,29.71,29.34,29.33,29.30,28.97,28.72,28.88,28.82,28.20,28.00,28.25,27.84,27.35,27.63,27.14,26.82,27.77,27.56,27.06,27.91,28.20,27.83,27.83,28.66,28.45,28.41,28.79,29.11,29.02,29.67,29.61,29.72,29.45,29.19,29.17,29.22,28.80,28.40,28.76,28.93,27.86,28.04,28.65,28.36,28.47,28.26,27.77,27.44,27.76,27.38,27.24,26.95,27.04,26.66,26.45,25.61,26.37,26.75,26.49,26.46,27.14,27.15,27.19,27.46,27.87,27.79,28.50,28.59,28.78,28.65,28.93,28.67,27.63,28.07,28.62,27.89,27.41,27.93,28.35,27.57,27.57,28.07,28.18,27.44,27.74,26.90,27.12,26.75,26.64,26.27,25.29,24.87,23.85,25.55,24.97,26.10,25.83,25.03,26.12,26.63,26.30,26.22,26.99,27.23,27.16,27.55,27.95,28.14,28.43,28.90,29.20,29.11,28.45,28.53,28.75,28.54,27.93,28.00,28.04,27.43,27.24,27.39,27.42,26.98,27.05,27.10,26.86,26.20,26.00,26.32,25.33,25.22,24.54,23.65,24.87,25.67,26.60,26.97,26.30,26.53,27.37,27.42,27.34,28.09,28.25,28.32,28.98,28.63,28.11,28.59,28.20,28.61,29.05,28.88,29.33,29.27,29.30,28.87,28.63,29.05,29.10,28.30,28.46,28.96,28.59,27.99,28.54,28.91,28.37,28.65,27.95,27.89,27.50,27.75,28.09,27.70,27.57,28.12,28.03,27.55,28.01,28.51,27.81,28.03,28.63,28.79,28.31,28.55,28.69,27.89,28.13,27.46,27.75,26.85,27.27,28.53,27.93,27.87,28.10,28.13,28.82,28.89,28.93,28.41,28.83,28.32,28.75,29.07,29.05,29.56,29.64,29.58,29.77,29.44,29.30,29.72,29.62,29.12,29.25,29.68,29.39,28.90,29.28,29.37,29.07,28.98,29.35,29.41,28.86,29.11,29.49,29.27,29.44,28.87,28.68,28.32,28.72,28.99,28.69,28.40,28.80,28.73,28.43,28.42,28.93,28.79,28.15,28.62,29.15,28.66,28.55,29.12,29.37,29.10,29.39,29.75,29.71,29.57,29.74,29.88,29.70,29.55,29.71,29.72,29.34,29.38,29.63,29.48,29.17,29.33,29.86,29.41,29.40,29.55,28.98,29.25,28.92,29.19,29.09,28.86,28.80,29.32,29.09,28.62,29.19,29.42,29.02,28.24,29.22,29.54,29.61,29.58,29.09,29.38,29.25,29.34,29.46,29.54,29.62,29.75,29.90,29.80,29.82,29.94,29.88,29.69,29.79,29.87,29.57,29.65,29.82,29.74,29.27,29.63,29.50,29.89,29.85,29.55,29.40,29.31,29.33,28.83,28.94,28.93,28.88,28.59,28.53,28.59,27.65,27.64,27.59,28.16,28.09,28.37,28.84,28.62,29.20,29.48,29.52,28.96,29.29,29.21,29.10,29.04,28.86,28.65,28.53,27.79,28.31,28.83,28.27,28.08,28.85,29.04,28.42,28.57,29.27,29.23,28.71,28.93,29.47,28.97,29.12,29.54,29.60,29.07,29.40,29.91,29.82,29.94,29.73,29.89,29.09,29.36,29.38,28.95,29.03,28.48,28.78,28.66,27.95,27.72,26.84,26.65,27.31,27.89,27.89,28.32,28.22,28.33,28.62,28.57,28.81,28.69,29.14,28.84,29.11,29.51,29.68,29.62,29.88,29.82,29.36,29.52,29.54,29.16,28.63,29.15,29.34,28.70,28.69,28.97,28.82,28.03,28.39,28.87,28.21,27.41,27.19,26.74,27.19,27.39,27.46,27.78,27.99,28.43,28.13,27.98,28.63,28.57,28.26,28.48,28.91,28.99,28.78,29.14,29.52,29.68,29.41,29.55,29.16,28.81,28.66,29.26,28.65,27.84,28.43,28.46,27.89,27.74,28.13,27.66,27.44,27.08,27.43,27.06,26.51,26.94,27.10,27.02,27.12,27.44,27.75,28.44,27.86,28.64,28.30,27.67,28.50,28.03,28.40,27.77,27.41,27.76,27.53,27.06,26.93,27.43,26.70,26.55,26.68,26.34,25.86,25.91,26.26,25.66,26.06,25.45,26.38,26.33,26.36,26.48,26.74,26.51,26.39,26.92,27.35,27.36,27.09,27.64,28.04,27.47,28.04,27.21,27.82,27.39,27.09,26.78,26.90,26.38,26.60,26.41,26.10,25.84,25.73,25.77,25.48,24.13,24.13,25.47,24.81,24.57,25.31,25.90,25.12,25.31,25.97,26.05,25.59,26.19,26.43,26.09,26.23,26.69,26.49,26.59,26.26,26.57,26.50,26.78,26.48,26.56,26.58,26.55,26.64,26.25,26.09,26.20,26.05,25.87,25.35,25.33,25.24,24.54,24.14,23.82,23.21,23.08,21.90,21.55,20.27,18.78,18.78,20.97,20.34,20.66,21.26,23.74,23.49,22.78,24.39,24.82,24.23,24.52,25.24,25.69,24.76,25.40,25.92,25.84,25.14,25.60,25.94,25.58,25.84,25.67,25.16,25.36,25.23,24.79,24.30,24.39,24.17,23.30,22.59,23.02,22.53,21.24,21.03,19.68,18.94,19.25,15.92,15.27,15.69,16.66,17.39,19.22,17.69,19.20,21.92,21.31,24.10,23.31,22.79,22.57,24.68,23.99,23.15,24.44,24.77,24.09,23.80,24.06,23.61,22.95,22.96,23.33,21.95,21.35,22.85,22.59,21.46,21.41,21.64,19.41,19.91,20.98,18.89,16.98,20.57,20.32,17.87,19.37,20.64,19.42,19.99,18.71,20.31,18.47,18.27,21.51,20.59,21.48,22.30,22.50,23.80,23.66,24.32,24.25,24.63,24.45,23.76,24.55,24.87,24.00,24.21,24.97,25.03,25.00,25.37,24.63,24.80,23.64,23.66,23.76,23.31,22.55,23.11,22.81,20.79,21.07,23.06,22.99,22.87,23.24,24.61,24.24,25.54,25.23,25.16,25.83,25.61,25.25,24.12,24.89,24.24,24.17,24.91,24.59,24.01,24.55,25.14,24.09,24.25,25.41,25.24,24.80,25.49,25.08,25.13,24.81,23.86,23.56,24.22,23.49,22.64,23.18,23.16,21.12,21.78,22.38,21.07,20.97,19.04,19.46,20.96,21.61,22.25,23.23,21.58,23.75,23.80,22.45,22.62,24.45,24.52,23.16,24.37,24.92,24.67,24.37,25.50,25.43,25.16,26.04,26.80,25.90,27.01,26.36,27.05,26.17,25.54,26.42,26.27,25.47,25.59,26.31,25.62,24.41,25.27,25.88,24.26,23.80,25.54,25.32,23.53,24.47,25.46,24.09,23.66,24.64,24.87,22.95,23.33,24.87,24.30,23.06,24.13,25.18,24.58,23.84,25.39,25.89,25.13,26.90,26.67,18.80,18.73,18.28,16.85,19.73,19.84,20.74,18.68,16.11,18.35,18.11,15.49,16.35,16.25,15.48,13.98,13.68,15.65,15.12,17.05,18.68,20.70,22.21,20.57,20.73,22.81,23.02,22.26,22.47,23.00,20.70,23.18,21.95,23.78,23.64,24.11,23.93,24.38,23.74,24.68,25.13,25.72,24.94,24.84,24.66,26.02,25.89,27.07,27.25,25.85,26.41,25.05,26.01,24.83,25.63,25.32,25.00,25.89,25.20,24.10,25.51,25.61,26.26,26.51,26.87,26.00,26.57,26.48,26.40,25.04,25.58,24.92,24.46,23.67,22.65,21.40,20.90,18.65,17.73,15.19,14.72,11.68,11.40,10.53,8.97,9.58,8.51,6.08,4.66,3.57,2.11,0.79,2.12,3.29,5.47,4.16,7.88,8.10,10.32,8.99,7.85,10.35,10.92,11.94,12.40,9.36,9.00,11.23,11.16,7.33,9.52,11.47,9.71,7.91,11.91,12.37,10.85,12.55,14.79,15.33,14.30,16.17,18.12,17.00,18.25,19.33,19.69,20.17,20.67,21.75,21.81,21.69,22.08,23.44,23.47,23.40,24.21,23.97,24.71,22.77,22.53,22.68,21.29,20.88,20.29,21.80,22.21,23.50,23.14,24.05,24.42,23.93,25.26,24.85,25.40,25.28,26.11,25.67,26.55,25.69,24.77,25.92,24.82,25.47,25.64,26.50,26.67,26.42,25.66,25.76,25.05,25.88,26.33,26.47,25.63,26.30,26.79,26.57,26.46,25.79,26.18,26.83,26.21,25.33,26.43,26.90,25.65,25.69,26.88,26.28,25.63,25.80,24.98,25.25,25.28,24.58,23.48,24.62,22.91,23.91,22.91,22.98,23.06,23.61,23.44,23.55,24.59,24.65,24.54,24.35,25.63,26.11,26.27,25.55,25.55,25.79,25.70,25.10,24.57,23.03,23.47,22.77,23.15,24.42,24.38,23.74,23.71,22.58,23.34,22.21,22.04,21.43,21.05,19.31,19.77,18.05,17.34,17.81,19.76,20.32,22.01,23.23,23.36,24.53,25.28,25.43,25.00,25.20,23.88,24.39,23.13,23.24,21.50,20.94,18.38,19.11,19.48,17.68,20.07,19.78,17.49,20.03,18.95,21.12,21.70,20.94,22.10,22.63,22.77,23.92,22.50,24.57,23.16,25.28,23.73,24.52,23.23,23.99,23.79,23.92,22.80,23.67,20.95,23.40,21.48,22.37,22.30,20.59,21.90,20.03,21.56,20.91,21.37,22.80,22.50,21.68,22.59,21.39,22.62,22.46,20.88,19.74,18.31,19.98,16.67,17.16,15.22,16.71,15.70,16.58,18.12,17.24,17.04,15.25,15.37,14.24,13.23,14.44,13.95,16.06,15.98,18.51,18.92,20.92,20.22,23.27,22.21,24.26,24.23,24.39,25.13,25.30,25.65,24.90,24.01,25.60,23.80,25.23,24.16,24.57,24.01],[29.97,29.76,29.28,29.27,29.56,29.89,30.08,30.14,30.35,30.21,30.17,30.54,30.44,30.27,30.48,30.63,30.52,30.34,30.34,30.48,30.21,30.04,30.13,30.18,29.77,29.79,29.91,29.79,29.40,29.62,29.82,29.56,29.27,29.61,29.62,29.87,30.00,29.92,30.12,30.12,30.14,30.42,30.19,30.61,30.49,30.55,30.40,30.61,30.84,30.70,30.77,30.81,30.80,30.63,30.58,30.28,30.40,30.20,30.38,30.17,30.37,30.13,30.45,30.30,30.16,29.97,30.14,30.02,29.65,30.00,30.23,30.39,30.40,30.46,30.32,30.52,30.21,30.62,30.56,30.67,30.62,30.81,30.78,30.75,30.90,30.94,31.01,30.86,30.84,30.94,30.97,30.80,30.81,30.95,30.89,30.94,30.97,30.93,30.95,30.85,30.88,30.72,30.79,30.89,30.81,30.67,30.82,30.89,30.67,30.61,30.60,30.48,30.62,30.31,30.63,30.34,30.66,30.43,30.65,30.72,30.50,30.67,30.71,30.53,30.82,30.76,30.51,30.68,30.86,30.77,30.64,30.88,30.87,30.74,30.80,30.93,30.89,30.85,30.95,30.96,30.93,30.93,30.89,30.85,30.78,30.66,30.75,30.41,30.64,30.41,30.55,30.10,30.46,30.37,30.24,30.16,30.21,30.04,29.80,29.72,29.73,29.39,29.30,29.31,28.97,29.31,29.51,29.40,29.21,29.61,29.88,29.74,29.85,30.16,30.09,30.15,29.96,29.89,29.38,29.64,29.41,28.80,29.37,29.36,29.02,29.69,29.87,28.96,29.73,29.79,30.13,30.36,30.45,30.48,30.32,30.32,30.10,30.22,29.67,29.99,29.99,30.11,30.17,30.14,29.59,29.62,29.20,29.09,28.83,28.64,29.04,29.67,29.70,29.50,29.71,29.39,29.39,29.80,29.57,29.89,29.70,29.24,29.44,29.54,29.32,28.92,29.25,28.97,28.50,28.39,28.69,28.56,28.17,28.11,27.90,27.78,28.12,28.04,28.64,28.30,28.76,29.34,29.38,29.71,29.53,29.66,28.62,28.91,29.41,29.26,28.90,29.27,29.37,29.12,29.05,29.69,29.74,30.02,29.82,29.93,29.87,29.57,29.55,28.95,29.03,29.25,29.25,28.71,28.84,28.55,28.79,28.60,28.76,28.43,28.84,29.19,29.22,28.90,29.39,28.86,28.40,28.13,27.82,27.97,28.61,27.99,27.84,28.33,28.30,27.80,27.65,28.31,28.32,28.65,28.52,28.42,28.50,28.09,28.67,27.99,28.59,28.55,27.85,28.14,27.97,28.00,28.08,27.63,27.91,27.76,27.82,27.48,27.70,27.62,27.95,27.92,27.83,27.90,28.36,28.54,28.31,28.09,28.05,28.05,28.42,27.87,28.52,28.57,28.60,28.86,29.09,28.45,28.68,28.24,28.28,27.96,28.02,27.86,27.79,27.90,28.19,28.66,28.68,29.12,29.20,29.70,29.95,29.98,30.15,30.26,29.77,29.88,30.31,30.10,29.89,30.26,30.35,29.89,29.76,30.18,30.22,30.34,30.39,30.47,30.50,30.62,30.40,30.37,30.42,30.45,30.37,30.02,30.11,30.00,29.70,29.20,29.34,28.95,29.22,29.01,29.56,29.85,29.69,29.68,30.24,30.09,29.83,29.98,30.21,30.21,30.26,30.50,30.24,30.41,30.38,30.36,30.40,30.26,30.17,29.82,29.91,30.05,30.07,29.75,29.96,29.99,29.82,29.73,30.01,29.94,29.99,30.07,30.00,29.96,29.49,29.72,29.59,29.41,29.64,29.61,29.24,29.51,29.53,29.11,28.98,29.07,28.93,28.20,27.83,27.45,28.05,27.21,27.81,27.11,26.42,26.32,25.96,26.29,26.68,26.72,27.85,27.64,28.18,28.33,28.16,28.29,28.88,28.93,28.90,29.15,29.24,29.16,29.50,28.51,29.11,29.28,28.81,28.63,29.21,29.15,28.69,28.84,29.16,29.31,28.64,28.98,29.27,28.94,29.24,28.86,28.03,27.59,27.03,26.18,26.74,27.09,28.15,28.00,29.08,28.24,28.52,28.34,28.91,29.18,28.83,28.88,29.48,29.50,29.19,29.53,29.71,29.47,29.29,29.77,29.77,29.30,29.55,29.16,29.13,29.11,28.77,28.32,28.55,28.43,27.98,27.63,27.94,27.41,26.76,27.35,26.66,26.41,27.49,27.29,26.73,27.52,27.92,27.57,27.63,28.32,28.19,28.04,28.49,28.88,28.67,29.32,29.35,29.64,29.28,28.87,28.95,29.04,28.43,28.10,28.36,28.45,27.50,27.61,28.17,27.84,28.02,27.67,27.30,27.12,27.27,26.99,26.90,26.63,26.87,26.53,26.11,25.20,26.06,26.33,26.09,26.07,26.82,26.81,26.46,27.38,27.54,27.43,28.13,28.24,28.35,28.35,28.40,28.10,27.32,27.62,28.09,27.43,27.18,27.40,27.76,27.18,27.26,27.50,27.62,27.00,27.30,26.47,26.86,26.29,26.10,25.61,24.35,23.43,22.08,25.15,24.49,25.72,25.43,24.65,25.77,26.42,25.93,25.67,26.49,26.63,26.50,27.14,27.55,27.73,28.09,28.51,28.80,28.85,28.15,28.14,28.11,27.92,27.65,27.52,27.44,27.00,26.95,26.98,27.02,26.39,26.44,26.58,26.40,25.59,25.00,25.71,24.88,24.28,23.71,22.41,24.04,24.60,25.87,26.44,25.75,26.00,26.76,26.75,26.55,27.47,27.61,27.79,28.26,27.89,27.56,27.96,27.62,28.17,28.65,28.50,28.98,28.87,29.09,28.36,28.07,28.50,28.61,27.78,27.94,28.30,28.13,27.40,27.73,28.36,27.62,28.12,27.28,27.22,26.76,27.22,27.35,27.00,26.98,27.48,27.33,26.94,27.46,27.83,27.33,27.39,28.10,28.11,27.60,27.80,28.09,27.09,27.48,26.48,26.75,25.76,26.50,27.88,27.32,27.24,27.81,27.41,28.31,28.56,28.54,27.91,28.29,27.87,28.04,28.48,28.49,28.98,29.19,29.05,29.46,28.99,28.63,29.26,29.16,28.60,28.69,29.26,28.97,28.35,28.89,28.97,28.28,28.33,28.80,28.88,28.03,28.33,28.82,28.42,28.75,28.08,27.92,27.49,27.81,28.30,28.03,27.72,28.15,28.03,27.72,27.68,28.43,28.16,27.37,27.89,28.47,28.05,28.01,28.53,29.02,28.63,29.00,29.38,29.28,29.18,29.40,29.60,29.32,29.15,29.36,29.44,28.89,28.92,29.24,29.08,28.56,28.69,29.49,28.85,28.69,28.93,28.30,28.63,28.27,28.64,28.71,28.23,28.12,28.83,28.51,28.05,28.60,28.95,28.31,27.50,28.70,29.08,29.08,29.28,28.56,29.08,29.03,28.87,29.31,29.12,29.23,29.32,29.67,29.44,29.50,29.77,29.53,29.30,29.43,29.65,29.15,29.26,29.49,29.32,28.70,29.14,28.85,29.23,29.28,28.84,28.58,28.52,28.53,28.03,28.18,28.24,28.18,27.87,27.75,27.73,26.82,26.84,26.90,27.53,27.38,27.59,28.00,27.60,28.55,28.97,29.03,28.20,28.74,28.84,28.60,28.49,28.23,28.10,27.77,26.73,27.70,28.14,27.44,27.22,28.25,28.24,27.44,27.85,28.68,28.53,28.02,28.31,28.92,28.27,28.38,28.90,29.06,28.26,28.65,29.46,29.22,29.48,28.98,29.06,28.14,28.60,28.65,28.14,28.20,27.77,27.96,27.77,27.20,26.89,26.37,26.11,26.47,26.89,26.92,27.28,27.16,27.48,27.92,27.76,28.05,27.98,28.35,28.03,28.35,28.92,29.01,28.89,29.43,29.30,28.59,28.88,28.94,28.31,27.72,28.36,28.73,27.79,27.72,28.22,27.77,27.21,27.68,27.95,27.44,26.84,26.71,26.30,26.46,26.77,26.72,27.10,27.16,27.41,27.12,27.14,27.80,27.69,27.31,27.66,28.20,28.19,27.98,28.59,28.91,29.08,28.83,29.04,28.38,28.03,27.86,28.47,27.74,27.00,27.64,27.59,27.09,27.16,27.42,26.86,26.78,26.47,26.61,26.45,26.26,26.46,26.51,26.52,26.51,26.42,26.96,27.59,26.99,27.92,27.76,26.93,27.72,27.37,27.66,27.12,26.77,27.15,26.90,26.45,26.29,26.80,26.13,25.82,25.90,25.71,25.12,25.18,25.77,25.39,25.66,25.52,25.98,25.83,26.00,26.10,26.24,26.07,26.19,26.28,26.54,26.68,26.40,26.83,27.26,26.91,27.25,26.32,26.88,26.90,26.63,26.12,26.38,25.84,25.91,25.50,25.38,25.12,24.75,24.98,24.77,23.60,23.80,24.81,23.94,24.10,24.84,24.97,24.54,25.07,25.49,25.36,25.21,25.96,25.90,25.62,25.77,25.92,25.66,25.98,25.74,25.97,25.55,25.81,25.63,25.71,25.72,25.55,25.79,25.74,25.26,25.12,25.17,25.03,23.99,24.26,24.49,23.81,22.76,22.76,22.37,21.64,20.55,20.79,18.95,18.02,18.23,20.62,20.56,20.78,21.40,23.68,22.88,22.21,23.69,24.08,23.60,24.01,24.74,24.95,24.00,24.70,25.31,24.69,24.10,24.74,25.05,24.77,24.48,24.60,23.74,23.85,23.76,23.41,22.31,22.72,22.80,21.67,21.15,21.13,20.91,19.55,19.30,18.99,17.30,18.33,16.32,15.32,15.84,16.05,15.02,17.48,17.47,18.60,21.15,20.64,23.35,22.82,21.56,22.03,24.06,22.88,22.16,23.53,23.59,22.64,22.81,22.86,22.17,21.72,21.81,22.31,20.93,20.85,22.22,22.25,22.03,21.51,21.63,19.83,20.19,20.93,19.26,17.39,19.61,19.57,16.90,18.35,20.27,18.86,21.17,19.15,20.61,18.78,18.68,21.84,20.48,20.96,21.38,22.03,23.07,22.73,23.21,23.42,23.59,23.33,22.97,24.05,24.00,23.27,23.55,24.35,24.16,23.89,24.51,23.97,24.48,23.45,23.10,23.34,22.95,21.91,22.46,22.53,21.07,21.23,22.51,22.59,22.69,22.70,23.78,23.48,24.59,24.37,24.35,24.72,24.61,24.26,23.39,23.97,23.83,23.47,23.87,23.73,23.71,24.13,24.18,23.58,23.91,24.81,24.63,24.40,24.88,24.61,24.83,24.33,23.70,23.21,24.34,23.26,22.44,22.92,23.12,21.27,21.75,22.25,21.06,20.83,19.05,19.30,20.78,21.66,21.84,22.89,21.28,23.47,23.14,22.17,22.82,23.97,23.81,22.86,24.03,24.33,24.20,24.50,24.73,24.81,24.57,25.38,25.75,25.47,26.16,25.80,26.35,25.47,25.08,25.91,25.49,25.04,25.32,25.55,25.05,24.77,24.95,25.01,24.20,24.16,24.77,24.55,23.22,24.16,24.44,23.67,23.18,24.02,23.90,22.46,22.74,24.22,23.62,22.87,23.63,24.75,24.10,23.43,24.66,25.37,24.74,26.34,25.95,18.91,19.04,19.28,17.60,20.16,19.99,20.93,19.45,16.64,18.07,18.89,16.21,16.25,17.17,16.38,13.90,13.94,16.60,15.29,16.57,17.41,19.64,21.83,20.01,19.52,21.91,22.12,21.36,20.74,21.51,19.90,22.04,21.31,22.70,22.95,23.23,22.46,23.66,22.92,24.13,24.22,24.72,24.12,23.81,23.21,24.64,24.89,26.02,26.19,24.45,25.56,24.02,24.96,23.70,24.44,23.97,23.54,24.21,23.66,22.89,24.34,24.72,25.03,25.65,25.96,24.85,25.39,24.88,25.60,23.90,24.99,24.26,23.51,22.58,21.87,20.46,20.00,17.98,17.46,15.09,14.97,12.50,12.29,11.85,10.33,10.60,10.31,7.25,7.51,4.90,3.27,1.74,0.77,2.01,4.06,3.62,6.34,8.06,9.74,8.16,8.13,10.52,11.09,12.01,12.78,9.31,10.17,12.09,11.25,8.81,10.32,12.14,10.21,10.15,12.31,12.26,11.06,12.74,14.32,14.49,14.61,15.91,17.48,16.55,17.73,18.94,19.72,19.25,20.13,20.80,21.43,21.32,21.55,22.65,22.76,22.93,23.20,23.42,23.49,21.70,21.28,21.56,19.96,19.76,19.30,20.79,21.25,22.14,21.88,23.06,23.26,22.56,24.23,23.56,24.29,24.29,25.28,24.75,25.59,24.77,23.95,25.04,24.11,24.83,24.97,25.81,25.85,25.60,25.02,24.87,24.20,25.34,25.65,25.89,24.85,25.67,26.00,25.56,25.79,24.87,25.36,25.86,25.31,24.22,25.19,25.84,24.46,24.80,25.45,25.43,24.64,24.78,23.78,24.21,24.10,23.57,22.69,23.78,22.36,23.01,22.23,22.13,22.54,23.21,22.77,23.10,24.09,23.75,24.09,24.06,24.89,25.28,25.69,24.89,24.87,24.92,24.89,24.43,24.16,22.70,22.94,21.83,22.02,23.36,22.92,22.41,22.42,21.54,22.32,21.21,20.77,21.15,20.08,18.47,19.36,17.87,17.26,17.69,19.35,20.12,21.55,22.70,22.96,23.73,24.34,24.79,24.12,24.22,22.88,23.73,22.41,22.58,20.62,20.02,18.42,18.33,18.83,17.85,19.51,19.57,18.06,19.69,18.61,20.34,20.98,20.16,21.66,22.00,22.10,23.58,22.27,23.73,22.53,24.11,22.83,23.49,21.96,22.68,22.48,22.70,22.15,22.45,20.29,22.46,20.44,21.75,21.66,20.26,21.26,19.80,21.27,20.96,21.00,22.37,22.33,21.71,22.34,20.99,22.34,22.25,20.57,19.37,17.85,20.02,16.72,18.00,16.09,18.04,17.09,17.45,18.74,18.15,17.93,16.27,16.93,15.45,14.68,15.71,14.60,16.63,16.00,18.60,18.99,20.42,20.10,21.81,21.48,22.97,23.17,23.11,24.02,23.84,24.77,23.54,23.00,24.49,23.05,24.35,23.21,24.02,23.38],[30.30,30.13,29.79,29.79,29.98,30.24,30.35,30.46,30.58,30.46,30.46,30.71,30.65,30.53,30.66,30.79,30.69,30.56,30.57,30.66,30.43,30.35,30.42,30.42,30.12,30.17,30.26,30.18,29.89,30.08,30.21,29.97,29.77,30.02,30.11,30.19,30.34,30.25,30.44,30.39,30.42,30.63,30.51,30.79,30.70,30.71,30.57,30.76,30.95,30.82,30.91,30.91,30.92,30.76,30.73,30.57,30.63,30.50,30.56,30.46,30.53,30.36,30.60,30.52,30.43,30.26,30.48,30.40,30.13,30.38,30.51,30.60,30.60,30.62,30.58,30.71,30.52,30.79,30.75,30.86,30.78,30.94,30.94,30.90,31.01,31.08,31.11,30.98,30.99,31.06,31.07,30.94,30.96,31.01,30.97,31.01,31.05,30.99,31.03,30.94,30.95,30.84,30.93,30.97,30.90,30.86,30.94,30.96,30.78,30.75,30.74,30.66,30.80,30.60,30.81,30.63,30.82,30.68,30.80,30.89,30.74,30.83,30.86,30.73,30.93,30.91,30.73,30.85,31.00,30.96,30.83,31.02,31.00,30.91,30.95,31.02,31.01,30.96,31.04,31.03,31.02,31.01,30.95,30.95,30.88,30.81,30.89,30.64,30.81,30.64,30.77,30.44,30.65,30.63,30.51,30.43,30.47,30.31,30.17,30.10,30.14,29.91,29.81,29.80,29.60,29.82,29.92,29.90,29.72,29.97,30.21,30.05,30.17,30.39,30.36,30.42,30.28,30.26,29.86,30.07,29.98,29.47,29.78,29.80,29.66,30.10,30.23,29.55,30.17,30.19,30.37,30.56,30.60,30.65,30.51,30.48,30.38,30.42,30.04,30.30,30.29,30.40,30.37,30.46,30.01,30.04,29.62,29.66,29.40,29.23,29.55,30.06,30.00,29.99,30.04,29.95,29.81,30.15,29.98,30.19,30.02,29.73,29.81,29.94,29.73,29.36,29.64,29.45,29.02,28.97,29.21,29.14,28.74,28.72,28.55,28.54,28.86,28.72,29.17,29.09,29.56,29.90,30.00,30.21,30.01,30.15,29.32,29.56,29.91,29.65,29.37,29.73,29.77,29.52,29.56,30.07,30.07,30.28,30.14,30.25,30.15,29.96,29.92,29.43,29.57,29.75,29.81,29.35,29.37,29.30,29.28,29.25,29.46,29.11,29.66,29.73,29.78,29.41,29.87,29.42,28.98,28.79,28.42,28.73,29.19,28.63,28.52,29.11,28.99,28.56,28.55,29.16,29.11,29.34,29.06,29.16,29.07,28.76,29.18,28.66,29.29,29.33,28.59,28.82,28.78,28.61,28.68,28.32,28.56,28.36,28.51,28.17,28.30,28.25,28.63,28.61,28.47,28.67,29.06,29.16,29.01,28.77,28.82,28.66,29.04,28.62,29.14,29.31,29.41,29.56,29.70,29.18,29.19,28.88,28.92,28.61,28.51,28.44,28.59,28.53,28.89,29.19,29.33,29.50,29.81,30.18,30.37,30.33,30.39,30.42,30.10,30.15,30.53,30.33,30.11,30.45,30.56,30.17,30.15,30.48,30.46,30.56,30.62,30.68,30.65,30.74,30.63,30.58,30.57,30.67,30.52,30.24,30.33,30.26,30.05,29.84,29.96,29.61,29.76,29.57,29.93,30.07,30.03,30.05,30.42,30.36,30.19,30.31,30.51,30.47,30.54,30.69,30.51,30.64,30.66,30.59,30.61,30.51,30.45,30.23,30.29,30.34,30.35,30.07,30.30,30.39,30.09,30.14,30.36,30.38,30.35,30.44,30.37,30.34,30.06,30.20,30.14,29.98,30.10,30.10,29.85,29.93,30.00,29.78,29.63,29.73,29.62,28.88,28.49,28.40,28.79,28.16,28.81,28.32,27.60,27.52,27.10,27.30,27.74,27.88,28.92,28.64,29.07,29.27,29.10,29.25,29.59,29.64,29.61,29.81,29.91,29.90,29.93,29.36,29.71,29.90,29.63,29.39,29.81,29.80,29.48,29.59,29.85,29.90,29.43,29.78,29.90,29.50,29.62,29.54,28.94,28.72,28.13,27.62,27.93,27.95,28.87,28.90,29.64,28.94,29.09,28.86,29.42,29.52,29.41,29.39,29.82,29.96,29.84,29.89,30.11,29.98,29.86,30.23,30.23,29.92,30.03,29.77,29.73,29.69,29.52,29.15,29.32,29.33,28.75,28.43,28.73,28.27,27.93,28.22,27.58,27.50,28.26,28.08,27.56,28.33,28.77,28.28,28.35,29.12,28.90,28.78,29.02,29.39,29.14,29.73,29.77,30.08,29.86,29.45,29.43,29.60,29.29,28.74,29.11,29.14,28.21,28.32,28.81,28.43,28.60,28.46,28.12,27.68,27.87,27.52,27.34,26.99,27.28,26.88,26.74,25.98,26.85,27.03,26.72,26.84,27.45,27.29,27.18,27.87,28.22,28.03,28.67,28.82,28.97,28.84,29.06,28.85,27.79,28.16,28.69,27.93,27.52,27.96,28.26,27.58,27.55,27.94,28.05,27.39,27.64,26.94,27.15,26.71,26.49,26.02,24.61,24.04,23.81,25.72,25.37,26.27,25.84,25.23,26.26,26.71,26.53,26.39,27.19,27.29,27.24,27.82,28.06,28.26,28.58,28.95,29.33,29.29,28.66,28.67,28.71,28.52,28.11,28.10,27.96,27.45,27.38,27.35,27.40,27.06,27.09,27.03,26.83,26.11,25.38,26.12,25.10,24.82,24.55,24.04,24.66,25.43,26.58,27.12,26.52,26.60,27.45,27.58,27.30,28.20,28.28,28.25,28.79,28.46,27.96,28.52,28.09,28.73,29.08,29.04,29.43,29.38,29.58,28.98,28.70,29.17,29.22,28.41,28.59,28.97,28.46,28.04,28.51,28.93,28.25,28.59,27.90,27.90,27.51,27.80,27.91,27.70,27.76,28.02,28.06,27.72,28.05,28.49,27.99,27.90,28.63,28.67,28.18,28.47,28.59,27.76,27.99,27.36,27.53,26.71,27.19,28.45,28.06,27.89,28.36,28.31,29.05,29.04,29.25,28.53,28.87,28.28,28.70,29.09,29.00,29.43,29.64,29.51,29.90,29.50,29.21,29.70,29.71,29.10,29.21,29.77,29.55,28.95,29.38,29.55,29.03,29.04,29.42,29.39,28.82,29.05,29.45,29.09,29.22,28.83,28.58,28.35,28.59,28.99,28.61,28.36,28.80,28.68,28.28,28.33,28.96,28.62,28.01,28.47,28.86,28.74,28.66,29.11,29.38,29.15,29.44,29.74,29.71,29.64,29.79,30.01,29.82,29.58,29.85,29.89,29.51,29.55,29.79,29.60,29.27,29.44,29.93,29.47,29.36,29.56,29.03,29.27,28.78,29.19,29.23,28.75,28.74,29.37,29.08,28.66,29.16,29.28,28.81,28.25,29.26,29.56,29.49,29.82,29.19,29.63,29.55,29.43,29.83,29.62,29.66,29.79,30.02,29.90,29.89,30.15,30.08,29.78,29.96,30.06,29.73,29.75,29.96,29.85,29.32,29.74,29.47,29.85,29.81,29.43,29.16,29.13,29.19,28.60,28.57,28.76,28.57,28.27,28.11,28.24,27.47,27.47,27.62,28.27,28.10,28.43,28.74,28.45,29.20,29.63,29.64,28.97,29.45,29.41,29.17,29.12,28.92,28.68,28.47,27.64,28.24,28.64,28.05,27.76,28.67,28.82,27.99,28.14,29.12,29.05,28.43,28.68,29.37,28.79,28.95,29.33,29.54,28.98,29.30,29.96,29.76,29.98,29.52,29.64,28.74,29.01,29.17,28.68,28.64,28.22,28.33,28.23,27.87,27.47,26.97,26.82,27.18,27.46,27.50,27.75,27.67,27.73,28.20,28.19,28.48,28.08,28.95,28.55,28.85,29.30,29.53,29.43,29.92,29.76,29.16,29.29,29.34,28.95,28.25,28.73,29.08,28.42,28.31,28.58,28.42,27.91,28.13,28.38,27.98,27.52,27.35,26.96,27.21,27.48,27.44,27.70,27.72,27.80,27.71,27.59,28.27,28.13,27.77,28.05,28.53,28.56,28.32,28.82,29.27,29.52,29.25,29.37,28.89,28.50,28.32,28.93,28.15,27.48,28.09,27.95,27.73,27.72,27.99,27.71,27.47,27.14,27.36,27.22,26.94,27.13,26.90,27.08,27.20,27.00,27.37,28.00,27.44,28.45,28.34,27.53,28.10,27.91,27.97,27.58,27.29,27.68,27.18,27.21,27.21,27.48,26.93,27.00,26.88,26.73,25.53,26.05,26.73,26.09,26.26,26.05,26.79,26.72,27.02,26.66,26.77,26.98,26.56,26.94,27.23,27.29,27.04,27.69,27.90,27.51,27.85,27.41,27.71,27.25,27.24,26.99,26.80,26.73,26.96,26.50,26.26,26.26,25.78,25.80,25.74,23.97,24.15,25.60,24.53,24.32,25.85,26.05,25.35,25.64,26.43,26.36,26.12,26.50,26.52,26.36,26.66,26.91,26.87,27.14,27.01,27.17,26.74,27.12,26.82,26.95,26.91,26.87,26.91,26.70,26.43,26.31,26.37,26.14,25.52,25.46,25.23,24.65,23.98,23.68,23.50,22.53,21.75,21.42,20.25,19.15,19.47,21.23,20.95,21.41,21.92,24.28,23.74,23.30,24.79,25.14,24.34,25.00,25.63,26.01,25.33,25.86,26.42,26.38,25.90,26.18,26.51,25.94,26.29,26.12,25.52,25.81,25.59,25.24,24.42,24.34,24.42,23.42,22.99,22.71,22.30,21.07,21.10,20.32,19.45,19.40,17.39,15.50,17.37,16.62,16.27,18.58,18.43,19.42,21.94,21.88,24.80,23.65,22.70,23.54,25.18,24.39,23.85,24.97,25.26,24.72,24.38,24.43,24.03,23.46,23.16,23.84,22.88,21.99,23.29,23.70,23.12,22.97,22.93,21.46,21.18,22.23,20.69,19.12,21.29,21.08,18.67,19.62,21.41,20.28,22.03,20.63,21.99,20.45,19.75,23.13,21.85,22.45,22.80,23.37,24.51,24.26,24.75,24.75,24.90,25.09,24.24,25.32,25.21,24.59,24.84,25.39,25.63,25.19,26.01,25.15,25.74,24.70,24.29,24.49,24.29,23.42,23.60,23.67,22.30,22.50,23.68,23.92,23.65,23.92,24.82,24.73,25.84,25.62,25.67,26.14,25.89,25.55,24.72,25.10,24.90,24.67,25.15,25.09,24.69,25.41,25.45,24.86,25.17,25.95,25.65,25.59,26.10,25.83,26.00,25.75,24.96,24.62,25.36,24.68,23.67,24.22,24.59,23.34,22.86,23.73,22.45,22.05,20.35,20.89,21.76,22.74,22.94,23.94,22.75,24.49,24.28,23.46,23.86,24.99,24.74,23.98,25.20,25.55,25.16,25.32,26.07,26.01,25.99,26.65,27.09,26.64,27.35,26.95,27.48,26.70,26.26,26.89,26.70,26.29,26.37,26.74,26.38,25.86,26.11,26.36,25.73,25.28,26.07,25.86,25.10,25.31,25.75,25.19,24.84,24.97,25.30,24.67,24.37,25.45,25.20,24.56,24.90,25.83,25.57,24.90,26.09,26.98,26.13,27.37,26.90,20.08,20.03,20.07,18.04,20.69,20.64,21.70,19.68,17.19,18.78,19.31,16.07,16.41,16.86,15.83,14.35,14.64,16.48,15.97,17.11,18.37,21.02,22.99,21.43,21.05,23.27,23.37,22.40,22.33,23.02,21.17,23.37,22.37,24.03,24.37,24.80,24.71,25.39,24.21,25.22,25.25,26.43,25.44,25.01,24.94,26.25,26.28,27.37,27.38,25.60,26.79,25.56,26.61,25.48,26.23,25.50,25.39,25.85,25.40,24.45,25.80,26.12,26.37,27.00,27.40,26.50,26.76,26.80,26.89,25.83,26.43,25.83,24.97,24.62,23.06,22.17,22.25,20.26,19.92,16.73,17.77,13.45,14.20,12.62,12.24,12.51,12.13,9.67,7.99,6.49,4.64,3.60,1.81,0.77,2.52,3.14,5.99,7.46,9.14,8.12,7.71,11.05,11.23,13.02,12.42,9.78,11.18,12.44,10.93,8.25,11.36,12.09,9.99,11.18,12.42,13.15,11.61,14.17,15.78,15.78,16.09,17.56,19.41,18.11,18.91,20.66,21.45,21.30,21.81,22.17,22.49,22.91,23.08,23.76,24.09,24.17,24.55,24.56,25.00,23.55,23.55,23.58,22.12,21.69,21.50,22.69,23.06,24.00,23.91,24.67,25.17,24.40,25.66,24.69,25.79,25.37,26.46,26.23,26.78,26.03,25.40,26.05,25.58,25.99,26.24,26.86,26.85,26.56,26.01,25.78,25.71,26.20,26.57,26.84,26.14,26.71,26.94,26.48,26.79,26.01,26.53,26.84,26.43,25.47,26.35,26.95,25.44,25.90,26.78,26.38,25.73,25.85,25.18,25.54,25.46,24.88,23.62,24.88,23.58,24.73,23.61,23.29,24.25,24.33,24.27,24.66,25.46,25.09,25.41,25.53,26.08,26.52,26.50,26.02,25.90,25.95,26.04,25.44,25.35,23.44,24.06,23.33,23.34,24.40,24.12,23.68,23.36,22.57,23.18,21.83,21.56,21.29,20.63,18.82,19.18,18.16,17.34,18.35,19.49,20.33,22.63,24.05,23.96,24.65,25.50,25.84,25.36,25.51,24.20,24.97,23.46,24.05,22.04,20.48,19.17,19.67,20.21,18.89,21.03,20.59,18.84,20.91,20.08,21.83,22.22,22.01,23.13,23.58,23.96,24.80,23.82,24.98,23.81,25.55,24.23,24.69,23.45,23.89,23.69,24.12,23.14,23.64,21.77,23.57,21.78,23.37,23.47,21.94,23.39,21.83,22.93,22.25,22.22,23.70,23.61,22.64,23.30,22.06,23.31,23.08,21.99,20.83,19.42,21.63,18.38,19.65,17.20,19.66,19.08,19.75,20.17,19.83,19.57,18.53,18.92,17.85,15.91,17.85,15.33,18.45,17.38,20.83,20.42,22.26,21.56,24.05,22.96,24.49,24.66,24.49,25.40,25.23,25.93,25.05,24.51,25.84,24.32,25.51,24.72,25.10,24.72],[30.40,30.19,29.92,29.89,30.02,30.28,30.40,30.49,30.65,30.47,30.54,30.74,30.64,30.59,30.72,30.83,30.73,30.63,30.67,30.75,30.53,30.47,30.56,30.55,30.31,30.29,30.42,30.40,30.06,30.25,30.36,30.11,29.86,30.11,30.19,30.31,30.48,30.39,30.53,30.51,30.55,30.73,30.59,30.83,30.74,30.78,30.68,30.81,30.98,30.86,30.93,30.94,30.91,30.83,30.81,30.66,30.72,30.62,30.66,30.58,30.60,30.47,30.66,30.56,30.53,30.37,30.52,30.48,30.24,30.47,30.58,30.68,30.70,30.74,30.70,30.82,30.64,30.87,30.82,30.94,30.85,30.98,30.97,31.00,31.07,31.09,31.11,31.05,31.05,31.08,31.06,30.99,31.04,31.04,30.98,31.03,31.04,30.99,31.06,30.96,30.96,30.89,30.99,31.01,30.92,30.93,31.00,31.01,30.85,30.81,30.85,30.76,30.91,30.73,30.94,30.75,30.93,30.76,30.86,30.97,30.81,30.89,30.92,30.77,31.01,31.02,30.79,30.92,31.04,31.04,30.88,31.05,31.08,30.99,30.99,31.06,31.07,31.03,31.02,31.03,31.05,31.01,30.97,30.99,30.92,30.86,30.97,30.73,30.91,30.76,30.87,30.55,30.74,30.70,30.62,30.49,30.55,30.40,30.27,30.24,30.22,30.00,29.89,29.94,29.70,29.95,30.08,30.02,29.83,30.13,30.32,30.18,30.24,30.44,30.40,30.43,30.30,30.35,29.99,30.16,30.14,29.65,29.99,30.04,29.92,30.26,30.39,29.82,30.40,30.33,30.51,30.63,30.65,30.68,30.61,30.58,30.53,30.54,30.27,30.48,30.43,30.53,30.49,30.54,30.25,30.27,29.91,29.83,29.65,29.37,29.69,30.15,30.10,30.08,30.17,30.12,29.99,30.29,30.22,30.37,30.14,29.98,30.12,30.11,29.88,29.63,29.85,29.62,29.21,29.26,29.48,29.33,28.99,28.96,28.89,28.74,29.11,29.05,29.48,29.29,29.83,30.17,30.23,30.35,30.21,30.31,29.66,29.94,30.23,30.01,29.72,30.10,30.09,29.86,29.82,30.31,30.29,30.43,30.31,30.39,30.29,30.13,30.13,29.65,29.87,30.02,30.05,29.60,29.65,29.56,29.58,29.52,29.73,29.42,29.83,29.86,29.86,29.64,29.97,29.64,29.27,29.10,28.72,29.04,29.50,28.88,28.71,29.28,29.24,28.76,28.67,29.24,29.29,29.45,29.35,29.38,29.40,29.18,29.46,29.05,29.67,29.63,28.94,29.14,29.04,28.79,28.91,28.52,28.70,28.53,28.79,28.38,28.49,28.62,28.79,28.68,28.60,28.84,29.22,29.41,29.29,29.08,29.08,29.00,29.40,28.96,29.49,29.64,29.69,29.80,29.90,29.44,29.46,29.11,29.14,28.82,28.66,28.57,28.81,28.90,29.08,29.50,29.56,29.89,30.07,30.26,30.44,30.44,30.48,30.50,30.27,30.35,30.58,30.42,30.35,30.62,30.56,30.30,30.34,30.58,30.57,30.65,30.68,30.76,30.68,30.78,30.70,30.64,30.59,30.73,30.65,30.42,30.35,30.38,30.17,30.02,30.05,29.87,30.05,29.83,30.06,30.18,30.22,30.16,30.57,30.50,30.38,30.46,30.62,30.58,30.64,30.75,30.61,30.75,30.73,30.66,30.68,30.67,30.58,30.34,30.49,30.57,30.49,30.22,30.47,30.55,30.22,30.32,30.50,30.55,30.50,30.53,30.47,30.46,30.22,30.34,30.30,30.22,30.32,30.25,30.12,30.19,30.25,30.04,29.94,29.86,29.90,29.35,28.93,28.77,29.43,28.71,29.21,28.70,27.92,27.93,27.57,27.61,28.07,28.23,29.19,29.05,29.44,29.44,29.33,29.49,29.76,29.80,29.78,30.02,30.09,30.06,30.17,29.60,29.91,30.08,29.87,29.68,30.00,30.06,29.88,29.87,30.05,30.14,29.77,30.03,30.05,29.75,29.80,29.75,29.24,29.18,28.52,28.11,28.36,28.44,29.41,29.08,29.74,29.32,29.47,29.29,29.70,29.73,29.60,29.81,30.09,30.16,29.98,30.11,30.26,30.18,30.06,30.34,30.32,30.06,30.21,29.91,29.91,29.90,29.72,29.30,29.51,29.57,29.05,28.58,29.02,28.40,28.12,28.54,27.79,27.87,28.71,28.21,27.63,28.76,29.09,28.46,28.72,29.35,29.25,29.12,29.37,29.68,29.51,29.96,29.98,30.24,29.94,29.77,29.64,29.69,29.41,28.95,29.24,29.30,28.36,28.34,29.05,28.61,28.84,28.72,28.28,27.77,28.04,27.78,27.38,27.11,27.33,27.04,26.93,25.99,27.09,27.18,26.78,27.06,27.66,27.31,27.05,28.26,28.45,28.23,29.17,29.25,29.18,29.07,29.28,29.07,27.98,28.41,28.96,28.16,27.68,28.37,28.63,27.60,27.81,28.28,28.40,27.52,27.79,27.09,27.22,26.59,26.38,25.85,24.74,24.45,24.59,25.58,25.34,26.24,25.88,25.65,26.42,26.84,26.73,26.54,27.24,27.50,27.33,28.06,28.30,28.41,28.90,29.28,29.61,29.52,28.90,28.87,29.02,28.86,28.27,28.24,28.37,27.64,27.40,27.85,27.68,26.96,26.88,27.21,26.60,26.16,25.39,25.74,25.52,25.02,24.97,24.51,25.20,25.53,26.56,27.09,26.61,26.77,27.66,27.74,27.45,28.23,28.41,28.60,29.27,28.87,28.41,28.78,28.42,28.92,29.34,29.26,29.72,29.67,29.78,29.28,29.03,29.47,29.38,28.67,28.83,29.24,28.80,28.34,28.69,29.12,28.49,28.84,28.08,27.91,27.57,28.00,28.17,27.72,27.75,28.23,28.25,27.79,28.28,28.75,28.22,28.23,29.03,28.96,28.45,28.67,28.74,27.88,28.37,27.60,27.89,27.14,27.66,28.90,28.43,28.48,28.82,28.80,29.28,29.48,29.54,29.15,29.13,28.82,29.07,29.42,29.28,29.68,29.87,29.70,30.01,29.79,29.55,29.92,29.98,29.50,29.55,29.97,29.82,29.34,29.68,29.77,29.27,29.27,29.72,29.60,29.07,29.31,29.70,29.29,29.36,29.03,28.82,28.56,28.74,29.20,28.80,28.47,29.03,28.96,28.57,28.57,29.31,28.98,28.38,29.01,29.33,29.00,29.03,29.48,29.67,29.50,29.66,29.87,29.88,29.87,29.94,30.18,30.09,29.93,30.03,30.07,29.77,29.80,29.96,29.83,29.56,29.66,30.03,29.61,29.56,29.75,29.38,29.33,29.06,29.47,29.51,29.17,29.24,29.66,29.27,29.07,29.56,29.56,29.08,28.74,29.60,29.71,29.54,29.88,29.32,29.77,29.66,29.61,29.94,29.78,29.85,29.97,30.13,30.01,30.05,30.29,30.16,30.03,30.08,30.18,29.92,29.98,30.06,29.99,29.64,29.85,29.63,29.91,29.90,29.55,29.41,29.39,29.31,28.99,29.03,29.07,28.90,28.77,28.53,28.48,27.89,27.94,27.87,28.53,28.39,28.68,28.80,28.65,29.20,29.60,29.66,29.11,29.47,29.40,29.27,28.95,29.06,28.84,28.64,27.90,28.77,28.90,28.22,28.22,29.03,28.97,28.47,28.66,29.27,29.31,28.87,28.99,29.55,29.15,29.08,29.49,29.69,29.23,29.41,29.97,29.82,29.96,29.60,29.62,29.01,29.20,29.38,28.91,28.82,28.47,28.49,28.52,28.03,27.63,27.07,27.09,27.27,27.81,27.68,28.11,28.11,28.28,28.73,28.74,28.78,28.78,29.02,28.98,29.08,29.43,29.58,29.53,29.91,29.74,29.25,29.41,29.48,29.13,28.71,29.07,29.17,28.64,28.50,28.86,28.77,27.96,28.24,28.61,28.04,27.65,27.32,27.03,27.40,27.53,27.48,27.73,27.87,28.28,28.16,28.03,28.46,28.56,28.32,28.50,28.88,28.99,28.71,29.09,29.42,29.60,29.36,29.52,29.13,28.81,28.67,29.17,28.56,27.91,28.32,28.25,27.76,27.76,27.99,27.72,27.51,26.89,27.46,27.13,26.70,27.07,27.24,27.27,27.40,27.51,27.80,28.32,27.94,28.62,28.55,27.87,28.45,28.21,28.50,27.93,27.67,27.91,27.62,27.20,27.16,27.56,26.78,26.60,26.84,26.58,25.66,25.93,26.36,25.66,25.97,25.71,26.65,26.49,26.83,27.01,27.13,26.88,27.23,27.19,27.67,27.74,27.53,27.93,28.10,27.90,28.19,27.65,27.98,27.71,27.48,26.99,27.11,26.70,26.76,26.48,26.43,26.01,25.69,25.99,25.54,23.69,23.85,25.26,24.81,24.72,25.63,25.96,25.34,25.98,26.52,26.35,26.35,27.03,27.02,26.60,26.80,27.13,27.22,27.39,27.07,27.78,27.34,27.22,27.05,26.94,26.96,27.10,27.14,26.74,26.45,26.42,26.28,26.12,25.34,25.70,25.29,24.78,24.09,24.09,23.37,22.67,21.88,21.27,19.32,18.45,18.83,21.81,21.42,22.35,22.96,24.86,24.22,23.52,25.37,25.29,24.64,25.05,26.21,26.08,25.19,26.02,26.46,26.13,25.77,26.61,26.75,26.75,26.36,25.94,25.80,25.82,25.55,25.17,24.46,24.67,24.03,23.49,23.28,22.74,22.40,21.47,21.20,20.24,18.99,19.46,16.95,16.47,15.76,17.34,17.20,19.21,19.08,20.13,22.21,22.95,24.80,24.08,23.23,23.73,25.36,24.40,24.03,25.31,25.50,24.83,24.81,25.04,24.29,23.57,23.84,24.17,22.98,22.37,23.37,23.64,22.86,23.04,22.54,20.85,21.37,22.18,20.80,18.69,21.87,21.57,19.36,20.54,22.01,21.37,22.39,21.54,22.54,21.57,21.09,23.53,22.55,22.73,23.27,23.94,24.69,24.83,25.41,25.73,25.93,25.70,25.07,26.25,26.16,25.14,25.56,26.35,26.26,25.59,26.56,25.54,26.14,25.10,24.77,25.46,24.74,23.70,24.07,24.47,23.11,23.22,24.58,24.46,24.65,24.84,25.90,25.66,26.88,26.61,26.53,26.97,26.78,26.66,25.77,26.33,26.01,25.65,26.29,25.86,25.68,26.37,26.33,25.65,26.23,26.96,26.92,26.34,26.81,26.30,26.85,26.36,25.30,25.68,26.30,25.16,24.36,25.23,25.27,23.90,23.44,24.58,23.47,22.78,21.46,21.59,22.73,23.68,23.79,25.12,24.02,25.45,25.37,24.53,25.08,26.00,25.92,25.14,25.89,26.57,26.25,26.28,26.92,26.88,26.90,27.28,27.76,27.36,28.06,27.60,28.07,27.35,27.12,27.53,27.27,26.90,27.12,27.30,26.85,26.28,26.81,26.88,26.08,25.93,26.59,26.22,25.76,26.00,26.25,25.67,25.35,25.99,25.68,25.29,25.33,26.32,25.60,25.20,25.91,26.73,26.30,25.68,26.80,27.82,26.97,28.07,27.76,20.33,20.21,20.48,18.94,21.59,21.65,22.30,20.32,18.19,19.73,19.86,16.53,17.14,17.33,16.22,14.87,15.36,17.02,17.07,18.15,20.11,22.64,23.90,22.69,22.17,24.14,24.72,23.78,23.50,24.16,22.59,24.71,23.46,25.15,25.19,25.43,25.43,26.01,25.48,26.28,26.36,27.14,26.43,25.89,26.06,26.87,26.75,27.91,27.96,26.69,27.49,26.38,27.19,26.02,26.70,26.33,26.19,26.57,26.31,25.91,26.59,26.81,27.05,27.45,27.85,27.01,27.25,27.11,27.58,26.35,27.04,26.30,25.87,25.35,24.35,23.86,23.64,22.24,21.56,18.76,19.92,16.30,17.68,15.38,15.43,13.99,14.29,12.96,11.19,8.73,7.31,5.32,3.18,2.21,0.78,2.17,4.10,6.78,7.80,7.62,7.48,10.63,10.61,13.31,13.48,8.83,11.44,14.51,12.66,9.70,13.00,15.59,11.83,12.47,15.44,15.68,13.42,15.22,18.78,17.14,16.56,19.58,21.50,19.83,20.79,22.47,23.04,22.92,23.46,24.03,23.65,23.92,24.49,24.94,24.86,25.02,25.56,25.48,25.80,24.54,24.71,24.35,23.30,23.05,22.89,23.86,24.46,24.95,24.68,25.79,25.84,25.22,26.47,25.72,26.90,26.14,27.28,27.00,27.49,26.60,26.40,26.93,26.51,26.66,27.17,27.75,27.65,27.43,26.89,26.46,26.40,27.09,27.15,27.59,26.56,27.22,27.57,27.18,27.32,26.55,26.87,27.51,27.04,26.30,27.02,27.44,26.46,26.41,27.44,27.15,26.28,26.74,25.92,26.06,25.96,25.51,24.64,25.59,24.38,25.22,24.30,24.17,24.87,24.76,25.07,25.07,25.88,26.09,25.96,25.84,26.54,26.98,26.89,26.56,26.47,26.52,26.42,26.08,25.81,23.87,24.51,23.75,24.04,24.75,24.69,24.44,24.34,23.42,23.83,22.79,22.33,22.31,21.37,19.65,20.23,18.75,18.34,19.17,20.84,21.24,23.50,24.47,24.43,25.47,25.96,26.13,25.86,25.90,24.96,25.54,24.15,24.40,23.11,21.81,20.23,20.94,21.78,19.72,22.44,22.07,20.40,22.30,20.95,23.37,23.39,23.13,24.10,24.59,24.81,25.34,24.30,25.58,24.74,26.16,24.93,25.41,24.19,24.63,24.63,25.03,24.13,24.73,23.14,24.55,23.13,24.29,24.37,23.34,24.21,22.98,23.57,23.21,23.19,24.34,24.20,23.58,24.23,23.25,24.11,24.25,22.86,22.45,20.89,23.00,19.53,21.31,18.55,21.53,20.23,21.34,21.45,21.32,20.91,19.50,19.87,19.99,18.09,20.67,17.62,20.97,19.07,22.56,22.00,23.86,23.11,24.84,24.18,25.22,25.31,25.56,26.19,26.07,26.62,25.81,25.32,26.38,25.26,26.22,25.68,25.84,25.79],[29.92,29.71,29.21,29.33,29.57,29.90,30.16,30.21,30.41,30.20,30.19,30.50,30.38,30.26,30.46,30.63,30.49,30.29,30.32,30.51,30.18,30.02,30.14,30.17,29.74,29.77,29.97,29.82,29.48,29.70,29.89,29.55,29.30,29.67,29.62,29.92,30.07,29.94,30.16,30.13,30.17,30.47,30.24,30.60,30.48,30.56,30.33,30.53,30.83,30.67,30.72,30.78,30.76,30.65,30.56,30.33,30.47,30.27,30.43,30.23,30.38,30.19,30.47,30.39,30.23,30.04,30.20,30.05,29.74,30.09,30.31,30.45,30.44,30.53,30.36,30.60,30.26,30.68,30.58,30.74,30.64,30.82,30.77,30.78,30.90,30.94,31.00,30.90,30.84,30.95,30.97,30.87,30.86,30.96,30.88,30.94,30.96,30.95,30.95,30.88,30.90,30.78,30.83,30.93,30.82,30.74,30.86,30.89,30.72,30.64,30.70,30.55,30.65,30.34,30.66,30.38,30.69,30.45,30.70,30.74,30.53,30.70,30.71,30.53,30.80,30.82,30.54,30.71,30.86,30.79,30.67,30.89,30.91,30.76,30.83,30.94,30.93,30.88,30.94,30.97,30.95,30.93,30.87,30.85,30.79,30.69,30.78,30.50,30.68,30.46,30.57,30.17,30.48,30.38,30.26,30.16,30.20,30.00,29.87,29.75,29.75,29.45,29.38,29.41,28.95,29.30,29.53,29.38,29.15,29.56,29.87,29.68,29.76,30.14,30.07,30.10,29.92,29.87,29.31,29.50,29.38,28.76,29.26,29.35,29.00,29.63,29.84,28.88,29.65,29.67,30.06,30.26,30.33,30.42,30.25,30.25,30.06,30.16,29.72,30.02,30.01,30.09,30.13,30.15,29.66,29.64,29.09,29.04,28.79,28.48,28.86,29.59,29.56,29.45,29.63,29.43,29.35,29.83,29.64,29.88,29.66,29.22,29.47,29.59,29.28,28.82,29.17,29.02,28.46,28.41,28.78,28.53,28.01,28.04,27.89,27.62,28.19,27.99,28.48,28.14,28.84,29.28,29.23,29.61,29.49,29.64,28.51,28.90,29.36,29.14,28.74,29.22,29.37,29.00,28.92,29.70,29.77,29.99,29.83,29.91,29.91,29.60,29.57,28.92,29.08,29.23,29.32,28.75,28.77,28.53,28.52,28.51,28.64,28.24,28.66,29.04,29.08,28.77,29.28,28.60,28.28,27.97,27.93,27.84,28.38,27.88,27.78,28.35,28.22,27.81,27.60,28.44,28.33,28.65,28.53,28.42,28.45,27.90,28.45,27.82,28.44,28.35,27.69,27.98,27.85,28.01,28.02,27.41,27.85,27.66,27.57,27.34,27.68,27.59,27.75,27.78,27.85,27.87,28.42,28.55,28.40,27.93,28.11,27.93,28.37,27.73,28.34,28.42,28.54,28.77,29.05,28.39,28.54,28.20,28.22,27.93,27.96,27.64,27.71,27.87,27.97,28.56,28.66,29.12,29.22,29.70,29.93,30.10,30.18,30.24,29.81,30.01,30.22,30.07,29.88,30.25,30.27,29.73,29.75,30.14,30.19,30.30,30.40,30.48,30.45,30.56,30.36,30.39,30.39,30.43,30.33,30.12,29.97,29.91,29.80,29.29,29.53,29.04,29.41,29.14,29.56,29.93,29.83,29.81,30.21,30.13,29.82,30.00,30.23,30.13,30.17,30.44,30.18,30.38,30.42,30.35,30.29,30.28,30.17,29.76,29.95,30.01,30.10,29.69,29.92,29.96,29.79,29.62,29.87,29.87,29.89,30.03,29.86,29.83,29.34,29.61,29.34,29.17,29.49,29.35,29.02,29.36,29.25,28.85,28.72,29.09,28.73,27.93,27.50,27.34,27.76,26.90,27.51,26.66,25.99,25.86,25.58,25.97,26.38,26.38,27.61,27.32,28.00,28.10,27.95,28.16,28.63,28.62,28.68,29.09,29.00,28.79,29.22,28.23,28.81,28.97,28.55,28.37,28.90,28.89,28.42,28.62,28.95,29.11,28.50,28.89,29.16,29.01,29.14,28.69,28.05,27.51,26.79,25.95,26.44,26.71,27.93,27.90,28.89,28.35,28.55,28.19,28.99,29.08,28.88,28.84,29.40,29.44,29.13,29.44,29.60,29.21,29.06,29.56,29.49,29.03,29.27,28.89,28.89,28.87,28.55,28.02,28.41,28.26,27.61,27.22,27.67,27.07,26.60,26.97,26.34,26.04,27.17,26.86,26.15,27.37,27.73,27.18,27.45,28.23,28.19,28.03,28.29,28.81,28.52,29.22,29.24,29.33,28.96,28.69,28.68,28.79,28.28,27.81,28.28,28.34,27.12,27.32,28.05,27.53,28.01,27.38,27.06,26.59,26.82,26.73,26.41,26.15,26.32,26.05,25.67,24.98,25.60,25.96,25.70,25.81,26.35,26.42,26.08,27.01,27.38,27.15,27.97,28.13,28.17,28.12,28.18,28.08,27.11,27.55,28.12,27.22,26.82,27.32,27.75,26.81,26.85,27.43,27.59,26.63,26.96,26.15,26.33,25.76,25.69,25.11,24.10,23.65,22.75,24.65,24.42,25.13,24.82,24.48,25.30,25.96,25.72,25.31,26.28,26.68,26.41,27.05,27.58,27.60,27.81,28.41,28.67,28.66,27.98,27.98,28.22,27.96,27.52,27.46,27.60,26.99,26.63,26.91,26.96,26.26,26.13,26.35,25.87,25.54,24.69,25.40,24.60,24.34,24.00,23.40,24.20,24.82,25.71,26.25,25.59,25.69,26.89,26.85,26.51,27.47,27.64,27.73,28.42,28.02,27.49,27.81,27.58,28.01,28.59,28.31,28.92,28.87,29.02,28.38,28.12,28.73,28.78,27.81,27.95,28.59,28.26,27.40,27.97,28.59,27.55,28.13,27.13,27.07,26.62,27.12,27.42,26.91,26.94,27.57,27.49,26.86,27.59,28.06,27.39,27.43,28.17,28.30,27.83,28.00,28.23,27.14,27.34,26.60,26.98,25.74,26.52,27.95,27.40,27.38,27.45,27.71,28.46,28.53,28.64,27.81,28.35,27.83,28.07,28.51,28.72,28.95,29.32,29.28,29.42,29.15,28.79,29.39,29.31,28.68,28.81,29.41,29.07,28.57,29.03,29.05,28.69,28.58,29.00,29.08,28.44,28.63,29.08,28.69,28.90,28.29,28.07,27.62,27.99,28.51,28.11,27.77,28.43,28.39,27.81,27.94,28.70,28.40,27.59,28.34,28.75,28.38,28.33,28.77,29.14,28.97,29.06,29.54,29.44,29.25,29.51,29.65,29.45,29.35,29.48,29.41,29.06,29.11,29.33,29.10,28.80,28.85,29.45,29.00,29.01,29.09,28.50,28.72,28.63,28.89,28.82,28.48,28.37,29.11,28.79,28.35,28.81,29.13,28.48,27.92,28.95,29.31,29.23,29.29,28.86,29.07,28.97,29.01,29.21,29.23,29.36,29.47,29.67,29.61,29.61,29.80,29.61,29.50,29.55,29.67,29.30,29.41,29.53,29.40,28.92,29.28,29.04,29.39,29.38,28.92,28.74,28.60,28.64,28.20,28.37,28.42,28.35,28.06,27.96,28.03,27.16,27.30,27.22,27.90,27.63,27.91,28.31,27.97,28.69,29.07,29.11,28.45,28.84,28.91,28.74,28.57,28.30,28.21,27.74,27.03,27.86,28.12,27.28,27.46,28.31,28.39,27.66,28.05,28.66,28.69,28.17,28.36,28.91,28.36,28.43,28.84,29.04,28.30,28.52,29.35,29.15,29.29,28.84,29.14,28.14,28.63,28.74,28.16,28.26,27.75,27.92,27.95,27.22,27.02,26.37,26.14,26.91,27.35,27.35,27.66,27.55,27.77,28.17,27.97,28.10,28.08,28.42,28.17,28.30,28.77,29.02,28.83,29.30,29.09,28.45,28.74,28.84,28.27,27.63,28.42,28.64,27.90,27.80,28.28,28.05,27.14,27.53,27.84,27.17,26.49,26.31,25.92,26.34,26.44,26.80,26.97,27.48,27.66,27.29,27.36,27.87,27.74,27.41,27.79,28.15,28.16,27.84,28.39,28.75,28.88,28.60,28.91,28.21,27.80,27.71,28.26,27.62,26.70,27.56,27.54,26.79,26.80,27.10,26.64,26.39,25.95,26.38,26.25,25.79,26.23,26.17,26.22,26.54,26.50,26.70,27.55,27.12,27.72,27.47,26.69,27.65,27.04,27.49,26.69,26.33,26.79,26.52,25.95,26.04,26.42,25.68,25.35,25.58,25.24,24.79,24.78,25.15,24.58,24.94,25.04,25.49,25.33,25.73,25.97,25.84,25.68,25.78,26.31,26.80,26.78,26.16,26.81,27.33,26.51,27.08,26.37,26.78,26.59,26.16,25.58,25.85,25.26,25.33,25.22,25.07,24.50,24.25,24.63,24.06,23.16,23.31,24.16,23.62,23.84,24.19,24.49,24.10,24.75,25.12,24.95,24.91,25.66,25.70,25.09,25.52,25.93,25.78,25.97,25.51,26.29,25.91,25.81,25.67,25.47,25.55,25.61,25.54,25.09,24.81,24.94,24.75,24.61,23.84,24.09,24.02,23.52,22.79,22.83,22.50,21.31,21.00,20.42,19.36,18.64,18.53,20.33,20.47,21.64,21.74,23.73,22.89,22.24,24.06,23.98,23.37,23.77,24.70,24.64,23.87,24.46,24.94,24.58,24.17,24.81,25.11,25.20,24.77,24.36,24.34,24.27,23.87,23.62,23.01,23.10,22.99,22.36,21.98,21.90,21.50,19.79,19.89,19.28,18.04,17.59,17.14,16.20,15.54,17.14,16.73,18.68,18.38,20.06,21.13,21.57,23.74,22.92,22.20,22.94,23.81,23.20,22.86,23.71,23.80,23.10,22.97,23.31,22.71,22.65,22.02,22.18,21.43,21.04,21.41,21.69,21.45,20.94,20.90,19.13,19.29,20.55,19.13,17.04,19.51,19.54,17.85,18.71,20.97,19.64,21.26,20.09,21.12,19.68,19.87,22.44,21.28,21.83,22.14,22.25,23.36,22.97,23.76,23.40,24.10,23.71,22.99,23.95,24.13,23.01,23.17,24.10,23.98,23.42,24.09,23.51,24.00,23.15,22.60,23.03,22.61,21.77,22.29,22.33,21.39,21.84,22.56,22.89,22.53,22.64,23.96,23.69,25.03,24.70,24.75,25.20,24.99,24.61,23.50,24.11,23.60,23.65,24.41,23.95,23.48,24.07,24.43,23.36,23.62,24.82,24.76,23.95,24.50,24.34,24.40,24.11,23.34,23.07,23.67,23.14,22.55,22.98,22.73,21.82,22.01,22.43,21.33,21.27,19.62,19.95,21.04,21.94,22.03,23.00,21.72,23.05,23.46,22.36,22.77,24.16,23.96,22.98,23.40,24.61,24.01,23.71,24.62,24.98,24.38,25.14,25.82,25.08,26.26,25.58,26.11,25.22,24.62,25.54,25.40,24.73,24.54,25.50,24.78,23.83,24.62,24.89,23.77,23.11,24.52,24.29,23.21,23.57,24.38,23.34,22.88,24.16,23.76,22.45,22.44,24.31,23.43,22.44,23.65,24.55,23.59,23.04,24.42,25.27,24.58,26.21,25.79,17.96,17.49,18.00,16.73,19.26,19.33,20.05,18.31,15.92,17.86,17.75,15.54,15.79,16.21,15.06,13.88,14.21,15.55,15.34,16.69,18.31,19.97,21.50,20.12,19.96,22.00,22.35,21.61,21.48,22.73,20.43,22.87,21.38,22.99,23.38,23.85,23.44,24.34,23.21,24.49,24.64,25.25,24.82,24.37,24.22,25.22,25.08,26.46,26.74,24.96,25.90,24.46,25.60,24.26,24.86,24.62,24.20,24.98,24.53,23.93,24.97,25.19,25.69,26.13,26.55,25.44,25.51,25.45,25.91,24.48,25.59,24.87,23.98,23.69,22.11,21.43,20.86,18.63,17.95,15.64,15.51,13.87,13.69,12.64,12.35,11.65,11.53,10.49,9.08,7.03,6.59,5.46,4.75,3.72,2.18,0.78,2.21,4.44,5.68,5.84,5.90,8.31,8.20,10.43,11.72,7.35,8.00,12.17,9.28,7.36,9.72,11.77,9.62,9.70,12.55,12.66,12.26,13.70,15.01,15.30,15.69,16.35,18.21,17.33,18.01,19.26,19.85,19.76,20.45,21.68,21.48,21.16,22.07,23.08,22.74,22.92,23.61,23.52,23.87,22.13,22.31,22.17,20.91,20.64,20.45,22.29,21.96,23.16,22.60,23.59,23.65,23.12,24.46,23.79,24.88,24.43,25.70,25.35,26.08,24.85,24.24,25.24,24.46,24.58,25.33,26.28,26.23,25.80,24.94,24.67,24.26,25.32,25.48,25.74,24.51,25.51,25.91,25.75,25.59,24.55,25.18,26.05,25.36,24.36,25.51,26.10,24.71,24.90,26.21,25.67,24.82,25.31,24.46,24.49,24.30,23.57,22.21,23.54,21.85,22.71,21.61,21.42,22.10,22.74,22.27,22.13,23.83,23.73,23.20,23.43,24.68,25.17,25.23,24.43,24.29,24.59,24.62,23.99,23.64,21.99,22.47,21.76,22.09,23.29,23.07,22.51,22.48,21.34,22.09,21.06,20.81,20.35,19.75,18.19,18.92,17.20,16.68,17.43,19.27,19.50,20.99,21.75,22.41,23.59,24.25,24.59,24.10,24.21,22.58,23.21,21.94,21.76,20.33,19.79,18.63,18.92,18.95,18.01,20.22,20.21,18.27,20.04,18.92,20.61,20.83,20.22,21.37,22.24,22.15,23.21,21.62,23.57,22.11,24.47,22.66,23.61,22.34,22.99,22.94,23.59,22.18,23.24,20.65,22.91,20.40,22.05,22.02,19.81,21.67,20.05,21.44,20.87,20.98,22.50,22.37,21.39,22.28,20.67,22.10,22.40,20.63,20.27,18.49,20.02,16.84,17.41,15.47,17.47,17.03,17.73,19.00,18.14,17.98,17.00,17.14,16.41,15.63,16.35,14.62,16.30,16.13,18.79,18.68,20.99,20.21,22.54,21.32,23.53,23.33,23.94,24.59,24.28,25.10,24.18,23.16,24.82,22.90,24.35,23.59,23.70,23.52],[29.96,29.86,29.47,29.47,29.79,29.94,30.22,30.30,30.44,30.18,30.22,30.50,30.35,30.25,30.45,30.59,30.49,30.30,30.37,30.47,30.16,30.06,30.21,30.22,29.83,29.87,30.11,29.85,29.58,29.79,29.98,29.60,29.47,29.76,29.76,29.92,30.20,29.97,30.30,30.20,30.22,30.52,30.25,30.55,30.38,30.48,30.41,30.58,30.81,30.63,30.72,30.75,30.66,30.62,30.55,30.39,30.48,30.35,30.45,30.29,30.44,30.21,30.47,30.41,30.26,30.15,30.33,30.22,29.90,30.21,30.43,30.50,30.46,30.56,30.50,30.65,30.37,30.72,30.59,30.77,30.61,30.80,30.81,30.83,30.93,30.95,30.99,30.89,30.93,30.93,30.92,30.85,30.92,30.90,30.84,30.90,30.92,30.90,30.95,30.83,30.84,30.78,30.86,30.87,30.76,30.79,30.87,30.86,30.69,30.64,30.69,30.64,30.72,30.51,30.73,30.48,30.76,30.51,30.66,30.78,30.66,30.74,30.78,30.65,30.84,30.84,30.71,30.78,30.89,30.87,30.77,30.93,30.94,30.85,30.88,30.94,30.94,30.92,30.93,30.91,30.90,30.89,30.82,30.85,30.80,30.70,30.83,30.63,30.78,30.59,30.67,30.27,30.56,30.39,30.45,30.30,30.23,30.15,30.08,29.81,29.85,29.72,29.60,29.49,29.16,29.36,29.60,29.53,29.21,29.60,29.89,29.70,29.80,30.07,30.00,30.08,29.92,29.85,29.50,29.65,29.44,28.88,29.32,29.33,29.08,29.66,29.90,28.91,29.77,29.78,30.03,30.29,30.39,30.41,30.28,30.31,30.06,30.24,29.75,30.06,30.07,30.19,30.21,30.18,29.75,29.78,29.22,29.31,29.01,28.72,29.16,29.69,29.77,29.61,29.78,29.61,29.44,29.80,29.73,29.93,29.68,29.33,29.53,29.63,29.33,28.85,29.13,29.13,28.51,28.44,28.78,28.72,28.25,28.34,28.16,27.86,28.26,28.16,28.62,28.56,29.11,29.58,29.54,29.77,29.57,29.71,28.76,29.14,29.56,29.26,28.82,29.30,29.47,28.99,28.90,29.73,29.82,30.02,29.87,29.97,29.93,29.62,29.59,28.90,29.08,29.26,29.31,28.79,28.92,28.63,28.69,28.64,28.85,28.61,28.99,29.16,29.33,28.99,29.50,29.06,28.68,28.26,28.37,28.47,28.71,28.20,28.22,28.71,28.47,28.16,28.13,28.63,28.73,28.84,28.57,28.60,28.48,28.16,28.49,28.12,28.78,28.71,27.96,28.37,28.24,28.29,28.31,27.67,28.18,28.02,27.95,27.63,27.99,27.98,27.92,28.00,28.17,28.10,28.58,28.72,28.62,28.22,28.17,28.14,28.38,28.12,28.48,28.82,28.81,29.05,29.18,28.71,28.78,28.31,28.37,28.05,28.17,27.90,27.99,28.02,28.34,28.61,28.93,29.21,29.49,29.81,30.07,30.13,30.19,30.21,29.81,29.96,30.17,30.07,29.90,30.20,30.23,29.86,29.80,30.14,30.22,30.35,30.35,30.51,30.42,30.57,30.37,30.34,30.31,30.38,30.27,30.11,30.02,29.93,29.74,29.44,29.56,29.26,29.48,29.13,29.48,29.88,29.76,29.72,30.11,30.11,29.87,30.05,30.20,30.16,30.23,30.44,30.16,30.46,30.37,30.40,30.41,30.25,30.21,29.84,29.99,30.09,30.04,29.51,29.99,30.00,29.65,29.65,29.99,30.02,30.00,30.12,29.98,29.98,29.41,29.71,29.53,29.24,29.60,29.34,29.06,29.32,29.34,28.84,28.65,28.82,28.61,27.85,27.56,27.25,27.71,26.91,27.50,26.79,25.99,25.84,25.49,25.79,26.31,26.41,27.60,27.36,27.88,28.14,27.79,27.99,28.55,28.61,28.57,29.06,29.09,28.91,29.08,28.20,28.71,28.98,28.53,28.34,28.83,28.88,28.44,28.63,28.98,29.10,28.55,28.95,29.22,29.12,29.05,28.62,28.01,27.54,26.77,26.13,26.41,26.67,27.97,27.80,28.57,28.32,28.73,28.32,29.10,28.97,28.80,29.03,29.28,29.04,28.82,29.27,29.50,29.24,29.02,29.56,29.50,29.00,29.28,28.82,28.86,28.83,28.47,27.89,28.27,28.07,27.44,27.06,27.46,26.85,26.39,26.88,26.26,26.07,27.06,26.73,26.14,27.24,27.56,27.22,27.40,27.96,27.71,28.04,28.28,28.60,28.39,29.13,29.07,29.27,28.91,28.57,28.58,28.64,28.02,27.53,28.11,28.02,26.88,27.01,27.80,27.34,27.75,27.26,26.88,26.35,26.75,26.54,26.29,26.04,25.91,25.95,25.58,25.06,25.52,25.91,25.85,25.88,26.30,26.11,25.91,26.90,27.16,26.99,27.94,27.81,27.91,28.06,28.01,27.84,26.67,27.21,27.88,26.98,26.51,27.10,27.58,26.60,26.79,27.14,27.38,26.50,26.64,25.97,26.11,25.60,25.45,24.99,23.79,23.74,23.61,24.68,24.34,25.09,24.92,24.39,25.26,26.03,25.59,25.48,26.12,26.44,26.54,26.98,27.19,27.34,27.82,28.25,28.54,28.51,27.68,27.82,28.01,27.72,27.11,27.22,27.43,26.56,26.54,26.75,26.69,26.02,26.11,26.08,25.97,25.46,24.69,25.22,24.54,24.29,24.07,23.33,23.98,24.59,25.59,26.20,25.75,25.76,26.89,27.09,26.89,27.40,27.58,27.83,28.31,27.93,27.53,27.80,27.60,27.79,28.48,28.14,28.82,28.76,28.96,28.27,28.10,28.53,28.49,27.66,27.89,28.28,27.88,27.33,27.79,28.23,27.51,27.89,27.03,27.03,26.49,27.01,27.36,26.92,26.94,27.54,27.56,27.17,27.52,27.99,27.59,27.59,28.22,28.29,27.87,27.91,28.20,27.28,27.34,26.85,27.03,25.96,26.69,27.92,27.36,27.38,27.49,27.76,28.43,28.45,28.62,27.95,28.21,27.84,28.08,28.51,28.65,28.98,29.32,29.11,29.28,29.10,28.83,29.31,29.28,28.64,28.80,29.29,29.03,28.45,29.01,29.01,28.53,28.41,28.97,28.99,28.26,28.52,29.00,28.62,28.83,28.16,28.05,27.63,27.96,28.43,28.13,27.83,28.32,28.21,28.06,28.11,28.56,28.37,27.89,28.41,28.62,28.37,28.34,28.77,28.96,28.98,29.11,29.36,29.47,29.29,29.41,29.55,29.41,29.32,29.39,29.37,28.99,29.09,29.29,29.18,28.84,28.89,29.42,28.97,28.96,29.03,28.58,28.65,28.53,28.74,28.73,28.47,28.52,29.02,28.72,28.29,28.93,28.99,28.44,27.80,28.97,29.18,29.17,29.43,28.96,29.24,29.03,28.97,29.26,29.14,29.27,29.32,29.57,29.46,29.54,29.73,29.57,29.45,29.45,29.59,29.30,29.34,29.46,29.38,28.93,29.22,28.97,29.32,29.33,28.87,28.76,28.63,28.68,28.44,28.38,28.45,28.38,28.26,28.12,28.00,27.26,27.39,27.42,27.85,27.86,27.97,28.32,28.00,28.67,29.13,29.15,28.66,29.02,28.86,28.69,28.80,28.67,28.29,27.89,26.85,28.10,28.08,27.66,27.57,28.26,28.31,27.64,28.22,28.76,28.79,28.41,28.61,29.04,28.65,28.60,28.98,29.01,28.53,28.68,29.32,29.08,29.32,28.79,29.00,28.29,28.57,28.77,28.33,28.25,27.85,28.12,27.97,27.47,27.15,26.23,26.12,26.88,27.29,27.51,27.45,27.91,27.94,28.27,28.22,28.38,28.35,28.54,28.37,28.44,28.84,28.94,28.87,29.24,29.13,28.59,28.80,28.88,28.42,27.85,28.46,28.55,28.05,27.80,28.23,28.12,27.42,27.45,27.88,27.28,26.71,26.32,25.98,26.50,26.65,26.85,27.16,27.55,27.90,27.68,27.56,28.08,27.96,27.73,27.89,28.31,28.33,27.99,28.39,28.83,28.96,28.66,28.92,28.50,28.06,27.96,28.49,27.90,27.27,27.61,27.62,27.08,26.80,27.20,26.94,26.63,26.24,26.77,26.36,25.71,26.42,26.60,26.48,26.59,26.97,27.00,27.71,27.24,27.75,27.60,26.92,27.83,27.36,27.75,27.03,26.80,26.95,26.86,26.41,26.24,26.52,25.78,25.40,25.79,25.41,24.90,24.76,25.31,24.35,24.86,24.60,25.66,25.56,25.64,26.06,26.17,25.84,26.01,26.34,26.86,26.73,26.53,27.20,27.46,26.89,27.42,26.59,27.11,26.73,26.58,25.86,26.05,25.58,25.57,25.25,25.30,24.81,24.48,24.88,24.07,23.44,23.24,24.19,23.68,23.74,24.36,24.81,24.44,24.73,25.42,25.22,25.10,25.91,25.98,25.38,25.64,25.98,25.90,26.20,25.63,26.60,26.24,26.12,26.05,25.76,25.88,25.97,25.92,25.55,25.29,25.13,25.00,24.84,24.18,24.42,24.24,23.72,22.89,23.25,22.74,21.93,21.31,21.00,19.71,18.94,19.07,21.22,20.76,21.73,21.87,23.57,23.05,22.55,24.08,24.12,23.74,23.87,25.08,24.87,24.05,24.87,25.38,24.80,24.44,25.26,25.55,25.42,25.17,24.48,24.40,24.47,24.03,23.86,22.96,23.10,22.72,22.26,21.99,21.90,21.30,19.81,20.11,19.41,17.82,17.41,16.59,16.49,15.60,16.89,16.92,18.66,18.13,20.34,21.71,21.38,23.38,23.00,22.17,22.67,24.13,23.17,22.77,23.88,24.09,23.31,23.19,23.25,22.56,22.08,22.12,21.97,21.21,20.54,21.13,21.23,20.63,19.95,19.97,18.11,18.57,19.91,18.42,17.04,19.22,19.40,17.64,18.53,20.26,19.37,20.73,19.67,20.71,19.75,20.04,21.92,20.99,21.45,21.80,22.19,23.24,23.20,23.71,23.68,24.18,23.95,23.05,24.18,24.24,22.93,23.24,24.12,24.04,23.04,24.14,23.18,23.67,22.97,22.31,23.12,22.23,21.61,22.19,22.29,20.88,21.31,22.61,22.68,22.57,22.64,23.94,23.66,24.85,24.49,24.63,24.92,24.79,24.48,23.57,24.08,23.88,23.62,24.38,23.96,23.57,24.26,24.55,23.57,24.04,24.86,24.58,23.97,24.54,24.25,24.62,24.36,23.12,23.39,24.10,22.81,22.17,23.14,22.79,21.45,21.45,22.37,20.86,20.65,19.62,19.77,20.33,21.76,21.67,22.87,21.53,23.28,23.36,22.21,22.90,24.02,23.98,23.20,23.95,24.67,24.29,24.41,24.90,25.11,24.94,25.41,26.05,25.38,26.27,25.80,26.32,25.41,25.16,25.75,25.64,24.96,25.13,25.56,24.86,24.33,24.91,24.89,23.58,23.75,24.59,24.10,23.20,23.75,23.91,23.25,22.68,23.79,23.14,22.06,22.60,23.92,22.82,22.11,23.28,24.24,23.40,22.96,24.29,25.16,24.38,26.08,25.53,16.74,16.65,16.95,15.94,18.38,18.38,19.21,17.38,15.87,17.07,17.51,14.50,15.27,15.55,14.62,13.42,14.04,15.15,15.66,16.90,18.64,20.39,21.76,20.26,20.15,22.15,22.29,21.64,21.39,22.09,20.10,22.18,20.89,22.33,22.51,22.95,22.54,23.52,22.95,23.59,24.06,24.81,24.17,23.93,24.04,25.02,24.69,25.90,26.19,24.46,25.35,23.88,24.79,23.64,24.35,24.03,23.77,24.34,24.31,23.66,24.34,24.47,24.82,25.31,25.90,24.73,25.14,24.68,25.31,23.56,24.80,23.92,23.09,22.80,21.98,21.63,20.83,19.78,18.98,16.86,16.86,13.79,14.23,12.47,12.37,11.71,11.93,11.16,10.31,8.76,8.04,5.98,5.40,5.50,3.71,1.56,0.78,1.97,3.54,4.27,4.96,5.58,6.75,9.96,11.22,6.67,7.54,12.25,10.68,8.54,10.58,12.69,10.86,11.38,12.79,13.15,12.45,13.17,15.43,14.28,14.54,17.20,18.82,17.52,18.71,19.98,19.60,19.92,21.15,21.79,21.48,21.82,22.25,22.64,22.82,23.10,23.43,23.34,23.43,22.27,22.14,22.10,20.99,20.59,20.15,21.39,21.67,22.47,22.23,23.23,23.33,22.96,24.04,23.56,24.44,24.02,25.24,24.88,25.57,24.54,24.09,25.05,24.27,24.38,25.00,26.09,26.25,25.50,25.02,24.68,24.79,25.48,25.37,25.94,24.96,25.70,25.96,25.72,25.60,24.89,25.15,26.13,25.26,24.32,25.59,25.90,24.50,24.62,25.93,25.30,24.38,24.87,24.39,24.57,24.12,23.70,22.76,24.12,22.51,23.45,22.37,22.14,22.98,23.22,22.80,22.95,24.22,24.23,23.98,24.16,24.96,25.52,25.36,24.97,24.84,25.21,24.89,24.48,23.99,22.74,23.06,21.65,22.10,23.23,23.24,23.07,23.08,21.76,22.80,21.54,21.56,20.94,20.02,18.16,19.54,17.89,17.16,18.52,19.77,19.94,21.59,22.68,23.19,23.98,24.49,24.77,24.20,24.23,23.35,24.03,22.35,22.70,20.96,20.84,19.69,19.38,19.29,18.33,20.18,20.01,18.69,20.32,19.32,21.09,21.39,20.89,21.98,22.55,22.70,23.56,22.36,23.76,22.75,24.53,22.85,23.49,22.66,23.04,22.90,23.28,22.69,22.93,20.65,22.92,20.53,22.20,21.52,19.87,21.08,19.74,20.67,20.03,20.36,21.66,21.25,20.70,21.81,20.13,21.62,21.93,20.19,20.32,18.26,20.01,16.66,18.01,15.38,17.24,16.33,18.14,18.57,17.56,17.60,15.89,15.94,16.47,15.19,15.82,14.52,17.11,16.60,19.23,19.15,21.32,20.49,22.76,21.90,23.44,23.12,23.34,24.10,24.16,24.69,23.72,23.08,24.55,23.29,24.43,23.63,23.77,23.60],[29.98,29.72,29.42,29.50,29.80,30.05,30.15,30.29,30.41,30.21,30.24,30.49,30.30,30.30,30.41,30.63,30.47,30.27,30.32,30.44,30.11,29.99,30.13,30.16,29.71,29.79,30.02,29.77,29.58,29.77,29.99,29.63,29.44,29.77,29.83,29.95,30.14,29.98,30.23,30.16,30.21,30.47,30.26,30.59,30.45,30.52,30.37,30.60,30.85,30.71,30.76,30.78,30.78,30.69,30.59,30.35,30.50,30.33,30.41,30.32,30.37,30.20,30.47,30.40,30.33,30.10,30.31,30.16,29.88,30.20,30.38,30.50,30.47,30.51,30.44,30.63,30.28,30.70,30.61,30.74,30.61,30.84,30.77,30.83,30.93,30.93,31.01,30.90,30.88,30.91,30.93,30.85,30.90,30.96,30.93,30.93,30.97,30.96,30.98,30.90,30.86,30.81,30.85,30.88,30.78,30.78,30.84,30.85,30.70,30.64,30.72,30.59,30.68,30.44,30.71,30.43,30.71,30.50,30.68,30.76,30.61,30.73,30.73,30.65,30.83,30.82,30.65,30.73,30.87,30.83,30.71,30.85,30.91,30.81,30.84,30.89,30.94,30.88,30.90,30.94,30.92,30.92,30.85,30.87,30.80,30.70,30.80,30.57,30.72,30.53,30.60,30.24,30.48,30.40,30.38,30.19,30.23,30.10,29.94,29.78,29.87,29.62,29.56,29.50,29.21,29.37,29.57,29.55,29.27,29.50,29.92,29.70,29.74,30.05,30.03,30.09,29.95,29.97,29.45,29.63,29.52,28.86,29.22,29.30,28.97,29.66,29.86,28.83,29.72,29.69,30.05,30.32,30.31,30.43,30.30,30.24,30.07,30.18,29.71,30.05,29.98,30.16,30.14,30.23,29.69,29.66,29.17,29.13,28.86,28.52,28.94,29.58,29.49,29.56,29.64,29.53,29.39,29.79,29.66,29.86,29.66,29.26,29.45,29.53,29.21,28.74,29.04,28.94,28.36,28.33,28.63,28.58,28.14,28.15,27.89,27.80,28.15,28.05,28.59,28.51,29.08,29.58,29.50,29.82,29.57,29.74,28.65,28.97,29.37,29.14,28.70,29.18,29.29,28.90,28.85,29.59,29.70,29.93,29.82,29.93,29.85,29.58,29.52,28.83,29.01,29.16,29.31,28.79,28.79,28.68,28.57,28.67,28.75,28.58,29.06,29.09,29.24,29.01,29.38,28.84,28.55,28.13,28.08,28.29,28.66,28.10,28.11,28.66,28.50,28.14,28.14,28.71,28.56,28.81,28.62,28.60,28.45,28.15,28.54,28.13,28.59,28.62,27.98,28.20,28.09,28.10,28.13,27.54,27.94,27.79,27.77,27.48,27.76,27.68,27.91,27.89,27.95,28.02,28.52,28.66,28.56,28.21,28.10,28.07,28.33,28.03,28.52,28.67,28.65,28.91,29.10,28.49,28.58,28.15,28.21,27.94,27.91,27.77,27.99,27.87,28.22,28.55,28.78,29.19,29.38,29.81,30.06,30.13,30.24,30.17,29.77,29.92,30.20,29.94,29.83,30.19,30.21,29.75,29.72,30.13,30.18,30.34,30.41,30.55,30.37,30.55,30.38,30.33,30.36,30.37,30.22,30.07,30.05,29.81,29.72,29.38,29.55,29.10,29.37,29.03,29.42,29.78,29.62,29.67,30.03,30.05,29.76,30.06,30.25,30.22,30.21,30.51,30.29,30.46,30.42,30.46,30.41,30.29,30.16,29.66,29.94,30.06,29.95,29.46,30.01,29.98,29.60,29.63,30.04,30.05,30.07,30.16,30.03,30.08,29.53,29.81,29.46,29.25,29.59,29.47,29.07,29.22,29.34,28.98,28.63,28.89,28.68,27.84,27.39,27.00,27.54,26.75,27.36,26.53,25.78,25.40,25.03,25.44,26.13,26.43,27.53,27.28,27.80,28.17,27.99,27.98,28.68,28.66,28.66,29.24,29.19,28.90,28.93,28.11,28.63,28.97,28.52,28.16,28.67,28.86,28.31,28.46,28.97,28.95,28.29,28.77,29.12,28.85,28.96,28.57,27.87,27.14,26.47,25.72,26.05,26.44,27.75,27.72,28.74,28.27,28.54,28.22,29.02,28.84,28.77,28.74,29.09,29.24,28.99,29.23,29.55,29.33,29.17,29.68,29.62,29.15,29.31,28.97,28.87,28.86,28.52,28.26,28.45,28.32,27.61,27.45,27.78,27.14,26.62,27.10,26.37,26.04,27.03,26.97,26.37,27.03,27.58,27.23,27.30,28.06,27.95,27.91,28.37,28.73,28.57,29.11,29.28,29.42,29.16,28.73,28.86,28.83,28.44,27.97,28.45,28.46,27.23,27.41,28.19,27.53,27.88,27.75,27.10,26.68,27.15,26.79,26.68,26.36,26.28,26.22,25.71,25.03,25.66,26.15,25.98,25.92,26.55,26.53,26.35,26.83,27.32,27.21,27.91,28.05,28.18,28.20,28.43,28.27,27.08,27.67,28.18,27.46,26.92,27.46,27.82,26.92,26.94,27.33,27.63,26.74,26.88,26.05,26.49,25.88,25.59,25.49,24.58,24.23,23.60,24.77,24.24,25.12,25.01,24.15,25.28,25.96,25.77,25.51,26.42,26.81,26.72,27.04,27.46,27.54,27.91,28.31,28.71,28.53,27.91,28.00,28.16,27.95,27.38,27.50,27.58,26.96,26.90,27.06,26.84,26.27,26.40,26.24,26.15,25.49,25.00,25.22,24.23,24.30,23.62,23.11,23.78,24.63,25.76,26.38,25.67,25.93,27.21,27.20,26.84,27.68,27.77,27.77,28.36,27.87,27.31,27.92,27.68,28.11,28.56,28.34,28.87,28.82,28.86,28.42,28.21,28.62,28.63,27.93,28.04,28.45,28.03,27.52,28.09,28.25,27.67,27.81,27.21,27.17,26.67,27.20,27.53,27.02,27.18,27.63,27.83,27.23,27.77,28.08,27.73,27.66,28.09,28.25,28.00,28.17,28.13,27.06,27.16,26.60,27.16,25.73,26.47,27.77,27.48,27.38,27.61,27.83,28.54,28.40,28.64,27.76,28.27,27.70,28.30,28.57,28.65,28.98,29.18,29.07,29.24,29.04,28.80,29.25,29.22,28.67,28.85,29.22,28.96,28.41,28.98,28.98,28.63,28.51,28.99,28.96,28.41,28.62,29.04,28.75,28.98,28.25,28.19,27.82,28.04,28.52,28.17,27.90,28.31,28.27,27.92,28.11,28.50,28.28,27.77,28.26,28.62,28.24,28.10,28.69,28.91,28.70,28.99,29.41,29.42,29.23,29.36,29.53,29.35,29.25,29.42,29.37,29.00,29.07,29.32,29.14,28.77,28.94,29.48,28.99,28.96,29.13,28.44,28.73,28.43,28.78,28.64,28.39,28.32,28.93,28.78,28.30,28.73,28.98,28.39,27.64,28.78,29.10,29.06,29.22,28.73,28.98,28.89,28.87,29.07,28.99,29.18,29.20,29.46,29.37,29.46,29.60,29.55,29.32,29.37,29.56,29.21,29.30,29.48,29.38,28.83,29.23,28.92,29.39,29.30,28.96,28.73,28.52,28.56,28.40,28.18,28.31,28.23,27.94,27.86,28.01,27.21,27.37,27.08,27.79,27.49,28.01,28.41,27.98,28.65,29.14,29.11,28.65,28.97,28.90,28.61,28.67,28.40,28.01,27.70,26.94,27.77,28.01,27.31,27.51,28.11,28.31,27.71,27.79,28.69,28.71,28.17,28.46,29.00,28.52,28.67,29.08,29.05,28.63,28.89,29.43,29.25,29.41,29.07,29.30,28.48,28.56,28.67,28.24,28.33,27.69,27.97,27.90,27.35,27.15,25.87,25.85,27.06,27.30,27.36,27.49,27.61,27.66,28.05,28.01,28.25,28.17,28.64,28.44,28.56,28.93,29.12,29.09,29.37,29.26,28.88,28.89,28.97,28.58,28.16,28.66,28.71,28.22,28.06,28.35,28.21,27.47,27.80,28.00,27.43,26.85,26.37,25.72,26.59,26.67,26.69,27.07,27.39,27.72,27.66,27.29,27.88,28.03,27.61,27.68,28.27,28.47,28.00,28.37,28.86,29.02,28.70,28.82,28.62,28.10,27.95,28.66,27.99,27.03,27.79,27.80,27.21,27.00,27.44,26.98,26.77,26.23,26.64,26.40,25.55,26.21,26.44,26.18,26.39,26.72,26.81,27.42,27.35,27.81,27.60,26.73,27.67,27.45,27.51,26.85,26.34,27.09,26.87,26.04,26.07,26.77,25.83,25.51,25.98,25.48,24.94,24.79,25.34,24.17,24.69,24.39,25.30,25.21,25.34,25.62,25.81,25.45,25.63,26.08,26.57,26.51,26.06,27.12,27.18,26.62,27.25,26.45,27.03,26.50,26.05,25.56,25.92,25.22,25.22,25.38,25.21,24.60,24.42,24.84,24.32,23.28,23.01,24.13,23.42,23.31,23.99,24.65,23.56,24.12,24.77,24.88,24.55,25.33,25.52,25.01,25.55,25.87,25.69,25.97,25.38,26.20,25.85,25.76,25.67,25.38,25.70,25.60,25.73,25.05,24.90,25.21,24.92,24.44,23.95,24.25,23.77,23.09,22.73,22.84,22.12,21.34,20.83,20.91,19.64,19.35,19.29,20.21,20.78,21.13,21.39,22.95,22.48,21.65,23.03,23.51,22.63,23.40,24.44,24.45,23.38,24.52,24.91,24.83,24.54,24.88,25.25,25.02,25.42,24.76,24.84,24.94,24.35,24.12,23.48,23.18,22.59,22.19,22.18,21.65,20.95,19.53,20.10,19.38,17.99,17.66,17.31,17.27,15.66,16.09,16.21,18.83,18.42,19.35,20.90,20.88,22.93,22.27,21.72,22.15,23.69,22.73,22.78,23.95,23.88,23.63,23.53,23.72,23.02,22.29,22.58,22.66,21.53,20.98,21.70,21.78,20.73,20.67,20.07,18.19,19.58,20.42,18.27,17.31,19.19,19.55,17.00,18.46,19.87,18.77,20.27,19.42,20.25,19.37,19.47,21.56,20.46,21.08,22.12,22.00,23.25,23.21,23.62,23.47,23.92,23.67,23.24,23.91,24.08,23.32,23.28,23.93,24.26,23.68,24.31,23.53,23.57,23.01,22.64,22.81,21.99,21.70,22.28,22.20,20.81,20.91,22.52,22.36,22.26,22.33,23.59,23.18,24.54,24.07,24.10,24.55,24.56,24.09,23.01,23.57,23.49,23.30,23.92,23.68,23.26,23.73,24.15,23.43,23.57,24.25,24.10,23.75,24.26,24.06,24.04,23.74,22.87,22.77,23.39,22.51,21.86,22.63,21.87,20.91,21.04,21.64,20.16,19.97,19.27,19.30,19.83,20.74,20.80,21.62,20.96,22.26,22.37,21.49,21.85,23.15,23.27,22.43,23.10,23.97,23.76,23.66,24.13,24.54,24.28,24.95,25.51,24.81,25.71,25.30,25.79,24.93,24.51,25.16,25.03,24.31,24.44,25.07,24.30,23.59,24.34,24.39,23.06,22.95,23.98,23.74,22.30,23.17,23.56,22.58,22.21,23.13,22.84,21.42,21.40,23.24,22.35,21.59,22.61,23.41,22.55,22.54,23.74,24.58,23.89,25.51,25.11,15.74,15.33,16.09,15.10,17.89,18.18,19.21,16.74,15.02,16.54,17.04,14.56,15.21,15.64,14.66,13.14,13.84,15.09,15.56,16.35,18.15,19.96,21.14,19.69,19.84,21.91,21.98,21.34,21.43,22.10,20.09,21.79,20.55,21.92,21.99,22.45,22.01,22.65,22.50,23.31,23.61,24.54,23.92,23.84,23.89,25.08,24.56,25.60,25.85,24.35,25.15,23.57,24.48,23.14,23.91,23.41,23.39,23.89,23.70,22.79,23.99,24.26,24.44,25.01,25.48,24.49,24.62,24.29,24.82,23.42,24.25,23.36,22.70,22.03,21.03,20.54,19.87,18.55,17.88,15.83,15.77,13.06,12.95,11.68,11.67,10.39,11.04,10.03,9.71,7.87,7.98,6.24,6.18,6.10,4.78,2.61,1.64,0.77,2.05,3.06,3.71,4.52,5.36,7.51,9.12,6.10,6.43,9.71,9.14,7.23,9.48,10.96,10.11,10.25,11.62,11.92,12.05,12.97,14.56,14.47,15.15,16.58,17.59,16.96,18.16,18.85,18.82,19.07,20.18,21.07,20.99,20.83,21.62,22.42,22.44,22.53,23.18,23.05,23.23,21.70,21.79,21.22,20.41,19.47,19.29,20.30,20.71,21.97,21.98,22.50,23.01,22.45,23.71,23.36,24.05,23.71,24.89,24.55,25.29,24.33,23.60,24.60,24.08,24.05,24.60,25.63,25.83,25.16,24.56,24.32,24.23,25.07,25.12,25.45,24.68,25.30,25.70,25.29,25.45,24.54,24.88,25.85,24.97,23.72,25.10,25.65,24.17,24.26,25.60,24.90,24.27,24.53,24.14,24.31,23.88,23.43,22.08,23.30,21.58,22.40,21.56,21.50,22.10,22.67,21.62,22.28,23.65,23.22,23.25,23.48,24.63,25.27,25.28,24.37,24.22,24.85,24.62,23.65,23.45,21.88,22.70,21.65,21.79,23.00,22.81,22.49,22.27,21.09,21.74,20.52,20.54,20.15,19.25,17.45,18.73,17.26,16.71,17.93,19.29,19.33,20.84,22.03,22.32,23.22,23.88,24.49,23.86,23.74,22.45,23.02,21.73,21.67,20.40,19.83,18.79,18.67,18.81,17.60,19.61,19.25,17.71,19.48,18.91,20.41,20.43,20.23,21.23,21.96,21.90,23.02,21.72,23.18,22.21,23.97,22.52,23.46,22.35,22.93,22.60,22.98,21.98,22.68,20.31,22.42,20.29,21.21,20.77,19.18,20.28,18.83,19.87,19.23,19.68,21.10,20.93,20.05,21.16,19.57,20.85,21.22,19.58,19.32,17.59,19.29,15.83,17.03,14.26,16.21,14.72,16.31,16.91,16.05,16.26,14.52,14.15,14.56,13.50,14.47,13.75,15.72,15.66,18.08,17.98,20.50,19.49,22.02,21.12,22.97,22.90,23.15,24.03,23.83,24.48,23.59,22.97,24.42,22.75,24.10,23.17,23.45,23.30],[29.84,29.48,29.23,29.29,29.59,29.87,30.10,30.24,30.36,30.14,30.19,30.43,30.25,30.27,30.36,30.58,30.42,30.21,30.34,30.46,30.09,30.04,30.20,30.20,29.73,29.77,30.05,29.79,29.53,29.84,30.00,29.57,29.43,29.78,29.75,29.89,30.12,29.91,30.23,30.14,30.24,30.46,30.25,30.55,30.30,30.44,30.29,30.50,30.75,30.60,30.71,30.72,30.66,30.61,30.54,30.41,30.44,30.34,30.39,30.33,30.36,30.21,30.48,30.38,30.30,30.11,30.29,30.18,29.98,30.18,30.41,30.49,30.49,30.51,30.46,30.63,30.35,30.72,30.61,30.72,30.58,30.77,30.77,30.79,30.85,30.90,30.94,30.84,30.91,30.89,30.89,30.81,30.90,30.89,30.87,30.90,30.93,30.91,30.95,30.84,30.82,30.76,30.86,30.87,30.75,30.80,30.84,30.84,30.67,30.62,30.66,30.62,30.74,30.46,30.73,30.47,30.71,30.49,30.59,30.75,30.61,30.71,30.72,30.63,30.80,30.77,30.67,30.72,30.86,30.83,30.72,30.85,30.90,30.85,30.84,30.87,30.91,30.89,30.88,30.90,30.88,30.89,30.81,30.83,30.76,30.68,30.83,30.62,30.75,30.57,30.58,30.27,30.57,30.42,30.42,30.31,30.25,30.08,30.04,29.85,29.77,29.57,29.54,29.47,28.92,29.22,29.54,29.41,29.06,29.48,29.90,29.58,29.66,29.96,29.94,29.97,29.80,29.76,29.28,29.47,29.35,28.69,29.08,29.13,28.77,29.55,29.78,28.61,29.53,29.55,29.93,30.19,30.30,30.32,30.21,30.18,29.96,30.14,29.52,29.94,29.91,30.10,30.15,30.12,29.52,29.60,29.01,29.07,28.73,28.40,28.88,29.42,29.51,29.48,29.58,29.46,29.30,29.66,29.49,29.77,29.56,29.16,29.33,29.47,29.14,28.61,28.95,28.90,28.23,28.28,28.51,28.50,28.02,28.15,27.89,27.86,28.11,27.96,28.45,28.33,28.87,29.41,29.23,29.63,29.38,29.51,28.31,28.71,29.23,28.98,28.55,29.01,29.23,28.78,28.72,29.54,29.70,29.90,29.74,29.84,29.83,29.49,29.43,28.77,28.95,29.05,29.23,28.75,28.68,28.42,28.44,28.42,28.53,28.42,28.78,28.89,29.10,28.82,29.18,28.66,28.27,27.94,27.92,27.96,28.44,27.94,27.96,28.39,28.23,27.90,27.87,28.35,28.46,28.64,28.46,28.43,28.42,27.91,28.31,27.92,28.44,28.41,27.73,28.08,28.02,28.05,27.99,27.38,27.91,27.73,27.68,27.52,27.73,27.58,27.76,27.75,27.90,27.78,28.44,28.46,28.46,28.07,28.03,28.03,28.23,27.93,28.28,28.52,28.47,28.78,28.95,28.37,28.52,28.20,28.10,27.89,27.81,27.68,27.94,27.79,28.11,28.39,28.66,28.99,29.33,29.71,29.97,30.07,30.14,30.12,29.51,29.77,30.08,29.87,29.51,30.03,30.14,29.53,29.50,30.03,30.09,30.30,30.30,30.48,30.33,30.51,30.24,30.19,30.26,30.30,30.03,29.93,29.92,29.66,29.54,29.30,29.40,28.98,29.12,28.67,29.19,29.61,29.31,29.40,29.86,29.87,29.52,29.90,30.07,30.07,30.10,30.45,30.14,30.38,30.24,30.35,30.33,30.08,30.06,29.57,29.80,29.98,29.81,29.30,29.79,29.75,29.47,29.41,29.82,29.78,29.86,30.03,29.86,29.89,29.28,29.60,29.24,28.94,29.39,29.21,28.75,28.99,29.06,28.60,28.26,28.60,28.22,27.44,26.95,26.58,27.09,26.27,26.88,26.14,25.42,24.96,24.62,25.13,25.75,25.88,27.11,26.86,27.36,27.88,27.60,27.56,28.30,28.40,28.27,28.88,28.99,28.63,28.75,27.83,28.38,28.72,28.12,27.84,28.39,28.50,27.87,28.13,28.64,28.65,27.96,28.44,28.80,28.47,28.78,28.14,27.40,26.57,25.71,25.21,25.53,25.80,27.18,27.24,28.43,28.00,28.47,27.84,28.84,28.69,28.53,28.64,29.09,28.99,28.59,29.08,29.25,28.97,28.73,29.49,29.43,28.91,29.08,28.65,28.69,28.59,28.18,27.81,28.27,27.93,27.21,26.96,27.27,26.53,26.04,26.60,25.94,25.54,26.68,26.60,25.89,26.77,27.28,26.96,27.02,27.83,27.39,27.72,28.06,28.46,28.32,29.00,28.84,29.24,28.82,28.03,28.50,28.71,27.97,27.45,28.16,28.04,26.93,26.99,27.67,27.11,27.77,27.22,26.67,26.26,26.61,26.44,26.21,25.93,25.85,25.85,25.26,24.67,25.11,25.73,25.55,25.48,26.18,26.19,25.91,26.48,27.00,26.92,27.62,27.44,27.73,27.83,27.95,27.79,26.76,27.15,27.71,27.02,26.59,27.01,27.39,26.61,26.51,26.93,27.33,26.34,26.54,25.67,26.17,25.54,25.36,25.13,24.15,23.69,23.25,24.58,23.97,24.88,24.68,23.77,24.78,25.89,25.37,25.16,26.22,26.56,26.55,26.68,27.17,27.26,27.72,28.14,28.37,28.32,27.51,27.68,27.82,27.54,26.92,27.15,27.21,26.64,26.61,26.78,26.56,25.99,25.94,25.85,25.71,25.10,24.38,24.68,23.87,23.85,23.28,22.62,23.27,24.17,25.22,26.05,25.41,25.55,26.92,26.93,26.51,27.39,27.43,27.57,28.16,27.73,27.15,27.60,27.36,27.70,28.51,27.93,28.66,28.54,28.69,28.09,27.85,28.30,28.33,27.42,27.58,28.09,27.69,27.20,27.60,27.95,27.12,27.66,26.72,26.82,26.29,26.80,27.13,26.79,26.81,27.29,27.55,27.05,27.38,27.71,27.50,27.47,27.87,28.04,27.69,27.92,27.85,26.82,26.82,26.41,26.88,25.50,26.33,27.61,27.11,27.11,27.27,27.48,28.40,28.14,28.60,27.56,28.14,27.57,28.06,28.38,28.59,28.82,29.12,28.93,29.16,28.93,28.54,29.11,29.06,28.55,28.64,29.11,28.79,28.13,28.77,28.84,28.29,28.23,28.78,28.75,28.07,28.30,28.82,28.41,28.76,27.91,27.94,27.58,27.66,28.26,27.95,27.66,28.04,27.96,27.76,27.89,28.38,27.97,27.48,28.05,28.40,28.13,27.98,28.52,28.74,28.61,28.82,29.27,29.31,29.06,29.21,29.49,29.20,29.03,29.23,29.25,28.77,28.87,29.21,29.07,28.58,28.68,29.30,28.88,28.75,28.84,28.30,28.43,28.35,28.54,28.58,28.17,28.11,28.73,28.56,28.08,28.45,28.64,28.23,27.60,28.53,28.79,28.87,29.10,28.57,28.85,28.70,28.58,28.96,28.77,28.96,29.01,29.41,29.13,29.34,29.63,29.45,29.11,29.28,29.49,28.97,29.07,29.32,29.29,28.61,29.03,28.62,29.26,29.17,28.73,28.50,28.23,28.28,28.19,28.06,28.10,27.90,27.78,27.84,27.71,27.09,27.13,26.92,27.56,27.40,27.87,28.26,27.72,28.56,29.17,29.07,28.71,28.89,28.82,28.54,28.66,28.48,28.16,27.85,26.75,27.69,27.95,27.36,27.07,27.99,27.98,27.46,27.67,28.36,28.31,27.88,28.16,28.96,28.25,28.44,29.02,28.99,28.60,28.76,29.37,29.05,29.21,28.74,28.93,28.28,28.35,28.46,28.11,28.17,27.53,27.77,27.83,27.38,27.07,26.23,26.34,26.86,27.11,27.31,27.47,27.51,27.73,27.92,27.82,28.09,28.11,28.36,28.33,28.57,28.97,28.97,28.87,29.14,29.01,28.70,28.76,28.67,28.46,28.09,28.46,28.52,28.08,27.91,28.15,28.02,27.45,27.68,27.79,27.21,26.72,26.33,25.73,26.52,26.72,26.83,27.21,27.39,27.57,27.76,27.36,27.86,27.98,27.83,27.91,28.29,28.49,28.12,28.42,28.87,28.86,28.71,28.73,28.57,28.13,28.08,28.51,27.94,27.39,27.81,27.81,27.27,27.23,27.39,27.02,26.72,26.50,26.77,26.46,25.87,26.27,26.63,26.49,26.37,26.82,27.00,27.56,27.41,27.88,27.65,26.85,27.81,27.51,27.68,27.09,26.84,27.26,27.11,26.45,26.40,26.70,26.15,25.56,25.76,25.50,24.46,24.60,25.64,24.09,24.55,24.29,25.56,25.52,25.17,25.82,26.07,25.58,25.76,26.10,26.63,26.65,26.31,26.99,27.21,26.86,27.38,26.52,27.12,26.90,26.33,25.76,26.09,25.62,25.38,25.23,25.32,24.73,24.37,24.62,24.02,22.81,22.55,23.80,23.45,23.03,24.05,24.58,23.71,24.09,25.01,24.83,24.30,25.35,25.72,24.99,25.37,25.98,25.57,25.95,25.22,26.42,25.99,25.70,25.68,25.32,25.64,25.45,25.51,25.20,24.78,24.72,24.81,24.26,23.66,24.15,23.85,23.06,22.62,22.96,22.20,21.02,21.14,21.13,19.95,18.90,19.29,20.56,20.34,20.70,20.81,22.64,22.29,21.74,22.95,23.22,22.89,23.02,24.50,24.30,23.28,24.20,24.82,24.27,23.84,24.82,25.15,24.98,24.96,24.13,24.06,24.19,23.65,23.47,22.88,22.87,22.21,21.61,22.02,21.28,20.61,19.44,19.70,19.14,17.79,17.26,17.75,17.24,15.42,16.89,17.21,18.71,18.21,19.60,21.13,20.27,22.43,22.04,21.66,21.52,23.15,22.36,21.92,23.27,23.59,22.82,22.69,22.89,22.33,21.61,21.76,21.83,20.82,20.16,21.01,21.36,20.55,19.87,19.87,17.37,18.63,19.82,17.70,16.98,18.96,19.07,17.00,18.46,19.65,18.65,19.71,18.74,19.56,18.84,19.38,20.84,20.02,20.70,21.13,21.24,22.30,22.60,23.15,22.90,23.65,23.37,22.42,23.51,23.63,22.59,22.56,23.54,23.59,22.63,23.66,22.61,22.75,22.18,21.75,22.19,21.46,21.09,21.49,21.32,20.22,20.41,21.86,21.58,21.42,21.55,22.98,22.50,23.99,23.45,23.42,24.06,23.91,23.57,22.38,23.12,23.02,22.67,23.50,23.10,22.61,23.44,23.97,22.87,23.20,24.05,23.66,23.15,23.66,23.44,23.72,23.28,22.32,22.51,23.07,21.78,21.25,22.04,21.40,20.20,20.27,20.76,19.29,19.22,18.10,18.08,18.91,20.27,20.16,21.07,19.55,21.75,21.95,20.74,21.12,22.73,22.82,21.89,22.52,23.66,23.30,23.25,23.81,24.25,24.10,24.54,25.09,24.64,25.46,25.03,25.41,24.53,24.41,24.81,24.71,23.93,24.09,24.58,23.75,23.02,23.81,23.83,22.34,22.41,23.50,23.04,21.49,22.47,22.93,21.56,21.18,22.49,21.98,20.32,20.69,22.34,21.33,20.33,21.68,22.48,21.56,21.40,22.81,23.65,22.93,24.77,24.58,14.77,14.53,14.91,14.08,16.88,17.00,18.47,15.94,14.24,16.19,16.29,13.98,14.32,15.22,14.25,13.08,13.54,14.52,15.34,15.83,18.14,19.94,20.96,19.69,19.34,21.80,21.90,21.33,20.88,21.42,19.35,21.13,19.65,21.24,21.25,21.62,21.34,22.30,21.94,22.55,23.01,23.95,23.22,23.13,23.25,24.39,23.66,24.76,25.07,23.30,24.29,22.75,23.65,22.53,23.23,22.91,22.75,23.21,23.29,22.57,23.33,23.53,23.73,24.28,25.10,23.73,24.11,23.83,24.35,22.55,23.74,22.93,22.07,21.60,20.77,20.03,19.25,18.39,17.44,15.92,15.76,12.26,12.72,10.87,11.02,9.91,10.65,9.95,9.49,7.91,7.80,6.19,6.41,6.29,5.28,3.14,2.71,1.50,0.77,1.87,2.67,3.80,4.35,6.16,7.04,5.21,5.67,8.65,7.71,6.88,8.70,10.07,9.12,10.03,11.14,11.26,11.12,12.21,14.03,13.74,14.04,15.87,17.42,17.27,17.70,18.33,18.68,19.34,19.86,20.50,20.93,21.18,21.19,21.96,22.18,22.24,22.41,22.43,22.67,21.39,21.07,20.77,19.42,18.88,18.54,19.77,20.12,21.03,20.92,22.14,22.56,21.97,23.17,22.71,23.48,23.39,24.53,24.21,25.06,23.82,23.03,24.36,23.58,23.77,24.36,25.61,25.89,25.17,24.32,24.11,23.90,24.99,25.08,25.59,24.45,25.32,25.67,25.33,25.44,24.35,24.75,25.89,24.78,23.71,24.87,25.45,24.01,23.88,25.21,24.71,23.78,24.15,23.69,23.91,23.66,22.89,22.06,23.41,21.62,22.70,21.63,21.52,22.18,22.19,22.34,22.53,23.51,23.37,23.47,23.67,24.38,25.29,25.14,24.19,24.36,24.87,24.51,23.82,23.33,22.04,22.69,21.16,21.61,22.88,22.68,22.29,21.93,20.79,20.96,19.89,19.94,19.71,18.66,16.93,18.30,16.80,16.48,17.43,18.88,18.86,21.19,22.10,22.33,23.29,24.17,24.30,23.69,23.71,22.51,23.29,21.68,22.37,20.63,20.05,18.74,18.65,18.26,17.12,18.81,18.60,17.21,19.11,18.48,20.04,20.58,20.29,21.16,21.70,21.76,22.81,21.51,22.91,21.90,24.00,22.08,22.90,22.07,22.35,22.23,22.42,21.89,22.03,20.04,22.19,19.91,20.87,20.06,18.51,19.52,18.20,19.14,18.43,18.79,20.18,19.84,19.47,20.52,18.92,20.23,20.84,19.02,19.27,17.31,18.10,15.00,16.21,13.26,15.42,13.93,15.88,16.11,15.36,15.45,13.88,13.39,13.97,12.51,14.04,12.65,15.22,15.16,17.58,17.96,20.04,19.47,21.58,21.17,22.35,22.38,22.60,23.54,23.28,24.04,23.13,22.43,24.00,22.44,23.71,22.82,23.17,23.14],[29.52,29.22,28.73,28.94,29.23,29.59,29.87,30.00,30.19,29.92,29.89,30.26,30.14,29.99,30.22,30.38,30.26,30.01,30.06,30.19,29.82,29.66,29.84,29.89,29.33,29.41,29.67,29.37,29.00,29.37,29.55,29.08,28.95,29.37,29.34,29.56,29.78,29.55,29.91,29.83,29.87,30.26,29.92,30.35,30.18,30.27,30.16,30.37,30.65,30.47,30.58,30.61,30.53,30.45,30.35,30.08,30.19,30.02,30.22,29.99,30.24,29.99,30.34,30.23,30.04,29.88,30.04,29.84,29.40,29.85,30.14,30.26,30.23,30.32,30.17,30.38,30.02,30.48,30.38,30.54,30.40,30.64,30.61,30.61,30.74,30.78,30.85,30.73,30.71,30.78,30.77,30.68,30.72,30.80,30.75,30.79,30.79,30.78,30.83,30.72,30.74,30.65,30.67,30.76,30.64,30.59,30.69,30.74,30.56,30.48,30.50,30.38,30.46,30.17,30.50,30.20,30.54,30.24,30.49,30.57,30.39,30.57,30.55,30.42,30.68,30.67,30.40,30.57,30.72,30.65,30.54,30.74,30.76,30.64,30.69,30.78,30.80,30.74,30.76,30.79,30.79,30.77,30.72,30.71,30.65,30.54,30.63,30.36,30.55,30.33,30.39,29.93,30.30,30.18,30.17,29.95,29.97,29.83,29.72,29.44,29.42,29.24,29.03,28.98,28.45,28.81,29.10,28.99,28.67,29.11,29.51,29.31,29.36,29.77,29.74,29.77,29.56,29.44,28.82,29.02,28.79,28.22,28.76,28.69,28.33,29.04,29.34,28.15,28.99,29.15,29.62,29.89,30.05,30.03,29.89,29.94,29.62,29.78,29.12,29.57,29.51,29.70,29.80,29.69,29.10,29.17,28.48,28.47,28.12,27.83,28.27,28.93,29.16,28.91,29.22,28.98,28.87,29.28,29.06,29.43,29.18,28.65,28.89,29.12,28.63,28.05,28.47,28.35,27.66,27.70,28.03,27.89,27.44,27.59,27.38,26.98,27.36,27.25,27.74,27.57,28.08,28.78,28.57,29.05,28.87,28.96,27.78,28.12,28.76,28.39,27.95,28.57,28.71,28.25,28.23,29.18,29.41,29.64,29.40,29.45,29.49,29.08,29.06,28.27,28.42,28.66,28.71,28.17,28.13,27.83,27.88,27.77,28.03,27.65,27.82,28.51,28.47,28.21,28.69,28.01,27.65,27.33,27.36,27.35,27.92,27.28,27.18,27.79,27.55,27.13,27.11,27.75,27.68,28.20,28.06,27.79,27.77,27.07,27.71,27.13,27.84,27.65,26.87,27.31,27.27,27.52,27.47,26.87,27.39,27.17,27.01,26.84,27.23,27.09,27.06,27.12,27.34,27.11,27.70,28.01,27.96,27.26,27.26,27.26,27.55,27.04,27.56,27.88,27.85,28.05,28.38,27.77,28.01,27.50,27.59,27.31,27.40,27.14,27.11,27.15,27.42,27.69,28.02,28.38,28.78,29.24,29.52,29.65,29.82,29.79,29.21,29.47,29.78,29.55,29.23,29.68,29.87,29.19,29.13,29.64,29.75,29.94,29.94,30.12,30.00,30.24,29.96,29.95,29.94,29.98,29.75,29.65,29.50,29.35,29.27,28.76,28.90,28.47,28.67,28.29,28.87,29.40,28.95,29.04,29.53,29.48,29.07,29.44,29.72,29.68,29.74,30.06,29.75,30.00,29.84,29.95,29.92,29.67,29.67,29.15,29.35,29.45,29.49,28.85,29.29,29.29,29.02,28.76,29.37,29.36,29.42,29.54,29.33,29.43,28.67,29.01,28.69,28.12,28.59,28.50,28.02,28.23,28.24,27.81,27.36,27.94,27.40,26.64,26.29,25.78,26.43,25.40,26.21,25.35,24.76,24.51,24.33,24.79,25.20,25.18,26.45,26.12,26.69,27.20,26.79,26.88,27.63,27.75,27.64,28.31,28.28,27.97,28.40,27.14,27.88,28.18,27.50,27.13,27.88,27.80,27.10,27.51,27.90,27.84,27.27,27.86,28.17,27.90,28.08,27.37,26.72,26.00,24.98,24.34,24.78,24.99,26.48,26.39,27.71,27.30,27.78,27.18,27.94,28.02,27.81,27.75,28.36,28.36,27.89,28.25,28.60,28.16,27.84,28.69,28.71,28.18,28.51,27.91,28.11,28.04,27.48,27.08,27.46,27.17,26.46,26.15,26.55,25.72,25.14,25.80,25.15,24.79,25.91,25.73,25.00,25.91,26.57,25.98,26.26,26.92,26.71,26.75,27.23,27.57,27.44,28.18,28.03,28.42,27.91,27.31,27.63,27.91,27.08,26.49,27.32,27.27,26.05,26.19,27.11,26.53,27.10,26.28,25.91,25.54,25.71,25.87,25.48,25.29,25.24,25.22,24.72,24.05,24.43,24.99,24.77,24.69,25.32,25.32,24.88,25.71,26.15,25.95,26.74,26.75,26.76,26.97,26.99,26.93,25.78,26.45,27.13,26.15,25.75,26.32,26.93,25.94,26.08,26.52,26.68,25.86,26.11,25.36,25.62,24.77,24.72,24.34,23.44,23.03,22.71,23.76,23.27,24.42,23.99,23.32,24.16,25.15,24.69,24.08,25.18,25.70,25.48,25.96,26.33,26.51,26.86,27.25,27.54,27.54,26.79,26.89,27.11,26.94,26.28,26.47,26.68,25.75,25.71,26.05,25.91,25.35,25.29,25.28,24.96,24.42,23.80,24.35,23.66,23.40,22.89,22.32,22.97,23.48,24.56,25.42,24.39,24.62,26.12,26.06,25.64,26.61,26.70,26.99,27.37,26.82,26.35,26.71,26.44,26.69,27.60,27.05,27.83,27.76,28.11,27.25,27.07,27.62,27.62,26.72,26.89,27.42,27.12,26.51,26.99,27.50,26.60,27.14,26.20,26.27,25.66,26.25,26.55,26.17,26.13,26.59,26.77,26.21,26.73,27.05,26.71,26.59,27.08,27.41,26.87,27.02,27.28,26.13,26.17,25.69,25.96,24.81,25.34,26.93,26.25,26.31,26.46,26.57,27.34,27.54,27.68,26.92,27.35,26.92,26.98,27.53,27.87,28.16,28.67,28.37,28.73,28.33,27.93,28.61,28.51,27.75,27.95,28.58,28.21,27.46,28.12,28.30,27.61,27.58,28.23,28.26,27.46,27.71,28.36,27.78,28.09,27.35,27.33,26.87,27.10,27.76,27.39,27.06,27.52,27.57,27.40,27.31,27.86,27.52,26.97,27.54,27.92,27.68,27.60,27.99,28.21,28.18,28.33,28.82,28.76,28.53,28.82,28.99,28.72,28.63,28.75,28.80,28.19,28.33,28.73,28.46,28.05,28.24,28.83,28.39,28.41,28.44,27.90,27.99,27.99,28.10,28.11,27.80,27.65,28.33,28.13,27.66,28.14,28.35,27.84,27.10,28.31,28.65,28.59,28.80,28.26,28.54,28.30,28.25,28.61,28.46,28.69,28.82,29.06,28.85,28.94,29.25,28.99,28.75,28.88,29.09,28.59,28.78,28.95,28.82,28.21,28.69,28.31,28.93,28.87,28.33,28.21,27.95,28.01,27.91,27.86,27.68,27.71,27.59,27.73,27.43,26.78,26.64,26.74,27.04,27.01,27.57,27.72,27.27,28.18,28.71,28.72,28.20,28.48,28.38,28.09,28.07,27.89,27.67,27.35,26.25,27.35,27.53,26.70,26.71,27.73,27.73,26.90,27.36,28.11,28.14,27.56,28.05,28.53,27.91,28.08,28.60,28.60,28.03,28.21,28.96,28.64,28.93,28.37,28.36,27.87,27.98,28.13,27.76,27.80,27.29,27.51,27.59,27.16,26.74,25.92,25.67,26.25,26.66,26.82,26.97,27.37,27.41,27.57,27.63,27.80,27.80,28.05,27.99,28.07,28.49,28.47,28.44,28.84,28.74,28.19,28.44,28.35,27.90,27.56,28.10,28.14,27.70,27.56,27.76,27.61,27.06,27.22,27.35,26.70,26.08,25.64,25.16,25.82,26.16,26.48,26.90,27.09,27.44,27.41,27.04,27.49,27.64,27.41,27.46,27.91,27.97,27.65,28.04,28.40,28.56,28.29,28.62,28.15,27.59,27.66,28.00,27.54,26.90,27.43,27.41,26.83,26.75,26.89,26.47,26.15,25.85,26.27,26.05,25.44,25.95,26.18,26.01,26.19,26.44,26.71,27.17,26.71,27.38,27.33,26.51,27.50,27.16,27.36,26.62,26.52,26.87,26.67,25.97,26.12,26.30,25.56,25.33,25.41,25.10,24.51,24.32,24.89,23.75,24.38,24.08,25.01,25.09,25.02,25.33,25.55,25.27,25.48,25.77,26.34,26.27,25.93,26.67,26.97,26.38,27.11,26.37,26.67,26.60,26.03,25.78,25.91,25.27,25.14,25.13,25.28,24.32,24.13,24.30,23.83,22.92,22.63,23.15,22.98,22.85,23.71,24.26,23.32,23.88,24.56,24.57,24.12,25.02,25.38,24.81,24.67,25.16,25.06,25.06,24.71,25.69,25.55,25.54,25.42,25.14,25.45,25.48,25.42,24.87,24.84,24.77,24.68,23.92,23.35,23.73,23.26,22.63,22.27,22.59,21.87,21.00,20.84,20.75,19.44,18.32,18.43,20.27,20.25,20.64,20.65,22.48,22.17,21.43,22.92,22.96,22.44,22.80,24.26,23.89,22.95,23.98,24.51,24.12,23.59,24.46,24.93,24.67,24.62,23.98,23.98,23.89,23.48,23.28,22.47,22.43,21.76,21.45,21.24,21.19,20.34,19.13,19.54,18.71,17.52,17.08,17.22,16.85,15.23,16.53,16.15,18.29,17.92,19.34,20.78,20.18,22.04,21.71,20.96,21.20,22.81,21.97,21.58,22.69,23.14,22.57,22.32,22.61,22.01,21.08,21.21,21.34,20.26,19.71,20.56,20.35,19.66,18.55,18.75,16.66,17.92,19.10,16.67,16.41,18.56,18.37,16.44,18.11,19.11,18.30,19.43,18.30,19.13,18.48,19.09,20.32,19.68,20.34,20.68,20.68,21.82,22.07,22.54,22.31,23.00,22.94,22.00,22.93,23.15,22.02,22.21,23.03,23.04,22.23,22.97,22.11,22.54,21.59,21.27,21.81,20.89,20.32,20.83,20.69,19.44,19.98,21.03,20.97,20.91,20.86,22.16,21.85,23.12,22.61,22.52,23.16,23.06,22.86,21.85,22.43,22.41,22.05,22.76,22.44,22.21,22.82,23.09,22.32,22.56,23.41,23.29,22.81,23.24,23.00,23.24,22.96,21.88,21.92,22.49,21.55,20.70,21.52,20.89,19.70,19.61,20.43,19.09,18.81,17.64,18.06,18.62,19.48,19.51,20.67,19.58,21.39,21.31,20.10,20.90,22.24,22.09,21.23,22.09,22.99,22.60,22.67,23.36,23.63,23.47,24.01,24.40,23.98,24.94,24.45,24.81,23.98,23.72,24.42,24.29,23.59,23.42,24.27,23.41,22.83,23.25,23.58,22.23,21.97,23.02,22.59,21.42,21.99,22.43,21.16,20.72,21.97,21.54,20.20,20.41,21.98,21.06,20.19,21.17,22.12,21.14,20.66,22.15,23.18,22.54,24.19,23.92,14.85,14.57,15.03,13.90,16.76,16.54,18.39,15.91,14.39,16.13,16.41,13.86,14.46,15.38,14.30,13.32,13.46,15.47,15.16,16.10,17.35,19.17,20.15,18.86,18.47,20.95,21.02,20.43,20.11,20.77,18.40,20.56,18.31,20.27,20.41,21.03,20.31,21.21,20.83,21.72,22.45,23.05,22.19,21.95,22.38,23.42,23.11,24.33,24.42,22.61,23.51,21.98,22.89,21.73,22.29,21.92,21.73,22.35,22.25,21.74,22.47,22.69,23.01,23.54,24.21,22.97,23.13,22.88,23.38,21.63,23.07,21.89,21.37,20.59,19.61,19.16,17.96,16.69,15.75,14.04,14.06,11.56,11.94,10.79,10.79,9.43,10.05,9.76,9.49,7.69,8.35,6.79,6.20,7.42,6.07,4.11,3.56,2.61,1.46,0.77,1.71,2.98,3.41,5.02,5.46,4.49,4.75,7.16,7.06,6.29,7.24,9.89,8.90,9.20,10.79,11.28,11.69,12.09,13.36,12.97,14.17,14.75,15.73,15.70,16.70,17.57,17.77,18.37,18.95,19.77,20.02,20.03,20.34,21.26,21.35,21.52,21.59,21.72,21.65,20.20,19.93,19.59,18.31,17.84,17.30,18.88,19.11,20.09,20.00,21.07,21.21,20.90,22.22,21.79,22.96,22.47,23.72,23.35,24.10,23.05,22.41,23.45,22.78,22.97,23.71,24.77,25.00,24.34,23.57,23.58,23.36,24.25,24.28,24.93,23.86,24.69,24.97,24.74,24.79,23.81,24.26,25.20,23.99,23.19,24.21,24.74,23.22,23.36,24.58,24.02,23.21,23.54,23.20,23.19,22.90,22.44,21.52,22.58,21.13,21.91,20.91,20.58,21.25,21.89,21.34,21.97,23.00,22.78,22.78,23.04,23.82,24.70,24.68,23.82,23.76,24.35,24.03,23.23,22.90,21.65,21.98,20.62,21.13,22.05,22.18,21.87,21.74,20.66,21.22,20.19,20.20,19.99,19.13,17.25,18.69,17.36,16.79,18.06,18.93,19.04,20.26,21.38,21.81,22.61,23.53,23.75,22.99,23.11,21.97,22.79,21.17,21.17,19.68,19.56,18.60,18.20,17.40,16.55,18.11,18.04,17.28,18.40,18.05,19.19,19.93,19.36,20.61,20.79,21.01,22.10,20.98,22.18,21.36,23.10,21.46,22.30,21.39,21.53,21.68,21.89,21.16,21.33,18.99,20.92,18.45,19.74,18.84,17.34,18.30,16.88,17.89,17.39,17.88,19.11,18.93,18.40,19.96,17.83,19.44,19.90,17.70,18.25,16.08,16.98,14.63,15.18,13.10,14.58,14.04,15.36,15.99,15.01,15.63,13.81,13.27,13.43,12.63,13.19,12.40,13.99,14.03,16.08,16.64,18.58,17.91,20.41,19.71,21.63,21.52,21.99,22.68,22.60,23.25,22.41,21.84,23.22,21.75,22.77,22.02,22.44,22.31],[29.51,29.24,28.80,29.02,29.25,29.71,29.91,30.05,30.18,29.97,29.99,30.29,30.15,30.09,30.25,30.45,30.27,30.05,30.15,30.28,29.89,29.78,29.91,29.99,29.41,29.56,29.79,29.47,29.26,29.45,29.69,29.30,29.00,29.52,29.52,29.76,29.88,29.74,29.97,29.96,29.98,30.24,29.98,30.40,30.26,30.35,30.16,30.40,30.69,30.55,30.59,30.64,30.64,30.54,30.42,30.12,30.25,30.11,30.23,30.08,30.21,30.06,30.36,30.25,30.12,29.89,30.08,29.86,29.59,30.00,30.20,30.35,30.27,30.33,30.25,30.45,30.03,30.52,30.46,30.59,30.46,30.70,30.64,30.68,30.82,30.81,30.94,30.79,30.74,30.83,30.87,30.71,30.77,30.88,30.82,30.84,30.86,30.89,30.90,30.80,30.80,30.68,30.74,30.81,30.67,30.63,30.74,30.78,30.60,30.51,30.56,30.45,30.49,30.22,30.54,30.23,30.57,30.31,30.54,30.63,30.39,30.61,30.55,30.44,30.69,30.70,30.46,30.57,30.74,30.67,30.58,30.74,30.80,30.66,30.70,30.83,30.84,30.79,30.83,30.87,30.84,30.84,30.77,30.76,30.68,30.57,30.68,30.41,30.57,30.37,30.45,29.99,30.36,30.24,30.08,29.95,30.03,29.78,29.63,29.45,29.52,29.20,29.11,29.11,28.58,29.04,29.29,29.17,28.79,29.15,29.65,29.36,29.48,29.86,29.81,29.84,29.66,29.58,28.90,29.10,28.85,28.10,28.83,28.93,28.44,29.26,29.44,28.25,29.16,29.28,29.77,30.03,30.14,30.16,30.00,30.00,29.76,29.89,29.20,29.61,29.60,29.76,29.86,29.78,29.23,29.13,28.56,28.52,28.14,27.94,28.42,29.09,29.18,29.06,29.33,28.99,28.95,29.34,29.22,29.49,29.29,28.77,29.00,29.20,28.74,28.18,28.59,28.45,27.69,27.78,28.09,27.96,27.56,27.56,27.25,27.15,27.48,27.18,27.79,27.61,28.10,28.81,28.67,29.18,28.92,29.09,27.80,28.22,28.73,28.45,28.05,28.60,28.80,28.33,28.38,29.22,29.42,29.67,29.48,29.59,29.60,29.23,29.20,28.36,28.56,28.76,29.03,28.39,28.31,28.09,27.99,27.82,28.04,27.59,28.08,28.42,28.56,28.22,28.63,28.03,27.67,27.30,27.26,27.43,27.94,27.30,27.24,27.84,27.76,27.27,27.22,27.96,27.74,28.28,28.07,27.90,27.90,27.34,27.92,27.06,27.83,27.66,26.97,27.36,27.31,27.58,27.35,26.82,27.42,27.17,26.98,26.89,27.25,27.10,27.19,27.28,27.44,27.37,27.89,28.05,27.87,27.42,27.27,27.18,27.66,27.03,27.66,27.69,27.67,28.02,28.44,27.67,28.05,27.49,27.48,27.34,27.45,27.20,27.14,27.17,27.54,27.71,28.05,28.37,28.66,29.24,29.60,29.72,29.88,29.95,29.28,29.52,29.90,29.64,29.21,29.76,29.96,29.24,29.08,29.65,29.84,30.00,30.03,30.26,30.15,30.34,30.03,30.07,30.09,30.06,29.84,29.72,29.66,29.38,29.28,28.67,28.85,28.31,28.61,28.01,28.86,29.40,28.70,28.87,29.54,29.51,28.90,29.31,29.76,29.70,29.79,30.19,29.84,30.14,29.97,30.08,30.03,29.77,29.63,29.09,29.27,29.43,29.46,29.00,29.21,29.20,28.89,28.70,29.29,29.33,29.40,29.62,29.33,29.43,28.68,28.87,28.51,27.96,28.50,28.37,27.87,28.09,28.14,27.69,27.27,27.83,27.36,26.40,26.07,25.61,26.04,25.27,25.83,25.17,24.73,24.34,24.09,24.59,25.04,25.10,26.27,25.85,26.44,27.00,26.78,26.62,27.55,27.60,27.61,28.27,28.14,27.84,28.16,27.05,27.77,27.95,27.31,27.03,27.57,27.66,26.94,27.24,27.70,27.72,27.03,27.59,27.92,27.48,27.84,27.19,26.48,25.58,24.78,24.06,24.49,24.68,26.20,26.34,27.62,27.22,27.66,27.05,27.86,28.11,27.82,27.68,28.44,28.28,27.99,28.50,28.54,28.11,27.91,28.68,28.62,28.06,28.42,27.86,27.93,27.87,27.39,26.95,27.33,27.08,26.33,26.15,26.57,25.70,25.27,25.76,25.12,24.64,25.72,25.68,24.91,25.65,26.28,25.82,25.90,26.92,26.77,26.70,26.97,27.57,27.26,28.20,28.23,28.36,27.99,27.44,27.71,27.81,27.10,26.63,27.38,27.24,26.04,26.16,26.89,26.46,26.85,26.35,25.96,25.51,25.88,25.54,25.38,25.11,25.12,25.05,24.46,23.93,24.41,24.83,24.71,24.53,25.19,25.25,24.87,25.48,26.14,25.88,26.59,26.79,26.86,26.96,27.07,26.96,25.89,26.29,26.93,26.19,25.63,26.13,26.67,25.79,25.73,26.19,26.48,25.52,25.81,24.99,25.35,24.78,24.58,24.30,23.34,23.01,22.32,23.77,23.23,23.95,23.88,23.12,23.80,25.00,24.52,23.91,25.13,25.59,25.20,25.82,26.31,26.42,26.73,27.16,27.65,27.47,26.94,26.91,27.08,26.74,26.18,26.35,26.36,25.73,25.68,25.79,25.71,25.14,25.05,25.10,24.97,24.11,23.81,24.09,23.28,23.17,22.36,21.97,22.63,23.31,24.48,25.06,24.20,24.43,25.91,25.74,25.38,26.46,26.58,26.62,27.37,26.73,26.23,26.75,26.58,26.90,27.57,27.21,27.98,27.91,27.83,27.29,27.05,27.54,27.61,26.67,26.74,27.31,26.96,26.26,26.88,27.35,26.45,26.92,26.08,26.05,25.49,25.92,26.35,25.81,25.91,26.35,26.49,25.91,26.52,26.93,26.42,26.40,26.98,27.18,26.84,27.16,27.32,26.06,26.03,25.66,25.95,24.47,25.20,26.79,26.17,26.16,26.27,26.43,27.35,27.28,27.59,26.73,27.26,26.68,27.00,27.53,27.73,28.10,28.61,28.45,28.75,28.38,28.03,28.78,28.50,27.76,27.92,28.56,27.97,27.30,28.00,27.98,27.49,27.31,28.06,28.00,27.23,27.59,28.17,27.67,28.07,27.19,27.10,26.62,26.90,27.50,27.13,26.88,27.29,27.26,26.92,27.02,27.50,27.34,26.60,27.15,27.79,27.43,27.22,27.81,28.16,28.06,28.19,28.91,28.91,28.63,28.77,28.95,28.63,28.55,28.72,28.63,28.03,28.21,28.65,28.29,27.77,28.07,28.77,28.13,28.13,28.27,27.48,27.78,27.55,27.89,27.90,27.59,27.45,28.27,27.91,27.49,27.97,28.28,27.67,26.85,28.12,28.58,28.51,28.68,28.12,28.46,28.36,28.33,28.66,28.52,28.69,28.81,29.06,28.84,29.01,29.07,28.89,28.72,28.75,28.95,28.53,28.61,28.80,28.67,27.95,28.51,28.10,28.70,28.62,28.18,27.92,27.63,27.78,27.49,27.30,27.41,27.45,27.30,27.12,27.09,26.19,26.29,26.25,27.03,26.85,27.31,27.55,27.18,28.06,28.45,28.46,27.99,28.29,28.35,27.97,28.14,27.93,27.57,27.19,26.13,27.28,27.33,26.65,26.52,27.51,27.54,26.91,27.05,27.99,27.86,27.50,27.89,28.36,27.68,28.01,28.50,28.42,27.80,28.17,28.89,28.62,28.78,28.29,28.36,27.53,27.74,27.74,27.34,27.36,26.80,27.07,27.18,26.54,26.30,25.02,24.84,26.27,26.59,26.66,26.78,26.98,27.16,27.33,27.36,27.63,27.53,28.01,27.74,27.94,28.37,28.55,28.43,28.80,28.74,28.23,28.34,28.38,27.86,27.31,27.93,27.95,27.38,27.27,27.55,27.36,26.61,26.91,27.05,26.47,25.74,25.34,24.83,25.64,25.94,26.17,26.38,26.88,27.13,26.96,26.73,27.45,27.40,26.97,27.14,27.81,27.87,27.51,28.03,28.40,28.58,28.36,28.54,28.14,27.57,27.55,28.02,27.39,26.50,27.22,27.18,26.46,26.50,26.65,26.20,25.86,25.53,25.96,25.61,25.06,25.61,25.60,25.54,25.91,26.07,26.31,27.17,26.86,27.29,27.23,26.21,27.53,27.14,27.23,26.40,26.01,26.71,26.39,25.42,25.51,26.02,25.12,24.79,25.09,24.76,24.17,24.02,24.52,23.55,23.94,23.72,24.55,24.47,24.26,25.13,25.08,24.58,24.90,25.85,26.16,26.15,25.51,26.50,26.86,26.13,27.04,25.93,26.37,26.13,25.49,25.05,25.42,24.55,24.42,24.55,24.62,23.95,23.56,24.09,23.49,22.57,22.31,23.30,22.96,22.54,23.11,23.83,23.06,23.22,23.80,23.95,23.38,24.45,24.82,24.01,24.74,25.21,24.97,25.25,24.69,25.50,25.12,25.21,25.11,24.51,25.13,25.04,25.09,24.28,23.84,24.23,24.09,23.58,23.10,23.56,23.10,22.38,21.96,22.17,21.42,20.32,20.62,20.54,19.57,18.63,19.08,19.48,20.03,20.23,20.29,21.95,21.70,20.56,22.24,22.34,21.87,22.25,23.47,23.62,22.73,23.52,23.97,23.72,23.37,24.16,24.49,24.63,24.30,23.60,23.92,23.82,23.32,22.94,22.46,22.44,21.82,21.35,21.15,20.70,20.01,18.87,19.46,18.73,16.77,16.66,17.05,17.16,14.76,15.31,15.75,17.91,18.23,18.68,19.94,19.72,21.68,21.20,20.49,21.24,22.63,21.84,21.66,22.95,23.01,22.41,22.31,22.42,21.92,21.26,21.27,21.38,20.52,19.84,20.31,20.37,19.78,18.94,18.41,16.42,17.73,18.78,16.57,15.90,17.96,18.18,16.31,17.11,19.01,18.00,19.52,18.36,19.17,18.19,18.45,20.37,19.61,20.19,20.91,21.12,22.03,22.08,22.65,22.53,22.81,22.71,22.04,22.56,22.77,22.12,22.05,22.43,22.55,22.15,22.28,22.02,22.10,21.71,21.20,21.39,20.86,20.54,21.07,21.09,19.69,20.00,21.38,21.28,21.12,21.17,22.26,21.76,23.02,22.68,22.52,23.01,23.10,22.61,21.67,22.42,22.36,22.04,22.67,22.62,22.24,22.55,22.89,22.07,22.25,22.94,22.96,22.49,22.61,22.70,22.54,22.29,21.76,21.57,21.90,21.36,20.95,21.53,21.00,20.27,20.10,20.91,19.85,19.39,18.15,18.01,19.15,19.90,19.97,20.72,19.95,21.38,21.35,20.34,20.88,21.98,22.03,21.13,21.69,22.54,22.60,22.38,22.89,23.12,23.02,23.29,23.68,23.33,24.13,23.65,24.03,23.24,22.88,23.63,23.41,22.70,22.81,23.39,22.70,22.05,22.50,22.81,21.91,21.41,22.44,22.20,21.40,21.79,22.30,21.24,21.11,22.02,21.77,20.56,20.41,21.90,21.11,20.50,21.18,22.11,21.05,20.71,21.99,23.05,22.12,24.05,23.57,14.25,14.04,14.79,14.02,16.12,16.37,17.40,15.68,14.30,15.39,16.18,14.08,14.69,15.38,14.83,13.44,13.88,15.03,14.82,16.02,17.01,18.38,19.58,17.99,17.94,20.31,20.56,19.93,19.76,20.64,18.13,20.21,18.41,19.85,20.15,20.72,20.17,21.16,20.58,21.26,21.99,22.64,21.84,21.88,22.02,23.41,22.86,24.08,24.23,22.54,23.44,21.87,23.25,22.00,22.37,22.26,22.23,22.44,22.51,21.98,22.77,23.15,23.47,24.17,24.59,23.23,23.19,22.81,23.34,21.95,22.85,21.91,21.37,20.49,19.51,18.44,17.74,16.63,15.86,14.20,14.35,12.28,12.85,11.02,10.90,9.24,9.43,9.43,9.06,7.14,8.33,6.91,6.56,7.91,7.01,4.52,4.93,3.92,2.94,1.38,0.77,1.99,3.07,4.64,5.68,4.97,4.18,6.97,7.14,6.03,6.93,9.96,9.25,8.57,10.60,11.35,11.63,12.10,13.27,13.24,14.15,14.65,15.48,15.18,16.44,17.15,17.34,17.60,18.70,19.48,19.64,19.39,19.76,20.99,20.98,20.98,21.46,21.41,21.53,19.92,19.92,19.57,18.44,17.99,17.51,19.09,19.33,20.51,20.20,21.06,21.27,20.71,22.01,21.62,22.15,22.24,23.31,23.23,23.93,22.76,22.17,23.18,22.62,22.74,23.31,24.24,24.57,23.92,23.19,22.82,22.95,23.93,23.98,24.51,23.36,24.12,24.66,24.13,24.25,23.30,23.71,24.55,23.57,22.37,23.72,24.33,22.85,22.89,24.11,23.54,22.64,22.89,22.59,22.72,22.44,21.75,20.87,21.97,20.31,21.12,20.30,20.13,20.25,21.31,20.53,20.62,22.35,21.86,21.68,21.99,23.25,24.02,24.32,23.30,22.66,23.65,23.35,22.35,22.04,20.78,21.18,20.26,20.55,21.43,21.54,20.80,20.69,19.56,20.16,19.05,19.41,19.13,18.24,16.84,17.81,17.06,16.53,17.56,18.42,18.73,19.48,20.46,20.75,21.92,22.80,22.89,22.44,22.62,21.22,22.10,20.64,20.33,18.99,19.00,18.33,17.69,17.46,16.71,18.03,18.11,16.91,18.15,17.94,18.74,18.97,19.07,19.93,20.49,20.34,21.72,20.31,21.62,20.64,22.56,20.99,21.79,20.78,21.08,21.06,21.43,20.36,20.95,18.15,20.40,18.15,19.24,18.50,16.96,18.41,16.95,18.08,17.45,17.94,19.34,18.88,18.30,19.37,17.71,19.24,19.58,17.81,17.68,15.91,16.66,14.50,15.01,13.29,14.68,13.93,15.23,15.98,15.16,15.51,14.00,13.59,14.30,13.11,14.20,13.00,14.44,14.52,16.01,16.34,18.15,17.68,19.87,19.26,21.06,21.40,21.61,22.35,22.11,22.97,22.04,21.39,22.92,21.36,22.46,21.66,22.07,21.67],[29.62,29.33,29.05,29.10,29.38,29.65,29.96,30.00,30.23,30.00,29.94,30.29,30.13,30.06,30.25,30.42,30.27,30.04,30.10,30.23,29.87,29.77,29.95,29.95,29.44,29.54,29.82,29.52,29.27,29.55,29.76,29.35,29.24,29.61,29.61,29.73,29.94,29.76,30.05,29.95,30.01,30.31,30.02,30.41,30.23,30.33,30.20,30.39,30.69,30.52,30.63,30.63,30.61,30.53,30.37,30.15,30.28,30.14,30.24,30.14,30.25,30.09,30.36,30.27,30.18,30.01,30.18,29.97,29.78,30.01,30.23,30.32,30.29,30.34,30.26,30.42,30.11,30.48,30.42,30.53,30.41,30.66,30.60,30.60,30.76,30.78,30.86,30.73,30.71,30.76,30.80,30.66,30.74,30.84,30.79,30.81,30.82,30.87,30.85,30.76,30.76,30.67,30.70,30.76,30.64,30.61,30.68,30.74,30.55,30.49,30.52,30.42,30.48,30.27,30.53,30.24,30.54,30.27,30.49,30.57,30.41,30.53,30.58,30.48,30.70,30.66,30.44,30.58,30.71,30.65,30.56,30.71,30.74,30.63,30.68,30.75,30.78,30.75,30.75,30.81,30.79,30.80,30.72,30.70,30.66,30.57,30.65,30.43,30.55,30.38,30.42,30.04,30.36,30.18,30.14,29.99,30.00,29.78,29.79,29.58,29.51,29.33,29.40,29.18,28.72,29.02,29.29,29.15,28.85,29.21,29.64,29.38,29.51,29.83,29.80,29.88,29.73,29.62,29.02,29.26,29.11,28.43,28.87,28.86,28.41,29.28,29.55,28.25,29.27,29.39,29.79,30.07,30.15,30.19,30.06,30.02,29.81,29.94,29.27,29.75,29.71,29.88,29.98,29.90,29.18,29.27,28.56,28.71,28.34,28.14,28.62,29.19,29.29,29.28,29.41,29.16,29.03,29.45,29.20,29.59,29.37,28.82,28.99,29.21,28.78,28.11,28.54,28.53,27.80,27.78,28.17,28.19,27.74,27.90,27.57,27.37,27.60,27.52,27.88,27.89,28.35,28.99,28.82,29.28,28.93,29.16,27.76,28.20,28.83,28.48,27.99,28.59,28.82,28.25,28.30,29.22,29.44,29.73,29.53,29.62,29.64,29.24,29.15,28.36,28.62,28.74,28.99,28.49,28.33,28.18,28.00,28.10,28.19,28.03,28.42,28.67,28.81,28.45,28.95,28.35,28.00,27.64,27.60,27.73,28.15,27.61,27.59,28.10,27.84,27.54,27.48,28.09,28.13,28.42,28.24,28.12,28.05,27.50,27.88,27.44,27.97,27.98,27.30,27.83,27.68,27.85,27.72,27.03,27.68,27.50,27.31,27.14,27.49,27.29,27.51,27.45,27.63,27.58,28.09,28.25,28.21,27.62,27.69,27.55,27.70,27.55,27.71,28.15,28.11,28.42,28.68,28.04,28.31,27.84,27.87,27.61,27.69,27.45,27.46,27.36,27.75,27.79,28.28,28.49,28.97,29.36,29.73,29.88,29.96,30.01,29.32,29.49,29.92,29.71,29.18,29.79,29.95,29.32,29.18,29.70,29.95,30.17,30.16,30.37,30.17,30.40,29.98,30.01,30.14,30.06,29.76,29.68,29.78,29.49,29.29,28.88,29.03,28.46,28.68,28.05,28.79,29.28,28.65,28.79,29.46,29.48,28.98,29.39,29.75,29.87,29.93,30.36,29.95,30.22,29.98,30.21,30.13,29.81,29.78,29.24,29.38,29.48,29.45,28.81,29.23,29.17,28.84,28.73,29.29,29.35,29.48,29.72,29.45,29.48,28.67,29.06,28.60,27.99,28.62,28.56,27.85,28.02,28.21,27.76,27.22,27.78,27.46,26.59,26.06,25.51,26.15,25.36,25.85,25.23,24.77,24.37,24.14,24.62,25.21,25.20,26.30,26.10,26.45,27.18,26.83,26.67,27.63,27.76,27.68,28.35,28.33,27.97,28.16,27.12,27.73,28.03,27.30,26.99,27.63,27.62,26.85,27.20,27.85,27.58,26.95,27.59,27.92,27.52,27.87,27.09,26.52,25.48,24.57,24.23,24.55,24.72,26.11,26.15,27.56,27.08,27.73,27.16,28.19,28.18,27.75,27.81,28.52,28.30,27.96,28.53,28.76,28.21,27.99,28.89,28.83,28.22,28.55,28.13,28.10,28.00,27.48,27.06,27.49,27.19,26.54,26.32,26.59,25.81,25.40,25.91,25.25,24.76,26.02,25.98,25.27,25.99,26.50,26.26,26.16,26.95,26.84,26.86,27.23,27.60,27.63,28.43,28.36,28.72,28.15,27.62,28.00,28.09,27.34,26.75,27.52,27.51,26.34,26.43,27.06,26.50,27.02,26.62,26.11,25.86,26.08,25.87,25.79,25.33,25.28,25.44,24.73,24.11,24.52,25.20,24.97,24.88,25.64,25.75,25.31,25.72,26.41,26.34,26.97,27.08,27.24,27.25,27.31,27.25,26.23,26.60,27.24,26.56,26.11,26.39,26.84,26.12,26.04,26.33,26.69,25.86,25.98,25.36,25.57,25.05,24.79,24.69,23.43,23.12,22.13,23.92,23.37,24.32,23.95,23.04,24.18,25.37,24.88,24.51,25.70,26.05,25.98,26.16,26.56,26.85,27.12,27.80,28.03,27.89,26.98,27.17,27.25,26.98,26.45,26.73,26.70,26.10,26.10,26.24,25.95,25.43,25.51,25.38,25.18,24.42,24.05,24.10,23.14,23.15,22.37,21.74,22.65,23.45,24.64,25.47,24.72,25.00,26.37,26.29,25.94,26.81,26.85,27.06,27.78,27.05,26.76,27.15,26.92,27.34,28.05,27.51,28.37,28.28,28.30,27.64,27.32,27.80,27.84,26.87,27.00,27.50,27.11,26.60,27.01,27.38,26.78,27.10,26.13,26.24,25.76,26.16,26.62,26.00,26.29,26.63,26.87,26.48,26.78,27.08,26.76,26.82,27.25,27.45,27.01,27.35,27.42,26.21,26.29,26.05,26.47,24.80,25.57,26.92,26.57,26.30,26.66,26.69,27.53,27.65,28.11,27.02,27.75,27.05,27.58,28.01,28.05,28.45,28.81,28.61,28.97,28.70,28.31,28.93,28.82,28.29,28.29,28.82,28.34,27.66,28.40,28.38,27.77,27.65,28.34,28.20,27.43,27.67,28.38,27.86,28.26,27.29,27.31,26.83,27.10,27.68,27.28,26.85,27.33,27.33,26.94,27.12,27.90,27.33,26.65,27.38,27.98,27.37,27.54,28.13,28.29,28.08,28.42,29.06,29.09,28.79,28.85,29.13,28.88,28.78,28.90,28.82,28.33,28.44,28.77,28.58,28.01,28.19,28.95,28.28,28.15,28.34,27.62,27.90,27.53,27.94,28.04,27.52,27.49,28.34,27.94,27.45,27.97,28.16,27.47,26.71,28.06,28.40,28.35,28.64,27.93,28.39,28.21,28.17,28.49,28.35,28.52,28.57,29.11,28.69,28.97,29.15,28.95,28.74,28.76,29.02,28.61,28.64,28.83,28.80,28.07,28.51,28.05,28.81,28.59,28.20,27.93,27.52,27.76,27.77,27.30,27.35,27.44,27.31,27.29,26.93,26.01,26.19,25.92,26.75,26.69,27.19,27.37,26.92,27.92,28.53,28.48,27.97,28.21,28.23,27.84,27.98,27.72,27.40,27.14,25.64,26.87,27.30,26.53,26.20,27.49,27.58,26.94,26.93,28.05,27.91,27.41,27.77,28.51,27.80,27.97,28.60,28.55,27.93,28.27,28.93,28.57,28.73,28.35,28.29,27.70,27.69,27.71,27.45,27.44,26.72,27.00,27.21,26.59,26.22,25.32,25.09,26.07,26.39,26.54,26.62,26.90,27.29,27.38,27.35,27.45,27.46,27.90,27.82,27.99,28.51,28.59,28.48,28.71,28.64,28.42,28.33,28.25,28.00,27.61,27.96,27.89,27.61,27.37,27.52,27.34,27.03,27.09,27.13,26.57,26.28,25.99,25.16,25.97,26.34,26.17,26.51,26.74,27.00,27.08,26.96,27.18,27.35,27.09,27.21,27.85,28.02,27.36,27.84,28.56,28.71,28.23,28.41,28.26,27.42,27.63,28.01,27.50,26.80,27.29,27.33,26.69,26.74,26.81,26.52,26.27,26.07,26.21,26.21,25.48,25.81,25.92,25.77,26.00,26.22,26.48,26.95,27.23,27.36,27.03,26.36,27.26,27.08,27.29,26.42,26.31,26.72,26.52,25.93,26.17,26.37,25.57,25.27,25.39,25.17,24.17,24.17,25.03,23.52,23.86,23.68,24.72,24.74,24.42,25.24,25.18,24.76,24.98,25.46,25.89,26.22,25.62,26.25,26.62,26.21,26.86,25.79,26.46,26.31,25.73,25.32,25.65,25.29,24.89,24.76,25.10,24.22,24.03,24.26,23.93,22.34,22.00,23.41,22.86,22.31,23.30,23.86,22.69,23.14,23.87,23.86,23.04,24.41,24.59,23.97,24.40,24.98,24.86,25.07,24.26,25.44,25.15,24.91,24.82,24.52,24.93,24.81,24.93,24.56,24.02,24.15,24.35,23.76,23.04,23.69,23.16,22.14,21.77,22.41,21.14,19.90,20.43,20.66,19.24,17.92,18.15,19.55,19.24,19.51,19.73,21.67,21.53,20.74,21.68,22.09,21.67,21.92,23.23,23.45,22.35,23.21,23.83,23.62,23.08,23.91,24.33,24.16,24.27,23.63,23.70,23.91,23.35,22.78,22.59,22.16,21.02,20.72,21.10,20.50,20.02,18.45,19.10,17.83,17.06,16.97,17.43,17.11,15.17,16.54,16.53,17.22,17.29,18.56,20.00,19.22,21.34,21.00,20.18,20.79,22.13,21.36,21.06,22.35,22.60,22.21,21.80,22.01,21.75,20.65,20.87,21.20,20.03,19.49,20.18,20.58,19.58,19.23,18.81,16.48,17.52,18.77,16.14,16.66,17.80,17.66,15.97,17.31,18.68,17.45,18.65,17.65,18.35,17.75,18.23,19.64,19.11,19.74,20.20,20.17,21.33,21.57,22.14,21.79,22.48,22.28,21.53,22.25,22.33,21.55,21.52,22.33,22.47,21.74,22.71,21.70,21.73,21.19,20.90,21.15,20.26,20.10,20.48,20.46,19.18,19.43,20.68,20.50,20.26,20.27,21.76,21.29,22.82,22.29,22.15,22.88,22.73,22.36,21.16,21.81,21.76,21.46,22.18,21.89,21.56,22.06,22.42,21.77,21.88,22.48,22.37,22.04,22.41,22.36,22.31,21.99,21.37,21.24,21.67,20.71,20.15,20.80,20.10,19.15,19.04,19.56,18.25,17.97,17.03,17.46,17.95,19.21,19.09,20.15,18.71,20.46,20.80,19.55,19.66,21.43,21.50,20.42,21.20,22.13,22.01,21.90,22.44,22.77,22.83,23.13,23.56,23.19,23.96,23.47,23.92,23.21,22.97,23.41,23.53,22.69,22.71,23.23,22.46,21.77,22.50,22.59,21.34,21.01,22.09,21.50,20.26,21.17,21.77,20.23,19.73,21.32,20.93,19.42,19.55,21.26,20.24,19.36,20.59,21.40,20.54,20.28,21.61,22.56,21.86,23.61,23.39,12.94,13.18,13.67,13.22,15.56,15.73,17.09,14.69,12.85,14.85,15.22,13.28,13.37,14.75,13.71,12.62,13.09,14.30,14.28,15.15,17.02,18.82,19.61,18.26,18.38,20.58,20.76,19.96,19.78,20.34,18.09,19.58,18.06,19.64,19.63,20.03,19.86,20.67,20.09,20.80,21.44,22.72,21.74,21.46,21.95,23.10,22.32,23.90,23.95,22.18,22.94,21.09,22.37,21.25,22.05,21.90,21.89,22.32,22.46,21.62,22.62,22.64,22.98,23.54,24.30,22.96,22.74,22.38,22.92,21.15,22.18,21.17,20.56,19.96,18.90,18.61,17.90,16.96,15.96,14.30,13.52,11.25,11.78,10.06,10.47,8.84,9.39,9.39,9.49,7.53,8.34,7.61,7.83,8.49,7.45,5.09,5.20,4.89,4.16,2.33,1.36,0.77,1.89,2.90,4.14,3.93,3.61,5.46,6.47,5.21,6.07,8.57,8.91,8.78,9.89,10.21,10.57,10.89,12.78,12.65,13.48,14.54,15.45,15.82,16.57,17.15,17.68,18.39,18.52,18.80,19.13,19.40,19.24,20.30,20.65,20.52,20.86,20.75,21.09,19.67,19.70,19.10,18.49,17.69,17.37,18.42,18.87,20.00,20.01,20.82,21.00,20.11,21.48,20.90,21.84,21.74,23.04,22.95,23.73,22.29,21.49,22.73,22.03,22.26,23.01,24.15,24.47,23.72,22.98,22.39,22.60,24.07,23.83,24.47,23.20,24.07,24.59,24.14,24.19,22.58,23.33,24.68,23.26,21.89,23.50,23.99,22.42,22.32,23.80,23.27,22.19,22.63,22.22,22.57,22.00,21.57,20.77,21.54,20.05,20.69,19.92,20.17,20.78,20.46,20.79,20.89,21.97,21.50,21.64,22.06,22.96,23.97,23.94,22.54,22.78,23.73,23.22,22.25,22.35,20.81,21.57,19.98,20.31,21.45,21.34,20.54,20.33,19.27,19.47,18.72,18.66,18.87,18.08,16.28,17.30,16.05,16.03,16.54,17.86,18.22,20.12,20.67,20.70,21.97,22.62,22.84,22.40,22.21,21.18,21.88,20.47,20.70,19.37,18.54,17.31,17.13,17.23,15.77,17.84,17.65,16.20,18.06,17.13,18.70,19.21,18.94,19.50,19.83,20.25,21.22,19.74,20.99,20.16,22.25,20.43,21.48,20.66,20.89,20.64,21.03,20.17,20.44,18.53,20.40,18.54,19.42,18.64,17.08,18.27,16.59,17.79,16.46,17.37,18.97,18.32,17.68,18.99,17.28,18.53,19.29,17.62,17.57,15.80,16.73,13.63,14.59,12.33,13.84,12.97,14.42,15.02,14.55,14.73,13.34,12.76,13.11,11.97,12.57,11.76,13.64,13.92,16.21,16.46,18.47,17.72,19.77,19.32,20.50,20.81,21.22,22.13,21.75,22.59,21.81,21.00,22.52,20.53,21.79,21.23,21.56,21.24],[28.99,28.68,28.25,28.46,28.87,29.27,29.57,29.78,29.89,29.63,29.74,30.02,29.93,29.77,29.96,30.10,29.95,29.79,29.84,29.93,29.51,29.44,29.62,29.59,28.99,29.17,29.42,28.94,28.53,29.11,29.25,28.70,28.55,29.09,28.94,29.18,29.40,29.22,29.51,29.49,29.63,30.00,29.61,30.03,29.74,29.90,29.68,29.98,30.31,30.15,30.34,30.33,30.26,30.25,30.05,29.84,30.00,29.78,29.95,29.75,29.96,29.76,30.13,29.99,29.72,29.62,29.83,29.50,29.32,29.56,29.91,30.02,29.95,30.10,30.00,30.19,29.83,30.28,30.15,30.37,30.17,30.44,30.45,30.36,30.56,30.63,30.68,30.52,30.52,30.61,30.62,30.50,30.55,30.58,30.55,30.60,30.61,30.62,30.66,30.54,30.61,30.46,30.53,30.59,30.44,30.40,30.49,30.58,30.35,30.30,30.25,30.18,30.30,29.99,30.34,29.97,30.34,30.01,30.19,30.35,30.15,30.27,30.36,30.25,30.47,30.41,30.25,30.42,30.53,30.47,30.37,30.61,30.57,30.47,30.53,30.65,30.62,30.57,30.66,30.65,30.61,30.64,30.55,30.54,30.49,30.38,30.44,30.18,30.40,30.14,30.24,29.80,30.17,30.08,29.96,29.83,29.85,29.67,29.70,29.42,29.27,29.20,28.99,28.68,27.92,28.18,28.69,28.72,28.09,28.82,29.29,28.93,29.02,29.52,29.49,29.38,29.25,28.92,28.36,28.52,28.10,27.52,28.12,28.08,27.44,28.36,28.73,27.26,28.13,28.48,29.04,29.43,29.69,29.58,29.40,29.52,29.04,29.30,28.23,28.99,28.91,29.11,29.36,28.98,28.19,28.45,27.39,27.68,27.20,26.94,27.52,28.16,28.64,28.27,28.56,28.28,28.07,28.61,28.10,28.82,28.56,27.75,27.95,28.30,27.70,26.98,27.55,27.53,26.66,26.61,27.14,27.08,26.52,26.89,26.53,26.08,26.21,26.25,26.56,26.52,26.87,27.73,27.60,28.05,27.74,27.78,26.53,26.91,27.74,27.24,26.78,27.61,27.79,27.17,27.35,28.42,28.75,29.07,28.74,28.84,28.93,28.39,28.34,27.40,27.66,28.00,28.21,27.58,27.31,27.15,27.11,27.03,27.25,26.98,27.28,27.73,27.97,27.55,28.00,27.39,27.21,26.80,27.05,26.85,27.25,26.74,26.82,27.21,26.91,26.69,26.66,27.58,27.18,27.79,27.49,27.20,27.07,26.32,26.82,26.30,26.86,26.77,26.04,26.71,26.64,27.24,26.95,26.10,26.90,26.78,26.48,26.07,26.84,26.74,26.30,26.39,26.95,26.66,27.07,27.21,27.23,26.58,26.46,26.33,26.56,26.07,26.44,26.78,26.78,27.10,27.61,26.85,27.05,26.55,26.75,26.47,26.68,26.42,26.32,26.10,26.48,26.34,27.02,27.12,27.84,28.36,28.93,29.06,29.31,29.43,28.42,28.57,29.34,29.07,28.28,29.07,29.38,28.66,28.47,29.00,29.31,29.58,29.48,29.87,29.70,29.96,29.43,29.44,29.51,29.48,29.01,28.72,29.01,28.45,28.19,27.90,27.76,27.31,27.35,26.78,27.58,28.20,27.57,27.60,28.46,28.51,28.09,28.50,28.87,29.06,29.23,29.63,29.24,29.59,29.15,29.52,29.46,28.81,28.79,28.10,28.22,28.44,28.33,27.50,28.09,27.96,27.43,27.30,28.27,28.40,28.69,28.88,28.35,28.44,27.39,27.60,27.34,26.53,27.15,27.22,26.51,26.49,26.65,26.20,25.66,26.15,25.72,25.03,24.39,23.54,24.47,23.72,24.39,23.89,23.59,23.12,23.15,23.78,24.37,24.11,25.17,24.58,25.08,25.90,25.43,25.24,26.14,26.49,26.17,26.97,26.96,26.69,27.03,25.96,26.71,26.78,25.93,25.74,26.48,26.29,25.41,26.00,26.40,26.10,25.47,26.18,26.55,25.91,26.08,25.37,24.57,23.75,22.67,22.48,22.96,22.74,24.33,24.21,25.82,25.27,26.14,25.32,26.55,26.44,25.99,26.06,26.90,26.67,26.26,26.81,27.08,26.58,26.23,27.37,27.49,26.82,27.30,26.57,26.82,26.64,26.00,25.67,26.35,25.74,25.04,24.83,25.33,24.69,24.31,24.59,24.02,23.44,24.34,24.50,23.74,24.26,24.96,24.51,24.44,25.48,25.21,25.01,25.49,25.81,25.58,26.56,26.49,27.03,26.46,25.70,26.23,26.44,25.72,25.07,25.92,25.94,24.83,24.81,25.66,25.19,26.00,25.10,24.71,24.43,24.64,24.74,24.36,24.00,24.16,24.13,23.42,22.87,23.24,23.91,23.57,23.35,24.13,24.13,23.36,24.02,24.74,24.57,25.09,25.21,25.29,25.52,25.48,25.60,24.42,25.04,25.65,24.90,24.41,24.86,25.40,24.69,24.57,24.96,25.36,24.58,24.66,23.98,24.32,23.80,23.24,23.14,21.98,21.69,20.98,22.50,21.79,22.99,22.56,21.47,22.64,23.97,23.06,22.46,23.93,24.30,23.90,24.40,25.10,25.07,25.09,25.77,26.20,25.97,25.44,25.51,25.46,25.42,24.85,24.93,25.12,24.38,24.25,24.61,24.45,23.96,23.65,23.70,23.78,22.58,22.66,22.55,21.62,21.56,20.39,20.23,20.94,21.66,22.97,23.60,22.42,22.95,24.51,24.20,23.75,24.98,24.93,24.96,25.95,25.32,24.94,25.08,24.81,25.36,26.34,25.65,26.47,26.53,26.71,25.75,25.49,26.08,26.10,25.07,25.15,25.83,25.67,24.73,25.39,26.02,25.14,25.93,24.81,24.87,24.08,24.64,25.01,24.43,24.38,24.83,25.11,24.38,24.87,25.36,24.75,24.62,25.36,25.87,24.94,25.27,25.74,24.24,24.45,23.87,24.29,22.61,23.33,25.32,24.28,24.24,24.75,24.38,25.55,25.79,26.47,25.12,25.75,25.24,25.49,26.18,26.49,26.89,27.69,27.50,27.87,27.30,26.88,27.72,27.41,26.65,26.77,27.54,26.81,25.98,27.10,26.98,26.07,26.14,26.95,26.79,25.91,26.21,27.08,26.37,26.82,25.90,25.96,25.20,25.51,26.36,25.63,25.17,25.83,25.84,25.23,25.27,26.32,25.78,24.78,25.59,26.44,26.16,26.01,26.64,27.03,26.90,27.18,27.88,27.89,27.58,27.97,28.14,27.88,27.51,27.98,27.98,27.12,27.17,27.90,27.45,26.68,27.04,27.70,27.08,26.88,27.04,26.30,26.29,26.00,26.32,26.76,26.25,25.99,27.11,26.76,26.22,26.65,26.94,26.25,25.51,26.72,27.37,27.20,27.65,26.55,27.11,26.81,26.68,27.36,27.09,27.32,27.54,28.03,27.72,27.98,28.46,28.17,27.65,28.06,28.36,27.53,27.64,28.00,27.90,26.78,27.42,26.67,27.66,27.57,27.04,26.65,26.21,26.38,26.12,25.78,25.78,25.97,25.72,25.61,25.18,24.35,24.45,24.64,24.97,25.28,25.82,25.97,25.46,26.54,27.34,27.40,26.63,26.87,26.82,26.53,26.39,25.78,25.78,25.29,23.98,25.43,25.64,24.65,24.65,26.02,26.05,25.00,25.34,26.69,26.49,25.64,26.53,27.25,26.17,26.58,27.54,27.38,26.58,27.02,27.96,27.45,27.67,27.00,26.93,26.25,26.34,26.44,25.98,25.77,25.07,25.25,25.71,25.11,24.42,23.92,23.34,24.20,24.84,25.17,25.11,25.51,25.85,25.98,25.76,26.11,26.29,26.61,26.42,26.75,27.39,27.49,27.30,27.72,27.66,27.19,27.32,27.06,26.65,26.37,26.73,26.62,26.08,26.04,26.32,25.93,25.64,25.64,25.79,24.75,24.55,24.38,23.47,24.32,24.78,24.43,25.20,25.38,25.60,25.72,25.80,26.03,26.17,25.82,25.98,26.58,26.92,26.55,26.94,27.37,27.66,27.32,27.66,27.11,26.53,26.61,26.95,26.28,25.73,26.22,26.05,25.55,25.63,25.44,25.32,24.77,24.38,24.97,24.97,24.18,24.19,25.00,24.97,24.66,25.10,25.47,25.88,25.50,26.19,26.10,25.40,26.38,26.12,26.19,25.50,25.46,25.62,25.72,24.94,25.01,25.05,24.58,24.21,24.33,24.07,23.54,23.40,23.74,22.44,23.03,22.79,23.66,23.77,23.53,24.05,24.11,23.99,23.70,24.63,24.71,24.65,24.68,25.14,25.73,25.34,25.84,24.95,25.34,25.24,24.67,24.76,24.64,24.34,23.99,24.03,24.19,23.36,23.19,23.31,23.06,21.59,21.07,22.26,21.90,21.24,22.15,23.14,22.01,21.83,22.96,23.13,22.11,23.22,23.48,23.00,22.73,23.22,23.35,23.39,22.98,23.89,23.85,24.21,23.83,23.66,24.17,24.31,24.43,23.77,23.62,23.54,23.72,22.88,22.26,22.69,22.57,21.47,21.32,21.53,20.45,19.34,19.68,19.78,18.45,17.56,17.36,18.51,18.06,18.17,18.42,19.95,20.09,19.29,20.73,21.07,20.85,20.85,22.25,22.50,21.51,22.27,22.93,22.78,22.21,22.91,23.48,23.35,23.53,22.80,22.88,22.77,22.31,22.25,21.44,21.16,20.60,20.48,20.73,19.98,19.18,18.60,19.15,18.45,17.21,16.99,17.43,16.12,15.72,16.14,15.50,17.48,16.22,17.69,19.11,18.24,19.94,20.03,19.41,19.87,21.00,20.66,20.30,21.17,21.66,21.35,20.95,21.40,21.00,19.90,20.17,20.58,19.83,18.91,19.50,19.97,19.73,18.40,18.15,16.83,17.96,18.46,16.30,16.25,17.88,17.38,15.76,17.00,17.96,16.42,17.52,15.99,15.82,15.76,17.00,18.02,18.04,18.70,19.26,18.91,19.96,20.67,20.70,20.52,21.17,21.30,20.62,21.24,21.43,20.66,20.63,21.37,21.44,20.78,21.42,20.58,20.76,20.07,19.71,20.08,19.20,18.89,19.46,18.83,17.62,18.37,19.31,18.86,18.55,18.14,19.64,19.16,20.55,19.95,19.93,20.66,20.68,20.42,19.23,19.87,20.22,19.77,20.41,20.44,20.17,20.55,20.86,20.48,20.50,21.10,21.17,20.83,21.30,21.09,21.17,20.81,20.06,20.00,20.11,19.35,18.44,18.97,18.36,17.42,17.33,17.54,16.42,15.90,14.80,14.91,15.52,16.27,16.26,17.62,16.35,18.24,18.41,17.10,17.75,19.45,19.41,18.41,19.15,20.37,20.19,20.32,20.94,21.11,21.40,21.69,21.82,21.77,22.35,22.05,22.43,21.94,21.68,22.04,22.10,21.28,21.16,21.82,21.25,20.08,20.87,21.09,19.84,19.00,20.42,19.89,18.59,19.27,19.66,18.91,17.28,19.35,19.01,17.65,17.46,19.40,18.72,17.41,18.42,19.45,18.76,17.98,19.29,20.66,20.03,21.66,21.60,12.81,12.31,12.83,10.82,13.95,13.25,14.91,12.93,11.59,12.91,13.68,11.41,11.53,13.16,12.55,11.38,11.20,12.18,11.49,12.38,13.19,14.48,14.29,13.78,14.23,15.73,15.69,15.18,15.48,16.31,14.34,15.78,14.44,15.85,16.20,16.86,16.25,16.88,16.10,17.41,17.60,19.04,18.29,17.75,18.48,19.39,18.92,20.45,20.58,18.58,19.07,17.02,18.76,17.16,17.97,18.10,17.99,19.20,19.48,18.44,19.25,18.61,19.43,19.77,20.74,19.54,18.91,18.71,19.25,17.68,18.54,17.41,16.50,15.96,15.05,14.23,13.89,12.80,12.21,10.89,10.67,9.39,9.61,8.06,8.73,7.28,7.79,8.35,8.88,7.64,7.78,7.30,7.72,8.40,7.34,5.86,5.55,5.07,4.82,3.55,2.53,1.56,0.77,1.31,2.37,2.35,2.63,3.70,3.59,3.76,4.83,5.74,5.92,6.07,6.92,7.08,7.10,7.75,8.28,8.06,9.45,9.71,10.45,10.35,11.25,11.93,12.40,13.07,13.19,13.35,14.06,14.50,15.02,15.65,15.85,16.44,16.56,16.79,16.64,14.91,15.12,14.73,14.27,13.67,13.79,15.09,15.04,16.34,15.71,16.40,16.36,15.72,17.19,16.72,17.70,17.98,19.25,19.28,20.05,18.55,18.08,19.14,18.86,19.00,20.08,21.06,21.58,20.79,19.81,19.30,20.05,21.07,20.93,22.03,20.70,21.73,22.03,21.51,21.45,20.01,20.48,21.56,20.10,19.12,20.17,20.65,19.01,19.30,20.28,20.00,19.02,19.21,18.92,18.89,18.47,18.19,17.27,18.13,16.66,17.26,16.82,17.27,17.85,17.93,17.70,18.59,19.42,18.82,19.51,19.82,20.19,21.17,21.21,20.18,20.33,20.88,20.20,19.73,19.54,18.65,19.41,18.28,18.62,19.25,19.63,18.57,18.24,16.85,17.27,16.42,16.12,16.29,15.81,14.26,14.65,14.33,14.35,14.42,15.09,15.60,16.76,17.92,18.33,18.96,19.66,19.92,19.12,18.96,18.01,18.55,16.87,17.47,15.28,15.74,14.19,14.09,12.39,12.34,13.77,14.07,13.40,14.60,13.96,14.75,15.47,14.40,15.41,16.12,16.96,18.17,16.91,17.60,16.75,18.50,17.01,17.58,17.01,17.21,17.08,17.32,16.56,16.38,14.51,16.05,14.43,15.32,15.32,13.32,14.86,13.62,15.32,14.34,14.44,16.26,15.93,15.28,16.79,14.57,15.77,16.30,14.28,14.09,12.23,13.16,10.77,11.27,10.33,11.34,11.66,12.68,13.38,12.99,13.36,11.96,11.47,11.06,10.06,10.14,9.49,10.76,10.11,12.33,12.52,14.51,13.84,15.27,14.88,16.31,16.36,17.58,17.99,17.98,18.60,18.08,16.88,18.36,17.21,18.26,18.01,18.56,18.98],[28.88,28.44,28.20,28.25,28.55,28.96,29.32,29.51,29.66,29.36,29.40,29.78,29.61,29.48,29.70,29.88,29.67,29.45,29.54,29.61,29.13,28.99,29.23,29.24,28.49,28.79,28.98,28.40,28.17,28.63,28.84,28.35,28.21,28.86,28.85,29.01,29.18,28.91,29.33,29.25,29.32,29.79,29.34,29.83,29.54,29.80,29.72,29.90,30.28,30.05,30.32,30.27,30.16,30.14,29.89,29.54,29.78,29.50,29.77,29.52,29.84,29.64,30.05,29.88,29.56,29.45,29.61,29.26,28.99,29.29,29.65,29.83,29.79,29.92,29.71,29.95,29.48,30.02,29.92,30.11,29.97,30.25,30.23,30.20,30.45,30.51,30.59,30.42,30.37,30.52,30.51,30.33,30.40,30.57,30.56,30.56,30.60,30.61,30.64,30.46,30.55,30.31,30.41,30.54,30.36,30.29,30.41,30.54,30.24,30.19,30.15,30.01,30.01,29.71,30.05,29.66,30.13,29.76,30.06,30.17,29.96,30.09,30.21,30.09,30.34,30.29,30.03,30.22,30.42,30.32,30.17,30.48,30.46,30.29,30.39,30.54,30.53,30.48,30.55,30.59,30.57,30.59,30.49,30.46,30.40,30.29,30.33,29.98,30.17,29.95,29.99,29.44,29.91,29.71,29.64,29.47,29.44,29.26,29.23,28.92,28.74,28.56,28.56,28.25,27.34,27.63,28.31,28.25,27.72,28.32,28.86,28.55,28.58,29.19,29.24,29.13,29.00,28.64,28.17,28.23,27.91,27.32,27.61,27.57,26.93,28.11,28.38,26.92,28.02,28.40,29.03,29.36,29.57,29.49,29.34,29.36,28.95,29.19,28.16,28.93,28.81,29.01,29.27,28.93,27.92,28.21,27.15,27.50,27.06,26.86,27.56,28.16,28.62,28.37,28.63,28.09,28.03,28.48,27.97,28.72,28.51,27.58,27.78,28.20,27.58,26.71,27.34,27.36,26.48,26.23,26.87,27.00,26.23,26.74,26.33,26.07,25.80,26.07,26.12,26.22,26.66,27.54,27.36,28.01,27.58,27.66,26.11,26.51,27.23,26.75,26.35,27.12,27.36,26.72,26.86,28.09,28.47,28.87,28.61,28.75,28.84,28.27,28.07,26.96,27.24,27.43,27.73,27.07,26.91,26.71,26.60,26.71,26.81,26.82,26.96,27.43,27.67,27.32,27.69,27.06,27.04,26.43,26.47,26.30,26.92,26.43,26.15,26.59,26.69,26.29,25.85,26.80,26.84,27.19,26.77,26.58,26.54,26.23,26.49,26.26,26.38,26.40,25.96,26.52,26.55,27.11,26.79,25.91,26.72,26.51,26.35,25.92,26.64,26.41,26.25,26.36,26.84,26.50,26.97,26.79,26.97,26.33,26.03,26.29,26.25,26.04,26.09,26.49,26.62,26.84,27.41,26.70,27.19,26.56,26.72,26.56,26.73,26.50,26.24,25.77,26.12,26.06,26.77,26.80,27.54,28.14,28.77,28.98,29.08,29.29,28.18,28.34,29.30,28.89,28.08,28.80,29.33,28.46,28.06,28.71,29.16,29.42,29.32,29.68,29.57,29.88,29.27,29.25,29.46,29.32,28.57,28.46,28.83,28.06,27.81,27.72,27.50,26.86,26.92,26.15,27.07,27.73,27.07,27.06,27.89,28.05,27.60,27.94,28.58,28.80,29.09,29.60,29.08,29.46,28.94,29.47,29.34,28.52,28.49,27.75,27.87,27.96,27.85,27.11,27.51,27.35,26.83,26.88,27.72,27.98,28.31,28.65,28.06,28.18,27.10,27.21,26.66,26.05,26.49,26.65,26.01,25.93,26.33,25.76,25.17,25.64,25.41,24.69,23.95,23.23,24.17,23.29,23.69,23.39,23.33,22.86,22.96,23.54,24.06,23.88,24.73,24.28,24.67,25.52,25.22,24.95,25.71,26.02,25.85,26.40,26.49,26.16,26.46,25.45,26.14,26.21,25.51,25.28,25.80,25.64,24.88,25.26,25.70,25.52,24.65,25.36,25.68,25.02,25.44,24.79,23.72,22.82,21.92,22.10,22.43,22.32,23.71,23.67,25.29,24.65,25.58,24.86,25.99,25.83,25.53,25.70,26.46,26.19,25.91,26.45,26.68,26.10,26.01,26.98,26.92,26.26,26.82,26.26,26.37,26.22,25.71,25.50,25.96,25.49,25.03,24.61,25.02,24.55,24.19,24.34,23.98,23.32,24.17,24.37,23.65,23.96,24.77,24.41,23.96,25.09,25.01,25.01,25.31,25.67,25.45,26.43,26.26,26.85,26.19,25.63,26.07,26.22,25.51,25.11,25.89,25.72,24.71,24.91,25.42,25.05,25.54,24.94,24.71,24.40,24.47,24.63,24.17,23.85,24.22,24.07,23.33,22.92,23.29,23.72,23.53,23.18,24.00,24.18,23.22,23.66,24.59,24.69,25.12,25.20,25.37,25.55,25.52,25.50,24.63,25.16,25.30,24.85,24.49,24.78,25.04,24.61,24.51,24.69,24.99,24.52,24.36,23.82,24.15,23.82,23.15,23.03,21.97,21.48,20.70,22.53,21.96,23.08,22.35,21.26,22.55,23.74,22.90,22.15,23.88,24.37,23.94,24.25,25.15,25.08,25.06,25.69,26.27,25.94,25.38,25.51,25.38,25.29,25.02,24.99,24.85,24.53,24.36,24.48,24.31,23.85,23.50,23.58,23.47,22.32,22.32,22.25,21.25,21.37,19.94,19.98,20.78,21.53,22.87,23.28,22.10,22.95,24.46,23.90,23.48,25.28,24.85,25.25,26.11,25.34,25.06,25.46,24.88,25.51,26.50,25.80,26.87,26.93,26.88,26.01,25.75,26.20,26.16,25.23,25.17,25.68,25.44,24.87,25.33,25.65,25.14,25.46,24.59,24.62,23.87,24.42,24.92,24.05,24.38,24.95,24.95,23.91,24.82,25.38,24.28,24.52,25.51,25.85,24.98,25.32,25.68,24.20,24.61,23.92,24.15,22.64,23.26,25.11,24.08,24.06,24.55,24.34,25.35,25.55,26.17,25.01,25.95,25.20,25.62,26.39,26.38,26.91,27.46,27.27,27.78,27.21,27.03,27.82,27.60,26.94,26.91,27.61,26.95,26.19,27.11,26.99,26.11,26.24,26.90,26.57,25.86,26.03,26.79,26.11,26.58,25.50,25.59,24.90,25.30,26.09,25.46,24.92,25.70,25.72,24.78,25.07,26.19,25.51,24.28,25.20,25.86,25.49,25.60,26.20,26.59,26.49,27.13,27.84,27.85,27.57,27.61,27.97,27.70,27.48,27.68,27.63,27.09,27.04,27.51,27.21,26.52,26.70,27.52,26.81,26.54,26.72,25.99,26.19,25.74,26.31,26.22,25.47,25.42,26.47,25.94,25.51,25.94,26.28,25.55,24.57,26.36,26.62,26.45,26.94,25.66,26.24,26.15,26.07,26.83,26.50,26.77,27.01,27.50,27.14,27.53,27.89,27.66,27.36,27.40,27.71,27.14,27.06,27.40,27.41,26.35,26.85,26.15,27.10,26.98,26.58,26.23,25.71,25.89,25.59,25.40,25.24,25.27,25.23,25.26,24.84,23.66,23.48,23.83,24.20,24.52,24.96,25.07,24.68,25.78,26.54,26.54,25.69,25.93,26.04,25.72,25.59,25.01,24.91,24.24,23.31,24.69,24.61,23.80,23.96,25.14,25.03,24.51,25.04,25.86,25.82,25.50,25.94,26.61,25.73,26.31,26.91,26.91,26.15,26.61,27.55,26.99,27.45,26.73,26.78,26.08,26.00,26.06,25.69,25.71,24.84,25.01,25.61,24.95,24.00,23.13,22.80,24.01,24.39,24.64,24.71,24.97,25.27,25.57,25.53,26.04,25.95,26.38,26.24,26.49,26.81,27.10,27.03,27.39,27.41,26.97,27.01,26.92,26.53,26.32,26.54,26.40,26.09,26.11,26.07,25.77,25.62,25.53,25.42,24.72,24.17,24.33,23.42,23.87,24.46,24.26,25.08,25.05,25.38,25.60,25.40,25.90,26.01,25.69,25.70,26.30,26.60,26.29,26.57,26.92,27.41,27.12,27.42,27.01,26.46,26.57,26.82,26.38,25.66,26.26,26.10,25.66,25.73,25.41,25.30,24.71,24.33,24.88,25.00,24.41,24.46,24.95,24.83,24.58,24.90,25.20,25.82,25.69,26.23,26.03,25.51,26.28,26.26,26.30,25.28,25.37,25.73,25.72,24.93,24.93,24.99,24.63,24.20,24.18,24.09,23.25,23.37,23.93,22.39,23.27,22.43,23.55,23.91,23.66,24.45,24.38,24.20,23.92,24.51,24.70,24.58,24.97,25.25,25.60,25.17,25.99,24.84,25.14,25.37,24.66,24.52,24.35,24.35,24.07,24.05,23.90,23.36,23.59,23.33,23.21,21.80,21.22,22.79,22.25,21.63,22.16,23.16,22.06,21.58,22.81,22.92,22.06,22.89,23.45,22.95,22.35,23.07,23.34,23.13,22.71,23.52,23.61,23.93,23.65,23.58,23.95,23.93,24.16,23.68,23.57,23.50,23.62,23.12,22.37,22.88,22.86,21.66,21.34,21.54,20.64,19.52,19.80,19.81,18.46,17.56,17.22,18.21,17.77,17.65,17.95,19.49,20.09,18.93,20.38,21.00,20.85,20.61,21.85,22.32,21.61,21.99,22.48,22.78,22.24,22.34,23.11,22.73,23.19,22.76,22.58,22.81,22.48,22.08,21.48,21.29,20.74,20.62,20.77,20.40,19.21,19.16,19.70,18.75,17.61,17.46,18.35,16.36,15.80,16.02,15.24,16.99,15.98,17.42,18.80,17.93,19.36,19.86,18.91,19.34,20.58,20.54,20.01,20.59,21.26,21.23,20.65,20.99,20.88,19.84,20.09,20.58,19.96,19.03,19.75,20.14,20.17,19.09,18.50,17.50,18.49,18.93,16.66,16.42,18.33,17.76,15.65,16.87,17.90,16.31,17.11,15.78,15.55,15.12,16.19,17.57,17.83,18.32,18.98,18.44,19.41,20.32,20.12,20.04,20.47,20.85,20.41,20.89,20.87,20.65,20.62,21.07,21.17,20.90,21.34,20.59,20.62,20.33,19.59,19.95,19.36,19.12,19.19,18.79,17.78,18.18,18.99,18.02,17.96,17.41,18.51,17.87,19.59,18.90,18.75,19.51,19.51,19.23,18.09,18.84,19.62,18.78,19.41,19.67,19.57,19.90,20.15,20.22,20.29,20.39,20.54,20.56,20.91,20.81,20.61,20.58,20.08,19.66,19.77,19.44,18.49,18.68,18.31,17.17,16.97,17.38,16.04,15.70,14.47,14.57,15.44,15.73,15.40,16.73,16.20,17.46,16.97,16.13,17.30,18.21,18.11,17.60,18.67,19.10,19.35,19.86,20.03,19.95,20.82,20.81,20.59,21.04,21.29,21.34,21.78,21.32,21.18,21.24,21.41,20.76,20.62,20.79,20.61,19.86,20.06,20.33,19.49,18.90,19.38,19.35,18.04,18.33,18.94,18.04,17.34,18.24,18.40,17.39,16.90,18.57,18.32,17.38,17.74,18.95,18.54,17.56,18.52,19.88,19.67,20.76,21.27,12.27,11.75,11.90,10.09,13.28,12.92,14.38,12.71,10.76,12.36,13.17,10.86,11.20,12.51,12.06,11.09,10.90,11.51,10.53,11.38,11.91,13.64,13.76,12.90,13.31,15.13,15.49,14.52,14.89,15.71,13.43,14.69,13.42,15.34,15.51,15.91,15.35,16.10,15.72,17.00,17.12,18.66,17.84,17.29,18.08,19.11,18.62,20.11,19.99,17.84,18.23,16.44,17.41,16.59,17.10,16.96,17.17,18.03,18.27,17.55,18.39,17.77,18.59,18.80,20.04,18.71,17.94,17.56,18.08,16.93,17.89,16.69,16.40,15.16,14.61,13.05,12.95,11.40,11.23,10.06,10.24,8.63,8.88,7.77,8.32,7.61,8.44,7.87,8.72,7.43,7.73,7.42,8.47,9.54,8.59,6.36,6.14,5.80,5.05,4.14,3.53,2.39,1.24,0.77,1.36,1.96,2.27,2.72,2.91,3.47,3.66,4.23,5.14,5.24,5.30,5.92,6.50,6.62,7.17,7.29,8.20,8.56,9.48,9.62,10.29,10.64,11.96,11.63,12.16,12.59,13.31,13.49,13.72,14.81,15.35,15.55,15.81,16.11,15.74,14.46,14.36,14.14,13.33,12.64,12.71,14.13,14.16,15.27,14.85,15.64,15.69,15.22,16.17,16.17,16.94,17.46,18.31,18.30,18.89,17.70,17.38,18.41,17.89,18.20,18.85,19.90,20.75,19.89,18.80,18.46,19.26,20.20,20.21,21.39,20.45,21.54,21.56,20.95,21.12,19.19,20.04,21.13,19.12,18.34,19.65,19.86,18.18,18.59,19.71,18.96,18.44,18.72,18.69,18.71,17.99,17.85,16.67,17.57,15.81,16.54,15.94,16.52,16.94,17.42,17.58,17.96,18.75,18.42,19.47,19.92,19.96,21.32,21.01,19.81,20.43,21.12,20.44,19.49,19.67,18.69,19.31,18.18,18.27,19.00,19.22,18.02,17.39,16.63,16.32,15.55,15.28,15.66,15.30,14.00,13.93,13.64,13.87,13.19,14.21,15.20,16.48,17.68,18.35,18.75,19.32,20.14,19.03,18.75,17.60,18.14,16.37,17.01,14.64,14.73,13.59,12.79,11.73,11.18,12.80,13.14,12.16,13.76,13.25,13.62,14.33,13.62,14.46,15.03,15.83,17.30,16.05,16.95,16.20,17.86,16.93,17.41,16.66,16.94,16.53,16.69,15.44,15.61,13.24,15.29,13.58,14.77,14.85,12.63,14.15,12.72,14.99,13.62,13.68,15.56,15.41,14.79,16.16,13.83,14.98,15.53,13.28,12.86,11.27,12.09,9.89,10.72,9.59,11.01,11.09,12.21,13.09,12.55,13.07,11.81,11.24,10.46,9.50,9.60,8.82,9.83,9.31,11.17,11.39,13.43,13.01,14.90,13.91,15.75,15.92,17.03,17.17,17.04,17.79,17.40,16.58,17.70,16.53,17.47,17.14,18.01,18.17],[28.57,28.13,27.81,28.20,28.58,28.95,29.16,29.52,29.70,29.40,29.35,29.83,29.70,29.51,29.71,29.87,29.71,29.52,29.60,29.69,29.24,29.08,29.32,29.29,28.52,28.89,28.99,28.56,28.33,28.77,28.86,28.35,28.24,28.91,28.74,28.98,29.07,28.77,29.17,29.21,29.30,29.71,29.30,29.72,29.33,29.63,29.54,29.71,30.10,29.88,30.19,30.10,29.99,30.01,29.80,29.52,29.73,29.50,29.74,29.48,29.77,29.62,29.99,29.84,29.50,29.47,29.61,29.29,28.99,29.18,29.65,29.80,29.72,29.89,29.70,29.92,29.53,29.94,29.84,30.08,29.91,30.23,30.23,30.13,30.38,30.51,30.57,30.34,30.33,30.49,30.46,30.27,30.31,30.46,30.45,30.47,30.53,30.48,30.59,30.36,30.49,30.23,30.35,30.48,30.32,30.22,30.35,30.49,30.19,30.15,30.03,29.94,30.03,29.73,30.02,29.67,30.07,29.70,29.96,30.14,29.97,30.07,30.21,30.08,30.32,30.21,30.02,30.21,30.39,30.28,30.15,30.48,30.40,30.23,30.35,30.56,30.46,30.41,30.53,30.54,30.53,30.53,30.43,30.40,30.36,30.25,30.27,29.95,30.14,29.94,29.94,29.54,29.92,29.74,29.66,29.54,29.42,29.34,29.28,29.22,28.98,28.87,28.66,28.64,27.79,27.73,28.41,28.48,27.70,28.45,28.87,28.55,28.65,29.26,29.30,28.97,28.92,28.36,27.95,28.02,27.58,27.31,27.66,27.52,26.99,27.83,28.25,26.74,27.58,28.13,28.71,29.12,29.43,29.20,29.06,29.20,28.72,28.91,27.70,28.61,28.38,28.59,28.98,28.38,27.45,27.79,26.64,27.08,26.55,26.41,27.17,27.64,28.31,27.83,28.27,27.73,27.50,28.18,27.47,28.44,28.19,27.10,27.33,27.86,27.16,26.28,27.03,27.05,26.12,26.00,26.63,26.61,25.84,26.37,25.89,25.59,25.34,25.61,25.78,25.60,25.91,27.17,26.82,27.50,27.00,27.04,25.76,26.24,27.06,26.51,26.09,27.04,27.19,26.52,26.87,28.03,28.34,28.78,28.37,28.42,28.69,28.12,27.87,26.89,27.27,27.48,27.71,27.25,26.78,26.68,26.58,26.65,26.72,26.65,26.66,27.23,27.49,27.04,27.38,26.70,26.73,26.27,26.52,26.13,26.69,26.33,26.15,26.49,26.82,26.17,26.07,27.10,26.44,27.58,26.95,26.79,26.54,26.08,26.29,25.91,26.17,26.24,25.68,26.26,26.25,26.92,26.72,25.57,26.47,26.35,26.19,25.50,26.42,26.36,26.07,26.02,26.48,26.14,26.60,26.59,26.75,26.15,25.80,25.87,26.01,25.65,25.76,26.11,26.36,26.56,27.06,26.41,26.93,26.28,26.27,26.09,26.27,26.16,25.74,25.50,25.67,25.56,26.30,26.22,27.09,27.60,28.40,28.38,28.68,28.99,27.82,27.86,29.03,28.62,27.66,28.45,29.06,28.12,27.72,28.50,28.91,29.17,28.97,29.35,29.42,29.70,28.94,28.86,28.99,29.05,28.20,27.95,28.43,27.43,27.18,27.40,26.96,26.46,26.44,25.75,26.52,27.32,26.63,26.63,27.43,27.67,27.42,27.56,28.19,28.61,28.95,29.19,28.81,29.15,28.57,29.15,29.09,28.00,27.94,27.13,27.11,27.39,27.26,26.32,26.97,26.84,26.16,26.16,27.25,27.51,27.91,28.22,27.62,27.61,26.65,26.54,26.18,25.54,25.82,26.00,25.41,25.22,25.48,25.19,24.63,24.94,24.83,24.06,23.19,22.66,23.64,23.16,23.39,23.08,23.16,22.62,22.73,23.59,24.14,23.88,24.54,24.10,24.22,25.29,24.85,24.40,25.20,25.73,25.21,25.70,25.95,25.56,26.11,25.16,25.93,25.79,25.07,24.94,25.58,25.10,24.41,25.13,25.30,25.05,24.41,25.19,25.26,24.61,24.84,24.32,23.18,22.48,21.63,21.61,22.25,22.15,23.21,22.90,24.39,24.22,24.65,24.19,24.99,24.99,24.73,24.78,25.70,25.38,25.09,25.56,25.79,25.31,25.21,26.20,26.19,25.61,26.18,25.53,26.02,25.80,25.13,25.06,25.80,25.06,24.48,24.52,24.85,24.59,24.18,24.21,23.92,23.14,23.69,24.10,23.24,23.38,24.23,23.58,23.27,24.21,24.14,24.07,24.33,24.58,24.57,25.39,25.13,25.85,25.20,24.61,25.24,25.52,24.82,24.17,24.98,25.17,24.38,24.16,25.00,24.67,25.55,24.56,24.47,24.22,24.17,24.64,23.79,23.76,24.04,23.77,23.11,22.25,22.83,23.31,23.08,22.78,23.55,23.81,22.55,22.90,23.49,23.40,23.98,24.01,24.31,24.80,24.54,24.61,23.70,24.10,24.87,24.25,23.83,24.00,24.78,24.32,24.14,24.32,24.97,24.48,24.36,23.66,24.31,23.61,23.25,22.98,22.05,21.58,20.64,22.63,21.69,22.91,22.12,21.02,22.16,23.48,22.25,21.64,23.21,23.38,22.88,23.08,24.13,24.43,23.70,24.35,25.12,25.40,24.75,24.82,24.82,24.73,24.00,24.20,24.21,23.78,23.54,23.68,23.92,23.54,22.92,23.21,23.57,22.20,22.39,22.13,21.12,21.36,19.64,19.80,20.59,21.19,22.41,22.90,21.40,21.90,23.60,23.34,22.63,24.44,24.31,24.38,24.98,24.36,24.09,24.06,23.59,23.85,25.19,24.99,25.79,25.77,26.01,25.21,24.68,25.13,25.26,24.49,24.32,24.86,24.91,24.19,24.56,25.07,24.50,25.27,24.41,24.27,23.76,24.09,24.28,23.71,23.93,24.15,24.21,23.59,24.20,24.35,23.53,23.34,24.35,24.67,23.99,24.33,24.88,23.44,23.64,23.39,23.55,22.29,22.62,24.49,23.39,23.11,23.68,23.44,24.00,24.39,24.95,24.00,25.10,24.26,24.16,25.23,25.28,25.77,26.70,26.85,27.18,26.36,26.05,27.02,26.51,25.68,25.90,26.78,25.78,24.99,26.32,25.99,25.20,25.21,25.97,25.61,25.06,25.20,25.97,25.40,25.93,25.13,25.01,24.54,24.72,25.33,24.72,24.35,24.82,24.84,24.04,23.86,25.03,24.55,23.56,24.16,25.08,25.02,24.81,25.53,25.99,25.92,26.58,27.33,27.24,27.00,27.14,27.29,27.05,26.78,27.12,27.00,26.31,26.33,26.89,26.39,25.72,26.02,26.79,26.10,25.95,25.98,25.40,25.63,25.08,25.43,25.61,25.30,24.84,25.75,25.63,24.98,25.31,25.87,25.50,24.24,26.04,26.45,26.36,26.61,25.36,25.94,25.80,25.72,26.50,26.23,26.56,26.78,27.09,26.86,27.10,27.41,27.22,26.85,26.93,27.22,26.73,26.53,26.91,26.73,25.94,26.35,25.69,26.55,26.39,25.89,25.63,25.13,25.22,25.14,24.93,24.84,24.98,24.84,24.64,24.30,23.30,23.22,23.34,23.91,24.27,24.61,24.74,24.43,25.40,25.96,26.06,25.31,25.38,25.49,25.12,24.86,24.40,24.34,23.46,22.85,24.05,23.72,23.20,23.54,24.49,24.29,24.17,24.54,25.11,25.17,25.01,25.29,25.82,25.07,25.71,26.18,26.16,25.43,25.94,26.79,26.24,26.83,25.84,25.98,25.53,25.43,25.43,25.08,24.96,24.24,24.35,25.01,24.29,23.55,22.82,22.61,23.41,23.92,23.93,24.25,24.45,24.70,24.98,24.71,25.40,25.27,25.65,25.46,25.86,25.93,26.31,26.26,26.65,26.72,26.14,26.23,25.99,25.60,25.51,25.76,25.59,25.41,25.52,25.43,25.02,25.01,24.92,24.93,24.13,23.98,23.95,23.11,23.61,23.99,23.54,24.37,24.43,24.66,25.08,24.52,25.29,25.10,25.15,25.35,25.43,25.78,25.59,25.58,25.96,26.46,26.23,26.49,26.22,25.83,25.77,26.00,25.62,25.20,25.46,25.27,25.11,25.17,24.80,24.68,24.02,23.89,24.52,24.64,23.85,23.68,24.46,24.29,23.60,24.39,24.75,25.28,24.87,25.64,25.32,24.98,25.58,25.37,25.37,24.96,24.95,24.89,25.08,24.45,24.18,24.28,24.23,23.65,23.70,23.59,23.05,23.12,23.23,22.23,22.54,22.15,23.13,23.77,22.92,23.46,24.10,23.70,23.67,24.17,24.07,24.10,24.42,24.63,24.97,24.90,25.12,24.50,24.63,24.78,24.02,24.18,24.10,23.46,23.32,24.02,23.86,22.57,22.99,23.00,22.60,21.59,20.97,21.89,21.87,21.13,21.74,22.43,21.98,21.10,22.67,22.29,21.75,22.66,23.04,22.36,22.12,22.48,22.64,22.54,22.45,22.93,23.19,23.39,23.14,23.00,23.43,23.52,23.78,23.06,23.02,23.37,23.28,22.45,22.40,22.76,22.15,21.71,21.45,21.56,20.78,19.73,20.06,19.95,18.49,17.93,16.94,18.23,17.48,17.51,17.90,18.82,19.77,18.78,20.23,20.71,21.00,20.69,21.60,21.90,21.83,21.87,22.07,22.33,22.07,22.20,22.69,22.62,23.06,22.35,22.43,22.73,22.30,22.09,21.63,21.34,21.02,20.93,20.85,20.46,19.81,19.50,20.13,18.82,17.69,17.96,18.62,17.30,15.83,17.00,15.02,17.34,16.02,17.47,18.64,17.94,19.30,20.28,19.31,19.75,20.84,20.94,20.40,20.79,21.44,21.40,20.80,21.33,21.13,20.17,20.42,20.99,20.30,19.27,20.09,20.56,20.43,19.43,19.37,18.13,18.78,18.86,17.48,17.11,18.44,17.32,15.74,17.00,17.72,16.25,16.88,15.45,14.91,14.82,16.05,17.29,17.65,18.54,19.38,18.55,19.60,20.60,20.31,20.20,20.93,21.17,20.71,21.14,21.34,20.80,20.83,21.55,21.52,21.09,21.61,21.11,20.95,20.54,19.99,20.09,19.43,19.14,19.45,18.94,17.50,17.87,19.00,17.96,17.75,16.99,18.51,17.71,19.19,18.56,18.21,19.15,19.26,18.88,17.84,18.72,19.61,18.97,19.58,19.88,19.60,20.12,20.60,20.44,20.23,20.87,20.90,20.76,21.10,20.95,20.68,20.38,20.03,19.75,19.61,19.14,18.38,18.55,18.12,16.90,16.82,16.81,15.53,14.81,14.26,13.90,14.31,14.66,14.88,16.41,15.65,17.10,16.97,15.53,16.69,17.84,17.66,17.14,18.13,18.93,18.94,19.47,19.78,20.06,20.67,20.74,20.73,21.11,21.53,21.56,21.76,21.39,21.07,21.28,21.26,20.79,20.43,20.65,20.38,19.56,19.82,19.97,19.01,18.50,19.02,18.86,17.77,17.84,18.56,17.72,16.77,17.99,18.10,16.98,16.33,18.39,18.00,17.08,17.29,18.68,18.22,17.28,18.08,19.46,19.42,20.31,20.95,12.63,12.32,12.32,11.17,13.39,13.33,14.68,12.34,10.84,12.89,13.30,10.97,11.01,12.64,12.08,10.97,10.29,10.78,9.62,10.39,10.88,12.29,12.24,11.58,11.82,13.47,13.30,12.98,13.50,14.00,12.30,13.65,12.19,13.96,14.06,14.83,14.31,14.92,14.15,15.45,15.75,16.78,16.18,15.52,16.40,17.67,17.12,18.63,18.53,16.31,16.69,14.70,16.25,15.06,15.83,15.73,15.89,17.01,17.43,16.48,17.19,16.38,17.44,17.59,18.80,17.54,16.84,16.57,16.84,15.53,16.24,15.39,14.76,14.02,12.97,12.39,11.88,10.79,10.58,9.37,9.61,8.11,8.67,7.04,8.07,7.04,7.34,7.88,8.38,7.42,7.51,7.40,7.70,9.13,7.91,6.33,6.08,5.97,5.18,4.12,3.90,3.31,1.84,1.07,0.77,1.11,1.75,2.05,2.20,2.61,3.16,3.56,4.25,4.09,4.98,5.51,5.76,6.01,6.56,6.40,7.13,7.67,8.44,8.21,9.10,9.48,10.03,10.52,10.89,11.44,11.80,12.37,12.68,13.04,13.41,14.01,14.15,14.46,14.36,13.02,12.83,12.75,12.22,11.75,11.91,13.18,13.17,14.21,13.64,14.22,14.37,13.70,14.68,14.69,15.25,15.97,16.76,16.83,17.42,16.02,15.82,16.80,16.67,16.96,17.89,18.73,19.49,18.44,17.61,17.06,18.18,19.04,19.01,20.08,18.96,19.99,20.04,19.43,19.65,17.91,18.53,19.54,17.80,17.06,17.84,18.13,16.64,16.94,17.87,17.36,16.76,17.00,16.96,16.88,16.33,16.25,15.11,15.54,14.32,14.87,14.47,15.11,15.59,15.66,15.96,17.02,17.37,16.92,17.91,18.46,18.64,19.65,19.27,18.46,18.77,19.39,18.75,18.26,18.08,17.34,18.26,17.43,17.44,17.98,18.20,17.36,16.86,15.87,15.60,14.82,14.50,14.94,14.40,12.92,13.36,12.95,13.17,12.46,13.28,13.99,15.33,16.48,17.20,17.41,17.82,18.50,17.42,17.05,16.43,16.38,14.85,15.28,13.14,13.54,11.82,11.47,10.41,10.01,11.55,11.81,11.09,12.26,11.82,12.36,12.92,12.38,13.07,13.76,14.72,16.11,14.61,15.51,14.50,16.08,15.34,15.62,15.19,15.43,15.33,15.17,14.36,14.17,12.20,13.79,11.71,12.96,13.24,11.54,13.08,12.04,14.26,13.08,12.93,14.63,14.23,13.91,15.45,13.30,14.17,14.70,12.33,11.96,10.57,11.85,9.69,10.73,9.03,10.82,10.54,11.70,12.59,12.28,12.78,11.65,10.69,10.44,8.80,9.24,8.26,9.55,8.82,10.58,10.30,12.18,11.46,13.23,13.17,14.19,14.62,15.54,15.40,15.54,16.07,15.88,14.67,15.94,14.91,15.86,16.02,16.55,17.30],[28.48,27.94,27.54,27.62,28.02,28.56,29.01,29.31,29.48,29.20,29.15,29.73,29.59,29.24,29.61,29.73,29.55,29.37,29.39,29.56,29.01,28.88,29.04,28.97,28.03,28.48,28.56,28.07,27.64,28.27,28.31,27.79,27.60,28.34,28.11,28.59,28.69,28.36,28.94,28.95,28.86,29.58,29.00,29.53,29.30,29.50,29.33,29.65,30.12,29.85,30.15,30.03,29.92,29.92,29.64,29.17,29.60,29.12,29.65,29.11,29.69,29.45,29.92,29.70,29.10,29.16,29.27,28.77,28.46,28.69,29.36,29.69,29.55,29.76,29.41,29.81,29.20,29.84,29.65,30.00,29.88,30.11,30.23,30.03,30.37,30.46,30.50,30.35,30.29,30.48,30.49,30.23,30.26,30.38,30.35,30.37,30.40,30.39,30.53,30.32,30.41,30.20,30.31,30.44,30.31,30.15,30.33,30.49,30.17,30.11,29.93,29.77,29.91,29.49,29.93,29.42,29.93,29.51,29.82,30.03,29.80,29.92,30.11,29.85,30.22,30.10,29.86,30.17,30.35,30.21,30.04,30.43,30.39,30.20,30.28,30.43,30.41,30.37,30.50,30.47,30.47,30.47,30.41,30.38,30.27,30.24,30.19,29.83,30.05,29.73,29.85,29.21,29.80,29.65,29.44,29.31,29.20,29.07,28.88,28.58,28.38,28.10,27.80,27.71,26.69,27.08,27.91,27.92,27.34,28.10,28.60,28.49,28.34,29.07,29.07,28.79,28.61,28.10,27.55,27.71,27.02,26.71,27.21,27.10,26.19,27.19,27.69,26.12,27.03,27.70,28.36,28.84,29.26,29.01,28.83,29.04,28.40,28.64,27.35,28.36,28.19,28.40,28.73,28.21,27.21,27.57,26.23,26.77,26.18,26.14,26.74,27.15,27.99,27.42,28.04,27.49,27.20,28.08,27.16,28.25,28.08,26.67,26.89,27.65,26.84,25.77,26.61,26.67,25.75,25.44,26.22,26.18,25.51,26.11,25.75,25.15,24.80,25.20,25.25,25.36,25.60,26.97,26.55,27.10,26.76,26.56,25.29,25.70,26.54,26.09,25.48,26.58,26.72,26.00,26.24,27.62,27.99,28.55,28.06,28.18,28.51,27.75,27.48,26.23,26.59,26.87,27.14,26.41,26.06,26.04,25.99,26.02,26.19,26.05,26.26,26.88,27.10,26.56,26.96,26.35,26.24,25.63,26.04,25.81,26.16,25.66,25.70,25.81,25.71,25.36,25.38,25.98,25.75,26.48,26.30,25.83,25.83,25.27,25.57,25.31,25.49,25.64,24.98,25.83,25.90,26.63,25.97,25.11,26.22,25.95,25.48,24.98,26.15,25.79,25.25,25.68,26.17,25.66,26.10,26.13,26.26,25.39,25.07,25.28,25.30,24.93,25.11,25.91,26.00,26.31,26.89,26.26,26.76,26.05,26.18,25.83,26.09,25.70,25.47,25.24,25.54,25.10,25.99,25.81,26.78,27.27,28.26,28.38,28.80,29.06,27.71,27.82,29.05,28.58,27.49,28.29,29.05,28.01,27.59,28.33,28.80,29.06,28.91,29.22,29.45,29.66,29.05,28.95,29.19,29.21,28.37,27.98,28.58,27.65,27.20,27.18,26.86,26.41,26.33,25.65,26.63,27.30,26.53,26.62,27.56,27.61,27.27,27.52,28.18,28.34,28.62,28.92,28.60,29.01,28.57,29.03,28.94,28.00,27.87,27.15,27.14,27.42,27.26,26.56,26.92,26.83,26.28,26.20,27.08,27.18,27.62,27.79,27.15,27.19,26.23,25.89,26.07,25.33,25.68,25.86,25.42,25.22,25.55,24.97,24.48,25.15,24.73,23.87,23.45,22.51,23.17,22.78,23.10,22.92,22.86,22.43,22.60,23.07,23.86,23.38,24.11,23.48,23.87,24.84,24.27,23.92,24.76,25.49,24.98,25.61,25.67,25.65,26.07,25.02,25.63,25.63,24.66,24.67,25.35,25.04,24.13,24.96,25.02,24.99,24.27,24.99,25.12,24.49,24.87,24.17,23.47,22.74,21.78,21.36,21.83,21.71,23.10,23.19,24.66,24.13,24.86,24.00,25.39,25.30,24.86,24.75,25.80,25.62,25.28,25.72,25.74,25.28,25.27,25.94,26.07,25.40,25.96,25.31,25.47,25.37,24.76,24.53,25.22,24.62,23.97,23.86,24.31,24.04,23.56,23.52,23.27,22.54,23.31,23.58,23.05,23.14,23.77,23.49,23.25,24.34,24.31,24.04,24.18,24.93,24.61,25.26,25.25,25.48,25.11,24.82,25.20,25.05,24.52,24.12,24.68,24.78,23.86,23.86,24.53,24.42,25.04,24.17,23.89,23.62,23.94,24.15,23.60,23.47,23.37,23.31,22.58,22.00,22.54,22.96,22.85,22.47,23.13,23.42,22.38,22.91,23.72,23.62,24.31,24.23,24.37,24.77,24.35,24.40,23.54,23.90,24.43,24.03,23.53,23.68,24.46,23.94,23.74,24.17,24.64,24.18,24.26,23.33,23.79,23.03,22.78,22.30,21.74,21.36,20.15,21.84,21.29,22.45,22.14,20.88,22.00,23.16,22.14,21.37,22.98,23.22,22.62,23.20,23.91,23.94,23.71,24.83,24.84,24.62,24.38,24.55,24.40,24.31,23.87,23.90,23.88,23.51,23.18,23.48,23.56,23.26,22.64,22.98,22.90,22.04,21.89,21.98,21.05,21.22,19.46,19.66,20.39,21.08,22.34,22.56,21.20,21.70,23.38,22.80,22.26,23.60,23.71,23.54,24.27,23.93,23.60,23.45,23.20,24.11,24.93,24.61,25.15,25.01,25.28,24.80,24.47,24.76,24.90,24.13,23.91,24.44,24.61,23.67,23.90,24.84,24.08,24.89,24.13,23.67,23.31,23.58,23.71,22.92,23.46,23.50,23.55,22.73,23.74,23.90,22.91,22.94,23.78,23.85,23.16,23.75,24.55,23.09,23.22,22.80,22.88,21.86,22.25,24.38,23.37,23.00,23.81,23.28,24.25,24.35,25.04,23.45,24.55,23.86,23.84,25.01,25.38,25.46,26.74,26.61,26.76,26.24,25.62,26.50,25.96,24.80,24.93,26.05,24.81,24.29,25.13,25.30,24.58,24.06,25.06,25.17,24.36,24.26,25.34,24.69,25.03,24.49,24.31,23.85,24.02,24.64,23.96,23.54,24.10,23.92,23.34,23.33,24.24,23.57,22.84,23.49,24.43,24.24,24.31,24.60,25.26,25.44,26.00,26.71,26.47,26.24,26.60,26.54,26.38,25.82,26.37,26.21,24.97,25.20,26.10,25.52,24.58,25.10,25.99,25.31,25.06,25.26,24.28,24.40,24.24,24.39,24.93,24.32,23.87,25.13,24.97,24.19,24.65,25.29,24.74,23.74,25.40,26.00,25.83,26.05,25.03,25.61,25.55,25.50,26.19,26.11,26.29,26.64,26.92,26.45,26.67,27.03,26.63,26.29,26.29,26.66,25.90,26.06,26.26,26.24,24.68,25.88,24.81,25.96,25.79,25.24,24.88,24.31,24.78,24.25,23.94,24.03,24.15,24.18,23.78,23.40,22.90,22.49,23.04,23.47,23.84,24.17,24.13,23.84,24.87,25.29,25.63,24.79,24.94,24.99,24.75,24.51,24.20,24.15,23.36,22.30,23.88,23.75,22.57,22.83,24.16,24.11,22.96,23.81,24.78,24.73,24.07,25.01,25.32,24.35,24.73,25.61,25.50,24.44,25.00,25.94,25.60,25.89,24.97,25.06,24.38,24.58,24.72,23.99,24.06,23.66,23.55,23.97,23.55,23.22,22.43,21.93,22.67,22.95,23.25,23.24,23.61,23.94,24.18,23.89,24.47,24.54,24.76,24.52,24.99,25.35,25.39,25.26,25.84,25.72,25.13,25.31,25.02,24.49,24.02,24.61,24.63,24.18,24.13,24.27,24.01,23.81,23.85,24.06,23.43,23.19,23.23,22.57,22.97,23.27,22.68,23.46,23.43,23.67,24.12,23.72,24.28,24.05,24.08,24.35,24.71,24.69,24.57,24.70,25.18,25.44,25.01,25.50,24.87,24.42,24.19,24.68,24.08,23.49,24.02,23.90,23.72,23.68,23.39,23.07,22.97,22.81,23.07,23.31,22.64,22.41,23.24,22.99,22.56,23.08,23.47,23.98,23.33,24.31,24.11,23.53,24.08,23.63,23.77,23.32,23.46,23.26,23.26,23.00,22.77,22.66,22.70,22.33,22.36,22.29,22.25,21.93,22.24,21.06,21.78,21.31,21.93,21.94,21.71,21.98,22.50,22.23,21.88,22.32,22.55,22.42,22.80,23.16,23.22,23.11,23.37,22.69,22.92,22.98,22.81,22.37,22.38,22.21,22.08,21.80,21.94,21.13,21.11,21.50,21.18,20.41,20.13,20.80,20.49,20.29,20.57,21.29,20.66,20.49,21.08,21.38,20.62,21.29,21.87,21.04,21.09,21.47,21.50,21.75,21.46,22.03,21.74,22.04,21.81,21.88,21.76,21.94,21.90,21.55,21.37,21.48,21.51,21.19,20.59,20.80,20.63,19.99,19.60,19.98,19.50,18.83,19.03,18.99,17.63,16.80,16.43,18.08,17.50,17.42,17.63,18.66,19.38,18.23,19.20,19.70,19.71,19.58,20.54,20.86,20.11,20.19,20.86,20.76,20.41,20.66,21.31,21.83,21.26,20.90,20.63,20.69,20.56,20.19,19.92,19.84,19.19,19.00,19.17,18.80,18.05,17.66,18.48,17.61,16.49,16.67,16.35,15.79,14.12,16.18,14.35,16.95,15.66,17.20,18.53,17.69,18.69,19.15,18.65,18.64,19.34,19.26,18.88,19.45,19.92,19.62,19.28,19.53,19.54,18.39,18.65,19.23,18.50,18.09,18.62,19.18,19.26,17.73,17.86,16.49,17.55,17.92,15.39,15.31,17.28,16.37,14.73,16.10,17.41,15.81,16.93,15.75,14.98,14.85,16.29,17.35,17.43,17.80,18.24,17.84,18.66,19.02,19.01,18.99,19.46,19.50,19.18,19.53,19.80,19.32,19.42,19.94,20.05,19.83,20.25,19.96,20.05,19.72,18.89,18.95,18.69,18.35,18.45,18.05,17.31,17.80,18.16,17.41,17.22,16.55,18.06,17.30,18.80,18.14,17.88,18.76,18.99,18.65,17.36,18.29,18.60,18.32,18.86,18.97,18.66,19.07,19.44,18.98,18.99,19.79,20.03,19.59,20.04,20.18,19.82,19.71,19.19,18.70,18.79,18.39,18.08,18.01,17.50,17.12,16.67,16.58,15.49,14.79,14.32,13.90,14.10,14.63,14.86,16.23,15.40,17.07,16.37,15.45,16.43,17.69,17.47,16.91,17.80,18.63,18.45,18.92,19.24,19.69,19.72,20.00,20.34,20.25,20.99,20.70,21.07,20.52,20.09,20.62,20.61,20.06,19.71,20.23,20.01,19.05,19.32,19.76,18.91,17.68,18.90,18.82,17.79,17.81,18.46,17.80,16.77,17.86,17.68,16.72,16.01,18.09,17.49,16.69,17.32,18.59,17.64,17.04,18.24,19.52,19.08,20.33,20.93,12.38,11.60,11.57,10.34,12.73,12.28,13.69,11.95,10.41,11.95,12.90,11.07,10.39,11.47,11.51,10.28,9.53,10.86,9.08,9.84,9.86,11.07,11.43,10.28,10.70,12.65,12.65,12.16,13.21,13.77,11.53,13.14,12.12,13.46,14.09,14.44,13.93,14.33,13.39,15.15,15.19,16.13,15.71,14.92,15.80,17.06,16.76,18.04,17.72,15.90,16.04,14.28,15.33,14.42,14.61,14.94,15.05,16.26,16.26,15.42,15.98,15.50,16.54,16.55,17.67,16.48,15.97,15.49,15.87,14.63,15.63,14.81,14.33,13.32,12.16,11.71,10.95,9.67,9.28,8.18,8.41,7.22,8.09,6.86,7.65,6.81,7.51,7.67,7.98,6.78,6.33,6.63,6.52,7.62,7.00,4.88,5.66,5.35,4.73,3.97,3.69,3.60,1.97,1.76,1.10,0.77,1.08,1.64,1.77,1.79,2.07,2.98,3.07,3.14,4.03,4.25,4.64,5.15,5.58,5.55,6.24,6.39,7.03,7.16,7.72,8.02,8.63,9.08,9.08,9.95,10.27,10.42,11.26,12.14,12.34,12.61,12.73,13.01,13.11,11.72,11.82,11.77,11.44,11.12,11.28,12.56,12.33,13.28,12.60,13.32,13.01,12.74,13.49,13.74,14.10,14.39,15.65,15.54,16.11,14.85,14.22,15.50,15.37,15.68,16.50,17.20,17.90,17.08,16.33,16.13,16.35,17.57,17.57,18.53,17.48,18.45,18.39,18.12,18.07,16.71,17.32,18.03,16.26,15.61,16.54,17.00,15.47,15.90,16.56,16.25,15.59,16.05,16.02,15.76,15.49,15.29,14.12,14.64,13.11,14.16,13.40,13.93,14.20,14.94,14.65,15.65,16.25,15.34,16.40,16.89,17.13,17.97,17.99,17.33,17.37,17.67,17.31,17.05,16.57,16.06,17.23,16.63,16.54,17.20,18.15,17.25,16.42,14.91,15.53,14.68,14.34,14.29,14.29,12.60,12.82,12.68,12.87,12.41,12.69,12.98,13.91,14.90,15.64,15.91,16.58,17.09,16.09,15.83,15.30,15.59,13.90,14.27,12.03,12.63,11.09,10.59,9.28,9.27,10.57,11.38,10.49,11.28,11.19,11.33,11.98,11.04,12.21,12.47,13.40,14.49,13.41,14.39,13.42,15.16,13.87,14.72,14.40,14.45,14.27,14.38,13.71,13.82,11.40,13.18,11.55,12.59,12.44,10.97,12.43,11.37,13.21,12.40,12.21,14.16,14.06,13.38,14.54,12.69,13.56,14.05,11.80,11.60,9.58,10.93,8.92,9.37,8.15,9.64,9.85,10.69,11.86,11.64,12.64,10.93,10.10,9.47,8.42,8.40,7.63,8.41,8.14,9.47,9.60,11.28,10.62,12.73,11.87,13.69,14.07,14.85,14.68,14.50,14.91,14.63,13.38,14.82,13.45,14.47,14.38,15.30,15.81],[28.49,28.01,27.65,27.67,28.09,28.52,28.92,29.23,29.40,29.06,29.07,29.59,29.40,29.11,29.51,29.65,29.48,29.12,29.25,29.42,28.79,28.59,28.86,28.85,27.88,28.32,28.49,27.89,27.61,28.08,28.35,27.77,27.46,28.35,28.23,28.62,28.71,28.27,28.99,28.96,28.82,29.53,28.88,29.54,29.21,29.45,29.48,29.68,30.11,29.88,30.17,30.05,30.01,29.90,29.61,29.08,29.55,29.04,29.56,29.14,29.62,29.38,29.85,29.62,29.13,29.10,29.16,28.64,28.38,28.66,29.28,29.62,29.49,29.68,29.35,29.73,29.00,29.78,29.62,29.93,29.80,30.12,30.12,30.00,30.34,30.41,30.52,30.33,30.24,30.43,30.49,30.20,30.26,30.43,30.39,30.40,30.47,30.48,30.54,30.35,30.45,30.17,30.30,30.43,30.28,30.11,30.29,30.45,30.14,30.04,29.91,29.72,29.81,29.34,29.85,29.28,29.91,29.42,29.82,30.01,29.69,29.92,30.04,29.82,30.19,30.08,29.86,30.10,30.30,30.14,30.00,30.36,30.37,30.10,30.23,30.43,30.43,30.36,30.47,30.50,30.45,30.48,30.38,30.34,30.24,30.16,30.16,29.74,30.00,29.62,29.77,29.08,29.72,29.56,29.36,29.21,29.12,28.93,28.77,28.46,28.24,28.05,27.76,27.64,26.68,26.97,27.76,27.77,27.19,27.71,28.47,28.20,28.21,28.87,28.92,28.74,28.51,28.23,27.62,27.74,27.22,26.59,26.72,26.82,25.89,27.22,27.53,25.80,27.06,27.58,28.42,28.87,29.26,29.05,28.87,28.95,28.35,28.60,27.22,28.35,28.09,28.37,28.66,28.16,27.02,27.31,26.03,26.59,25.99,25.76,26.76,27.28,28.05,27.42,28.01,27.26,27.16,27.78,27.03,28.01,27.88,26.57,26.77,27.43,26.62,25.54,26.42,26.54,25.45,25.22,25.95,25.96,25.20,25.95,25.51,25.16,24.53,25.13,24.94,25.31,25.68,26.71,26.42,27.22,26.58,26.58,25.00,25.36,26.20,25.71,25.29,26.12,26.40,25.67,25.93,27.29,27.76,28.31,27.89,28.04,28.33,27.57,27.30,25.99,26.37,26.55,27.00,26.08,25.97,25.85,25.55,25.97,25.92,26.12,26.28,26.76,27.12,26.65,27.18,26.41,26.40,25.79,25.93,25.90,26.29,25.70,25.76,25.93,25.81,25.45,25.49,26.16,25.77,26.40,25.92,25.84,25.50,25.17,25.38,25.23,25.37,25.44,25.08,25.88,25.98,26.67,26.18,25.08,26.21,25.99,25.51,24.96,26.20,25.87,25.51,25.80,26.46,25.87,26.25,25.99,26.00,25.36,24.91,25.32,25.14,24.93,24.87,25.86,25.97,26.23,26.84,26.24,26.69,26.06,26.20,25.99,26.19,25.92,25.34,24.96,25.23,24.86,25.77,25.57,26.56,27.27,28.12,28.30,28.59,28.86,27.48,27.61,28.89,28.38,27.32,28.19,28.96,27.87,27.34,28.12,28.65,28.95,28.77,29.17,29.23,29.51,28.88,28.87,29.02,28.90,28.16,27.81,28.26,27.28,26.87,26.99,26.66,25.96,25.97,25.14,26.19,26.98,26.29,26.15,27.35,27.48,26.78,27.08,28.04,28.20,28.50,28.98,28.54,28.92,28.44,29.07,28.83,27.85,27.66,26.86,26.88,27.02,27.05,26.21,26.50,26.53,25.89,25.75,26.71,27.04,27.42,27.77,27.10,27.10,26.12,25.97,25.62,24.90,25.32,25.34,24.90,24.77,25.15,24.64,23.84,24.53,24.21,23.47,22.78,22.13,22.76,22.40,22.54,22.43,22.54,22.16,22.26,22.83,23.60,23.14,23.74,23.09,23.46,24.43,24.03,23.66,24.49,25.01,24.72,25.36,25.49,25.27,25.66,24.49,25.26,25.02,24.26,24.09,24.76,24.54,23.62,24.26,24.66,24.37,23.59,24.52,24.68,24.09,24.33,23.50,22.70,21.89,20.96,20.93,21.34,21.32,22.55,22.56,24.01,23.51,24.43,23.77,25.10,24.63,24.34,24.56,25.48,24.94,24.71,25.42,25.45,24.98,25.01,25.60,25.72,25.19,25.75,25.20,25.18,25.07,24.54,24.32,24.88,24.27,23.74,23.50,23.85,23.69,23.33,23.10,23.10,22.24,22.93,23.26,22.69,22.71,23.49,23.15,22.87,23.79,23.84,23.71,24.09,24.50,24.26,25.23,24.96,25.19,24.98,24.40,25.01,24.86,24.38,24.03,24.58,24.61,23.62,23.74,24.17,24.00,24.52,23.97,23.55,23.21,23.51,23.45,23.06,23.11,23.44,22.97,22.28,21.87,22.25,22.66,22.64,22.10,22.78,22.96,22.04,22.40,23.44,23.34,23.87,24.03,24.22,24.35,24.02,24.25,23.37,23.80,24.03,23.57,23.17,23.37,23.84,23.33,23.14,23.34,23.80,23.44,23.19,22.45,23.33,22.83,22.14,22.30,21.22,20.82,19.58,21.55,21.10,22.01,21.42,20.20,21.39,22.54,21.67,20.87,22.62,23.06,22.25,23.15,24.00,23.49,23.47,24.29,24.46,24.40,24.01,23.71,23.77,23.76,23.57,23.31,23.37,23.17,22.86,23.00,22.84,22.65,22.06,22.09,22.41,21.27,21.25,21.14,20.14,20.37,18.58,18.62,19.45,20.20,21.42,21.91,20.37,21.20,22.95,22.19,21.78,23.26,23.21,23.20,24.40,23.94,23.54,23.25,23.27,23.53,24.99,24.04,25.08,25.09,24.87,24.25,23.46,24.18,24.36,23.59,23.19,23.82,23.92,23.16,23.45,24.09,23.57,24.17,23.27,23.07,22.56,22.90,23.22,22.40,22.93,23.09,23.10,22.30,23.03,23.30,22.55,22.69,23.22,23.46,23.11,23.54,24.10,22.56,22.77,22.92,22.91,21.40,22.08,24.14,23.13,22.93,23.47,23.31,24.16,24.07,24.96,23.56,24.70,23.71,24.02,25.12,25.15,25.69,26.76,26.34,26.80,26.43,25.55,26.40,26.05,25.23,25.09,25.92,24.85,23.89,24.89,24.76,24.06,23.50,24.59,24.58,23.79,23.82,24.82,24.22,24.73,23.83,23.77,23.25,23.54,23.88,23.54,23.11,23.49,23.28,22.79,22.78,23.71,23.16,22.23,23.02,24.03,23.70,23.64,24.50,24.81,24.87,25.63,26.38,26.33,25.97,26.17,26.39,25.95,25.56,26.04,25.69,24.70,24.88,25.62,25.00,24.12,24.67,25.66,24.69,24.55,24.65,23.54,23.94,23.49,23.98,24.08,23.56,23.32,24.60,24.25,23.52,24.25,24.72,23.95,23.09,24.88,25.27,25.01,25.38,24.15,24.84,24.93,24.84,25.64,25.51,25.60,25.94,26.20,25.88,26.19,26.44,26.07,25.80,25.68,26.08,25.46,25.44,25.53,25.50,24.15,25.07,24.26,25.29,24.99,24.63,24.29,23.71,24.01,23.54,23.19,23.07,23.34,23.14,22.94,22.35,21.68,21.44,21.91,22.31,22.75,23.23,23.20,22.88,23.91,24.49,24.77,23.83,24.06,24.47,23.97,23.82,23.52,23.26,22.36,21.40,22.93,22.69,21.84,22.23,23.35,23.14,22.35,22.94,23.96,23.90,23.48,24.09,24.55,23.70,24.26,24.90,24.76,23.78,24.42,25.44,24.99,25.29,24.54,24.66,23.76,23.79,23.92,23.42,23.45,22.79,22.76,23.27,22.64,22.06,21.31,20.62,21.84,22.00,22.33,22.42,22.71,23.14,23.46,23.27,23.91,23.98,24.29,23.89,24.39,24.68,25.04,24.83,25.33,25.24,24.58,24.62,24.88,24.04,23.44,24.08,24.05,23.56,23.61,23.65,23.36,23.17,23.19,23.14,22.73,22.44,22.53,21.80,22.16,22.51,21.78,22.79,22.64,23.12,23.25,22.84,23.72,23.48,23.34,23.56,24.04,24.25,23.96,24.09,24.47,24.87,24.71,24.76,24.45,23.91,23.67,24.24,23.57,23.02,23.32,23.19,22.66,22.98,22.60,22.48,22.21,22.23,22.13,22.61,22.07,21.83,22.14,22.30,21.81,22.34,22.70,23.05,22.88,23.40,23.18,22.64,23.29,22.97,23.10,22.66,22.94,22.62,22.50,22.19,22.30,22.03,21.95,21.77,21.72,21.55,21.66,21.12,21.49,20.33,21.08,20.19,20.94,21.25,20.99,21.13,21.70,21.41,20.88,21.71,21.76,21.92,21.85,22.14,22.43,22.45,22.63,21.90,22.38,22.10,21.91,21.70,21.85,21.74,21.45,21.27,21.41,20.71,20.65,21.16,20.54,20.19,19.23,20.20,19.88,19.18,19.68,20.68,19.83,19.34,19.95,20.30,19.51,20.59,20.61,20.13,20.11,20.29,20.55,20.81,20.44,21.15,20.87,21.22,20.87,21.20,21.04,21.07,21.07,20.75,20.50,20.71,20.86,20.51,19.84,20.16,19.90,19.42,19.04,19.36,18.49,17.89,18.33,18.04,17.16,16.46,16.03,17.01,16.43,15.85,16.36,17.12,18.45,17.43,17.86,18.53,18.92,18.81,19.48,19.94,19.52,19.54,20.11,20.01,19.77,19.89,20.32,20.19,20.50,19.94,20.01,20.18,19.77,19.45,19.26,19.16,18.50,18.42,18.83,18.32,17.52,17.08,17.74,17.09,15.58,16.00,16.23,15.16,14.24,15.76,14.08,15.70,13.92,16.23,17.59,16.74,17.71,18.38,17.84,18.28,18.73,18.60,18.74,18.88,19.18,18.98,18.86,19.07,18.76,18.10,18.38,18.65,17.79,17.51,18.09,18.32,18.42,17.07,16.52,15.61,16.33,17.04,14.69,15.59,16.13,15.73,14.39,15.58,16.49,14.91,16.00,14.50,14.11,13.36,15.25,16.16,16.67,17.45,17.93,17.23,17.94,18.58,18.51,18.49,18.75,18.88,18.68,18.89,18.92,18.71,18.94,19.00,19.17,19.27,19.11,19.18,19.32,18.78,18.35,18.33,18.14,17.62,17.86,17.69,16.55,16.99,17.73,16.82,16.70,16.05,17.07,16.00,17.85,17.17,16.70,17.53,17.82,17.46,16.45,17.34,18.03,17.40,17.87,18.31,18.23,18.29,18.79,18.47,18.70,18.76,18.87,19.06,19.22,19.46,18.99,19.06,18.80,18.45,18.36,18.02,17.44,17.52,17.16,15.89,15.96,16.17,14.86,14.40,13.86,13.12,13.38,13.62,13.57,15.34,14.74,16.34,15.39,15.14,16.12,16.77,16.55,16.45,17.20,17.44,17.83,18.48,18.26,18.42,19.07,19.00,18.94,19.35,19.78,19.53,19.75,19.49,19.30,19.42,19.66,19.23,18.94,19.18,19.00,18.68,18.33,18.77,18.34,17.36,17.67,17.86,16.94,16.92,17.37,16.84,16.13,16.92,16.82,15.98,15.44,17.14,16.88,16.21,16.37,17.68,17.21,16.29,17.31,18.71,18.35,19.64,20.05,11.87,11.14,10.68,9.28,11.87,11.53,12.30,10.88,9.12,10.83,11.83,9.58,9.75,10.85,10.91,9.55,9.35,9.78,8.32,8.82,8.80,10.28,10.17,9.23,10.07,11.68,11.54,11.06,11.86,12.75,10.66,12.07,10.94,12.68,13.38,13.56,12.74,13.28,12.66,14.33,14.29,15.68,15.10,14.28,15.22,16.14,15.71,17.20,17.04,14.92,15.01,13.35,14.60,13.59,13.93,13.83,14.15,15.28,15.80,14.43,15.26,14.88,15.57,16.01,16.72,15.86,14.67,14.40,15.05,13.82,14.80,13.97,13.16,12.22,11.14,10.42,9.90,8.72,8.51,7.57,7.98,6.67,7.75,6.49,7.47,6.76,7.32,7.16,7.28,6.15,6.51,6.75,6.82,8.58,7.78,5.94,6.02,5.83,5.49,4.63,4.19,4.13,2.31,1.99,1.53,0.92,0.77,1.06,1.57,1.82,1.95,2.37,2.69,2.74,3.19,3.90,4.21,4.37,4.87,5.09,5.48,5.71,6.42,6.35,6.87,7.37,7.82,8.00,8.68,9.02,9.55,9.50,10.06,11.10,11.38,11.80,12.08,11.85,12.18,10.89,11.04,10.69,10.40,9.90,10.12,11.83,11.14,12.45,11.65,12.19,12.25,11.82,12.54,12.70,13.09,13.61,14.67,14.74,15.20,13.92,13.41,14.60,14.33,14.56,15.47,16.15,17.07,16.22,15.24,15.13,15.33,16.60,16.58,17.45,16.77,17.85,17.67,16.85,17.32,15.71,16.45,17.21,15.21,14.71,15.79,16.06,14.47,14.99,15.93,15.36,14.76,15.25,15.16,15.07,14.39,14.48,13.13,13.77,12.17,13.35,12.35,13.01,13.07,13.94,13.70,14.21,14.95,14.89,15.52,15.70,16.22,17.39,17.09,16.43,16.80,17.16,16.71,16.10,15.95,15.33,16.40,15.48,15.76,16.43,16.87,15.70,14.98,13.69,14.08,13.66,12.66,12.86,12.75,11.99,11.51,11.61,11.93,11.14,11.17,12.34,13.21,14.08,15.12,15.00,15.90,16.30,15.42,14.85,14.35,14.81,12.75,13.55,11.30,12.10,10.25,9.55,8.34,8.57,9.71,10.54,9.76,10.50,10.53,10.36,11.07,10.17,11.15,11.73,12.52,13.68,12.35,13.40,12.46,14.16,12.98,13.76,13.22,13.78,13.04,13.55,12.29,12.38,10.49,12.05,10.38,11.31,11.64,9.77,11.46,10.48,13.04,11.59,11.16,13.24,13.16,12.51,13.24,11.68,12.44,12.62,10.70,10.33,8.90,9.97,8.26,8.70,7.54,9.34,9.43,9.99,11.17,11.14,11.88,10.16,9.77,9.13,8.32,7.81,7.07,7.93,7.49,8.58,8.57,10.12,9.37,11.56,10.98,12.42,12.92,13.80,13.72,13.20,13.98,13.76,12.79,13.86,12.55,13.69,13.33,14.34,14.88],[28.46,27.86,27.37,27.57,27.95,28.35,28.81,29.09,29.38,28.93,28.86,29.49,29.33,28.96,29.34,29.45,29.29,29.00,29.05,29.25,28.64,28.40,28.65,28.59,27.71,28.17,28.25,27.69,27.42,27.88,28.08,27.57,27.44,28.21,27.99,28.42,28.43,27.98,28.66,28.72,28.63,29.36,28.65,29.31,28.93,29.28,29.28,29.49,29.92,29.71,30.04,29.88,29.72,29.79,29.44,28.92,29.37,28.86,29.43,28.95,29.47,29.27,29.76,29.54,28.99,29.00,29.03,28.50,28.28,28.41,29.13,29.46,29.30,29.54,29.17,29.54,28.91,29.60,29.41,29.77,29.63,29.96,29.99,29.80,30.18,30.31,30.41,30.14,30.04,30.32,30.36,30.02,30.06,30.29,30.31,30.31,30.42,30.32,30.44,30.21,30.37,30.00,30.13,30.33,30.16,29.96,30.14,30.36,30.00,29.89,29.74,29.55,29.67,29.16,29.63,29.09,29.65,29.20,29.63,29.79,29.56,29.69,29.91,29.71,30.06,29.86,29.58,29.96,30.20,30.01,29.79,30.30,30.20,29.91,30.12,30.36,30.27,30.20,30.40,30.40,30.34,30.40,30.28,30.25,30.20,30.03,30.02,29.64,29.83,29.48,29.55,28.87,29.50,29.38,29.21,29.07,28.92,28.64,28.61,28.29,28.07,27.94,27.77,27.63,26.60,26.62,27.44,27.63,26.97,27.47,28.12,27.99,27.87,28.82,28.77,28.62,28.52,27.92,27.49,27.52,26.87,26.52,26.61,26.42,25.52,26.80,27.13,25.49,26.51,27.22,28.06,28.53,29.05,28.69,28.58,28.70,27.96,28.24,26.80,27.92,27.71,27.96,28.37,27.63,26.48,26.92,25.63,26.20,25.69,25.36,26.34,26.84,27.86,27.06,27.78,27.01,26.79,27.62,26.52,27.80,27.68,26.14,26.42,27.24,26.39,25.26,26.20,26.32,25.14,24.96,25.68,25.66,24.94,25.88,25.17,24.99,24.34,24.88,24.60,24.94,24.98,26.09,25.70,26.36,25.99,25.81,24.52,24.72,25.63,25.29,24.86,25.79,26.04,25.38,25.69,27.02,27.56,28.15,27.60,27.74,28.15,27.35,26.99,25.68,26.22,26.35,26.82,25.84,25.43,25.56,25.33,25.80,25.75,25.85,25.90,26.57,27.18,26.45,27.03,26.16,26.56,25.69,26.10,25.79,26.11,25.70,25.92,25.64,25.77,25.47,25.26,25.85,25.67,26.20,25.78,25.62,25.27,25.07,25.14,25.19,25.10,25.06,24.93,25.57,25.73,26.59,25.90,25.06,26.03,25.96,25.62,24.81,26.13,26.01,25.44,25.56,26.39,25.80,26.04,25.77,25.85,25.27,24.68,25.12,24.92,24.75,24.56,25.49,25.63,25.84,26.50,25.87,26.43,25.74,25.78,25.61,25.84,25.62,25.06,24.69,24.89,24.45,25.30,25.07,26.10,26.64,27.60,27.63,28.03,28.37,26.87,26.89,28.41,27.98,26.78,27.58,28.60,27.39,26.82,27.62,28.25,28.59,28.34,28.81,28.99,29.28,28.45,28.26,28.56,28.56,27.40,26.62,27.64,26.19,26.00,26.26,25.81,25.11,25.29,24.53,25.49,26.16,25.66,25.64,26.46,26.62,26.24,26.45,27.21,27.72,28.10,28.49,28.05,28.49,27.76,28.53,28.33,26.99,26.73,25.85,25.84,26.20,25.89,25.16,25.70,25.43,24.95,24.89,25.93,26.26,26.81,27.24,26.56,26.54,25.51,25.31,24.96,24.15,24.54,24.57,24.16,23.84,24.30,23.90,23.18,23.68,23.55,22.84,22.47,21.72,21.97,21.80,22.02,21.94,22.58,21.94,21.92,22.83,23.30,22.89,23.57,22.85,22.95,24.01,23.54,23.09,24.04,24.54,23.92,24.72,25.18,24.54,24.98,24.00,24.65,24.47,23.63,23.55,24.12,23.67,22.97,23.64,23.67,23.55,22.97,23.68,23.65,23.18,23.49,22.78,21.96,21.46,20.59,20.45,21.04,20.98,21.95,22.02,23.12,23.13,23.66,23.46,23.88,23.81,23.55,23.93,24.34,24.20,24.08,24.53,24.46,24.15,24.19,24.94,24.97,24.42,24.97,24.36,24.77,24.56,23.93,23.80,24.54,23.79,23.37,23.34,23.68,23.79,23.45,23.02,22.89,22.01,22.51,22.93,22.30,22.40,22.96,22.71,22.41,22.98,23.08,23.21,23.56,23.73,23.76,24.25,23.96,24.42,24.10,23.68,24.17,24.25,23.66,23.26,23.85,24.05,23.30,23.21,23.99,23.72,24.53,23.61,23.32,23.23,23.29,23.51,22.99,22.84,23.18,22.80,22.56,21.57,22.06,22.34,22.23,22.01,22.46,22.65,21.70,22.10,22.80,22.71,23.32,23.05,23.28,23.82,23.22,23.51,22.79,23.11,23.57,23.25,22.78,23.01,23.61,23.19,22.79,23.22,23.81,23.29,23.23,22.36,23.14,22.79,22.08,21.86,21.12,20.81,20.02,21.61,20.96,21.96,21.21,20.25,21.49,22.43,21.30,20.74,22.28,22.39,22.04,22.56,23.20,23.66,22.93,23.81,23.80,23.62,23.41,23.77,23.19,23.28,23.17,23.37,23.01,22.80,22.59,22.84,22.58,22.35,21.76,21.93,22.05,20.96,20.80,20.78,19.89,20.42,18.47,19.00,19.93,20.01,21.45,21.79,20.44,21.06,22.60,22.24,21.71,23.43,23.37,23.04,23.72,23.15,22.94,22.81,22.96,23.21,23.70,23.81,24.34,24.47,24.12,23.84,23.59,23.74,23.73,23.36,23.10,23.41,23.36,22.98,23.21,23.68,23.18,23.82,23.03,22.63,22.25,22.72,22.93,22.28,22.77,22.89,23.06,22.32,23.54,23.06,22.40,22.69,23.09,23.06,22.74,22.86,23.71,22.42,22.39,23.10,22.84,21.36,22.03,23.37,22.84,22.40,23.20,22.68,23.47,23.70,23.89,22.60,23.45,22.77,23.29,24.32,24.72,24.89,25.79,25.77,26.11,25.42,24.58,25.86,25.27,24.58,24.35,25.23,24.20,23.68,24.61,24.21,23.70,23.28,24.06,23.91,23.61,23.40,24.12,23.64,24.01,23.36,23.27,22.93,23.29,23.51,23.06,22.84,23.14,23.01,22.47,22.59,23.47,22.84,22.03,22.74,23.82,23.20,23.34,24.11,24.44,24.31,25.00,25.84,25.64,25.52,25.66,25.29,25.39,25.06,25.32,24.87,24.27,24.23,24.79,24.26,23.77,23.89,24.47,24.02,23.84,23.74,23.22,23.31,23.10,23.36,23.33,23.02,22.95,23.91,23.48,22.97,23.68,24.02,23.30,22.65,24.40,24.65,24.23,24.78,23.70,24.36,24.42,24.46,25.28,24.93,25.09,25.38,25.40,25.18,25.38,25.44,25.15,25.11,24.67,24.94,24.81,24.64,24.32,24.41,23.56,24.11,23.33,24.27,23.85,23.75,23.30,22.87,23.03,22.83,22.56,22.61,22.72,22.77,22.61,22.04,21.52,21.34,21.43,21.77,22.23,22.75,22.44,22.26,23.11,23.30,23.69,23.11,23.24,23.63,23.38,23.00,22.91,22.92,21.98,21.04,22.45,22.09,21.58,22.04,22.79,22.38,21.92,22.65,22.97,23.02,22.87,23.25,23.50,22.90,23.37,23.79,23.66,22.87,23.39,24.12,23.87,24.27,23.44,23.50,22.98,22.90,23.04,22.69,22.72,22.31,22.26,22.71,22.39,21.78,21.26,20.74,21.44,21.86,22.16,22.30,22.62,22.99,23.06,22.65,23.35,23.15,23.36,22.97,23.29,23.35,23.79,23.70,24.08,24.03,23.56,23.47,23.44,23.03,22.63,22.90,22.92,22.90,22.80,22.70,22.48,22.70,22.48,22.29,22.24,22.12,22.00,21.43,21.74,22.05,21.89,22.72,22.71,22.72,22.93,22.90,23.41,22.71,23.09,23.20,23.20,23.23,23.23,23.16,23.27,23.74,23.70,23.48,23.31,23.24,22.88,23.04,22.93,22.68,22.51,22.42,22.51,22.47,21.97,21.90,21.58,22.01,22.17,22.29,21.90,22.15,22.57,22.63,22.48,22.70,22.93,23.14,22.93,23.29,23.11,23.13,22.90,22.40,22.25,22.74,22.86,21.92,22.21,22.55,21.96,21.52,21.89,21.85,21.48,21.34,21.12,21.02,21.32,20.37,20.65,20.48,21.17,21.46,21.43,21.78,21.65,21.47,22.51,22.38,22.15,22.53,22.25,22.49,22.37,22.61,22.19,21.91,21.85,21.96,21.89,21.79,21.51,21.69,21.49,21.33,21.21,20.74,21.02,20.59,20.79,19.85,19.50,20.46,20.02,19.42,19.75,20.66,19.80,20.23,21.09,20.44,20.41,21.68,21.13,20.32,20.21,20.99,20.83,21.09,20.82,21.10,21.05,21.16,21.10,21.04,21.10,20.75,21.03,20.97,20.82,20.81,21.01,20.64,20.07,20.22,20.45,19.59,19.13,19.41,19.03,18.14,18.36,18.30,17.07,16.76,15.62,16.66,16.07,15.63,16.48,17.35,18.13,17.03,17.74,18.84,18.61,18.42,19.35,19.97,19.46,19.52,20.00,20.13,19.56,20.00,20.43,20.32,20.56,20.28,19.91,19.99,20.27,19.35,19.03,19.02,18.75,18.35,18.47,18.28,17.69,17.37,17.81,17.12,16.40,16.58,17.27,16.45,14.95,16.44,14.32,16.34,14.76,15.89,16.97,16.17,17.24,18.11,17.37,17.76,18.29,18.36,18.17,18.40,18.81,18.55,18.41,18.67,18.55,17.84,18.16,18.50,18.03,17.58,18.30,18.94,18.84,17.67,17.60,16.76,17.03,17.37,16.07,16.12,16.39,16.16,15.11,15.37,16.23,15.09,15.75,14.28,13.65,13.34,14.92,15.98,16.60,17.12,17.74,16.92,17.53,17.96,18.10,17.95,18.35,18.56,18.36,18.53,18.81,18.44,18.76,18.94,19.22,19.12,19.32,19.20,19.16,18.75,18.25,18.09,18.02,17.52,17.81,17.22,16.35,16.85,17.09,16.25,15.83,15.21,16.71,15.79,17.54,16.68,16.73,17.35,17.37,16.99,15.80,16.69,17.14,16.84,17.34,17.73,17.48,17.68,18.09,17.91,18.04,18.40,18.54,18.61,18.83,19.01,18.56,18.45,18.29,18.00,17.66,17.31,16.72,16.42,16.32,15.10,15.10,14.78,14.11,13.63,13.53,13.07,13.06,13.55,13.67,14.80,14.32,15.23,14.51,14.14,14.85,15.62,15.48,15.12,15.74,16.63,16.61,17.22,17.65,17.65,18.18,18.42,18.45,18.75,19.22,19.08,19.34,19.14,18.73,18.84,19.01,18.68,18.28,18.45,18.52,17.76,17.69,17.95,17.37,16.50,16.77,17.15,16.21,15.58,16.53,15.98,15.35,15.89,16.21,15.33,15.00,16.47,16.11,15.51,16.30,17.19,16.90,16.49,17.24,18.60,18.47,19.46,20.07,11.85,10.94,11.38,9.83,11.95,10.96,12.81,10.67,9.60,11.36,12.29,10.38,10.13,11.73,11.65,10.24,9.47,9.70,8.12,8.48,8.58,9.85,9.22,8.56,9.38,10.94,10.79,10.28,11.33,11.83,10.08,11.52,10.37,12.02,12.59,12.83,12.29,12.61,11.84,13.48,13.40,14.81,14.02,13.18,14.59,15.44,15.05,16.56,16.37,14.11,14.45,12.43,13.50,12.71,13.66,13.32,13.71,14.83,15.26,14.36,14.88,14.31,14.99,15.48,16.45,15.11,14.62,14.03,13.99,13.05,14.05,13.24,12.65,11.85,10.46,9.65,9.57,7.95,7.97,7.20,7.31,6.43,6.76,5.43,6.32,6.09,7.16,6.77,7.70,6.71,6.77,6.91,7.17,8.76,8.15,6.45,6.33,5.99,5.34,4.84,4.46,3.99,2.58,2.17,1.89,1.45,0.97,0.77,1.03,1.51,1.73,1.77,2.04,2.45,2.88,3.21,3.65,4.26,4.51,4.68,5.14,5.50,5.93,5.65,6.23,6.67,7.17,7.32,7.77,8.35,8.58,8.80,9.41,9.99,10.49,10.96,11.32,11.75,11.64,9.89,10.35,9.94,10.03,9.54,10.05,11.41,11.05,12.01,11.17,11.57,11.74,10.95,11.94,12.01,12.57,13.19,13.54,13.85,14.33,13.07,12.79,13.78,13.86,14.34,15.35,15.96,16.91,16.03,14.86,14.63,15.39,16.37,16.51,17.45,16.69,17.65,17.71,16.74,17.11,15.57,16.20,16.80,14.86,14.41,15.04,15.38,13.79,14.33,15.04,14.49,13.93,14.35,14.47,14.36,13.72,13.70,12.31,13.19,11.27,12.55,11.55,12.23,12.80,13.43,13.16,14.39,14.82,14.47,15.03,15.81,15.96,17.21,16.90,16.12,16.46,17.19,16.46,15.62,15.78,15.00,15.77,15.28,15.35,15.68,16.44,15.18,14.85,13.62,13.58,13.17,12.31,12.58,12.59,11.68,11.14,11.36,11.72,10.70,10.73,11.74,12.67,13.65,14.41,14.65,15.30,16.05,14.79,14.26,13.40,13.93,12.01,12.54,10.36,11.15,9.69,9.14,7.88,8.20,9.31,10.12,9.43,10.10,9.59,9.71,10.33,9.35,10.32,10.98,11.90,13.09,11.79,12.77,11.62,13.36,12.34,12.93,12.72,13.06,12.49,12.81,11.64,11.71,9.60,11.45,9.50,11.00,11.33,9.53,10.97,10.19,12.74,10.78,10.70,12.91,13.04,11.72,13.02,11.40,12.11,12.19,10.13,9.66,8.72,9.76,8.02,8.10,7.25,8.87,8.87,9.18,10.51,9.84,10.93,9.55,8.92,8.05,6.70,7.62,7.14,7.18,6.99,8.02,7.89,9.49,8.62,10.69,9.96,11.59,12.24,12.98,12.81,12.82,12.81,13.24,12.05,12.77,11.89,12.88,12.95,13.89,14.92],[28.46,27.70,27.36,27.65,28.19,28.47,28.95,29.17,29.42,29.09,28.97,29.56,29.38,29.05,29.43,29.53,29.33,29.06,29.16,29.29,28.71,28.64,28.78,28.73,27.83,28.41,28.38,27.76,27.61,27.88,28.14,27.68,27.46,28.21,28.23,28.40,28.46,28.07,28.73,28.76,28.74,29.36,28.69,29.40,28.92,29.21,29.23,29.51,29.93,29.66,30.05,29.98,29.81,29.83,29.49,28.97,29.43,28.97,29.47,28.98,29.57,29.29,29.86,29.62,28.98,29.04,29.14,28.79,28.31,28.49,29.18,29.48,29.37,29.61,29.27,29.61,28.97,29.60,29.45,29.78,29.62,30.03,30.04,29.85,30.23,30.35,30.47,30.15,30.08,30.31,30.31,30.02,30.09,30.35,30.35,30.39,30.41,30.36,30.48,30.22,30.33,30.00,30.13,30.32,30.15,29.95,30.18,30.38,30.02,29.99,29.79,29.59,29.75,29.24,29.71,29.20,29.77,29.27,29.75,29.85,29.67,29.82,30.03,29.81,30.15,30.03,29.60,30.03,30.24,30.01,29.84,30.37,30.22,29.98,30.14,30.40,30.29,30.28,30.42,30.44,30.41,30.44,30.32,30.28,30.25,30.10,30.08,29.63,29.90,29.52,29.60,28.94,29.62,29.41,29.35,29.08,29.01,28.98,28.66,28.48,28.41,28.17,27.80,27.82,26.58,26.70,27.82,28.07,26.93,27.74,28.39,28.34,27.90,28.74,28.86,28.67,28.38,27.87,27.24,27.53,26.88,26.35,26.59,26.54,25.72,27.03,27.42,25.38,26.69,27.36,28.06,28.51,29.06,28.83,28.56,28.65,28.04,28.30,26.77,27.90,27.73,27.95,28.40,27.76,26.57,26.94,25.57,26.21,25.60,25.52,26.49,27.09,27.86,27.23,27.68,26.98,26.76,27.47,26.59,27.74,27.48,26.16,26.42,27.06,26.21,25.26,26.17,26.23,25.11,24.99,25.74,25.73,24.97,25.71,25.20,24.73,24.29,24.85,24.59,24.76,24.96,26.27,25.88,26.73,26.16,26.11,24.49,24.89,25.89,25.43,24.97,25.89,26.22,25.45,25.85,27.10,27.56,28.17,27.63,27.76,28.10,27.36,27.11,25.79,26.30,26.40,26.94,26.09,25.52,25.56,25.36,25.58,25.76,25.75,25.71,26.44,26.88,26.25,26.88,25.96,26.11,25.35,25.86,25.59,25.78,25.47,25.53,25.64,25.84,25.29,25.40,25.88,25.71,26.24,25.82,25.87,25.33,24.80,25.03,24.94,25.12,25.15,24.70,25.34,25.60,26.45,25.93,24.76,25.95,25.65,25.35,24.52,25.88,25.66,25.12,25.49,25.99,25.58,25.95,25.64,25.89,25.27,24.63,24.88,24.80,24.53,24.55,25.31,25.55,25.75,26.50,25.81,26.30,25.67,25.84,25.52,25.80,25.61,24.92,24.70,24.85,24.36,25.31,25.08,26.05,26.74,27.67,27.62,27.96,28.22,26.87,26.77,28.25,27.91,26.57,27.44,28.43,27.33,26.71,27.53,28.23,28.64,28.21,28.75,28.93,29.21,28.34,28.11,28.48,28.31,27.30,26.74,27.44,26.05,25.90,26.13,25.82,25.22,25.38,24.50,25.33,26.08,25.52,25.47,26.33,26.51,26.19,26.39,27.12,27.66,28.12,28.58,27.94,28.47,27.69,28.47,28.27,26.81,26.60,25.47,25.58,25.88,25.71,24.85,25.56,25.41,24.82,24.80,25.95,26.30,26.86,27.36,26.69,26.58,25.50,25.31,24.87,24.21,24.35,24.59,24.04,23.88,24.02,23.70,23.14,23.77,23.38,22.80,22.16,21.58,22.11,22.02,21.93,21.82,22.20,21.72,21.98,22.65,23.36,22.68,23.22,22.62,22.86,23.88,23.35,22.91,23.99,24.50,23.84,24.55,24.79,24.34,24.81,23.86,24.68,24.41,23.61,23.52,24.18,23.76,23.00,23.75,23.82,23.59,23.07,23.85,23.83,23.20,23.60,22.72,21.98,21.27,20.65,20.42,20.86,20.93,21.87,21.92,23.06,23.14,23.67,23.11,23.66,23.89,23.39,23.62,24.32,23.96,23.74,24.19,24.24,23.94,23.95,24.63,24.69,24.12,24.79,24.28,24.56,24.36,23.91,23.89,24.45,23.71,23.22,23.39,23.59,23.61,23.25,22.74,22.87,22.06,22.35,23.10,22.20,22.30,22.92,22.78,22.25,22.94,22.97,23.07,23.11,23.30,23.10,23.92,23.80,24.38,23.95,23.45,23.88,24.09,23.64,23.19,23.81,24.13,23.40,23.47,24.11,23.95,24.47,23.76,23.22,23.26,23.41,23.53,23.02,22.75,23.05,22.89,22.14,21.12,22.01,22.57,22.35,21.77,22.66,22.98,21.98,22.06,22.72,22.76,22.77,22.99,23.39,23.21,23.30,23.71,23.10,22.92,23.79,23.60,23.15,23.20,23.96,23.39,23.25,23.57,24.02,23.47,23.58,22.61,23.27,22.55,22.20,21.93,20.91,20.74,19.95,21.39,21.06,21.89,21.52,20.39,21.52,22.76,21.72,20.94,22.50,22.58,21.56,21.87,22.65,22.77,22.52,23.29,23.67,23.72,23.04,23.45,23.15,23.53,22.71,22.68,23.19,22.85,22.35,22.81,23.00,22.61,22.17,22.24,22.34,21.29,21.60,21.16,20.29,20.67,18.69,19.02,19.73,20.21,21.65,21.98,20.28,20.93,22.40,21.75,21.39,22.71,22.42,22.55,22.97,22.33,21.95,22.77,22.53,23.51,23.24,23.72,23.89,23.67,23.80,23.53,23.37,23.42,23.71,23.12,22.68,23.34,23.63,22.78,22.77,23.86,23.33,23.89,23.26,22.94,22.53,22.89,22.88,21.94,22.54,22.57,22.53,21.79,22.64,22.56,21.61,21.56,22.47,22.35,22.20,22.56,23.04,22.15,21.88,22.56,22.51,21.17,21.49,23.13,22.49,21.73,22.38,22.26,22.83,23.02,23.49,22.05,22.85,21.97,22.48,23.55,23.56,24.16,25.48,25.10,24.97,24.58,23.69,24.78,24.27,23.28,23.29,24.37,23.60,23.03,23.66,23.84,23.35,22.53,23.57,23.79,23.15,23.00,23.87,23.53,23.98,23.43,23.16,22.89,23.03,23.27,22.76,22.56,22.72,22.59,21.99,21.82,22.75,22.14,21.37,22.04,22.81,22.56,22.48,23.12,23.57,23.61,24.32,25.28,24.96,24.43,24.98,24.85,24.41,24.12,24.55,24.45,23.51,23.50,24.35,24.01,23.20,23.33,24.56,23.88,23.56,23.60,22.70,22.81,22.46,22.70,22.86,22.38,22.25,23.40,23.00,22.28,23.07,23.56,22.91,22.21,23.85,24.07,23.88,24.54,23.33,24.24,24.37,24.30,25.08,24.83,24.77,25.12,25.25,24.61,24.95,25.40,24.69,24.52,24.52,24.88,24.10,24.11,24.30,24.28,23.02,23.82,22.89,23.98,23.70,23.42,23.04,22.49,22.62,22.58,22.34,22.25,22.31,22.23,22.18,21.61,21.32,20.85,21.08,21.45,21.92,22.38,22.25,21.90,22.95,23.49,23.77,22.83,23.22,23.57,23.19,22.88,22.54,22.22,21.27,20.69,21.97,21.55,21.16,21.29,22.09,22.00,21.46,22.02,22.69,22.77,22.36,22.74,23.27,22.57,22.85,23.61,23.48,22.68,23.23,24.18,23.78,24.56,23.29,23.68,22.93,23.19,23.07,22.59,22.82,22.41,22.08,22.61,22.04,21.71,21.59,20.78,21.23,21.31,21.51,21.57,21.97,22.36,22.32,22.22,22.96,22.70,22.83,22.78,23.13,23.11,23.58,23.52,24.27,24.16,23.21,23.53,23.61,22.80,22.33,23.20,22.93,22.74,22.86,23.01,22.54,22.64,22.68,22.64,22.28,22.15,22.02,21.75,21.87,22.04,21.43,22.35,22.13,22.17,22.62,22.20,22.75,22.37,22.53,22.78,22.66,22.92,22.67,22.67,22.98,23.52,23.20,23.66,23.21,22.74,22.46,23.10,22.59,22.20,22.64,22.40,22.30,22.42,22.17,21.96,21.79,21.92,21.83,22.02,21.73,21.49,21.95,21.85,21.42,21.97,21.97,22.46,22.03,22.47,22.31,22.07,22.27,22.14,22.16,21.88,22.19,21.92,21.81,21.91,21.66,21.52,21.65,21.50,21.31,21.24,21.06,21.17,21.11,20.15,20.20,20.07,20.52,20.96,20.66,20.76,21.29,20.97,20.49,21.42,21.03,21.46,21.53,21.72,21.49,21.80,21.82,21.47,21.66,21.49,21.51,21.50,21.38,21.30,21.34,21.04,20.95,20.54,20.58,20.43,20.29,19.48,19.36,19.98,19.62,19.64,19.24,20.47,19.60,19.58,20.03,20.20,19.16,20.06,20.47,19.97,20.07,20.21,19.99,20.27,20.27,20.95,20.56,20.78,20.55,20.83,20.70,20.92,20.94,20.66,20.66,20.72,20.99,20.45,19.84,20.13,19.92,19.23,19.10,19.29,18.60,17.89,18.17,17.75,16.09,16.21,15.10,16.83,15.77,15.62,16.45,17.06,18.18,16.84,17.72,18.28,18.44,18.22,19.15,19.87,19.15,19.50,20.06,20.03,19.56,19.97,20.29,20.68,20.62,20.19,20.26,20.31,19.93,19.55,19.53,19.26,18.65,18.47,18.78,18.25,17.52,17.13,17.76,16.58,15.70,16.03,16.35,15.14,14.42,15.82,13.83,15.92,14.52,15.86,16.91,16.06,17.09,17.91,17.09,17.47,18.32,18.30,18.01,18.63,19.05,19.04,18.65,19.23,19.00,17.98,18.32,18.94,18.23,17.18,18.20,18.93,18.84,17.64,17.65,16.52,16.83,17.30,16.05,15.30,16.25,15.96,14.51,14.71,15.58,14.87,15.14,14.24,13.61,13.43,14.58,15.67,16.10,16.71,17.42,16.67,17.53,18.12,18.47,18.25,18.91,18.96,18.59,19.04,19.44,18.79,19.12,19.65,19.74,19.51,19.83,19.61,19.63,18.94,18.58,18.49,17.84,17.41,17.80,17.47,16.06,16.41,17.07,16.12,15.81,15.14,16.94,16.00,17.75,16.86,16.71,17.50,17.83,17.34,16.21,17.12,17.73,17.27,17.89,18.06,17.76,18.38,18.85,18.46,18.47,19.10,19.10,19.24,19.47,19.56,19.22,18.79,18.47,18.17,18.13,17.45,16.99,16.77,16.58,15.92,15.36,15.11,14.57,13.15,13.37,12.69,12.29,13.53,13.37,14.56,14.02,15.55,14.79,13.90,14.93,16.25,16.00,15.44,16.55,17.20,17.25,18.04,18.30,18.53,18.96,19.14,19.22,19.47,19.93,19.92,20.16,19.79,19.30,19.63,19.60,19.31,19.04,18.99,18.96,18.18,18.29,18.55,17.69,16.83,17.63,17.33,16.43,16.28,17.05,16.16,15.45,16.23,16.33,15.30,14.77,16.49,16.23,15.64,16.15,17.27,16.94,16.53,17.07,18.56,18.60,19.45,20.35,12.13,11.63,11.23,10.46,12.57,12.26,13.00,11.85,10.01,11.77,12.23,10.48,10.42,11.74,11.79,10.58,9.24,9.68,7.74,8.32,7.92,9.21,8.86,8.20,8.68,10.40,10.17,9.68,10.77,11.26,9.42,11.17,10.31,11.84,12.19,12.48,12.02,12.13,11.64,13.07,13.39,14.24,13.72,13.15,14.26,15.60,14.88,16.74,15.97,13.84,13.74,12.07,13.07,12.35,12.89,12.65,13.07,14.53,15.05,13.58,14.14,13.74,14.66,14.84,15.83,14.80,13.99,13.48,13.53,12.60,13.50,12.88,12.28,11.24,10.34,9.76,9.04,7.59,7.59,7.07,7.37,6.38,6.93,5.85,6.50,6.30,6.79,6.77,7.15,6.46,6.34,6.63,7.28,8.06,7.74,5.86,6.29,5.95,5.37,4.69,4.46,4.00,2.77,2.30,1.88,1.60,1.42,0.92,0.78,1.08,1.50,1.75,1.79,2.02,2.48,2.93,3.27,3.49,3.99,4.26,4.68,4.86,5.33,5.25,5.55,6.07,6.51,6.62,7.08,7.86,8.15,8.35,8.77,9.52,10.03,10.23,10.40,10.76,10.76,9.44,9.79,9.58,9.57,9.52,9.55,11.00,10.55,11.47,10.72,11.26,11.17,10.59,11.18,11.65,11.57,12.33,12.75,12.95,13.62,12.38,11.86,13.02,12.98,13.55,14.47,15.31,16.28,15.21,14.23,13.89,14.87,16.00,15.94,16.94,16.15,16.93,16.86,16.08,16.46,15.01,15.67,15.87,14.03,13.63,14.29,14.45,13.19,13.91,14.20,13.79,13.43,13.90,14.26,14.07,13.30,13.33,11.91,12.53,10.87,11.96,11.33,11.62,12.24,12.51,13.41,14.03,14.06,14.11,14.85,15.34,15.52,16.52,16.29,15.30,15.99,16.55,15.90,15.47,15.31,14.67,15.82,15.25,15.17,15.09,15.66,15.01,14.43,13.61,13.57,13.10,12.11,12.46,12.37,11.29,11.11,11.02,11.37,10.58,10.69,11.34,12.39,13.66,14.08,14.19,15.03,15.58,14.35,13.95,13.16,13.72,11.58,12.27,9.95,10.77,8.99,8.60,7.45,7.89,8.93,9.69,8.84,9.80,9.20,9.37,9.86,8.84,9.86,10.40,11.48,12.56,11.16,11.98,11.05,12.73,12.10,12.59,12.14,12.40,12.13,12.25,11.61,11.45,9.30,11.07,9.28,10.73,10.84,9.32,10.55,9.98,11.84,11.08,10.80,12.22,12.43,12.00,13.20,11.82,11.99,12.30,10.49,9.82,8.71,9.18,7.96,8.39,7.10,8.83,9.21,9.43,10.70,10.46,11.50,9.80,8.90,8.19,7.20,7.70,6.50,7.18,6.42,7.67,7.78,9.27,8.40,10.31,9.66,11.03,11.74,12.57,12.32,12.21,12.37,12.87,11.52,12.12,11.08,12.16,12.30,13.39,14.16],[28.22,27.73,27.39,27.48,27.93,28.43,28.93,29.23,29.45,29.16,29.15,29.70,29.54,29.22,29.63,29.75,29.58,29.26,29.36,29.56,28.95,28.74,28.93,28.96,27.82,28.40,28.47,27.95,27.51,28.07,28.29,27.72,27.45,28.40,28.28,28.67,28.72,28.29,28.96,28.96,28.87,29.59,28.91,29.63,29.32,29.45,29.37,29.69,30.16,29.86,30.16,30.11,30.08,30.02,29.72,29.15,29.61,29.09,29.61,29.16,29.62,29.46,29.87,29.71,29.21,29.22,29.22,28.77,28.38,28.67,29.31,29.64,29.53,29.74,29.40,29.81,29.08,29.85,29.69,29.99,29.88,30.17,30.19,30.08,30.40,30.43,30.58,30.35,30.24,30.42,30.48,30.20,30.28,30.50,30.39,30.46,30.49,30.48,30.56,30.40,30.45,30.17,30.28,30.44,30.28,30.13,30.34,30.44,30.14,30.05,29.97,29.77,29.89,29.42,29.89,29.32,29.93,29.49,29.91,30.02,29.70,29.95,30.08,29.79,30.25,30.13,29.85,30.14,30.32,30.22,30.03,30.41,30.37,30.15,30.26,30.44,30.45,30.41,30.47,30.50,30.50,30.49,30.43,30.39,30.32,30.19,30.17,29.77,30.04,29.63,29.79,29.07,29.69,29.58,29.33,29.23,29.23,28.97,28.68,28.48,28.32,27.92,27.64,27.64,26.41,26.91,27.81,27.65,27.11,27.80,28.54,28.12,28.24,28.96,29.10,28.77,28.50,28.06,27.42,27.57,27.06,26.39,26.79,26.90,25.94,27.31,27.74,25.95,27.12,27.68,28.37,28.77,29.20,28.92,28.78,28.89,28.28,28.50,27.11,28.24,27.96,28.20,28.54,28.07,26.86,27.21,25.81,26.45,25.83,25.59,26.55,27.09,27.97,27.24,27.87,27.17,26.95,27.80,26.85,27.89,27.76,26.41,26.60,27.33,26.48,25.45,26.26,26.43,25.32,24.97,25.91,25.71,25.06,25.82,25.28,24.91,24.38,25.07,24.78,25.17,25.44,26.73,26.45,27.13,26.60,26.57,24.99,25.57,26.24,25.76,25.17,26.35,26.52,25.64,26.03,27.38,27.85,28.35,27.83,27.94,28.19,27.46,27.29,25.96,26.53,26.61,27.00,25.98,25.60,25.66,25.49,25.76,25.97,26.06,26.05,26.71,26.85,26.36,26.98,26.01,25.92,25.63,25.89,25.57,25.95,25.58,25.59,25.60,25.60,25.14,25.12,25.63,25.54,26.16,25.79,25.62,25.26,25.05,25.20,25.39,25.32,25.50,25.03,25.74,25.86,26.55,26.22,25.00,26.05,25.75,25.44,24.70,25.86,25.58,25.35,25.59,26.11,25.47,26.03,25.93,25.94,25.18,24.66,25.15,24.87,24.79,24.80,25.82,26.00,26.18,26.82,26.07,26.54,25.78,25.90,25.61,25.89,25.54,25.06,24.70,25.04,24.49,25.44,25.44,26.41,27.01,27.96,28.09,28.45,28.77,27.37,27.48,28.61,28.30,27.20,27.98,28.74,27.71,27.30,27.93,28.49,28.81,28.57,28.95,29.17,29.45,28.61,28.61,28.97,28.69,27.90,27.53,28.15,27.09,26.73,26.86,26.48,25.85,25.83,25.12,26.12,26.85,26.09,26.08,27.12,27.27,26.68,26.90,27.74,27.94,28.24,28.69,28.23,28.56,28.07,28.80,28.53,27.28,27.09,26.29,26.31,26.57,26.60,25.86,26.08,26.10,25.72,25.48,26.24,26.72,26.95,27.49,26.80,26.73,25.75,25.69,25.31,24.65,24.92,25.06,24.63,24.58,24.76,24.35,23.75,24.41,24.01,23.35,22.88,22.07,22.71,22.42,22.53,22.29,22.31,21.98,22.02,22.65,23.51,22.97,23.53,23.03,23.36,24.23,23.79,23.56,24.23,24.82,24.43,25.02,25.31,24.94,25.50,24.27,25.20,24.89,24.06,24.04,24.74,24.47,23.52,24.26,24.38,24.32,23.52,24.38,24.48,23.91,24.33,23.43,22.74,22.06,21.16,20.83,21.28,21.36,22.53,22.63,23.99,23.56,24.43,23.69,24.81,24.73,24.21,24.34,25.21,24.87,24.60,25.09,24.97,24.40,24.59,25.13,25.28,24.69,25.39,24.55,24.89,24.86,24.15,23.96,24.67,24.04,23.49,23.35,23.74,23.62,23.08,23.02,23.03,22.34,22.89,23.09,22.83,22.77,23.25,22.98,22.81,23.78,23.66,23.66,23.77,24.25,24.07,24.58,24.49,24.64,24.30,24.16,24.42,24.35,23.97,23.65,24.04,24.15,23.32,23.39,23.89,23.77,24.42,23.72,23.34,23.20,23.50,23.35,23.02,23.30,23.28,23.27,22.45,21.45,22.44,22.79,22.66,22.21,22.73,23.05,22.09,22.51,23.22,23.22,23.60,23.67,23.69,24.01,23.32,23.69,23.01,23.10,23.62,23.30,22.83,22.98,23.50,23.17,22.96,23.28,23.64,23.41,23.28,22.35,23.47,22.79,22.18,22.09,21.04,20.92,19.65,21.40,20.91,21.91,21.25,20.22,21.40,22.59,21.47,20.85,22.49,22.65,21.83,22.63,23.38,23.31,23.32,24.13,23.83,23.89,23.42,23.39,23.37,23.47,23.04,22.84,23.07,22.77,22.44,22.65,22.77,22.56,21.83,21.97,22.15,21.08,21.11,21.06,20.08,20.16,17.87,18.79,19.30,19.74,21.20,21.57,20.08,20.69,22.57,21.67,21.37,22.90,22.74,22.53,23.11,22.79,22.64,22.76,23.00,23.54,23.82,23.62,24.02,23.96,24.21,23.71,23.31,23.70,23.87,23.23,22.80,23.52,23.93,22.83,22.99,23.97,23.38,24.02,23.23,22.75,22.48,22.77,22.88,22.10,22.51,22.58,22.60,21.70,22.61,22.76,21.69,21.92,22.67,22.80,22.45,22.95,23.49,22.11,22.14,22.63,22.64,21.20,21.77,23.59,23.01,22.33,23.22,23.17,23.52,23.88,24.19,22.83,23.80,22.53,23.26,23.83,24.03,24.37,25.78,25.59,25.23,24.62,24.18,25.26,24.46,23.45,23.78,24.41,23.82,23.37,23.73,23.88,23.53,22.87,23.57,24.14,23.27,23.05,23.96,23.75,24.17,23.48,23.35,22.96,23.18,23.27,22.76,22.51,22.86,22.74,22.33,22.41,22.97,22.52,21.67,22.47,23.14,23.09,22.84,23.40,23.84,24.06,24.77,25.54,25.42,24.69,25.16,25.05,24.66,24.24,24.69,24.62,23.48,23.61,24.55,24.19,23.33,23.47,24.67,23.90,23.56,23.69,22.83,22.98,22.95,23.07,23.26,22.87,22.63,23.67,23.44,22.95,23.56,24.01,23.28,22.64,24.32,24.59,24.44,24.57,23.72,24.35,24.52,24.72,25.30,25.33,25.23,25.68,25.57,25.17,25.32,25.72,25.10,24.86,24.86,25.14,24.39,24.58,24.81,24.61,23.35,24.24,23.39,24.54,24.16,23.77,23.30,22.97,23.23,22.76,22.71,22.57,22.88,22.46,22.34,21.99,21.59,21.08,21.15,21.78,22.15,22.79,22.76,22.44,23.43,23.81,24.14,23.18,23.74,24.12,23.71,23.53,23.25,22.94,22.09,20.87,22.70,22.44,21.56,21.61,22.78,22.75,21.88,22.53,23.41,23.45,22.83,23.41,23.98,23.03,23.22,24.04,24.10,22.90,23.40,24.69,24.18,24.68,23.71,23.90,22.88,23.24,23.32,22.78,22.80,22.47,22.41,22.76,22.08,22.06,21.31,20.63,21.17,21.43,21.72,21.97,22.43,22.66,22.97,22.55,23.04,23.20,23.42,23.02,23.34,23.73,24.04,23.86,24.73,24.62,23.55,24.07,23.89,23.04,22.41,23.34,23.88,22.75,22.70,23.13,22.73,22.55,22.61,22.81,22.29,22.04,22.07,21.80,21.77,21.88,21.54,22.32,22.31,22.63,22.55,22.38,23.15,22.50,22.57,23.08,23.13,23.18,22.94,23.29,23.69,23.93,23.62,24.40,23.49,22.86,22.62,23.46,22.71,21.84,22.57,22.51,22.07,22.19,22.35,21.78,21.83,21.67,21.61,21.79,21.62,21.41,21.47,21.96,21.11,21.67,22.00,22.67,21.69,22.76,22.55,22.06,22.60,22.09,22.40,21.77,21.44,21.74,21.54,21.41,21.05,21.42,21.30,21.00,21.41,21.28,21.45,20.98,20.87,20.37,20.84,20.10,20.50,20.65,21.23,20.77,21.12,21.14,20.63,21.08,21.25,21.13,21.29,21.76,21.78,21.63,22.02,21.42,21.83,21.28,21.33,20.95,21.08,20.87,21.09,20.86,20.65,20.61,20.09,20.66,20.24,19.79,19.61,20.20,19.95,19.56,19.70,20.59,19.86,19.39,20.40,20.17,19.82,20.27,20.50,20.00,19.89,20.10,20.34,20.73,20.50,21.26,21.02,20.96,20.85,20.87,21.01,20.87,20.74,20.64,20.18,20.54,20.49,20.49,19.70,20.09,19.89,19.43,19.10,19.37,18.72,17.80,18.25,17.92,16.48,15.96,15.06,16.84,15.36,15.33,16.08,16.52,18.43,17.42,17.93,18.81,18.98,18.75,19.32,19.92,19.50,19.44,20.05,19.88,19.68,19.90,20.21,21.20,20.49,20.10,19.91,20.12,19.84,19.42,19.40,19.41,18.92,18.55,18.58,18.35,17.56,16.94,17.61,16.61,15.44,16.46,16.32,14.61,13.99,15.17,13.95,15.69,13.98,15.46,17.20,16.32,17.57,18.39,17.64,18.10,18.69,18.73,18.48,18.99,19.10,19.04,18.72,19.05,18.94,18.22,18.25,18.67,17.91,17.41,18.08,18.62,18.68,17.88,17.66,16.75,17.26,17.48,15.98,15.20,16.79,15.96,14.70,14.99,16.83,15.28,16.39,14.58,13.80,13.71,15.40,16.28,16.70,17.26,17.88,17.28,18.14,18.40,18.70,18.53,18.99,19.06,18.69,18.96,19.38,18.76,19.07,19.35,19.57,19.34,19.49,19.49,19.60,19.15,18.77,18.38,18.61,17.95,18.35,17.88,16.82,17.35,17.79,16.91,16.71,15.80,17.34,15.97,18.08,17.25,16.62,17.89,18.11,17.64,16.24,17.60,18.08,17.62,18.30,18.54,18.35,18.50,18.99,18.54,18.75,19.19,19.56,19.18,19.56,19.92,19.37,19.31,19.21,18.46,18.68,18.14,17.43,17.57,17.56,16.42,15.90,15.94,14.73,13.80,13.64,13.19,12.73,13.55,13.34,14.89,14.72,16.07,14.84,14.48,15.68,16.62,16.12,16.14,17.09,17.70,17.69,18.43,18.51,18.82,19.04,19.16,19.70,19.46,20.41,19.90,20.34,19.78,19.25,19.66,20.03,19.34,19.20,19.59,19.58,18.76,18.68,19.10,18.40,17.16,18.18,18.54,17.16,16.93,17.99,17.31,16.18,16.93,17.34,16.23,15.01,17.37,16.86,16.17,16.15,18.09,16.93,16.42,17.58,18.95,18.53,20.14,20.39,12.39,11.43,10.76,9.91,11.60,11.54,12.52,10.99,9.59,10.60,12.08,9.88,9.82,10.83,10.90,9.36,8.32,9.47,7.45,7.99,7.39,8.45,8.10,7.24,7.94,9.32,9.53,8.77,10.17,11.07,9.29,10.71,9.93,11.15,12.30,12.35,11.69,12.12,10.92,12.93,12.58,14.42,13.83,12.52,13.99,15.21,14.45,16.52,15.95,13.29,13.83,11.69,13.01,12.00,12.49,12.75,12.63,14.34,14.71,12.98,14.15,13.47,14.42,14.47,15.55,14.60,13.53,13.28,13.74,12.80,13.33,12.84,11.63,11.05,9.44,8.96,8.82,7.17,7.32,6.79,7.08,6.25,6.96,6.16,6.99,6.39,7.26,6.84,7.30,5.86,6.26,6.44,6.23,7.69,7.27,5.70,6.32,6.35,5.84,4.78,4.68,4.56,3.01,2.74,2.13,1.82,1.61,1.41,1.02,0.77,1.09,1.52,1.69,1.62,2.21,2.67,2.98,3.29,3.91,3.98,4.47,4.69,5.08,5.03,5.50,5.91,6.03,6.52,6.93,7.31,7.39,7.44,8.21,8.93,9.20,9.72,10.11,10.28,10.59,8.70,9.35,8.89,8.89,8.96,9.16,10.97,9.92,11.25,10.13,10.72,10.71,9.90,11.06,11.02,11.48,11.81,12.83,13.21,13.80,12.16,11.58,13.01,13.11,13.47,14.35,15.08,16.20,15.24,14.07,14.13,14.25,16.02,15.80,16.72,15.48,16.55,16.85,16.11,16.11,14.60,15.42,15.87,14.13,13.25,14.41,14.73,13.00,13.49,14.24,13.74,13.07,13.62,13.72,13.58,12.58,12.61,11.31,12.14,9.85,11.68,10.70,11.16,12.08,12.30,12.63,13.07,14.02,13.52,14.20,14.29,15.25,16.05,15.89,14.92,14.77,15.72,15.41,14.57,14.15,14.09,15.34,14.90,15.22,15.79,16.50,15.13,14.10,12.55,13.23,13.18,11.54,11.75,11.99,11.31,10.60,10.85,11.58,10.57,10.28,11.10,11.59,12.60,13.34,13.43,14.58,14.71,13.92,13.43,12.49,13.13,10.59,11.29,9.06,10.11,8.35,7.98,7.00,7.75,8.62,9.63,8.70,9.75,9.21,8.97,9.29,8.24,9.32,10.16,11.20,12.32,10.73,12.00,10.47,12.45,11.25,11.94,11.51,12.08,11.41,11.89,10.82,10.90,8.47,10.47,8.73,10.13,10.45,8.75,10.38,9.46,11.87,10.50,10.14,12.21,12.71,11.71,12.50,11.16,11.59,11.69,9.83,9.12,8.07,8.94,7.39,7.96,6.90,8.48,8.71,9.24,10.78,10.36,11.69,9.97,8.69,8.13,7.26,7.19,6.33,6.92,6.36,7.47,7.14,8.86,7.89,9.86,8.73,10.59,11.19,12.14,11.98,11.57,12.03,12.13,10.85,11.96,10.76,12.24,11.93,13.24,13.68],[28.18,27.58,27.12,27.25,27.61,28.19,28.60,29.02,29.22,28.81,28.74,29.39,29.23,28.87,29.31,29.46,29.27,28.90,28.98,29.25,28.52,28.31,28.63,28.56,27.46,28.04,28.18,27.47,27.09,27.80,27.98,27.39,27.00,28.15,27.99,28.34,28.35,27.78,28.63,28.71,28.54,29.34,28.63,29.36,29.00,29.25,29.32,29.51,29.97,29.77,30.04,29.92,29.86,29.83,29.50,28.92,29.39,28.82,29.44,28.96,29.51,29.30,29.81,29.56,29.01,28.99,29.00,28.54,28.17,28.40,29.14,29.49,29.37,29.59,29.18,29.60,28.84,29.62,29.38,29.82,29.58,29.99,30.01,29.89,30.25,30.34,30.45,30.18,30.13,30.33,30.42,30.12,30.18,30.37,30.34,30.33,30.45,30.41,30.49,30.32,30.44,30.09,30.21,30.36,30.23,30.03,30.20,30.40,30.09,29.99,29.82,29.55,29.70,29.15,29.64,29.05,29.66,29.17,29.64,29.78,29.53,29.73,29.92,29.71,30.06,29.89,29.63,29.95,30.19,30.06,29.83,30.30,30.21,29.97,30.13,30.38,30.32,30.31,30.45,30.46,30.44,30.46,30.35,30.30,30.23,30.10,30.09,29.62,29.88,29.45,29.56,28.85,29.45,29.35,29.18,29.03,28.89,28.61,28.54,28.15,27.91,27.69,27.39,27.20,26.22,26.32,27.27,27.51,26.73,27.19,28.05,27.81,27.68,28.64,28.62,28.43,28.20,27.62,27.09,27.16,26.51,26.08,25.92,26.02,25.04,26.40,26.92,24.98,26.32,27.00,27.91,28.39,28.89,28.72,28.46,28.55,27.84,28.13,26.62,27.78,27.59,27.84,28.12,27.52,26.15,26.58,25.40,25.90,25.19,25.15,26.05,26.73,27.72,26.89,27.55,26.67,26.41,27.35,26.27,27.49,27.42,25.92,26.09,26.91,26.07,24.89,25.83,26.16,24.84,24.48,25.39,25.43,24.73,25.62,24.90,24.83,24.01,24.57,24.14,24.61,24.69,25.89,25.47,26.35,25.78,25.56,24.29,24.38,25.46,25.06,24.48,25.32,25.76,24.84,25.12,26.76,27.35,27.89,27.37,27.58,27.95,27.23,26.76,25.06,25.68,25.81,26.29,25.42,24.97,25.24,24.70,25.19,25.23,25.39,25.25,26.05,26.51,25.97,26.63,25.88,25.92,25.41,25.61,25.47,25.94,25.24,25.44,25.65,25.47,25.32,25.11,25.53,25.50,25.85,25.19,25.29,24.85,24.62,24.63,24.81,24.46,24.51,24.58,25.09,25.51,26.28,25.87,24.69,25.85,25.60,25.13,24.49,25.82,25.80,25.07,25.41,26.16,25.70,25.80,25.57,25.52,25.02,24.18,24.80,24.43,24.41,23.95,25.15,25.26,25.49,26.33,25.67,26.27,25.44,25.65,25.50,25.86,25.43,24.74,24.36,24.58,24.13,24.94,24.76,25.78,26.31,27.44,27.49,27.82,28.19,26.70,26.73,28.20,27.77,26.63,27.34,28.48,27.26,26.64,27.35,28.15,28.49,28.15,28.66,28.79,29.14,28.25,28.18,28.36,28.20,27.17,26.52,27.31,26.09,25.84,26.12,25.78,24.97,25.01,24.25,25.20,25.91,25.37,25.32,26.37,26.41,25.95,26.32,27.14,27.63,27.99,28.47,27.96,28.35,27.67,28.41,28.26,26.80,26.50,25.66,25.66,26.03,25.90,25.17,25.52,25.48,24.82,24.76,25.84,26.36,26.67,27.07,26.45,26.52,25.38,25.29,24.91,24.07,24.51,24.63,23.99,23.47,23.94,23.50,22.53,23.24,23.07,22.38,22.04,21.29,21.72,21.53,21.64,21.52,21.87,21.57,21.66,22.25,22.79,22.30,22.98,22.22,22.34,23.58,23.01,22.57,23.53,24.19,23.65,24.45,24.69,24.35,24.75,23.53,24.43,24.32,23.12,23.16,23.82,23.38,22.48,23.28,23.56,23.16,22.57,23.50,23.59,22.95,23.20,22.29,21.44,20.94,19.93,20.14,20.54,20.41,21.53,21.50,22.76,22.68,23.53,23.21,23.85,23.63,23.20,23.69,24.38,23.83,23.60,24.28,24.39,23.74,23.92,24.93,24.97,24.25,24.96,24.23,24.51,24.26,23.52,23.42,24.08,23.35,22.83,22.83,23.17,23.02,22.68,22.34,22.37,21.50,21.98,22.45,22.05,21.92,22.51,22.30,22.09,22.61,22.77,22.84,23.21,23.42,23.36,24.06,23.78,24.50,24.03,23.18,23.98,24.06,23.39,22.95,23.74,23.81,22.80,22.96,23.58,23.45,23.83,23.22,22.81,22.74,22.91,22.87,22.54,22.54,23.06,22.40,21.72,21.09,21.78,22.13,22.04,21.55,22.03,22.40,21.67,21.77,22.43,22.41,22.81,22.79,23.00,23.30,22.83,23.32,22.47,22.67,23.32,22.92,22.36,22.65,23.17,22.59,22.29,22.75,23.15,22.66,22.60,21.85,22.59,22.29,21.73,21.63,20.57,20.28,19.32,21.04,20.37,21.51,20.85,19.68,20.97,22.14,20.89,20.39,21.88,21.97,21.30,22.00,22.74,22.61,22.58,23.39,23.18,23.37,22.86,22.89,22.67,22.97,22.40,22.39,22.51,22.32,21.99,22.11,21.96,22.01,21.33,21.26,21.34,20.56,20.37,20.35,19.36,19.79,17.71,18.16,18.93,19.43,20.85,21.03,19.49,20.46,21.89,21.21,21.03,22.57,22.25,22.18,22.42,22.07,21.71,22.10,21.94,22.75,22.84,22.91,23.49,23.38,23.76,23.18,22.62,23.14,23.27,22.70,22.23,22.84,22.85,22.25,22.34,23.27,22.60,23.28,22.30,21.97,21.48,22.09,22.29,21.32,21.92,22.04,21.95,21.13,22.18,22.27,21.23,21.53,22.15,22.09,21.72,22.12,22.69,21.56,21.70,22.59,22.16,20.79,21.40,22.87,22.34,21.70,22.49,22.37,23.16,23.22,23.29,22.05,22.93,22.11,22.39,22.82,23.03,23.52,25.21,24.85,25.15,24.21,23.28,24.70,24.30,23.06,23.05,24.15,23.34,22.83,23.36,23.40,23.06,22.30,23.06,23.51,22.72,22.51,23.42,23.06,23.55,22.74,22.53,21.99,22.57,22.66,22.15,21.72,22.29,22.07,21.48,21.67,22.29,21.72,20.80,21.76,22.46,22.22,21.95,22.61,23.15,23.17,23.79,24.82,24.66,24.35,24.52,24.60,24.16,23.74,24.17,24.16,22.92,22.89,23.92,23.67,22.75,23.13,24.07,23.40,23.09,23.26,22.22,22.40,22.06,22.28,22.44,21.85,21.79,22.75,22.30,22.07,22.63,22.96,22.25,21.84,23.33,23.61,23.14,24.07,22.71,23.61,23.85,23.82,24.70,24.40,24.35,24.70,24.90,24.25,24.55,25.00,24.39,23.94,24.04,24.52,23.52,23.69,24.03,23.92,22.55,23.35,22.68,23.73,23.37,23.02,22.70,22.20,22.31,22.05,21.82,21.57,21.61,21.63,21.55,21.09,20.68,20.47,20.59,20.78,21.14,21.94,21.59,21.15,22.28,22.84,23.14,21.99,22.60,23.03,22.59,22.35,22.20,21.83,21.03,20.33,21.63,21.18,20.65,20.98,21.62,21.36,20.77,21.54,22.30,22.33,21.92,22.35,22.91,22.15,22.46,23.00,23.16,22.13,22.64,23.87,23.52,24.26,23.00,23.15,22.26,22.36,22.46,21.96,21.92,21.52,21.57,21.80,21.39,21.03,20.26,19.74,20.33,20.66,21.00,20.99,21.47,21.92,22.02,21.68,22.18,22.30,22.41,22.08,22.44,22.66,23.09,22.99,23.94,23.75,22.70,23.08,23.16,22.35,21.81,22.51,22.48,22.07,22.12,22.29,21.98,21.86,21.65,21.78,21.44,21.01,21.20,20.81,20.85,20.94,20.62,21.56,21.75,21.69,21.83,21.61,22.38,21.67,21.91,22.19,22.20,22.29,22.02,22.24,22.61,23.05,22.59,22.98,22.63,22.13,21.88,22.26,21.95,21.27,21.76,21.77,21.34,21.49,21.15,21.23,20.74,20.87,21.19,21.08,20.73,20.64,20.95,21.19,20.66,21.20,21.27,21.87,21.10,21.86,21.58,21.26,21.71,21.43,21.39,21.17,21.16,20.96,20.98,20.83,20.55,20.50,20.60,20.20,20.11,20.03,20.35,19.92,20.04,19.30,19.97,18.84,19.77,19.90,20.35,20.22,20.13,20.25,20.90,20.55,20.39,20.47,20.44,20.82,20.78,20.86,20.92,20.42,20.66,20.51,20.37,20.14,20.25,20.30,20.17,19.90,19.83,19.69,19.22,19.33,19.31,18.96,18.43,19.20,18.92,18.54,18.78,19.72,19.04,18.79,19.53,19.25,18.96,20.20,19.14,18.69,19.10,18.94,19.07,19.53,19.33,20.26,19.87,20.04,19.76,20.04,20.00,19.66,19.84,19.61,19.37,19.53,19.42,19.46,18.76,18.81,19.00,18.41,17.98,18.18,17.72,16.87,17.43,17.14,15.96,15.65,14.63,16.21,15.61,14.79,15.81,16.41,17.47,16.70,17.45,17.92,17.78,17.67,18.20,18.63,18.48,18.47,19.04,18.84,18.52,19.02,19.24,19.24,19.52,19.03,18.91,18.75,18.58,18.37,18.23,18.01,17.62,17.46,17.69,17.06,16.62,16.30,16.97,16.04,15.05,15.97,16.20,15.27,13.51,14.84,14.21,14.95,14.25,15.57,16.37,16.04,16.84,17.16,16.60,17.36,17.71,17.54,17.63,17.88,18.23,17.89,17.83,18.17,17.97,17.18,17.63,17.80,17.19,16.86,17.40,17.93,18.02,16.92,16.81,16.22,16.55,16.77,15.24,15.05,15.67,15.10,13.87,14.44,15.16,13.94,15.60,14.27,13.65,13.21,15.05,15.48,15.76,16.22,16.92,16.38,17.26,17.34,17.76,17.83,17.93,18.06,17.78,18.17,18.26,17.93,18.18,18.28,18.60,18.42,18.37,18.43,18.40,17.93,17.76,17.65,17.40,16.95,17.10,16.76,15.71,16.28,16.70,15.95,15.84,15.47,16.79,15.66,17.21,16.31,15.99,16.86,17.04,16.73,16.05,16.73,17.36,17.00,17.30,17.85,17.58,17.61,17.93,17.62,17.94,18.14,18.35,18.31,18.42,18.48,18.25,17.93,17.82,17.47,17.78,16.75,16.49,16.69,16.43,15.08,14.95,15.04,14.46,14.24,14.54,13.28,13.25,13.12,13.28,14.95,14.71,15.72,14.77,14.39,15.30,16.08,15.95,15.51,16.36,16.61,17.05,17.78,17.70,17.63,18.31,18.14,18.35,18.52,19.09,18.74,18.97,18.57,18.54,18.64,18.74,18.42,18.42,18.34,18.10,17.85,17.55,17.69,16.84,16.62,17.00,16.63,16.01,16.20,16.62,16.12,15.53,16.19,16.35,15.39,14.88,16.31,15.84,15.54,15.59,16.80,16.40,15.83,16.71,18.16,17.74,18.77,19.59,12.47,11.25,10.37,9.84,10.84,10.11,11.63,10.63,8.15,10.11,11.41,9.84,9.23,10.57,10.76,9.94,8.39,9.06,7.10,7.48,6.85,7.98,7.48,6.70,7.37,9.16,9.02,8.25,9.63,10.33,8.63,10.21,9.09,10.70,11.38,11.51,11.08,11.35,10.72,12.12,11.99,13.53,12.81,12.10,12.85,14.18,13.67,15.57,15.18,12.94,13.12,11.10,12.28,11.30,12.19,12.02,12.32,13.71,14.14,12.87,13.46,12.88,13.94,14.20,14.76,13.64,13.23,12.61,12.91,11.80,12.66,11.94,11.06,10.53,8.84,8.57,8.56,7.21,7.63,6.60,7.22,6.15,6.27,5.27,6.88,6.32,7.32,6.25,7.54,6.28,7.05,7.11,6.82,8.58,8.45,6.91,6.77,7.04,6.14,5.22,5.41,4.89,3.30,3.28,2.61,2.03,1.71,1.64,1.38,0.94,0.77,1.00,1.47,1.62,1.70,2.00,2.37,2.59,3.06,3.45,3.93,4.57,4.83,4.84,5.41,5.46,5.62,5.82,6.40,6.91,6.96,7.09,7.83,8.67,8.86,8.96,9.48,9.68,9.89,8.48,9.02,8.56,8.85,8.55,9.27,10.93,9.66,10.93,9.91,10.14,9.95,9.45,10.29,10.48,10.78,11.07,12.10,12.36,12.79,11.46,10.88,12.28,11.94,12.73,13.38,14.19,15.15,14.45,12.98,13.15,13.49,14.63,15.03,15.88,14.74,15.96,16.08,14.99,15.28,13.70,14.36,14.77,13.15,12.37,13.14,13.76,12.19,12.68,13.40,12.80,12.04,12.48,12.49,12.56,11.56,11.71,10.45,11.36,9.56,10.81,10.12,10.55,11.24,11.58,11.67,12.33,13.07,12.71,13.37,13.69,14.23,15.41,15.00,14.09,14.17,15.15,14.59,13.75,13.77,13.50,14.23,13.64,14.01,14.91,15.27,14.04,13.17,11.96,12.30,11.95,10.71,10.93,11.26,10.44,9.81,10.35,10.82,9.77,9.30,10.51,10.97,12.12,12.89,12.79,13.65,13.86,12.85,12.30,11.63,12.29,10.13,10.90,8.55,10.00,8.22,7.87,6.64,7.41,8.10,9.19,8.51,9.14,8.84,8.61,9.01,7.69,8.73,9.57,10.57,11.56,10.10,11.33,9.97,11.42,10.22,11.13,10.77,11.15,10.48,11.01,10.10,10.42,7.87,9.98,8.17,9.45,10.43,8.57,10.26,9.46,11.85,10.19,9.93,11.79,12.08,11.20,11.99,10.83,10.98,11.31,9.35,8.58,7.76,8.75,6.96,7.93,7.23,8.81,8.86,8.97,10.16,10.10,11.26,9.71,8.61,7.93,7.30,7.14,6.49,6.77,6.05,7.33,7.00,8.32,7.35,9.24,8.28,10.00,10.66,11.29,11.33,10.77,11.30,11.26,9.89,11.31,10.20,11.38,11.15,12.47,13.05],[28.04,27.60,26.99,27.14,27.58,28.00,28.51,28.87,29.14,28.65,28.59,29.31,29.13,28.69,29.17,29.31,29.07,28.77,28.87,29.02,28.29,28.20,28.52,28.29,27.31,27.94,27.97,27.26,26.91,27.57,27.72,27.11,26.88,28.04,27.81,28.21,28.11,27.54,28.33,28.48,28.32,29.11,28.40,29.12,28.74,29.08,29.01,29.31,29.79,29.60,29.91,29.78,29.63,29.70,29.30,28.67,29.21,28.62,29.28,28.74,29.36,29.23,29.73,29.52,28.86,28.91,28.87,28.32,27.96,28.17,29.01,29.36,29.19,29.44,29.02,29.41,28.75,29.43,29.16,29.59,29.44,29.83,29.88,29.69,30.08,30.24,30.32,30.00,29.95,30.20,30.25,29.93,30.02,30.18,30.20,30.22,30.30,30.22,30.35,30.13,30.27,29.93,30.07,30.24,30.09,29.88,30.08,30.30,29.93,29.92,29.60,29.39,29.62,29.00,29.47,28.84,29.43,28.95,29.42,29.59,29.38,29.51,29.82,29.61,29.95,29.72,29.44,29.89,30.09,29.90,29.67,30.24,30.07,29.81,30.04,30.30,30.16,30.18,30.35,30.38,30.31,30.37,30.26,30.20,30.18,30.04,29.97,29.53,29.76,29.33,29.39,28.71,29.28,29.19,29.01,28.88,28.70,28.42,28.39,28.05,27.82,27.61,27.24,27.09,26.11,26.16,27.11,27.39,26.58,27.08,27.89,27.64,27.45,28.50,28.55,28.25,28.10,27.52,27.12,27.04,26.30,26.04,25.78,25.82,24.86,26.09,26.58,24.82,25.90,26.73,27.60,28.06,28.70,28.39,28.21,28.30,27.56,27.77,26.23,27.39,27.26,27.39,27.87,27.04,25.79,26.30,24.87,25.47,24.85,24.75,25.71,26.20,27.46,26.38,27.29,26.47,26.15,27.04,25.79,27.19,27.24,25.37,25.58,26.63,25.64,24.42,25.33,25.70,24.50,24.10,25.12,25.15,24.40,25.34,24.75,24.34,23.74,24.47,23.92,24.45,24.37,25.69,25.03,25.80,25.25,24.96,24.01,23.97,25.10,24.68,24.27,25.06,25.42,24.50,24.96,26.44,27.13,27.68,26.95,27.27,27.72,26.98,26.41,24.80,25.61,25.58,26.05,25.32,24.91,25.24,24.63,25.20,25.20,25.31,25.10,25.98,26.48,26.01,26.54,25.70,26.01,25.38,25.53,25.30,25.92,25.12,25.34,25.35,25.49,25.25,25.07,25.30,25.32,25.71,25.19,25.21,24.56,24.53,24.54,24.67,24.32,24.18,24.47,24.77,25.23,26.16,25.67,24.63,25.60,25.47,25.15,24.14,25.67,25.82,24.92,25.22,25.95,25.51,25.61,25.42,25.49,24.92,23.93,24.56,24.22,24.30,23.81,24.92,24.97,25.18,26.03,25.38,26.08,25.13,25.52,25.16,25.52,25.22,24.43,24.19,24.38,23.86,24.69,24.36,25.43,25.96,27.07,26.94,27.21,27.66,25.99,26.11,27.63,27.24,26.10,26.87,28.05,26.82,26.27,27.11,27.88,28.31,27.71,28.27,28.58,29.00,27.83,27.45,27.69,27.89,26.55,25.12,26.47,25.05,25.26,25.55,25.15,24.57,24.48,24.07,24.78,25.21,24.93,25.00,25.87,25.80,25.71,25.97,26.61,27.35,27.85,28.19,27.68,28.07,27.16,28.02,27.99,26.32,25.88,24.90,25.13,25.65,25.10,24.48,25.01,24.86,24.26,24.12,25.32,25.68,26.37,26.69,26.02,25.95,24.95,24.71,24.29,23.35,23.80,23.94,23.52,23.07,23.40,23.10,22.32,22.93,22.73,21.96,21.86,21.11,21.29,21.49,21.40,21.53,22.02,21.79,22.13,22.53,23.07,22.54,22.97,22.21,22.19,23.40,22.88,22.27,23.37,24.06,23.33,24.07,24.43,23.93,24.42,23.43,24.05,23.88,22.94,22.90,23.52,23.03,22.31,23.03,23.10,22.79,22.39,23.07,23.05,22.53,22.84,22.09,21.34,20.81,19.92,19.89,20.47,20.54,21.35,21.33,22.45,22.48,23.12,22.89,23.49,23.16,22.85,23.15,23.76,23.35,23.15,23.64,23.70,23.32,23.39,24.22,24.22,23.69,24.31,23.73,24.14,23.96,23.17,23.43,23.90,23.14,22.68,22.91,23.24,23.33,23.01,22.52,22.48,21.69,21.88,22.40,21.87,21.88,22.16,22.19,22.00,22.25,22.38,22.41,22.52,22.79,22.89,23.48,23.16,23.83,23.41,22.85,23.47,23.52,22.98,22.67,23.34,23.45,22.64,22.60,23.47,23.25,23.62,23.05,22.65,22.58,22.66,22.84,22.30,22.42,22.78,22.41,21.68,20.80,21.50,22.11,22.00,21.09,21.99,22.28,21.47,21.64,22.03,22.04,22.18,22.29,22.73,22.61,22.56,23.00,22.11,22.29,23.17,22.51,22.07,22.38,23.01,22.44,22.13,22.63,22.99,22.70,22.53,21.86,22.56,22.39,21.59,21.36,20.61,19.80,19.41,21.20,20.40,21.64,21.03,19.75,21.11,21.83,20.98,20.35,21.82,21.77,20.92,21.30,21.99,22.11,22.35,23.06,23.10,23.11,22.39,22.92,22.72,22.89,22.10,22.26,22.48,22.14,21.77,22.03,22.01,22.01,21.29,21.40,21.33,20.75,20.42,20.18,19.39,20.04,17.77,18.52,19.36,19.55,21.06,21.06,19.59,20.42,21.68,21.33,20.69,22.27,22.17,22.09,22.34,21.36,21.22,21.92,21.82,22.83,22.66,22.72,23.23,23.07,23.37,23.10,23.13,23.10,23.19,22.56,22.37,22.88,22.93,22.24,22.30,23.22,22.54,23.10,22.30,21.91,21.47,22.14,22.36,21.43,21.90,21.97,21.88,21.04,22.21,22.43,21.04,21.23,22.11,21.98,21.11,21.66,22.22,21.39,21.17,22.12,22.16,20.44,21.19,22.30,22.31,21.12,22.14,21.73,22.65,22.73,22.92,21.76,21.84,21.50,22.29,22.80,22.53,22.94,24.12,24.31,24.16,23.27,22.89,23.82,23.40,22.91,22.60,23.55,23.01,22.94,23.06,23.03,22.93,22.17,22.78,23.15,22.53,22.20,22.99,22.69,22.99,22.63,22.40,22.13,22.42,22.47,21.89,21.62,22.02,21.96,21.31,21.55,22.06,21.36,20.60,21.45,21.97,21.90,21.70,22.22,22.62,22.70,23.18,24.17,23.90,23.58,23.78,23.93,23.67,23.02,23.58,23.48,22.58,22.42,23.30,23.15,22.47,22.53,23.23,22.89,22.64,22.56,21.89,21.75,21.76,21.77,21.84,21.48,21.37,22.25,21.70,21.60,22.14,22.29,21.72,21.43,22.82,22.93,22.49,23.58,22.25,23.30,23.53,23.59,24.48,23.92,23.86,24.15,24.27,23.53,23.86,24.35,23.72,23.35,23.16,23.62,22.94,22.95,23.10,23.11,21.93,22.50,21.92,22.71,22.28,22.32,22.03,21.49,21.63,21.52,21.30,21.05,21.21,21.19,21.03,20.63,20.37,20.12,20.26,20.51,20.83,21.61,21.14,20.85,21.52,21.97,22.39,21.61,21.97,22.31,21.92,21.60,21.60,21.19,20.58,19.87,21.23,20.60,20.16,20.80,21.10,20.73,20.42,21.16,21.47,21.62,21.46,21.69,22.12,21.67,21.69,22.24,22.44,21.67,21.94,22.94,22.51,23.37,22.12,22.21,21.79,21.81,21.84,21.46,21.34,21.31,21.02,21.27,20.96,20.71,20.19,19.65,20.00,20.40,20.75,20.73,21.14,21.41,21.57,21.22,21.68,21.67,21.60,21.69,21.79,21.91,22.14,22.17,23.03,22.89,22.08,22.36,22.46,21.70,21.37,21.89,21.76,21.68,21.67,21.85,21.48,21.53,21.45,21.46,21.15,21.23,21.29,20.83,20.77,20.78,20.37,21.10,21.18,21.34,21.40,21.18,21.67,21.16,21.40,21.62,21.56,21.60,21.37,21.42,21.78,22.24,21.75,22.12,21.84,21.52,21.33,21.75,21.30,20.99,21.34,21.29,20.99,21.15,20.95,20.94,20.64,20.75,20.74,21.06,20.75,20.46,20.65,20.87,20.36,20.66,20.57,21.09,20.64,21.14,21.01,20.53,20.93,20.77,20.89,20.54,20.79,20.55,20.58,20.42,20.42,20.26,20.46,20.27,20.02,20.04,20.05,20.01,20.00,19.40,19.58,18.67,19.69,19.63,19.73,19.75,19.89,19.64,19.08,20.43,19.99,20.39,20.18,20.31,20.08,20.28,20.35,20.02,20.29,19.93,20.11,19.82,20.02,20.07,20.07,19.63,19.53,19.41,19.18,19.01,19.28,18.49,18.10,18.75,18.56,17.96,18.44,19.37,18.29,18.37,18.90,18.82,18.42,19.21,18.89,18.41,18.63,18.96,18.88,19.23,19.21,20.05,19.36,19.57,19.50,19.61,19.26,19.21,19.29,19.41,19.08,19.11,19.37,19.10,18.55,18.53,18.74,18.01,17.71,18.03,17.57,16.72,17.34,17.08,15.77,15.76,14.37,15.69,15.18,14.32,14.98,15.98,16.73,15.93,16.29,17.70,17.06,16.88,17.83,18.39,17.83,17.98,18.59,18.45,18.16,18.46,18.72,19.06,19.37,18.97,18.74,18.80,18.55,18.19,18.08,18.07,17.69,17.43,17.65,17.14,16.57,16.65,17.24,15.92,15.47,15.93,16.02,15.61,14.56,16.11,14.14,15.86,14.08,15.04,15.89,15.77,16.01,16.85,15.99,16.63,17.09,17.32,16.92,17.21,17.59,17.52,17.40,17.85,17.76,17.07,17.31,17.78,17.34,16.99,17.49,18.10,18.32,17.37,17.22,16.98,16.80,17.14,16.10,15.37,16.15,15.67,15.22,14.95,15.40,14.77,15.53,14.18,13.25,12.90,15.03,15.20,15.71,16.12,16.85,16.10,16.69,17.10,17.13,17.00,17.56,17.62,17.46,17.81,18.17,17.78,17.99,18.30,18.61,18.49,18.78,18.67,18.74,18.23,17.81,17.57,17.56,17.07,17.19,16.58,15.95,16.17,16.32,15.72,15.14,14.49,16.06,15.15,16.87,16.15,16.00,16.91,16.86,16.53,15.12,15.99,16.29,16.24,16.70,16.98,16.73,16.92,17.43,17.19,17.28,17.70,17.92,18.06,18.36,18.60,18.09,17.92,17.99,17.39,17.13,17.01,16.34,15.83,16.16,15.63,14.81,14.25,14.41,14.04,13.18,12.72,12.56,13.09,13.10,14.47,14.50,14.63,13.88,14.15,14.30,14.92,14.75,14.64,15.08,15.85,15.86,16.68,17.00,17.03,17.62,17.70,18.08,18.00,18.98,18.55,19.10,18.63,18.19,18.25,18.62,18.24,17.79,18.04,17.98,17.47,16.99,17.43,16.99,16.02,16.25,16.35,16.05,15.17,15.95,15.84,15.32,15.30,15.52,15.24,14.41,15.73,15.52,15.62,15.30,16.39,16.36,16.05,16.56,17.99,17.80,18.30,19.61,12.75,12.20,11.84,10.59,12.49,10.78,12.76,11.44,9.71,10.88,12.41,10.10,9.93,11.46,11.35,10.13,8.33,9.14,6.68,7.16,6.28,7.06,6.65,6.03,6.84,8.32,8.11,7.30,8.79,9.32,7.99,9.06,8.55,9.41,10.49,10.71,9.98,10.45,9.65,11.38,11.29,12.66,11.94,10.93,12.26,13.27,12.73,14.77,14.28,11.95,12.33,10.06,11.11,10.20,11.10,11.13,11.21,12.80,13.07,12.14,12.42,11.73,12.66,13.14,13.73,12.74,12.44,11.75,11.66,10.69,11.54,10.97,10.54,9.31,7.91,7.79,7.59,6.40,6.77,6.14,5.69,5.48,6.24,4.92,5.90,6.46,7.20,6.90,7.69,6.94,7.18,6.97,7.24,9.08,8.68,7.09,6.45,6.35,6.00,5.51,5.54,4.34,3.62,3.40,3.04,2.36,1.96,1.57,1.70,1.30,0.89,0.77,1.01,1.44,1.58,1.73,1.94,2.29,2.75,2.95,3.24,3.56,4.31,4.00,4.62,4.87,4.95,4.85,5.60,5.90,5.87,6.29,6.87,7.28,7.69,8.00,8.49,8.84,8.85,7.24,7.94,7.50,7.84,7.94,8.50,9.87,8.79,10.02,8.85,9.07,8.96,8.20,9.28,9.38,10.05,10.07,10.79,10.94,11.55,10.42,9.84,10.98,10.88,11.78,12.46,13.43,14.43,13.59,12.15,12.33,12.79,13.96,14.16,15.11,14.16,15.19,15.26,14.15,14.66,13.00,13.79,14.13,12.27,11.56,12.39,12.83,11.14,11.80,12.37,11.57,11.30,11.57,11.73,11.72,10.75,10.93,9.62,10.37,8.67,9.84,9.03,9.44,10.35,10.77,10.81,11.35,11.83,11.48,12.31,13.13,13.43,14.60,14.41,13.26,13.55,14.55,14.09,12.90,13.36,12.83,13.74,13.31,13.67,13.87,14.64,13.45,12.73,11.48,11.55,11.51,10.54,10.34,10.77,10.29,9.54,9.98,10.28,9.25,9.01,9.50,10.04,11.21,12.15,12.03,12.62,13.38,12.18,11.44,10.79,11.24,9.16,9.77,7.59,8.72,7.64,7.18,6.08,6.79,7.58,8.49,8.15,8.42,7.94,7.78,8.12,6.96,7.73,8.67,9.49,10.47,8.99,9.98,8.82,10.42,9.59,10.26,10.20,10.57,9.72,10.36,9.39,9.43,7.27,8.48,7.57,8.72,9.13,7.94,9.25,8.95,11.30,9.82,9.58,11.34,11.21,10.72,11.72,10.36,10.71,10.48,9.04,8.35,7.55,7.72,6.70,7.31,6.10,7.97,8.07,8.35,10.15,9.30,11.26,10.33,8.67,6.86,6.49,6.58,5.27,6.48,5.81,6.31,6.17,7.49,6.74,8.12,7.52,8.90,9.71,10.53,10.52,10.15,10.41,10.39,9.01,10.16,9.03,10.17,10.12,11.36,12.47],[28.28,27.70,27.38,27.45,27.97,28.42,29.04,29.14,29.44,29.08,29.03,29.66,29.44,29.04,29.52,29.65,29.40,29.09,29.27,29.42,28.78,28.66,28.99,28.80,27.77,28.37,28.50,27.83,27.53,28.01,28.20,27.63,27.46,28.36,28.36,28.52,28.52,28.03,28.75,28.88,28.79,29.46,28.81,29.51,28.95,29.32,29.29,29.55,30.02,29.80,30.10,30.05,29.95,29.94,29.63,29.13,29.55,29.05,29.56,29.09,29.59,29.49,29.91,29.67,29.12,29.11,29.22,28.85,28.37,28.58,29.28,29.61,29.48,29.72,29.35,29.74,29.14,29.74,29.50,29.85,29.67,30.10,30.14,29.91,30.34,30.44,30.57,30.21,30.17,30.43,30.43,30.12,30.22,30.43,30.42,30.43,30.49,30.45,30.53,30.31,30.44,30.09,30.23,30.42,30.29,30.07,30.29,30.48,30.14,30.14,29.90,29.67,29.90,29.35,29.76,29.27,29.77,29.29,29.79,29.91,29.67,29.85,30.10,29.85,30.26,30.06,29.67,30.14,30.30,30.12,29.90,30.42,30.28,30.06,30.23,30.49,30.40,30.37,30.53,30.54,30.48,30.55,30.42,30.37,30.36,30.21,30.19,29.72,29.98,29.60,29.71,29.07,29.62,29.47,29.28,29.16,29.13,28.95,28.69,28.52,28.35,27.91,27.65,27.46,26.27,26.58,27.59,27.84,26.98,27.75,28.44,28.33,27.88,28.81,28.93,28.65,28.36,27.75,27.29,27.37,26.61,26.46,26.41,26.54,25.79,26.92,27.41,25.45,26.67,27.27,28.05,28.50,29.03,28.84,28.61,28.67,27.98,28.23,26.74,27.90,27.68,27.98,28.34,27.82,26.54,26.94,25.37,25.88,25.30,25.20,26.22,26.70,27.74,26.87,27.57,26.85,26.62,27.44,26.51,27.56,27.44,26.08,26.36,26.99,26.04,25.14,26.09,26.00,24.84,24.77,25.58,25.54,24.84,25.74,25.09,24.80,24.09,24.81,24.48,24.86,24.98,26.31,25.91,26.76,26.01,26.16,24.59,24.86,25.90,25.40,24.94,25.94,26.23,25.28,25.86,27.11,27.63,28.15,27.54,27.78,28.05,27.40,27.00,25.59,26.27,26.47,26.83,25.89,25.48,25.66,25.31,25.69,25.59,25.60,25.39,26.18,26.57,26.05,26.78,25.97,25.90,25.46,25.61,25.56,26.18,25.62,25.51,25.66,25.94,25.47,25.32,25.64,25.81,26.22,25.64,25.73,25.18,24.96,25.03,25.12,24.94,24.92,24.81,25.15,25.54,26.24,25.85,24.96,25.82,25.53,25.44,24.43,25.82,25.77,25.37,25.45,26.06,25.70,26.07,25.79,25.79,25.43,24.54,25.08,24.66,24.70,24.46,25.49,25.53,25.64,26.39,25.70,26.26,25.57,25.86,25.38,25.78,25.51,24.72,24.45,24.61,24.20,25.06,24.96,25.92,26.71,27.65,27.60,27.87,28.03,26.82,26.83,28.14,27.71,26.64,27.35,28.44,27.28,26.64,27.49,28.23,28.65,28.15,28.73,28.88,29.29,28.24,28.05,28.13,28.22,27.07,26.38,27.13,25.99,25.83,26.19,25.89,24.98,25.21,24.46,25.21,25.99,25.42,25.40,26.22,26.44,26.04,26.39,27.12,27.75,28.23,28.69,27.97,28.48,27.60,28.53,28.29,26.74,26.50,25.22,25.41,25.94,25.60,24.73,25.37,25.41,24.66,24.68,25.98,26.42,26.83,27.32,26.64,26.65,25.47,25.40,25.01,24.02,24.18,24.49,23.75,23.53,23.71,23.44,22.71,23.46,22.86,22.48,22.06,21.58,22.05,22.03,21.90,21.89,22.14,21.84,21.95,22.61,23.14,22.67,23.09,22.56,22.67,23.49,23.16,22.68,23.75,24.31,23.67,24.54,24.75,24.40,24.93,23.71,24.52,24.55,23.38,23.29,24.22,23.60,22.88,23.47,23.72,23.31,23.01,23.70,23.67,23.15,23.42,22.66,21.92,21.51,20.56,20.47,20.89,20.88,21.91,21.78,22.93,22.89,23.46,22.85,23.42,23.60,23.11,23.17,23.96,23.71,23.41,23.79,23.85,23.45,23.43,24.41,24.63,23.84,24.62,23.82,24.29,24.07,23.37,23.43,23.97,23.42,22.86,22.99,23.24,23.14,22.78,22.55,22.66,21.83,22.21,22.70,22.24,22.18,22.53,22.36,21.96,22.70,22.47,22.50,22.56,22.88,22.50,23.39,23.27,23.79,23.40,22.86,23.26,23.57,23.10,22.71,23.16,23.49,22.84,22.96,23.43,23.29,23.60,23.34,22.80,22.87,22.99,23.12,22.51,22.56,22.82,22.57,21.95,20.81,21.91,22.38,21.92,21.39,22.28,22.61,21.39,21.77,22.39,22.10,22.21,22.42,22.77,22.59,22.68,23.03,22.57,22.48,23.14,23.13,22.65,22.76,23.20,22.92,22.68,22.91,23.21,23.09,22.93,22.23,22.71,22.36,21.72,21.67,20.36,20.20,19.10,21.12,20.59,21.63,21.12,19.69,21.09,22.32,21.01,20.22,21.96,22.25,21.04,21.46,22.13,22.11,22.10,22.69,23.00,22.88,22.32,22.49,22.62,22.86,22.30,22.29,22.66,22.81,22.27,22.38,22.60,22.41,21.74,21.89,22.00,20.84,21.02,20.92,19.76,20.22,17.66,18.49,19.23,19.52,21.34,21.49,19.82,20.59,21.96,21.33,20.72,22.10,22.06,21.82,22.31,21.38,21.44,21.93,21.81,22.52,22.70,22.72,23.24,23.16,23.47,22.81,22.31,22.99,23.23,22.48,22.23,22.95,23.13,22.29,22.22,23.27,22.71,23.27,22.68,22.29,22.13,22.34,22.25,21.54,22.04,22.04,21.94,21.25,22.06,22.08,20.98,21.12,21.84,21.90,21.46,22.11,22.34,21.35,20.89,21.95,21.97,20.58,21.28,22.62,22.28,21.31,21.76,21.75,22.36,22.41,22.62,21.57,22.17,21.48,22.13,23.14,22.87,23.80,24.44,24.35,24.06,23.64,23.07,23.77,23.42,22.60,22.59,23.45,22.96,22.38,22.94,23.16,22.76,22.09,22.86,23.34,22.44,22.31,23.22,22.93,23.38,22.81,22.48,22.22,22.38,22.54,21.91,21.68,21.95,21.89,21.21,21.25,22.03,21.29,20.39,21.44,21.78,21.72,21.76,22.17,22.44,22.68,23.32,24.27,24.05,23.36,23.67,23.85,23.45,23.07,23.45,23.68,22.58,22.55,23.34,23.27,22.35,22.44,23.77,23.01,22.61,22.68,21.59,21.81,21.45,21.83,21.75,21.35,21.22,22.27,21.71,21.44,22.17,22.45,21.80,21.54,22.83,22.98,22.89,23.80,22.38,23.48,23.61,23.63,24.59,24.22,24.08,24.40,24.56,23.70,23.93,24.76,23.81,23.30,23.54,23.93,22.85,23.00,23.37,23.30,21.92,22.65,21.92,23.07,22.62,22.40,21.88,21.48,21.73,21.52,21.28,21.08,21.18,21.01,20.96,20.53,20.12,19.55,19.64,20.07,20.77,21.45,21.06,20.78,21.61,22.44,22.72,21.70,22.10,22.75,22.17,21.79,21.64,21.26,20.33,19.89,20.88,20.49,20.02,20.42,20.86,20.78,20.27,20.87,21.71,21.73,21.24,21.73,22.25,21.75,21.81,22.35,22.49,21.57,22.06,23.29,22.86,23.78,22.43,22.75,21.76,22.21,22.08,21.58,21.65,21.46,21.01,21.44,20.93,20.71,20.33,19.57,19.72,19.83,20.16,20.43,20.56,21.10,21.29,21.02,21.65,21.61,21.87,21.63,21.98,22.10,22.53,22.48,23.42,23.53,22.11,22.77,22.90,21.73,21.44,22.23,22.18,21.61,21.66,22.10,21.62,21.53,21.74,21.64,21.43,21.23,21.44,21.24,20.92,20.91,20.03,20.91,20.65,20.83,21.27,20.82,21.51,21.21,21.34,21.57,21.65,21.88,21.47,21.72,22.05,22.71,22.15,22.80,22.02,21.62,21.45,22.03,21.38,21.04,21.55,21.34,20.94,21.16,21.20,20.92,20.92,20.73,20.52,20.88,20.82,20.21,20.40,20.74,20.09,20.16,20.39,20.81,20.55,21.04,20.99,20.57,21.06,20.88,21.05,20.56,20.60,20.56,20.45,20.29,20.19,20.27,20.37,20.05,20.14,20.02,20.21,19.96,19.85,19.38,19.55,18.75,19.46,19.60,19.87,19.34,19.66,19.94,18.78,19.69,19.57,19.89,19.67,20.33,20.11,20.36,20.59,20.31,20.51,19.98,20.08,19.78,19.84,19.88,20.07,19.54,19.35,19.37,19.08,19.17,19.18,18.32,18.46,18.85,18.67,18.35,18.52,19.18,18.50,18.21,18.85,18.99,18.43,18.58,19.02,18.45,18.39,18.33,18.70,18.94,18.94,19.92,19.42,19.67,19.47,19.62,19.55,19.61,19.67,19.54,19.28,19.23,19.60,19.14,18.63,18.78,18.84,18.21,18.14,18.19,17.84,16.80,17.58,17.00,15.40,15.55,14.12,15.84,14.47,14.39,14.75,15.32,16.95,15.87,16.56,17.56,17.40,17.11,17.84,18.42,17.96,18.00,18.73,18.70,18.56,18.82,19.12,19.74,19.53,19.16,19.13,19.31,18.98,18.64,18.51,18.47,18.01,17.85,18.22,17.81,17.21,17.06,17.61,16.10,15.91,16.40,16.23,15.86,14.96,16.15,13.88,15.36,13.42,15.11,16.13,15.60,16.16,16.99,16.38,16.87,17.34,17.59,17.38,17.75,18.07,18.00,17.90,18.42,18.07,17.55,17.66,18.15,17.83,17.30,17.63,18.47,18.62,17.49,17.31,16.96,17.25,17.17,15.81,15.47,16.73,15.69,14.96,14.88,15.49,14.83,15.56,13.88,12.73,12.15,14.76,15.04,15.90,16.25,17.04,16.15,16.86,17.54,17.67,17.65,18.02,18.18,17.87,18.29,18.56,17.97,18.25,18.69,18.98,18.69,19.01,18.65,18.74,18.16,17.87,17.72,17.64,17.28,17.41,17.01,16.12,16.29,16.68,15.71,15.38,14.58,16.08,15.10,16.89,16.24,15.68,17.00,17.04,16.90,15.34,16.40,16.98,16.48,17.12,17.38,17.31,17.38,17.81,17.55,17.69,18.13,18.46,18.37,18.50,18.57,18.55,18.00,18.05,17.56,17.53,17.14,16.53,16.35,16.34,15.96,14.76,14.57,13.85,12.41,12.57,11.21,11.39,12.64,12.74,14.14,13.65,15.21,14.02,13.55,14.43,15.47,15.07,14.94,16.05,16.52,16.47,17.25,17.38,17.59,18.03,18.19,18.53,18.57,19.35,18.99,19.52,18.98,18.60,18.75,18.88,18.54,18.29,18.29,18.39,17.77,17.56,18.05,17.24,16.22,17.16,17.13,15.88,15.82,16.76,16.13,15.31,15.83,16.11,15.40,14.42,16.10,15.88,15.55,15.53,16.91,16.52,16.00,16.82,18.27,18.17,19.06,20.04,12.51,11.66,11.50,9.99,11.97,11.62,12.73,11.40,9.88,11.19,12.07,9.23,9.81,11.07,10.67,9.49,8.33,8.94,6.52,7.31,6.36,7.22,6.64,6.06,7.01,7.99,7.96,7.05,8.59,9.03,7.79,8.88,8.47,9.35,10.32,10.45,9.75,10.35,9.34,11.38,11.35,12.80,12.18,11.29,12.59,13.97,12.83,15.09,14.32,11.97,11.99,10.16,11.22,10.23,10.75,10.80,10.81,12.65,13.10,11.72,12.32,11.66,12.79,12.85,13.83,13.02,11.89,11.56,11.66,10.79,11.36,11.04,10.30,9.30,7.83,7.46,7.49,6.05,6.40,5.81,6.41,5.26,6.07,5.29,6.04,6.55,6.94,6.98,7.84,6.75,7.02,7.04,7.62,9.10,8.84,6.99,7.34,7.18,6.58,5.95,5.75,5.01,3.75,3.29,3.15,2.68,2.30,1.85,1.71,1.54,1.32,0.91,0.76,1.03,1.37,1.63,1.62,1.89,2.39,2.43,2.93,3.25,3.81,3.70,4.16,4.55,4.56,4.89,5.10,5.52,5.70,6.02,6.66,7.05,7.54,7.97,8.22,8.47,8.58,7.21,7.68,7.31,7.51,7.89,8.21,9.71,8.63,9.86,8.77,8.99,8.91,8.28,9.22,9.64,9.65,10.19,10.89,11.20,11.72,10.71,9.77,11.41,11.05,11.87,12.16,12.99,14.03,13.15,12.35,12.69,12.85,14.10,14.19,14.99,14.08,14.99,15.03,14.57,14.75,13.57,14.06,14.01,12.43,11.98,12.69,12.58,11.64,12.11,12.29,11.86,11.61,11.74,11.91,11.68,11.30,11.14,9.96,10.56,8.71,10.31,9.42,9.79,10.88,10.77,11.64,12.01,12.39,12.37,13.28,13.14,14.18,14.70,14.63,13.96,13.58,14.29,14.26,13.57,13.46,13.28,14.33,13.51,13.79,13.73,14.85,13.79,13.15,11.80,12.04,11.92,10.40,10.46,11.30,10.42,9.68,9.95,10.53,9.28,9.16,9.94,10.61,11.62,12.34,12.45,13.41,13.22,12.24,12.07,11.19,11.42,9.40,10.22,7.97,8.91,7.45,7.40,5.94,6.43,7.17,8.09,7.60,8.19,7.95,7.51,7.82,6.95,8.08,8.61,9.70,10.52,9.52,10.39,9.31,10.77,10.01,10.59,10.06,10.38,10.04,10.13,8.93,9.02,6.94,8.27,7.30,8.46,8.95,7.71,8.93,8.68,10.44,9.79,9.55,10.64,11.35,10.49,11.53,10.14,10.45,10.58,8.95,8.37,7.15,8.06,6.52,7.50,6.04,8.29,8.18,8.75,10.23,10.08,11.37,9.82,8.53,7.62,6.92,7.05,5.29,6.17,5.37,6.51,6.10,7.10,6.49,7.67,6.92,8.63,9.77,10.43,10.49,10.05,10.57,10.87,9.53,10.43,9.32,10.40,10.28,11.78,12.31],[28.14,27.61,27.25,27.31,27.73,28.32,28.85,29.09,29.42,29.00,29.09,29.70,29.51,29.14,29.60,29.74,29.51,29.19,29.26,29.53,28.87,28.65,28.96,28.86,27.60,28.36,28.48,27.88,27.12,28.07,28.20,27.50,26.98,28.24,28.17,28.49,28.61,27.93,28.83,28.93,28.82,29.52,28.83,29.62,29.30,29.48,29.41,29.65,30.10,29.90,30.13,30.10,30.07,30.02,29.70,29.15,29.60,29.10,29.59,29.14,29.57,29.48,29.87,29.63,29.18,29.03,29.20,28.78,28.28,28.59,29.28,29.64,29.57,29.77,29.41,29.77,29.10,29.79,29.60,29.95,29.83,30.21,30.14,30.05,30.43,30.44,30.62,30.32,30.22,30.44,30.48,30.21,30.29,30.52,30.48,30.50,30.55,30.54,30.58,30.39,30.47,30.17,30.30,30.44,30.30,30.12,30.34,30.46,30.17,30.11,29.98,29.71,29.86,29.37,29.81,29.26,29.89,29.41,29.95,30.02,29.71,29.95,30.16,29.88,30.27,30.13,29.81,30.13,30.31,30.19,30.00,30.39,30.34,30.09,30.25,30.48,30.46,30.42,30.59,30.60,30.53,30.57,30.48,30.42,30.36,30.19,30.20,29.76,30.01,29.69,29.74,29.08,29.68,29.57,29.33,29.24,29.18,28.84,28.67,28.52,28.15,27.73,27.42,27.32,26.17,26.47,27.49,27.60,26.94,27.39,28.27,28.02,27.83,28.85,28.89,28.58,28.26,27.85,27.16,27.32,26.81,26.29,26.31,26.32,25.48,27.02,27.41,25.34,26.87,27.30,28.23,28.69,29.08,28.89,28.68,28.63,28.17,28.34,26.85,28.06,27.77,28.02,28.29,27.82,26.48,26.74,25.45,25.78,25.05,24.93,25.95,26.68,27.46,26.75,27.47,26.68,26.56,27.40,26.42,27.44,27.46,26.02,26.22,26.96,25.98,24.89,25.75,25.86,24.71,24.41,25.25,25.20,24.60,25.48,24.73,24.68,24.01,24.72,24.40,24.69,24.95,26.16,25.99,26.81,26.13,26.34,24.55,24.99,25.81,25.32,24.73,25.80,26.04,25.07,25.53,27.04,27.52,28.00,27.48,27.73,27.96,27.19,26.91,25.27,26.00,26.25,26.72,25.59,25.15,25.49,25.13,25.54,25.60,25.61,25.53,26.16,26.63,26.13,26.88,25.95,25.75,25.52,25.69,25.54,26.07,25.44,25.33,25.66,25.60,25.20,25.07,25.48,25.42,25.85,25.26,25.52,25.01,24.89,24.95,25.12,24.87,25.11,24.89,25.35,25.55,26.24,25.88,24.84,25.69,25.64,25.33,24.36,25.62,25.67,25.05,25.24,25.99,25.47,25.71,25.51,25.45,25.20,24.19,24.90,24.67,24.67,24.38,25.41,25.52,25.72,26.47,25.63,26.27,25.54,25.72,25.34,25.68,25.25,24.57,24.16,24.49,24.13,24.88,24.86,25.77,26.52,27.59,27.77,28.17,28.36,27.07,27.07,28.43,27.97,26.90,27.69,28.54,27.43,26.87,27.65,28.18,28.54,28.39,28.90,28.91,29.23,28.34,28.36,28.66,28.30,27.48,27.02,27.73,26.42,26.12,26.11,26.06,25.21,25.28,24.24,25.48,26.25,25.71,25.60,26.62,26.81,26.12,26.52,27.48,27.84,28.05,28.62,28.15,28.43,27.83,28.57,28.36,26.98,26.72,25.69,25.73,26.19,26.00,25.14,25.62,25.52,25.02,24.94,25.97,26.40,26.63,27.12,26.46,26.44,25.21,25.42,24.93,24.17,24.39,24.71,24.06,24.04,24.17,23.76,22.98,23.67,23.29,22.61,22.21,21.68,22.19,21.86,21.87,21.82,21.88,21.67,21.69,22.24,22.93,22.48,23.03,22.51,22.74,23.69,23.19,22.97,23.79,24.31,23.86,24.83,25.04,24.63,24.97,23.68,24.61,24.79,23.50,23.29,24.09,23.89,23.00,23.39,23.77,23.49,22.78,23.55,23.69,22.93,23.33,22.62,21.64,21.10,20.11,20.34,20.78,20.78,21.78,21.78,23.10,22.67,23.56,22.89,23.70,23.66,23.43,23.62,24.29,24.02,23.88,24.51,24.40,23.90,23.97,24.77,25.01,24.35,25.11,24.29,24.55,24.40,23.73,23.58,24.23,23.60,23.10,23.03,23.38,23.17,22.84,22.54,22.60,21.73,22.29,22.75,22.27,22.24,22.75,22.57,22.24,23.01,22.90,22.97,23.06,23.44,23.14,23.74,23.77,24.35,23.93,23.45,23.83,24.10,23.48,23.12,23.58,23.82,23.03,23.09,23.57,23.40,23.78,23.36,22.85,22.84,23.03,22.70,22.48,22.52,22.93,22.47,22.19,21.35,21.95,22.32,21.98,21.62,22.29,22.50,21.60,21.84,22.65,22.49,22.63,22.92,23.02,23.28,22.87,23.33,22.55,22.66,23.28,22.95,22.37,22.58,23.09,22.62,22.19,22.77,23.08,22.72,22.59,21.84,22.69,22.34,21.60,21.77,20.69,20.50,19.45,21.02,20.56,21.43,20.65,19.55,20.89,22.02,20.76,20.14,21.80,21.96,21.23,21.86,22.71,22.47,22.78,23.18,23.29,23.38,22.84,22.93,22.78,22.98,22.49,22.31,22.46,22.24,21.98,21.97,21.92,21.79,21.18,21.37,21.63,20.41,20.58,20.39,19.23,19.57,17.20,18.20,18.67,19.02,20.56,20.75,19.15,20.24,21.90,20.95,20.76,22.36,22.09,21.84,22.24,21.85,21.68,22.08,22.21,22.90,23.25,23.03,23.58,23.55,23.75,23.21,22.67,23.12,23.43,22.63,22.22,22.91,23.10,22.18,22.23,23.28,22.62,23.14,22.27,21.89,21.46,21.92,22.01,21.02,21.66,21.88,21.72,20.91,22.01,21.99,20.89,21.31,21.93,21.76,21.42,21.66,22.17,21.12,21.14,21.80,21.74,20.21,20.85,22.30,22.05,21.60,22.34,22.22,22.77,23.00,23.22,22.05,22.62,21.87,22.51,23.19,22.86,23.61,24.87,24.67,24.44,24.02,23.31,24.51,23.92,22.94,23.01,23.90,23.39,22.63,23.20,23.39,22.92,22.10,23.03,23.42,22.61,22.29,23.34,22.86,23.22,22.48,22.20,21.62,22.23,22.40,21.62,21.31,21.98,21.76,20.95,21.26,22.02,21.22,20.28,21.18,21.82,21.50,21.23,22.35,22.66,22.59,23.43,24.38,24.23,23.70,24.06,24.18,23.77,23.23,23.74,23.94,22.94,22.75,23.70,23.44,22.49,22.68,23.86,23.12,22.57,22.78,21.67,21.68,21.31,21.86,21.88,21.17,21.31,22.40,21.70,21.28,22.05,22.48,21.53,21.07,22.45,22.99,22.59,23.47,21.95,23.06,23.05,23.29,24.06,23.79,23.93,24.14,24.50,23.88,24.16,24.67,23.92,23.51,23.75,24.20,23.17,23.25,23.55,23.52,22.12,22.90,22.13,22.93,22.64,22.29,22.03,21.61,21.73,21.49,21.23,20.97,20.95,20.81,20.80,20.20,19.66,19.17,19.20,19.56,20.17,20.92,20.84,20.47,21.40,22.16,22.33,21.49,21.79,22.65,21.88,21.79,21.45,20.90,20.15,19.40,20.71,20.49,19.87,19.99,20.76,20.70,20.04,20.77,21.49,21.63,21.14,21.68,22.28,21.66,21.90,22.29,22.56,21.72,22.14,23.22,22.89,23.46,22.38,22.84,21.79,22.12,22.05,21.51,21.46,20.84,20.87,21.31,20.58,20.20,19.57,19.00,19.12,19.43,19.89,20.15,20.35,20.97,21.15,20.93,21.46,21.59,21.91,21.58,21.95,22.09,22.58,22.51,23.31,23.27,22.21,22.63,22.88,21.88,21.40,22.24,22.21,21.64,21.78,22.00,21.70,21.42,21.48,21.48,20.93,20.66,20.92,20.57,20.33,20.28,19.80,20.45,20.50,20.99,21.07,20.61,21.50,21.18,21.13,21.46,21.58,21.83,21.46,21.62,22.09,22.46,22.15,22.40,22.03,21.58,21.33,21.97,21.53,20.73,21.34,21.47,20.82,21.05,20.99,20.76,20.49,20.30,20.53,20.42,20.29,19.99,20.24,20.39,19.71,20.12,20.03,20.74,19.94,20.71,20.50,20.10,20.94,20.77,20.78,20.44,20.17,20.52,20.50,20.15,19.94,20.17,20.16,19.81,20.01,19.90,19.95,19.67,19.71,19.11,19.46,18.46,19.29,19.38,19.93,19.31,19.38,19.36,19.05,19.37,19.33,19.34,19.38,19.86,19.89,20.13,20.50,19.91,20.20,20.57,19.92,19.72,19.74,19.65,19.94,19.52,19.28,19.34,19.04,19.19,19.05,18.26,18.34,18.94,18.77,18.34,18.43,19.15,18.59,18.16,18.84,18.64,18.54,18.34,18.61,18.34,18.20,17.89,18.32,18.72,18.69,19.36,18.86,19.47,19.09,19.38,19.33,19.35,19.52,19.28,19.04,19.26,19.24,19.38,18.79,18.96,18.85,18.27,18.12,18.17,17.47,16.47,17.19,16.87,15.06,14.81,13.75,15.47,14.69,13.91,14.69,15.04,16.96,15.89,16.39,17.43,17.26,17.26,17.75,18.47,18.25,18.29,18.56,18.81,18.59,18.63,18.90,18.83,19.17,19.08,18.94,18.95,19.16,18.68,18.41,18.24,18.05,17.87,17.80,17.41,17.11,16.66,16.85,15.58,15.12,15.82,15.42,14.16,13.73,14.23,13.46,14.33,13.22,14.17,15.64,15.12,16.12,16.92,16.42,16.91,17.39,17.70,17.44,17.89,17.96,18.05,17.95,18.50,18.23,17.39,17.83,18.21,17.51,17.03,17.68,18.25,18.35,17.41,17.17,16.33,16.76,16.83,15.57,15.11,15.78,14.87,13.61,14.69,14.98,14.31,15.25,13.40,13.43,12.98,14.45,15.04,15.35,15.78,16.93,15.94,16.92,17.55,17.87,17.91,18.26,18.20,18.10,18.27,18.43,18.30,18.56,18.52,18.82,18.89,18.53,18.95,18.60,18.30,18.04,17.80,17.47,16.90,17.28,16.97,15.59,15.88,16.60,15.90,15.58,14.88,16.17,14.96,16.74,16.06,15.51,16.56,16.80,16.56,15.25,16.36,16.89,16.67,17.38,17.70,17.30,17.40,17.94,17.67,17.79,18.12,18.39,18.39,18.58,18.65,18.27,18.16,18.31,17.66,17.73,16.90,16.08,16.58,16.23,15.21,14.59,14.88,14.08,13.29,12.77,12.42,11.74,13.22,12.51,13.79,13.51,14.76,13.66,13.72,14.52,15.26,15.18,14.98,16.01,16.29,16.45,17.37,17.45,17.44,17.95,17.98,18.10,18.44,18.69,18.65,19.01,18.79,18.40,18.48,18.59,18.45,18.23,18.16,18.26,17.78,17.42,17.75,17.20,16.31,16.94,16.98,15.79,15.71,16.44,16.02,15.04,15.44,15.83,15.25,13.94,15.89,15.62,15.19,15.08,16.63,16.34,15.39,16.43,18.03,17.67,19.12,19.49,12.17,11.08,9.97,8.91,10.77,9.63,11.23,10.05,8.22,9.50,10.72,9.15,8.67,9.63,9.94,8.83,7.16,7.80,5.65,7.00,5.97,6.85,6.15,5.62,6.45,7.46,7.49,6.48,7.78,8.35,7.05,8.20,7.57,8.85,9.65,9.98,9.13,9.87,8.50,10.77,10.32,12.07,11.46,11.00,11.75,13.04,12.61,14.30,13.65,11.09,11.43,9.53,10.58,9.64,10.62,10.42,10.34,12.16,12.54,11.30,11.93,11.13,12.21,12.37,13.28,12.39,11.15,10.88,11.23,10.39,10.91,10.44,9.29,8.67,7.15,7.10,7.08,5.77,6.20,5.63,5.92,4.70,5.62,5.60,6.00,6.26,7.11,6.56,8.27,6.15,6.84,7.01,7.20,8.64,8.71,6.88,7.28,7.58,6.79,5.58,5.74,5.44,4.09,3.83,3.29,3.05,2.87,2.35,2.05,1.69,1.61,1.39,0.96,0.77,1.05,1.47,1.58,1.62,2.01,2.28,2.60,2.73,3.36,3.38,3.95,4.10,4.26,4.49,4.86,5.26,5.47,5.56,6.01,6.48,6.90,7.28,7.66,7.96,8.15,6.65,7.18,6.89,7.19,7.39,8.00,9.60,8.04,9.46,8.20,8.42,8.39,7.52,8.64,8.69,9.14,9.39,10.37,10.56,11.14,10.16,9.44,11.04,10.69,11.68,11.69,12.51,13.34,12.63,12.16,12.31,12.28,13.38,13.69,14.26,13.13,13.91,14.26,13.83,13.69,12.56,13.11,13.01,12.14,11.30,11.76,11.88,11.22,11.13,11.67,11.30,10.78,10.90,10.77,10.70,10.29,10.21,9.27,9.80,8.05,9.59,8.96,9.50,10.54,10.16,10.76,11.33,11.86,11.61,12.38,12.08,13.55,13.64,13.48,12.75,12.56,13.31,13.42,12.33,12.34,12.19,13.24,12.69,13.07,13.80,14.42,13.15,12.30,10.86,11.54,11.33,9.83,9.94,10.77,9.79,9.02,9.62,10.10,9.09,8.62,9.60,9.79,10.77,11.42,11.48,12.33,12.05,11.23,11.12,10.48,10.69,8.91,9.36,7.62,8.70,7.02,7.11,5.87,6.31,6.85,7.87,7.36,8.21,7.88,7.57,7.88,6.76,7.41,8.35,9.48,10.57,8.97,9.91,8.72,9.93,9.30,9.75,9.43,9.77,9.11,9.38,8.32,8.25,6.49,7.66,6.71,7.74,8.13,7.37,8.56,8.23,10.17,9.24,8.49,10.43,11.17,10.12,10.66,9.58,9.77,9.93,8.19,7.43,6.50,7.51,6.28,7.13,6.60,7.85,7.94,8.39,10.25,9.97,10.98,9.46,8.30,7.43,6.54,6.81,5.26,6.01,5.31,6.20,5.84,6.72,6.06,7.47,6.76,8.17,8.91,9.54,9.76,9.23,9.99,9.70,8.70,9.82,8.87,10.23,10.04,11.18,11.51],[28.02,27.58,27.09,27.03,27.44,28.08,28.55,28.91,29.18,28.73,28.61,29.39,29.18,28.75,29.31,29.42,29.21,28.82,28.89,29.13,28.38,28.07,28.58,28.38,27.19,27.80,28.08,27.21,26.72,27.49,27.74,26.95,26.82,27.83,27.60,28.17,28.18,27.36,28.45,28.53,28.37,29.20,28.45,29.24,28.92,29.16,29.16,29.40,29.89,29.71,29.97,29.87,29.78,29.74,29.44,28.77,29.31,28.70,29.35,28.81,29.41,29.24,29.74,29.51,28.95,28.78,28.87,28.40,27.97,28.22,29.08,29.40,29.27,29.50,29.12,29.51,28.77,29.51,29.29,29.69,29.54,29.94,29.93,29.79,30.19,30.27,30.44,30.10,29.99,30.25,30.32,30.00,30.08,30.32,30.31,30.34,30.40,30.39,30.38,30.22,30.34,29.96,30.06,30.25,30.13,29.89,30.10,30.29,29.98,29.95,29.72,29.48,29.64,29.07,29.54,28.98,29.56,29.04,29.62,29.72,29.49,29.71,29.93,29.71,30.07,29.84,29.53,29.94,30.16,29.95,29.72,30.23,30.11,29.88,30.03,30.34,30.25,30.22,30.42,30.46,30.34,30.44,30.32,30.22,30.24,30.04,29.94,29.57,29.78,29.44,29.47,28.78,29.35,29.14,29.09,28.96,28.67,28.50,28.45,28.09,27.71,27.36,27.22,26.87,25.89,26.08,27.09,27.20,26.64,26.97,27.90,27.63,27.49,28.51,28.54,28.27,28.05,27.46,26.91,26.92,26.30,25.99,25.76,25.75,24.77,26.21,26.67,24.74,25.93,26.58,27.64,28.11,28.65,28.41,28.21,28.30,27.53,27.86,26.25,27.52,27.29,27.39,27.82,27.09,25.56,26.14,24.79,25.33,24.69,24.66,25.67,26.24,27.38,26.34,27.21,26.27,25.95,27.16,25.71,27.26,27.31,25.31,25.54,26.64,25.68,24.35,25.29,25.80,24.44,23.96,25.07,25.08,24.41,25.37,24.81,24.39,23.65,24.40,23.79,24.17,24.21,25.41,24.98,25.80,25.15,25.05,23.94,23.93,24.98,24.42,24.14,24.93,25.22,24.35,24.80,26.43,27.16,27.77,27.02,27.28,27.80,26.89,26.23,24.67,25.42,25.57,25.99,24.93,24.69,25.10,24.40,24.82,25.11,24.99,24.88,25.73,26.22,25.86,26.52,25.77,25.80,25.08,25.62,25.30,25.74,24.95,25.33,25.52,25.27,25.23,25.08,25.44,25.47,25.74,24.92,24.89,24.42,24.36,24.36,24.57,24.22,24.22,24.21,24.74,25.14,26.19,25.64,24.53,25.67,25.56,24.93,24.18,25.76,25.79,24.68,25.15,26.05,25.56,25.57,25.44,25.32,24.61,23.85,24.39,24.15,24.12,23.62,24.75,24.78,25.05,25.80,25.17,25.84,25.20,25.32,25.15,25.63,25.26,24.34,24.13,24.24,23.74,24.41,24.25,25.15,25.75,26.96,26.97,27.34,27.73,26.16,26.13,27.75,27.40,26.11,26.76,28.04,26.93,26.27,26.98,27.88,28.31,27.75,28.45,28.64,28.99,27.77,27.52,27.91,27.75,26.53,25.52,26.59,25.27,25.14,25.33,25.19,24.28,24.39,23.93,24.47,25.16,24.86,24.78,25.73,25.76,25.64,26.03,26.67,27.47,27.88,28.33,27.75,28.13,27.16,28.10,28.08,26.30,26.09,25.03,25.14,25.70,24.99,24.50,25.16,25.11,24.13,24.24,25.50,25.97,26.50,26.84,26.22,26.22,25.01,25.17,24.69,23.51,23.99,24.23,23.42,22.99,23.42,23.00,22.16,22.74,22.54,21.95,21.34,20.97,21.37,21.35,21.41,21.51,21.80,21.59,21.71,22.19,22.75,22.23,22.76,22.00,22.05,23.23,22.81,22.23,23.14,23.95,23.20,24.07,24.59,23.88,24.35,23.09,24.01,24.21,22.70,22.70,23.56,22.88,22.15,22.91,23.21,22.72,22.36,23.29,23.18,22.51,22.70,21.89,20.91,20.69,19.63,19.81,20.41,20.13,21.26,21.18,22.29,21.90,22.92,22.48,23.21,23.00,22.62,22.95,23.61,23.30,23.05,23.60,23.77,23.25,23.32,24.50,24.66,23.72,24.53,23.69,24.24,24.04,23.06,23.22,23.86,23.17,22.65,22.72,23.21,23.03,22.60,22.32,22.22,21.39,21.70,22.24,21.76,21.72,22.07,21.95,21.66,22.11,22.28,22.27,22.30,22.74,22.58,23.29,23.17,24.00,23.40,22.66,23.31,23.73,23.01,22.53,23.37,23.46,22.68,22.63,23.42,23.22,23.74,22.97,22.55,22.46,22.64,22.43,22.24,22.08,22.51,22.25,21.82,20.65,21.65,21.99,21.68,21.12,21.82,22.19,21.26,21.43,22.17,21.89,22.11,22.25,22.51,22.53,22.36,22.87,22.04,21.98,23.12,22.61,21.99,22.34,23.04,22.24,21.77,22.65,23.04,22.28,22.50,21.57,22.21,21.98,21.45,21.29,20.36,19.64,19.18,20.91,20.18,21.37,20.63,19.62,20.77,21.85,20.71,19.84,21.58,21.56,20.73,21.41,21.88,21.89,22.31,22.63,22.67,23.08,22.19,22.18,22.39,22.73,21.77,21.65,22.04,21.94,21.65,21.59,21.74,21.58,20.82,20.91,21.05,20.23,20.07,19.98,18.79,19.53,17.09,17.85,18.65,18.89,20.41,20.52,19.05,20.08,21.52,20.83,20.41,21.94,21.79,21.24,21.70,21.29,20.78,21.66,21.56,22.34,22.50,22.16,22.94,22.90,23.47,22.59,22.19,22.60,23.00,22.06,21.70,22.51,22.54,21.68,21.79,23.08,22.26,22.98,22.02,21.61,21.06,21.67,21.78,20.87,21.30,21.40,21.42,20.65,21.70,21.70,20.65,20.98,21.48,21.39,20.94,21.48,21.99,20.98,20.86,21.73,21.58,20.05,20.81,21.96,21.83,20.96,21.98,21.86,22.26,22.61,22.89,21.53,21.77,20.97,21.93,22.54,21.56,22.71,24.10,23.86,24.14,23.10,22.47,23.59,23.33,22.49,22.41,23.43,22.86,22.24,22.81,23.04,22.45,21.74,22.64,23.15,22.13,21.88,22.97,22.52,23.10,22.51,22.21,21.49,21.97,22.17,21.44,21.10,21.56,21.64,20.95,21.03,21.71,20.98,20.38,21.07,21.72,21.54,21.20,21.84,22.38,22.06,22.74,23.83,23.62,23.29,23.66,23.91,23.35,22.84,23.37,23.53,22.33,22.26,23.43,23.20,22.25,22.58,23.56,23.03,22.65,22.66,21.62,21.61,21.50,21.51,21.68,21.20,21.18,21.99,21.38,21.24,21.86,22.17,21.35,21.15,22.20,22.74,22.37,23.30,21.81,22.81,23.01,22.98,24.02,23.41,23.47,23.80,24.16,23.44,23.66,24.32,23.65,23.01,23.37,23.73,22.70,22.77,23.30,23.21,21.83,22.60,22.01,22.93,22.53,22.10,21.81,21.45,21.42,21.31,21.06,20.90,20.90,20.90,20.78,20.43,19.93,19.73,19.54,19.74,20.14,21.04,20.91,20.45,21.37,21.89,22.17,21.30,21.62,22.09,21.67,21.26,21.08,20.80,20.06,19.31,20.73,20.36,19.62,20.09,20.78,20.54,19.97,20.73,21.35,21.55,21.09,21.37,22.08,21.43,21.57,22.18,22.39,21.33,21.74,23.04,22.63,23.34,22.18,22.34,21.39,21.76,21.74,21.04,21.01,20.81,20.80,20.96,20.62,20.13,19.55,19.13,19.43,19.73,20.14,20.14,20.65,20.88,21.07,20.69,21.32,21.46,21.43,21.26,21.47,21.87,22.14,21.98,23.15,22.79,21.76,22.26,22.48,21.42,21.02,21.90,21.88,21.26,21.37,21.69,21.22,21.13,21.14,21.27,20.83,20.52,20.64,20.05,20.05,20.11,19.77,20.35,20.38,20.80,20.87,20.57,21.23,20.78,21.12,21.15,21.24,21.32,21.07,21.26,21.78,22.13,21.65,22.11,21.63,21.09,21.07,21.50,21.07,20.63,21.10,21.21,20.57,20.88,20.80,20.52,20.20,20.01,20.33,20.33,19.98,19.63,20.07,20.27,19.70,20.11,20.20,20.61,19.78,20.60,20.52,20.16,20.62,20.43,20.54,20.15,20.31,20.18,20.20,19.93,19.77,20.04,19.91,19.55,19.56,19.51,19.61,19.27,19.33,18.62,18.90,17.81,19.02,18.84,19.39,18.99,19.05,18.99,18.52,19.51,19.18,19.40,19.32,19.78,19.53,19.96,20.08,19.73,20.09,19.95,19.47,19.15,19.49,19.17,19.22,19.04,18.92,18.58,18.34,18.55,18.52,18.01,17.42,18.15,17.89,17.36,17.87,18.42,17.73,17.45,18.20,18.15,17.87,17.63,18.09,17.64,17.65,17.92,18.25,18.82,18.58,19.51,18.85,19.21,18.69,18.89,19.06,18.90,19.03,18.64,18.41,18.55,18.50,18.34,17.92,18.02,17.89,17.41,17.42,17.53,16.99,16.37,17.02,16.64,15.20,15.24,13.82,15.21,14.52,14.00,14.40,14.81,16.13,15.54,15.49,16.74,16.67,16.65,17.27,17.57,17.28,17.40,17.89,17.86,17.63,17.99,18.35,18.79,19.10,18.50,18.36,18.33,18.21,17.94,17.90,17.64,17.44,17.36,17.44,17.07,16.67,16.66,16.96,15.88,15.59,16.04,15.85,15.39,14.82,15.76,13.39,15.20,13.14,14.61,15.57,15.02,15.77,16.27,15.83,16.40,16.71,16.97,16.85,17.00,17.24,17.41,17.42,17.98,17.77,16.87,17.27,17.73,17.24,17.02,17.58,17.81,18.28,17.13,17.22,16.79,16.67,16.94,15.64,15.55,16.21,15.51,14.81,15.01,15.32,13.88,15.18,13.05,12.50,12.32,13.80,14.71,15.50,15.93,16.50,15.66,16.25,16.81,17.34,17.26,17.69,17.56,17.27,17.74,18.09,17.64,17.95,18.23,18.48,18.27,18.51,18.32,18.38,18.05,17.77,17.37,17.47,17.03,16.93,16.52,15.66,16.13,16.15,15.48,15.14,14.68,16.02,14.79,16.94,16.16,15.65,16.62,16.68,16.20,15.03,16.12,16.48,16.24,16.88,17.07,16.71,16.88,17.49,17.02,17.28,17.75,17.94,18.04,18.36,18.38,18.04,17.87,17.90,17.13,17.14,16.93,16.16,16.00,15.93,14.86,14.38,13.82,13.32,12.56,13.34,11.86,11.77,11.89,12.07,14.01,14.07,14.36,13.65,13.11,14.00,15.29,15.10,14.58,15.46,15.77,15.98,16.67,16.97,16.99,17.64,17.59,17.97,18.05,18.61,18.39,18.77,18.40,18.00,18.19,18.46,18.33,17.84,17.91,17.89,17.34,16.80,17.28,16.77,15.88,16.17,16.64,15.16,15.41,15.99,15.83,14.84,15.53,15.82,15.33,14.47,15.99,15.48,15.42,15.04,16.07,16.01,15.42,15.95,17.54,17.26,18.37,19.26,12.77,11.70,10.81,10.14,10.66,9.86,11.15,10.23,9.00,9.42,10.86,9.33,8.58,9.37,9.49,8.56,7.45,7.85,5.85,6.46,5.50,6.13,5.47,5.19,5.82,6.84,6.83,6.10,7.48,7.80,6.68,7.52,7.28,7.95,9.10,9.36,8.74,9.34,8.38,10.06,9.92,11.77,10.81,10.01,10.89,12.50,11.63,14.12,13.43,10.78,11.34,9.04,10.21,9.15,10.13,10.42,9.92,12.09,12.21,11.05,11.61,10.93,11.80,11.66,12.82,11.89,11.14,10.62,10.89,9.89,10.40,9.66,8.74,8.12,6.86,6.90,7.02,5.80,6.08,4.95,5.70,4.46,5.40,4.76,5.76,6.81,7.14,6.72,8.62,7.14,7.43,7.29,7.26,8.96,8.85,7.39,6.98,7.54,6.96,5.50,6.04,5.63,4.20,4.09,3.50,3.17,3.07,2.58,2.47,1.86,1.54,1.55,1.35,0.91,0.76,0.99,1.40,1.55,1.59,1.78,2.09,2.33,2.83,3.13,3.53,3.96,4.05,4.24,4.64,5.02,5.12,5.32,5.76,6.00,6.29,6.56,7.40,7.42,7.78,6.27,6.88,6.69,7.11,7.27,7.94,9.65,8.06,9.06,8.01,8.01,7.97,7.14,8.29,8.13,8.93,8.72,9.84,9.94,10.58,9.28,8.88,9.89,9.71,10.63,10.96,11.97,12.94,12.00,11.06,10.93,11.52,12.68,12.62,13.63,12.40,13.47,13.52,12.75,12.93,11.37,12.00,12.38,11.06,10.09,11.11,11.28,9.92,10.28,11.10,10.38,9.86,10.37,10.51,10.28,9.39,9.57,8.39,8.78,7.38,8.42,8.10,8.37,9.44,9.45,9.54,10.17,10.54,10.16,11.27,11.28,12.21,12.91,12.78,11.49,11.79,12.74,12.49,11.35,11.75,11.47,12.35,12.07,12.69,13.53,14.26,12.73,11.92,10.54,11.03,10.79,9.53,9.43,10.19,9.46,8.62,9.30,9.46,8.76,8.04,8.54,8.92,9.80,10.63,10.68,10.92,11.72,10.80,9.83,9.42,9.52,7.87,8.40,6.78,7.56,6.58,6.47,5.62,5.87,6.75,7.71,7.01,7.64,7.39,6.96,7.01,6.31,6.75,7.65,8.61,9.49,7.97,8.71,7.69,9.01,8.32,9.03,9.00,9.45,8.57,8.96,7.70,7.69,6.14,7.07,6.21,7.26,7.77,7.45,8.26,7.94,10.31,8.88,8.54,9.95,10.67,9.78,10.27,9.54,9.38,9.34,8.01,7.60,6.74,7.40,5.90,6.47,5.95,7.64,7.96,7.97,9.76,9.66,11.04,9.75,8.47,6.66,6.26,6.02,5.11,5.82,5.01,5.66,5.49,6.60,5.84,7.07,6.40,7.51,8.10,9.18,9.48,8.86,9.49,9.11,7.97,8.93,8.23,9.23,9.18,10.29,11.14],[28.13,27.70,27.11,27.25,27.80,28.17,28.74,29.06,29.33,28.82,28.83,29.48,29.24,28.84,29.35,29.45,29.19,28.91,29.05,29.20,28.47,28.43,28.83,28.54,27.53,28.13,28.36,27.59,27.19,27.81,27.98,27.23,27.11,28.13,27.99,28.39,28.25,27.68,28.47,28.65,28.58,29.27,28.64,29.30,28.94,29.25,29.15,29.46,29.90,29.74,30.00,29.95,29.84,29.85,29.49,28.99,29.42,28.92,29.42,28.96,29.43,29.36,29.83,29.58,29.06,29.07,29.07,28.66,28.26,28.46,29.20,29.52,29.32,29.59,29.25,29.62,29.04,29.62,29.35,29.72,29.54,29.96,29.97,29.85,30.22,30.32,30.45,30.07,30.03,30.30,30.33,30.01,30.16,30.34,30.35,30.37,30.44,30.37,30.40,30.22,30.34,29.99,30.15,30.31,30.16,29.98,30.18,30.36,30.03,30.07,29.76,29.57,29.82,29.27,29.63,29.11,29.58,29.12,29.64,29.78,29.54,29.72,29.99,29.79,30.14,29.89,29.58,30.04,30.19,29.99,29.81,30.30,30.14,29.96,30.10,30.40,30.27,30.27,30.47,30.49,30.39,30.48,30.36,30.28,30.30,30.18,30.11,29.68,29.91,29.55,29.62,29.00,29.47,29.33,29.17,29.08,28.94,28.66,28.65,28.34,28.04,27.80,27.53,27.27,26.12,26.42,27.45,27.54,27.18,27.37,28.11,27.97,27.57,28.61,28.64,28.41,28.19,27.53,27.38,27.15,26.38,26.40,26.07,26.40,25.35,26.41,26.90,25.12,26.19,26.91,27.71,28.19,28.83,28.59,28.30,28.39,27.64,27.83,26.25,27.46,27.31,27.46,27.83,27.16,25.69,26.10,24.76,25.15,24.61,24.55,25.67,26.14,27.39,26.26,27.18,26.14,25.91,27.01,25.81,27.21,27.29,25.33,25.57,26.49,25.55,24.57,25.47,25.60,24.38,24.36,25.04,25.12,24.35,25.55,24.76,24.32,23.82,24.37,24.07,24.32,24.34,25.70,25.29,26.06,25.31,25.36,24.24,24.29,25.30,24.80,24.70,25.39,25.67,24.75,25.47,26.64,27.29,27.77,27.03,27.32,27.78,26.98,26.42,25.07,25.88,26.03,26.46,25.59,25.42,25.83,25.04,25.42,25.44,25.38,25.30,26.07,26.34,25.99,26.67,25.89,26.02,25.50,25.76,25.61,26.28,25.45,25.49,25.71,25.89,25.56,25.42,25.57,25.89,26.07,25.51,25.44,25.07,24.86,24.83,24.82,24.55,24.47,24.48,24.81,25.11,25.98,25.73,24.59,25.48,25.44,25.29,24.18,25.56,25.87,25.06,25.33,26.11,25.74,25.97,25.69,25.83,25.31,24.27,24.74,24.43,24.22,23.97,25.04,25.22,25.20,25.86,25.19,25.85,25.17,25.38,25.02,25.53,25.28,24.18,24.03,24.06,23.78,24.46,24.34,25.24,25.89,27.04,27.01,27.39,27.75,26.17,26.27,27.75,27.32,26.26,26.95,28.09,27.04,26.34,27.20,27.94,28.38,27.85,28.49,28.69,29.10,27.87,27.43,27.68,27.69,26.57,25.41,26.53,25.22,25.17,25.38,25.19,24.48,24.42,24.07,24.64,25.17,25.10,25.11,25.94,26.00,25.83,26.16,26.79,27.52,28.01,28.40,27.80,28.22,27.17,28.20,28.19,26.33,26.02,24.61,24.99,25.62,25.04,24.43,25.06,25.09,24.23,24.34,25.54,25.97,26.53,26.96,26.33,26.29,25.18,25.13,24.73,23.47,23.86,24.16,23.60,23.20,23.45,23.19,22.38,22.86,22.67,22.09,21.51,21.15,21.67,21.64,21.60,21.73,22.30,22.01,22.27,22.80,23.18,22.65,22.96,22.41,22.32,23.35,22.91,22.41,23.43,24.07,23.41,24.28,24.41,24.21,24.49,23.51,24.11,24.16,23.09,22.89,23.62,23.24,22.46,22.97,23.25,22.98,22.61,23.19,23.22,22.53,22.98,22.28,21.25,20.92,19.85,20.08,20.37,20.31,21.54,21.31,22.42,22.28,23.19,22.28,23.16,23.14,22.76,22.90,23.36,23.51,23.03,23.41,23.63,23.40,23.35,24.17,24.38,23.61,24.27,23.63,23.98,23.96,23.17,23.29,23.80,23.17,22.68,22.92,23.15,23.08,22.70,22.54,22.40,21.54,22.02,22.48,21.81,21.92,22.29,22.18,21.75,22.10,22.31,22.06,21.94,22.48,22.39,23.02,22.94,23.65,23.35,22.73,23.27,23.41,22.98,22.65,23.16,23.44,22.68,22.82,23.47,23.39,23.53,23.17,22.84,22.73,22.86,22.80,22.38,22.34,22.88,22.19,21.96,20.91,21.40,22.15,21.55,21.10,22.05,22.13,21.09,21.45,22.15,21.79,21.91,22.30,22.76,22.45,22.50,22.99,22.24,22.39,23.02,22.88,22.26,22.57,23.12,22.70,22.19,22.74,23.12,22.85,22.66,21.92,22.70,22.36,21.76,21.82,20.88,20.26,18.85,21.07,20.40,21.50,20.72,19.59,20.78,21.86,20.67,19.81,21.65,21.91,20.83,21.09,21.90,21.93,21.97,22.51,22.75,22.97,22.23,22.36,22.73,22.93,22.02,22.04,22.45,22.32,21.98,21.98,22.21,22.12,21.52,21.60,21.78,20.67,20.83,20.64,19.48,20.15,17.20,18.27,19.03,19.28,20.97,21.09,19.26,20.32,21.74,21.10,20.51,21.96,21.81,21.52,21.77,21.04,20.83,21.56,21.50,22.36,22.35,22.18,23.05,22.90,23.51,22.79,22.30,22.84,23.27,22.47,21.92,22.87,22.76,22.13,22.10,23.22,22.37,23.08,22.34,21.98,21.79,22.21,22.08,21.24,21.77,21.80,21.71,20.90,21.81,21.77,20.62,20.86,21.16,21.30,20.80,21.46,21.73,21.07,20.34,21.42,21.49,19.99,20.65,22.49,22.03,20.57,21.63,21.26,22.04,22.19,22.47,21.26,21.99,21.62,21.67,22.86,22.78,23.55,24.00,24.26,23.80,23.24,22.95,23.53,23.08,22.40,22.36,23.19,22.67,22.04,22.46,22.75,22.64,21.65,22.45,23.19,22.31,21.87,22.86,22.66,23.08,22.51,22.25,21.88,22.14,22.27,21.47,21.29,21.57,21.51,20.98,21.03,21.58,20.67,19.88,21.02,21.30,21.21,21.27,21.73,21.93,22.23,23.14,23.79,23.47,23.19,23.25,23.41,23.12,22.60,22.88,23.20,21.90,22.03,22.87,22.94,22.06,22.08,23.26,22.73,22.43,22.33,21.34,21.28,21.20,21.19,21.28,20.87,20.67,21.74,21.08,20.85,21.54,21.90,21.13,21.07,22.16,22.36,22.23,23.30,21.99,23.00,23.25,23.31,24.18,23.60,23.61,23.80,23.94,23.08,23.31,24.08,23.16,22.75,22.83,23.34,22.32,22.33,22.79,22.85,21.47,22.16,21.54,22.62,22.19,22.00,21.52,21.14,21.19,21.08,20.86,20.78,20.69,20.63,20.43,20.20,19.69,19.41,19.37,19.80,20.27,21.02,20.65,20.49,21.11,21.64,22.11,21.33,21.63,22.13,21.74,21.32,21.19,20.58,20.07,19.11,20.63,20.19,19.70,20.01,20.44,20.31,19.96,20.63,21.11,21.26,20.95,21.22,21.92,21.28,21.37,21.95,22.18,21.14,21.69,22.81,22.39,23.31,21.99,22.24,21.42,21.84,21.71,21.02,21.04,20.80,20.49,20.93,20.45,19.99,19.48,19.03,19.17,19.58,19.87,19.97,20.37,20.74,21.02,20.64,21.28,21.28,21.38,21.24,21.57,21.81,22.03,22.07,22.95,23.04,21.79,22.46,22.59,21.45,21.16,21.96,21.82,21.24,21.33,21.81,21.25,21.05,21.34,21.43,20.96,20.81,21.11,20.83,20.51,20.38,19.69,20.40,20.36,20.68,20.76,20.27,21.22,20.79,20.96,21.20,21.26,21.42,21.02,21.28,21.69,22.22,21.65,22.20,21.59,21.19,21.24,21.53,20.93,20.63,21.23,21.15,20.52,20.89,20.79,20.55,20.39,20.36,20.21,20.46,20.15,19.86,20.12,20.43,19.57,19.95,20.10,20.43,19.94,20.51,20.57,20.16,20.60,20.42,20.73,20.10,20.45,20.21,20.16,19.96,19.91,20.11,20.01,19.75,19.82,19.80,19.84,19.57,19.50,19.10,19.13,18.05,19.34,19.23,19.36,18.95,19.20,19.49,18.22,19.29,18.83,19.30,19.22,19.85,19.63,19.89,20.18,19.90,20.29,19.63,19.77,19.36,19.64,19.45,19.56,19.23,19.11,18.98,18.72,18.86,18.89,18.26,18.06,18.24,18.20,17.82,18.21,18.68,17.92,17.55,18.42,18.40,17.86,17.81,18.10,17.76,17.67,17.45,18.08,18.50,18.48,19.46,18.87,19.33,18.69,19.06,18.98,19.19,19.23,19.17,18.93,18.76,19.08,18.59,18.35,18.50,18.34,17.89,17.80,17.98,17.60,16.85,17.52,17.03,15.50,15.87,14.03,15.36,14.39,14.12,14.79,15.16,16.14,15.45,15.06,16.97,17.06,16.46,17.23,18.14,17.55,17.53,18.06,18.23,18.15,18.19,18.56,19.04,18.99,18.62,18.59,18.60,18.62,18.28,17.97,17.95,17.83,17.64,17.72,17.47,17.03,16.99,17.51,16.24,15.65,16.23,16.13,15.78,14.76,16.37,14.47,15.74,13.36,14.57,15.66,15.18,15.50,16.68,15.97,16.44,16.87,17.44,17.07,17.30,17.58,17.54,17.37,17.83,17.73,17.24,17.42,17.62,17.53,17.27,17.58,17.83,18.39,17.60,17.35,16.91,17.20,17.25,16.21,15.73,16.42,15.77,15.42,15.23,15.71,15.06,14.89,13.69,12.79,11.43,14.03,14.55,15.76,16.19,16.82,15.75,16.31,17.03,17.20,17.00,17.37,17.59,17.41,17.64,17.96,17.81,17.97,18.21,18.40,18.39,18.71,18.36,18.56,18.10,17.85,17.54,17.67,17.39,17.31,16.70,16.31,16.30,16.21,15.29,14.93,14.20,15.62,14.59,16.58,16.10,15.43,16.69,16.62,16.25,14.86,15.87,16.22,15.92,16.58,16.85,16.64,16.78,16.97,17.20,17.19,17.51,17.85,17.96,18.22,18.28,18.03,17.78,17.92,17.38,17.12,16.99,16.55,15.79,16.14,15.89,14.65,14.47,13.77,13.17,12.57,11.79,11.76,12.43,12.60,13.86,13.72,14.89,13.63,13.32,14.31,14.84,14.53,14.72,15.49,15.62,15.59,16.61,16.83,16.84,17.47,17.55,17.97,17.95,18.91,18.54,19.19,18.54,18.16,18.11,18.44,18.16,17.68,17.91,18.04,17.42,16.99,17.46,17.02,15.96,16.54,16.74,15.89,15.39,16.21,16.11,15.42,15.37,15.70,15.58,14.32,15.61,15.56,15.25,14.93,16.32,16.14,15.47,16.28,18.00,17.43,18.37,19.87,13.20,12.08,11.70,11.17,11.79,11.66,12.26,11.60,9.81,10.80,12.00,10.10,9.03,10.76,10.09,8.90,7.48,8.05,5.65,6.39,5.25,5.91,5.03,4.92,5.83,6.49,6.13,5.58,7.01,7.27,6.52,7.38,6.93,7.51,8.60,8.72,7.93,8.48,7.58,9.37,9.58,10.92,10.23,9.57,11.14,12.48,11.12,13.37,12.62,10.44,10.64,8.40,9.64,8.48,9.22,9.26,9.12,10.97,11.51,10.35,10.70,9.88,11.07,11.18,12.12,11.18,10.40,9.92,9.90,9.11,9.67,9.09,8.13,7.46,6.13,6.26,6.38,5.00,5.42,4.38,5.55,4.79,6.48,5.50,6.09,6.87,7.59,7.03,8.12,7.19,7.26,7.40,7.74,9.66,9.17,7.76,7.29,7.71,7.46,6.21,6.24,6.13,4.69,4.29,4.13,3.58,3.17,2.83,2.66,2.18,1.71,1.74,1.63,1.30,0.93,0.76,1.02,1.36,1.52,1.48,1.77,2.10,2.42,2.43,2.92,3.33,3.55,3.63,4.07,4.32,4.34,4.80,5.20,5.54,5.62,6.25,6.71,6.87,7.06,5.97,6.24,6.14,6.51,6.76,7.13,8.50,7.42,8.24,7.10,7.29,7.20,6.71,7.61,7.67,8.29,8.31,9.30,9.48,10.04,8.98,8.50,9.55,9.46,10.49,10.71,11.66,12.46,11.76,10.82,11.29,11.26,12.18,12.33,13.15,12.28,12.97,13.24,12.35,12.62,11.72,11.88,11.96,10.91,10.24,10.77,10.79,9.95,10.23,10.57,10.06,9.83,9.92,10.19,9.68,9.21,9.26,8.02,8.46,6.97,8.55,7.85,8.26,9.41,9.32,9.58,10.37,10.60,10.43,11.45,11.31,12.13,12.66,12.49,11.84,11.83,12.41,12.23,11.22,11.76,11.41,12.52,12.29,12.86,12.98,14.05,12.79,12.03,10.83,10.84,10.89,9.55,9.61,10.28,9.80,8.96,9.36,9.59,8.63,8.20,8.45,8.62,9.73,10.44,10.53,11.03,11.15,10.41,9.77,9.18,9.55,7.71,8.33,6.74,7.35,6.22,5.95,4.98,5.45,6.17,7.07,6.72,7.15,6.71,6.37,6.58,5.78,6.45,7.32,8.47,9.14,7.87,8.38,7.33,8.62,8.21,8.70,8.41,8.86,8.18,8.30,7.14,7.30,5.67,6.80,5.93,7.00,7.38,6.56,7.72,7.68,9.40,8.63,8.26,9.28,10.00,9.49,9.69,9.27,9.14,9.15,7.49,7.08,6.37,7.08,6.16,7.03,6.75,7.93,8.28,8.46,10.30,10.36,11.68,10.48,8.76,7.63,6.53,5.93,4.97,5.37,4.83,5.37,4.73,5.84,5.25,6.29,5.61,6.90,7.59,8.38,8.67,8.38,9.03,8.72,7.80,8.57,7.82,8.89,8.80,10.06,10.69],[28.15,27.68,27.15,27.27,27.88,28.38,29.00,29.26,29.51,29.12,29.10,29.65,29.46,29.12,29.60,29.72,29.42,29.07,29.25,29.42,28.71,28.66,29.03,28.87,27.74,28.37,28.63,27.84,27.30,28.10,28.23,27.43,27.21,28.42,28.20,28.64,28.63,28.07,28.80,29.05,28.91,29.54,28.90,29.57,29.16,29.43,29.39,29.64,30.07,29.86,30.09,30.09,30.05,30.03,29.70,29.27,29.62,29.16,29.62,29.22,29.63,29.59,29.89,29.73,29.28,29.21,29.31,28.93,28.42,28.70,29.37,29.67,29.54,29.74,29.47,29.79,29.16,29.83,29.62,29.94,29.80,30.19,30.18,30.05,30.42,30.46,30.62,30.28,30.19,30.45,30.45,30.17,30.30,30.55,30.52,30.55,30.51,30.52,30.54,30.37,30.41,30.16,30.27,30.41,30.25,30.07,30.30,30.42,30.15,30.13,30.00,29.77,29.91,29.43,29.83,29.37,29.87,29.40,29.92,30.03,29.74,29.98,30.19,29.95,30.34,30.17,29.80,30.20,30.34,30.15,29.98,30.44,30.30,30.11,30.21,30.48,30.41,30.40,30.60,30.58,30.49,30.56,30.48,30.44,30.40,30.21,30.19,29.78,30.02,29.70,29.78,29.12,29.68,29.50,29.41,29.24,29.21,28.89,28.75,28.54,28.26,27.81,27.58,27.43,26.34,26.57,27.64,27.55,27.06,27.45,28.36,28.07,27.87,28.83,28.94,28.60,28.37,27.78,27.23,27.51,26.88,26.48,26.42,26.58,25.70,27.04,27.48,25.50,26.80,27.39,28.15,28.62,29.09,28.88,28.68,28.62,28.01,28.32,26.80,27.99,27.71,27.99,28.27,27.76,26.40,26.64,25.17,25.69,24.96,25.04,26.06,26.68,27.53,26.67,27.29,26.59,26.25,27.38,26.35,27.47,27.36,25.77,26.12,26.93,25.82,24.94,25.80,25.94,24.70,24.53,25.48,25.48,24.87,25.89,25.05,24.67,24.09,24.73,24.51,24.74,24.89,26.12,26.08,26.85,26.07,26.24,24.61,24.98,25.72,25.18,24.95,25.74,26.02,25.19,25.76,27.03,27.59,28.06,27.54,27.73,27.97,27.31,26.95,25.49,26.29,26.42,26.75,25.87,25.37,25.61,25.28,25.83,25.81,25.92,25.86,26.39,26.90,26.32,27.13,26.19,25.98,25.70,25.83,25.67,26.32,25.67,25.59,25.93,25.86,25.47,25.35,25.80,25.82,26.25,25.60,25.71,25.10,25.11,25.10,25.50,25.07,25.33,25.06,25.61,25.71,26.32,26.06,25.05,25.83,25.72,25.53,24.54,25.84,25.89,25.27,25.52,26.16,25.88,26.21,26.05,25.95,25.42,24.59,24.94,24.69,24.82,24.57,25.74,25.88,25.92,26.55,25.72,26.33,25.70,25.96,25.54,25.82,25.49,24.59,24.28,24.43,24.13,24.87,24.75,25.73,26.48,27.50,27.52,27.97,28.04,26.83,26.80,28.15,27.91,26.64,27.34,28.36,27.30,26.73,27.41,28.12,28.56,28.23,28.87,28.89,29.24,28.22,28.04,28.40,28.13,27.07,26.48,27.06,25.92,25.78,25.80,25.76,24.71,25.13,24.21,25.19,25.91,25.42,25.40,26.27,26.47,26.03,26.41,27.19,27.71,28.12,28.64,28.00,28.47,27.70,28.59,28.23,26.89,26.59,25.36,25.59,26.14,25.62,25.00,25.59,25.56,24.73,24.77,25.81,26.51,26.89,27.37,26.78,26.67,25.35,25.59,24.67,24.00,24.16,24.52,23.77,23.42,23.83,23.42,22.62,23.13,22.71,22.20,21.86,21.38,21.92,21.94,21.83,22.32,22.66,22.34,22.35,22.97,23.54,22.91,23.17,22.49,22.55,23.61,23.18,22.54,23.68,24.32,23.66,24.68,25.01,24.63,25.17,23.82,24.66,24.32,23.23,23.22,24.02,23.67,22.80,23.31,23.71,23.21,22.84,23.63,23.69,23.06,23.24,22.51,21.60,21.34,20.05,20.42,20.95,20.64,21.74,21.68,22.83,22.46,23.27,22.56,23.35,23.38,22.84,22.97,23.78,23.48,23.18,23.67,23.99,23.53,23.39,24.38,24.60,23.84,24.68,23.86,24.19,24.01,23.23,23.32,23.92,23.34,22.68,22.99,23.38,23.29,22.93,22.72,22.57,21.63,22.14,22.59,21.88,21.97,22.32,22.20,21.90,22.39,22.22,22.23,22.30,22.42,22.39,23.12,23.04,23.69,23.42,22.61,23.18,23.58,22.88,22.42,23.07,23.38,22.63,22.55,23.30,23.24,23.54,23.00,22.77,22.66,22.68,22.77,22.27,22.27,22.82,22.35,22.18,20.97,21.45,22.26,21.63,21.22,22.03,22.22,21.09,21.67,22.13,22.01,21.94,22.08,22.47,22.32,22.35,22.78,22.24,22.22,22.92,22.71,22.26,22.43,22.95,22.59,22.06,22.65,23.04,22.72,22.72,21.83,22.63,21.95,21.26,21.66,20.20,19.77,18.55,20.70,20.09,21.30,20.75,19.09,20.86,21.77,20.60,19.84,21.57,21.78,20.84,21.34,21.98,21.87,21.90,22.32,22.52,22.86,22.18,22.27,22.41,22.71,22.08,21.88,22.15,22.08,21.77,21.69,22.00,21.80,21.17,21.54,21.72,20.40,20.85,20.45,19.38,19.72,16.97,17.81,18.43,19.01,20.56,20.64,19.08,20.07,21.60,20.90,20.56,21.67,21.64,21.33,21.80,20.85,20.70,21.46,21.62,22.28,22.38,22.20,22.79,22.52,23.24,22.72,22.13,22.58,23.01,22.23,21.72,22.54,22.66,21.76,21.80,22.90,22.38,23.08,22.36,22.11,21.66,21.72,21.84,21.03,21.28,21.40,21.41,20.71,21.71,21.70,20.69,21.03,21.30,21.28,21.09,21.52,21.75,20.76,20.38,21.42,21.19,19.88,20.84,22.27,21.93,20.83,21.84,21.94,22.29,22.26,22.74,21.34,22.18,21.64,22.01,22.83,22.81,23.33,24.37,24.18,23.88,23.11,22.76,23.67,23.01,22.08,22.04,23.15,22.50,21.90,22.33,22.82,22.35,21.59,22.32,22.93,22.03,21.68,22.67,22.45,23.03,22.37,22.07,21.69,21.76,21.97,21.25,21.10,21.39,21.20,20.66,20.82,21.36,20.52,19.83,20.80,21.09,20.85,21.00,21.55,21.76,22.02,22.88,23.75,23.65,22.82,23.10,23.40,22.87,22.30,22.81,23.22,21.98,21.85,22.78,22.79,21.70,21.81,23.26,22.58,22.04,21.89,20.98,21.00,20.73,20.96,20.92,20.34,20.44,21.53,20.74,20.36,21.21,21.68,20.82,20.67,21.87,22.29,22.00,22.98,21.54,22.67,22.59,22.72,23.71,23.44,23.43,23.57,23.68,23.17,23.33,23.94,23.25,22.46,22.89,23.25,22.17,22.20,22.47,22.59,21.30,21.92,21.08,22.22,21.86,21.36,21.13,20.74,20.68,20.52,20.33,20.11,19.98,19.90,19.88,19.48,19.29,18.74,18.66,19.09,19.30,20.42,20.22,19.82,20.59,21.36,21.55,20.90,21.16,22.12,21.24,21.02,20.88,20.30,19.27,18.53,19.87,19.80,18.75,19.16,19.85,19.81,18.84,19.75,20.69,20.59,20.07,20.64,21.43,20.60,20.97,21.56,21.67,20.74,21.43,22.48,22.15,23.01,21.89,22.26,20.96,21.59,21.33,20.55,20.82,20.58,20.16,20.45,19.93,19.73,19.36,18.73,18.74,18.68,19.29,19.16,19.56,20.12,20.11,19.79,20.50,20.50,20.88,20.57,21.05,21.40,21.90,21.84,22.65,22.73,21.50,22.15,22.33,21.01,20.56,21.85,21.97,20.74,21.09,21.48,20.90,20.66,21.20,21.09,20.69,20.64,21.23,20.93,20.47,20.20,19.29,19.79,19.83,19.92,20.19,19.98,20.39,20.10,20.20,20.43,20.62,20.92,20.38,20.84,21.46,21.85,21.43,22.09,21.33,20.52,20.64,21.35,20.50,19.83,20.77,20.85,19.93,20.46,20.76,20.21,20.32,19.99,19.61,19.98,19.93,19.40,19.46,19.73,19.09,19.12,19.25,19.67,19.50,20.03,19.97,19.36,20.11,19.90,20.17,19.44,19.63,19.81,19.54,19.43,19.43,19.82,19.59,19.47,19.90,19.69,19.81,19.46,19.23,19.02,18.86,18.08,18.57,18.70,19.25,18.64,18.51,18.55,18.19,18.52,18.37,18.44,18.52,19.09,19.01,19.25,19.69,19.38,19.78,19.14,19.15,19.13,19.16,19.01,19.47,19.05,18.84,18.76,18.78,18.95,18.75,17.96,17.66,18.35,18.12,17.75,17.98,18.46,17.92,17.52,18.12,17.96,17.84,17.48,17.77,17.52,17.60,17.52,17.82,18.13,18.18,18.81,18.24,18.65,18.33,18.66,18.45,18.90,19.08,18.75,18.33,18.71,18.76,18.67,18.37,18.66,18.35,17.72,17.80,18.02,17.27,16.58,17.40,16.68,14.74,15.21,13.46,14.58,13.74,13.52,14.23,14.86,16.32,15.44,15.20,16.92,16.66,16.59,17.27,17.73,17.53,17.29,17.78,18.18,17.88,17.97,18.13,18.63,18.84,18.74,18.48,18.82,18.75,18.25,18.15,18.13,17.86,17.76,17.80,17.59,17.11,16.92,17.31,16.07,15.57,16.23,16.13,14.98,14.88,16.05,13.99,15.35,13.43,14.00,15.71,14.90,15.68,16.49,16.13,16.36,16.72,17.23,17.00,17.21,17.41,17.61,17.55,18.02,17.88,17.31,17.71,17.72,17.49,17.45,17.70,17.98,18.36,17.36,17.28,17.01,17.14,17.37,16.27,15.60,16.53,15.93,15.37,15.28,15.74,14.60,14.75,13.49,12.95,12.33,14.32,14.84,15.36,16.11,16.89,15.90,16.59,17.17,17.47,17.36,17.66,17.93,17.85,17.78,18.11,17.81,18.03,18.27,18.56,18.50,18.44,18.43,18.35,18.21,17.83,17.37,17.57,17.46,17.35,16.82,16.20,16.28,16.40,15.64,15.30,14.59,15.58,14.39,16.37,15.60,15.11,16.45,16.44,16.02,14.79,15.74,16.24,16.22,16.63,17.19,16.89,16.84,17.35,17.36,17.26,17.59,17.94,17.89,18.19,18.17,17.91,17.55,17.99,17.32,17.00,16.94,16.39,16.11,16.08,15.66,14.97,14.64,13.64,12.87,12.84,11.53,10.83,12.23,12.41,13.83,12.90,14.85,13.41,13.14,14.42,14.95,14.31,14.97,15.69,15.46,15.67,16.59,16.69,16.67,17.39,17.49,17.73,17.99,18.53,18.39,18.96,18.51,18.03,18.04,18.43,18.09,17.65,17.63,17.89,17.35,16.93,17.42,16.91,16.04,16.66,16.89,15.81,15.70,16.63,15.94,14.88,15.64,16.29,14.97,13.93,16.14,15.87,15.08,14.83,16.73,16.52,15.39,16.35,17.99,17.87,18.89,19.67,13.14,11.98,11.17,9.82,10.70,9.78,11.37,10.41,8.73,10.00,11.01,9.95,9.36,10.33,10.11,8.63,6.89,7.66,5.30,6.33,4.54,5.93,5.01,4.60,5.59,6.32,6.04,5.31,6.61,6.78,6.04,6.77,6.39,7.28,8.31,8.77,7.81,8.42,7.24,9.24,9.21,10.76,10.02,9.36,10.45,12.14,10.76,12.90,12.14,9.88,10.07,8.02,9.22,8.23,8.88,9.08,8.85,11.10,11.30,10.10,10.46,9.50,11.19,10.54,12.01,11.19,9.69,9.64,9.68,8.73,9.37,8.97,7.84,7.31,6.07,5.97,6.14,4.94,5.21,4.82,5.27,4.65,5.60,5.42,6.39,7.04,7.64,7.32,8.83,7.72,8.01,7.78,8.03,9.74,9.26,7.63,7.93,8.41,8.47,6.48,6.96,7.04,5.16,4.69,4.34,4.22,3.75,3.21,3.17,2.79,2.26,1.90,1.82,1.59,1.37,0.97,0.78,1.03,1.44,1.58,1.57,1.80,2.28,2.23,2.43,3.04,3.19,3.45,3.48,3.96,4.19,4.56,4.87,5.30,5.50,5.83,6.08,6.37,6.51,5.32,5.88,5.74,6.16,6.41,7.02,8.57,7.18,8.07,6.89,7.08,6.99,6.39,7.21,7.12,7.70,7.97,8.50,8.94,9.33,8.46,7.96,9.20,9.25,10.29,10.20,11.18,12.10,11.32,10.84,10.94,11.03,11.97,12.13,12.63,11.94,12.69,12.64,12.18,12.17,11.24,11.23,11.20,10.53,9.84,10.18,9.99,9.41,9.57,9.85,9.60,9.48,9.34,9.69,9.20,8.83,8.96,7.89,8.08,6.67,8.27,7.64,8.27,9.38,8.89,9.30,9.99,10.41,10.09,10.92,10.76,11.99,12.19,11.99,11.46,11.13,11.87,11.99,10.97,11.00,10.98,12.27,11.73,12.62,13.03,13.98,12.69,12.22,10.43,11.18,11.36,9.49,9.42,10.68,9.33,8.64,9.03,9.28,7.98,7.85,8.34,8.53,9.47,10.11,10.29,10.60,10.48,9.94,9.61,9.10,9.11,7.59,8.01,6.67,7.29,5.78,5.99,4.56,5.24,5.94,6.85,6.47,7.12,6.77,6.49,6.88,5.46,6.24,7.15,8.53,9.17,7.54,8.18,7.01,8.09,7.60,8.44,7.91,8.49,7.66,7.86,6.62,6.76,5.28,6.24,5.56,6.47,7.09,6.89,7.49,7.68,9.24,8.70,7.95,9.47,10.25,9.52,9.87,8.99,8.98,8.87,7.45,6.87,6.10,6.77,5.87,6.71,6.03,7.42,8.05,8.40,10.62,10.43,11.67,10.07,8.88,7.53,6.41,6.32,5.17,5.66,4.09,5.31,4.61,5.64,4.89,6.04,5.33,6.65,7.16,8.17,8.25,7.81,8.24,8.16,7.25,8.02,7.25,8.41,8.52,9.84,10.39],[27.79,27.42,27.01,26.88,27.48,28.14,28.76,28.99,29.30,28.76,28.76,29.48,29.22,28.77,29.42,29.44,29.18,28.78,28.92,29.13,28.37,28.20,28.71,28.49,27.23,27.93,28.23,27.35,26.74,27.71,27.73,26.92,26.76,27.80,27.76,28.11,28.24,27.34,28.51,28.60,28.46,29.25,28.43,29.31,29.02,29.27,29.18,29.46,29.95,29.73,29.98,29.96,29.89,29.80,29.48,28.84,29.33,28.80,29.34,28.90,29.44,29.36,29.77,29.53,29.01,28.82,29.06,28.60,28.07,28.38,29.21,29.44,29.31,29.51,29.15,29.50,28.84,29.49,29.33,29.68,29.58,30.01,29.94,29.81,30.25,30.25,30.49,30.11,29.98,30.22,30.26,29.96,30.05,30.35,30.40,30.41,30.42,30.40,30.37,30.21,30.27,29.93,30.03,30.23,30.06,29.85,30.12,30.24,29.96,29.96,29.79,29.52,29.62,29.15,29.57,29.05,29.63,29.12,29.75,29.81,29.61,29.79,30.10,29.79,30.19,29.97,29.63,30.02,30.20,29.99,29.80,30.22,30.14,29.89,30.03,30.31,30.24,30.19,30.45,30.48,30.36,30.49,30.34,30.27,30.29,30.00,29.94,29.56,29.81,29.54,29.54,28.86,29.49,29.35,29.29,29.03,28.89,28.67,28.55,28.21,27.89,27.43,27.26,26.98,25.83,26.03,27.16,27.32,26.56,26.88,28.00,27.67,27.54,28.46,28.60,28.35,28.15,27.56,26.98,27.09,26.41,25.78,25.70,25.81,24.81,26.33,26.73,24.62,26.16,26.61,27.66,28.19,28.61,28.59,28.27,28.27,27.57,27.91,26.22,27.54,27.35,27.56,27.85,27.31,25.70,26.10,24.75,25.30,24.52,24.65,25.74,26.28,27.24,26.41,27.10,26.11,25.92,27.06,25.76,27.08,27.21,25.34,25.52,26.52,25.65,24.33,25.30,25.63,24.29,23.89,25.06,25.10,24.45,25.40,24.65,24.25,23.54,24.19,23.76,24.21,24.28,25.46,25.34,26.11,25.27,25.49,23.99,24.13,25.00,24.47,24.10,24.99,25.29,24.42,24.91,26.47,27.17,27.77,27.03,27.41,27.77,26.94,26.36,24.56,25.39,25.65,26.10,24.92,24.56,24.93,24.37,24.93,25.09,25.19,25.07,25.63,26.10,25.79,26.61,25.82,25.71,25.11,25.34,25.19,25.70,24.69,25.05,25.54,25.05,24.95,24.89,25.56,25.44,25.67,24.85,24.83,24.29,24.14,24.22,24.58,24.27,24.54,24.24,24.97,25.24,25.98,25.36,24.46,25.43,25.37,24.88,24.01,25.37,25.52,24.50,25.12,25.66,25.19,25.61,25.59,25.34,24.48,23.73,24.17,23.97,24.10,23.66,25.02,25.02,25.21,26.06,25.18,25.98,25.36,25.37,25.22,25.73,25.07,24.13,23.85,23.94,23.60,24.36,24.09,25.17,25.77,27.08,27.12,27.51,27.70,26.27,26.29,27.84,27.42,26.07,26.82,28.06,26.97,26.22,27.02,27.81,28.31,27.80,28.56,28.58,28.92,27.71,27.55,27.97,27.67,26.65,25.75,26.63,25.39,25.35,25.35,25.32,24.10,24.43,23.60,24.30,25.27,24.94,24.88,25.75,26.10,25.59,25.99,26.71,27.48,27.82,28.43,27.71,28.08,27.15,28.24,28.05,26.39,26.30,25.12,25.23,25.73,25.06,24.37,25.16,25.04,24.09,24.12,25.39,25.88,26.33,26.83,26.10,26.06,24.83,25.06,24.48,23.48,23.83,24.14,23.43,23.07,23.53,23.11,22.27,22.65,22.58,21.91,21.35,21.08,21.67,21.48,21.38,21.64,21.71,21.41,21.48,22.12,22.70,22.14,22.61,22.03,22.23,23.21,22.68,22.35,23.38,23.92,23.29,24.34,24.66,24.12,24.46,23.23,24.07,24.22,22.88,22.78,23.63,23.13,22.25,22.92,23.18,22.76,22.23,23.19,23.13,22.43,22.51,21.89,20.83,20.54,19.36,19.82,20.30,20.03,21.19,21.09,22.22,21.63,22.58,21.86,22.82,22.77,22.44,22.61,23.40,23.17,22.91,23.54,23.74,23.31,23.28,24.29,24.44,23.71,24.54,23.75,24.24,23.94,23.08,23.24,23.78,23.18,22.53,22.75,22.99,22.98,22.41,22.28,22.03,21.16,21.78,22.23,21.57,21.73,22.13,21.83,21.51,22.06,22.10,21.99,22.01,22.30,22.21,23.15,23.04,23.86,23.41,22.53,23.09,23.56,22.93,22.28,23.06,23.33,22.59,22.50,23.17,23.11,23.44,22.91,22.52,22.32,22.46,22.45,21.98,21.89,22.37,21.87,21.80,21.00,21.37,21.81,21.28,21.05,21.56,21.74,20.86,21.16,21.79,21.51,21.71,21.90,22.27,22.18,22.25,22.70,21.75,21.86,22.78,22.47,21.73,22.19,22.76,22.30,21.72,22.34,22.80,22.31,22.39,21.45,22.24,21.70,21.07,21.43,20.46,19.90,19.03,20.56,20.19,20.93,20.28,19.23,20.29,21.24,20.11,19.56,21.04,21.16,20.43,20.88,21.70,21.52,21.63,22.21,22.46,22.81,22.09,21.96,22.17,22.39,21.65,21.44,21.79,21.71,21.09,21.24,21.54,21.16,20.55,20.76,21.11,19.94,20.04,19.93,18.80,19.31,17.12,17.58,18.57,18.45,19.84,19.99,18.63,19.58,21.08,20.31,19.87,21.39,21.26,20.85,21.42,20.83,20.43,21.25,21.37,21.92,22.26,21.85,22.83,22.47,23.19,22.47,21.70,22.35,22.80,21.88,21.47,22.27,22.19,21.43,21.61,22.69,22.06,22.91,21.83,21.41,20.99,21.43,21.49,20.44,20.85,21.05,20.96,20.07,21.22,21.39,20.09,20.50,20.90,20.88,20.40,20.70,21.16,20.34,19.86,20.87,20.74,19.47,20.30,21.61,21.31,20.36,21.54,21.31,21.70,22.01,22.29,20.95,21.75,21.27,21.34,22.38,22.31,22.55,24.19,23.92,23.85,23.19,22.20,23.57,23.14,21.95,21.96,23.18,22.41,21.75,22.27,22.73,22.14,21.25,22.33,22.71,21.87,21.42,22.57,22.19,22.73,22.08,21.77,21.01,21.56,21.71,20.89,20.66,21.17,21.02,20.18,20.44,21.14,20.28,19.38,20.34,20.92,20.56,20.42,21.29,21.54,21.59,22.21,23.31,23.40,22.79,23.06,23.40,23.06,22.18,22.87,23.32,22.04,21.79,22.88,22.89,21.76,21.91,23.22,22.64,22.03,21.93,21.00,20.82,20.47,20.88,20.86,20.20,20.32,21.31,20.50,20.22,21.02,21.39,20.40,20.10,21.17,21.81,21.49,22.52,20.86,22.03,22.12,22.28,23.32,23.03,22.82,23.17,23.55,22.87,23.17,23.82,23.09,22.30,22.78,23.25,22.16,22.03,22.67,22.62,21.26,21.82,21.18,22.03,21.73,21.42,21.17,20.66,20.69,20.68,20.39,20.06,19.81,19.91,19.82,19.25,18.68,18.12,17.86,18.34,18.89,19.70,19.56,19.29,20.22,21.05,21.14,20.15,20.59,21.52,20.71,20.49,20.20,19.75,18.77,18.31,19.41,19.24,18.24,18.98,19.66,19.48,18.74,19.61,20.32,20.55,20.00,20.58,21.42,20.64,20.80,21.49,21.68,20.95,21.33,22.26,21.95,22.73,21.59,22.01,21.10,21.40,21.18,20.60,20.69,20.16,20.04,20.40,19.88,19.40,18.72,18.14,18.12,18.40,18.97,19.09,19.50,20.13,20.04,19.86,20.45,20.55,20.76,20.75,21.02,21.39,21.62,21.61,22.60,22.44,21.42,21.97,22.17,21.10,20.74,21.69,21.47,20.83,21.18,21.35,20.96,20.59,21.05,20.93,20.35,20.04,20.35,19.92,19.63,19.48,18.81,19.63,19.66,19.95,20.18,19.87,20.25,20.19,20.21,20.42,20.59,20.90,20.43,20.70,21.29,21.64,21.29,21.77,21.19,20.45,20.55,21.23,20.61,19.80,20.70,20.71,19.83,20.29,20.47,20.07,19.90,19.46,19.59,19.71,19.24,18.86,19.37,19.31,18.73,18.94,19.03,19.60,18.54,19.72,19.66,18.99,19.80,19.86,19.95,19.19,19.41,19.74,19.39,19.26,19.18,19.53,19.25,19.03,19.16,18.95,19.02,18.79,18.71,18.11,18.18,17.20,18.16,18.26,18.67,18.13,18.24,18.11,17.62,18.11,18.03,18.14,18.04,18.62,18.71,18.98,19.35,18.95,19.30,18.99,18.85,18.72,18.62,18.52,18.87,18.60,18.28,18.12,18.08,18.13,17.98,17.34,17.01,17.69,17.56,16.95,17.30,17.76,17.09,16.75,17.36,17.36,17.18,16.98,17.21,17.04,16.66,16.80,17.33,17.74,17.79,18.42,17.80,18.28,17.99,18.18,18.03,18.29,18.39,18.11,17.86,18.06,18.03,18.16,17.82,17.84,17.72,17.24,17.22,17.24,16.74,15.77,16.55,16.11,14.90,14.81,13.53,14.46,14.07,13.32,13.98,14.59,15.73,15.23,15.28,16.12,16.18,16.07,16.64,16.89,16.78,17.09,17.37,17.60,17.38,17.70,17.82,18.21,18.38,18.19,17.90,17.99,18.04,17.72,17.53,17.24,17.17,17.27,16.96,16.72,16.40,16.17,16.31,15.62,15.21,15.91,15.77,15.15,14.29,15.05,13.54,14.51,12.47,13.65,14.80,14.16,14.92,15.87,15.16,15.78,16.03,16.38,16.16,16.59,16.88,17.14,17.27,17.59,17.33,16.48,17.30,17.31,16.68,16.56,17.15,17.24,17.75,16.62,16.79,16.68,16.54,16.60,15.90,15.17,15.87,14.90,13.88,14.37,14.64,13.27,14.27,12.73,12.20,11.95,13.54,14.26,15.00,15.09,15.97,14.97,15.57,16.44,17.10,16.94,17.61,17.40,17.19,17.62,17.72,17.54,17.85,17.90,18.12,18.13,17.66,17.99,17.96,17.48,17.50,17.10,16.85,16.41,16.50,16.05,15.22,15.60,15.79,14.74,14.40,13.81,15.30,14.08,15.92,15.26,14.61,15.71,16.05,15.62,14.35,15.51,15.73,15.66,16.62,16.62,16.24,16.68,17.30,16.77,17.17,17.56,17.92,17.95,17.90,17.85,17.78,17.25,17.38,16.81,16.94,16.33,15.70,15.59,15.63,14.70,13.91,13.80,13.49,12.06,12.29,11.21,11.18,12.80,11.97,13.06,13.34,13.89,12.95,13.05,13.55,14.51,14.16,13.93,15.02,15.18,15.31,16.14,16.41,16.57,17.26,17.18,17.44,17.87,17.95,17.98,18.00,18.00,17.86,17.69,17.75,17.95,17.59,17.29,17.36,16.84,16.60,16.83,16.23,15.47,15.87,15.94,15.01,14.99,15.53,15.25,14.49,14.74,15.13,14.51,13.63,14.96,14.94,14.52,14.12,15.91,15.92,14.81,15.60,17.47,17.06,18.49,19.23,12.89,11.71,10.63,9.11,10.41,9.23,11.03,9.79,8.04,8.72,10.51,9.09,8.50,9.14,9.63,8.32,7.23,7.23,5.19,5.52,4.22,5.24,4.35,4.11,5.04,5.57,5.34,4.82,5.84,6.16,5.42,6.07,5.82,6.49,7.60,7.71,6.82,7.31,6.49,8.22,8.22,9.96,9.15,8.95,9.48,11.08,9.90,12.22,11.17,8.96,9.22,7.20,8.32,7.23,7.97,8.41,8.07,10.34,10.58,9.48,9.69,8.55,10.24,9.91,10.86,10.19,9.14,9.02,8.95,8.12,8.60,7.98,6.90,6.38,5.50,5.27,5.43,4.44,4.91,4.13,4.92,4.34,5.14,4.74,6.20,7.01,7.55,7.51,8.62,7.74,7.75,7.85,7.50,9.11,9.10,7.05,7.61,8.10,7.93,6.07,6.39,6.77,5.32,4.79,4.15,4.04,3.84,3.26,3.01,2.77,2.34,2.10,1.93,1.65,1.60,1.40,0.94,0.77,0.98,1.40,1.45,1.44,1.82,1.99,2.08,2.49,3.02,3.13,3.34,3.72,3.91,3.98,4.25,4.70,4.85,5.16,5.44,5.76,5.70,4.89,5.54,5.23,5.73,5.86,6.41,8.60,6.78,7.39,6.38,6.21,6.12,5.71,6.58,6.45,7.11,7.02,7.79,8.13,8.45,7.66,7.12,8.32,8.28,9.38,9.49,10.55,11.29,10.44,10.10,9.80,10.23,11.21,11.21,12.07,10.92,11.83,11.90,11.15,11.11,10.19,10.24,10.29,9.78,8.82,9.17,9.29,8.56,8.55,8.89,8.58,8.30,8.44,8.45,8.32,7.81,7.96,6.99,7.34,5.98,7.19,6.75,7.13,8.08,8.06,8.19,8.69,9.24,8.97,10.05,9.78,10.87,11.51,11.10,10.26,10.39,11.12,10.80,9.91,10.21,10.18,11.15,10.96,11.92,12.58,13.35,12.02,11.27,9.58,10.18,10.12,8.67,8.42,9.53,8.89,7.82,8.57,8.48,7.68,7.27,7.56,7.49,8.33,9.05,9.25,9.49,9.49,8.95,8.45,8.04,8.24,6.72,7.01,5.97,6.57,5.28,5.35,4.36,4.66,5.57,6.52,5.88,6.70,5.80,6.00,6.27,5.01,5.67,6.49,7.40,8.14,6.61,7.15,6.27,7.29,6.93,7.55,7.30,7.79,6.89,7.16,5.96,5.96,4.68,5.46,5.04,5.73,6.17,6.05,6.90,7.06,8.85,8.18,7.71,9.07,9.89,9.10,9.30,8.60,8.39,8.13,7.01,6.03,5.52,6.38,5.76,6.31,6.17,7.27,7.75,7.95,10.18,10.28,11.30,9.82,8.59,7.40,6.14,5.72,5.12,5.31,4.01,5.25,4.36,5.02,4.38,5.32,4.77,5.94,6.31,7.40,7.58,6.91,7.71,7.40,6.34,7.37,6.51,7.49,7.66,8.69,9.48],[27.76,27.44,26.86,26.72,27.35,27.78,28.29,28.62,28.92,28.40,28.41,29.06,28.77,28.36,29.01,29.09,28.79,28.45,28.61,28.75,27.89,27.79,28.31,28.03,26.83,27.60,27.79,26.80,26.44,27.28,27.26,26.58,26.58,27.51,27.41,27.67,27.63,26.93,28.06,28.24,28.07,28.93,28.07,28.89,28.63,28.94,28.91,29.23,29.69,29.56,29.82,29.72,29.61,29.58,29.19,28.49,29.06,28.44,29.06,28.56,29.20,29.09,29.64,29.39,28.64,28.64,28.72,28.21,27.75,27.91,28.84,29.18,28.97,29.28,28.89,29.27,28.53,29.22,28.98,29.42,29.21,29.67,29.66,29.55,29.98,30.07,30.27,29.85,29.76,30.09,30.11,29.80,29.91,30.15,30.15,30.19,30.21,30.21,30.27,30.10,30.18,29.79,29.90,30.10,29.97,29.71,29.94,30.15,29.80,29.80,29.52,29.27,29.39,28.86,29.28,28.76,29.28,28.73,29.27,29.43,29.24,29.44,29.72,29.52,29.89,29.57,29.32,29.77,29.97,29.73,29.51,30.08,29.93,29.65,29.82,30.20,30.09,30.08,30.26,30.33,30.24,30.32,30.19,30.06,30.09,29.87,29.79,29.36,29.58,29.23,29.24,28.64,29.14,28.91,28.88,28.69,28.47,28.29,28.27,27.78,27.52,27.30,26.95,26.64,25.64,25.80,26.87,26.92,26.37,26.52,27.62,27.38,27.12,28.11,28.14,27.93,27.61,27.00,26.61,26.59,25.98,25.66,25.17,25.54,24.41,25.67,26.09,24.35,25.41,26.08,27.01,27.48,28.34,28.12,27.76,28.00,27.02,27.33,25.61,26.87,26.81,26.81,27.24,26.33,24.90,25.26,24.09,24.74,24.25,24.48,25.51,25.93,27.07,25.96,26.80,25.55,25.18,26.41,25.02,26.58,26.65,24.58,24.83,26.03,25.01,23.89,24.86,25.20,24.08,23.79,24.63,24.90,24.28,25.52,24.83,24.27,23.37,24.11,23.39,23.78,23.80,24.81,24.47,25.16,24.42,24.43,23.52,23.27,24.20,23.81,23.78,24.24,24.68,23.83,24.42,25.84,26.60,27.32,26.32,26.67,27.29,26.45,25.70,24.31,25.02,24.90,25.50,24.60,24.52,24.78,23.91,24.54,24.74,24.80,24.78,25.25,25.73,25.50,26.09,25.22,25.42,24.95,25.40,24.87,25.51,24.91,25.19,25.41,25.14,25.11,24.98,25.35,25.40,25.44,24.64,24.71,24.14,24.01,23.79,24.24,23.82,23.94,23.78,24.51,25.00,26.03,25.50,24.36,25.54,25.22,24.92,24.03,25.43,25.60,24.71,25.15,25.78,25.38,25.61,25.58,25.35,24.57,23.82,24.41,23.78,23.70,23.13,24.62,24.56,24.91,25.72,25.14,25.86,25.25,25.37,25.42,25.78,25.25,24.31,24.02,23.88,23.25,23.88,23.56,24.41,24.95,26.15,25.92,26.54,27.25,25.31,25.09,27.16,26.79,25.04,25.88,27.43,26.40,25.62,26.39,27.37,27.87,27.14,27.95,28.31,28.70,27.14,26.74,27.19,26.93,25.55,24.21,25.55,23.85,24.19,24.45,24.36,23.56,23.59,23.29,23.78,24.23,24.17,24.09,24.88,25.00,24.94,25.20,25.80,26.77,27.31,27.89,27.17,27.65,26.44,27.58,27.57,25.62,25.41,24.19,24.29,24.76,24.09,23.44,24.12,24.17,23.23,23.26,24.57,25.12,25.76,26.34,25.55,25.40,24.48,24.33,23.92,22.37,22.77,22.91,22.29,21.95,22.26,22.06,21.25,21.78,21.71,21.19,20.73,20.31,20.77,20.96,20.75,21.10,21.57,21.30,21.73,22.05,22.49,21.95,22.14,21.49,21.29,22.44,21.94,21.48,22.47,23.14,22.47,23.46,23.81,23.21,23.53,22.48,23.26,23.01,22.02,21.82,22.60,22.19,21.33,22.10,22.24,21.78,21.58,22.45,22.38,21.85,21.90,21.12,20.11,20.17,19.15,19.32,19.83,19.51,20.63,20.48,21.35,21.11,21.88,21.25,22.09,22.05,21.67,21.86,22.50,22.24,21.98,22.49,22.68,22.34,22.33,23.23,23.41,22.67,23.47,22.66,23.29,22.97,22.17,22.37,23.04,22.37,21.83,22.21,22.49,22.46,22.15,21.75,21.79,20.93,21.08,21.61,21.00,21.03,21.22,21.29,20.95,21.27,21.37,21.42,20.95,21.68,21.51,22.36,22.05,22.81,22.33,21.84,22.36,22.50,22.04,21.69,22.47,22.55,21.82,21.96,22.63,22.64,23.02,22.47,22.07,21.99,22.13,22.18,21.68,21.84,22.30,22.09,22.04,20.59,21.37,21.75,21.39,20.88,21.15,21.35,20.62,20.84,21.24,21.08,20.97,21.24,21.80,21.37,21.44,21.93,21.33,21.27,22.25,21.82,21.28,21.63,22.36,21.81,21.30,21.96,22.45,21.83,22.08,21.24,21.92,21.79,21.04,21.28,20.09,19.66,19.30,20.79,20.39,21.11,20.13,19.27,20.50,21.11,19.94,19.55,20.79,20.75,19.92,20.50,20.89,20.57,21.05,21.22,21.65,22.19,21.26,21.15,21.50,21.87,20.86,20.59,21.16,21.09,20.40,20.56,20.99,20.51,20.15,20.40,20.65,20.10,20.01,19.77,18.77,19.52,16.84,18.03,18.64,18.75,19.96,19.67,18.46,19.45,20.57,20.21,19.57,20.58,20.54,20.34,20.52,20.33,20.41,20.43,20.84,21.03,21.36,20.93,21.91,21.59,22.72,21.76,21.10,21.54,22.14,21.11,20.64,21.61,21.46,20.70,20.82,22.08,21.48,22.23,21.35,20.87,20.58,20.77,20.83,20.07,20.47,20.42,20.30,19.78,20.46,20.59,19.51,20.05,20.02,20.28,20.18,20.71,21.01,20.49,19.70,21.05,21.26,20.03,20.38,21.67,21.31,20.05,20.95,20.75,20.82,21.24,21.63,20.42,21.13,21.01,20.83,21.98,21.82,22.01,23.26,23.72,23.20,22.31,21.91,22.58,22.07,21.27,21.17,22.12,21.40,21.06,21.21,21.91,21.40,20.44,21.20,22.07,21.05,20.61,21.62,21.48,21.95,21.32,21.19,20.59,20.89,21.02,20.10,20.10,20.27,20.30,19.82,19.85,20.25,19.46,18.96,19.83,20.25,20.44,20.34,20.63,20.94,21.62,22.14,22.66,22.21,22.12,22.45,22.33,22.16,21.49,21.81,22.14,21.03,20.87,21.84,21.81,21.05,21.06,21.98,21.61,21.34,21.08,20.37,20.14,20.19,20.09,20.27,19.98,19.88,20.67,19.91,19.94,20.55,20.81,19.96,20.04,21.22,21.53,21.12,22.32,20.83,21.93,22.20,22.35,23.27,22.78,22.53,23.02,22.75,22.18,22.24,22.70,21.99,21.64,21.72,21.92,21.35,21.23,21.43,21.49,20.56,20.95,20.61,21.11,20.69,20.59,20.29,19.96,19.83,20.03,19.83,19.70,19.50,19.65,19.54,19.22,18.89,18.63,18.29,18.78,18.91,19.88,19.54,19.19,19.92,20.44,20.67,20.26,20.51,21.20,20.54,20.28,20.23,19.62,18.82,18.52,19.54,18.97,18.24,19.01,19.24,19.03,18.72,19.43,19.51,19.90,19.92,20.03,20.32,20.08,20.32,20.54,20.66,19.93,20.47,21.31,20.88,21.72,20.48,20.85,20.27,20.43,20.30,19.76,19.85,19.59,19.49,19.88,19.60,19.01,18.65,18.26,18.30,18.50,18.99,18.84,19.43,19.75,19.76,19.51,20.04,20.07,20.14,20.06,20.22,20.37,20.70,20.68,21.32,21.34,20.49,20.84,21.02,20.25,19.96,20.56,20.48,20.16,20.09,20.48,19.88,19.96,20.11,20.21,19.90,19.81,20.08,19.60,19.42,19.30,18.73,19.25,19.47,19.67,19.75,19.48,20.00,19.57,19.73,19.89,19.86,20.04,19.57,19.69,20.26,20.65,20.08,20.45,20.22,19.81,19.67,19.97,19.74,19.33,19.75,19.66,19.23,19.43,19.54,19.23,19.14,18.96,18.95,19.25,18.93,18.68,18.76,18.83,18.44,18.76,18.59,19.05,18.74,19.14,18.91,18.75,18.75,18.91,19.15,18.62,18.82,18.66,18.76,18.48,18.23,18.66,18.63,18.35,18.47,18.49,18.63,18.37,18.20,17.79,17.53,16.65,17.87,17.42,17.83,17.54,17.36,17.40,16.61,17.98,17.64,17.86,17.62,17.81,17.70,18.25,18.41,18.10,18.35,17.62,17.76,17.55,17.93,17.46,17.47,17.60,17.54,16.95,17.08,17.24,17.32,16.98,16.42,16.69,16.58,16.12,16.40,16.65,16.19,15.74,16.61,16.37,16.03,15.96,16.31,16.03,16.06,16.43,16.65,17.42,17.18,17.85,17.13,17.35,16.87,17.04,16.75,17.36,17.36,16.85,16.62,17.01,16.75,16.68,16.35,16.64,16.28,15.86,16.24,16.46,15.73,15.32,16.16,15.93,14.77,15.28,13.60,14.26,13.72,13.00,13.60,14.20,14.66,14.35,13.86,15.12,15.01,14.92,15.60,15.82,15.49,15.67,16.06,16.10,15.91,16.20,16.57,17.41,17.39,17.14,16.98,16.99,16.98,16.50,16.62,16.48,16.01,16.28,16.35,15.92,15.63,15.80,16.15,15.09,15.27,15.78,15.47,15.67,14.88,15.94,14.50,15.03,12.87,13.83,14.32,14.09,14.60,14.89,14.52,15.27,15.12,15.44,15.43,15.42,15.53,15.99,15.92,16.58,16.54,15.74,16.36,16.56,16.29,16.39,16.74,16.91,17.44,16.72,16.88,16.37,16.50,16.66,15.80,15.42,15.69,15.50,14.74,14.71,14.93,13.69,14.64,12.92,11.89,11.27,13.68,14.02,14.90,15.04,15.84,14.74,14.89,15.47,15.99,15.68,16.29,16.19,15.95,16.36,16.71,16.38,16.72,16.98,17.22,17.25,17.44,17.25,17.55,17.51,16.78,16.40,16.62,16.46,16.23,15.78,15.29,15.54,15.27,14.53,14.23,13.41,14.77,13.84,15.84,15.38,14.77,15.69,15.82,15.39,13.95,14.87,14.94,14.87,15.58,15.58,15.14,15.27,16.02,15.61,15.66,16.45,16.61,16.71,17.30,17.61,16.82,16.94,16.76,15.96,15.82,16.13,15.14,15.17,15.28,14.21,13.89,13.26,13.50,12.99,12.35,11.03,11.34,11.48,11.66,13.01,12.66,13.37,12.98,12.79,13.20,14.16,13.67,13.70,14.37,14.40,14.64,15.42,15.49,15.52,16.04,16.29,16.60,16.57,17.32,17.17,17.62,17.34,16.70,16.73,17.30,16.98,16.28,16.78,16.92,16.20,15.78,16.54,15.79,14.90,15.40,15.75,14.37,14.31,15.30,14.88,13.81,14.64,15.25,14.34,13.56,15.17,14.96,14.73,14.34,15.63,15.73,15.00,15.47,17.30,16.83,17.42,18.97,14.28,12.70,11.40,10.44,11.03,10.37,11.57,10.02,9.51,10.23,10.95,10.14,9.75,9.86,9.95,8.66,7.60,7.39,5.22,5.49,4.06,4.68,4.25,4.15,4.85,4.96,4.98,4.62,5.58,5.76,5.24,5.74,5.86,5.94,7.06,7.27,6.81,6.95,5.90,7.52,7.81,9.19,8.47,7.79,9.21,10.49,9.29,11.68,10.68,8.85,8.97,6.72,8.03,7.05,7.87,7.86,7.89,9.97,10.25,9.32,9.27,8.52,9.59,9.59,10.11,9.68,8.79,8.51,8.67,7.49,8.01,7.17,6.68,6.59,5.37,5.12,5.05,4.14,4.39,4.05,4.59,3.76,4.89,4.42,6.07,6.70,7.60,7.42,8.60,7.64,7.50,7.92,7.90,10.08,10.02,8.00,8.24,8.69,7.96,6.73,7.35,6.97,5.38,5.25,4.56,4.29,3.98,3.52,3.32,2.95,2.64,2.36,2.45,1.81,1.51,1.58,1.36,0.90,0.77,1.00,1.32,1.42,1.47,1.69,2.05,2.35,2.74,2.78,3.08,3.52,3.54,3.81,4.03,4.21,4.48,4.80,5.10,5.49,5.46,4.72,5.47,5.06,5.50,5.58,6.23,7.89,6.29,7.31,6.43,6.04,5.77,5.40,6.13,6.02,6.92,6.54,7.62,7.64,8.08,7.35,6.81,7.74,7.76,8.75,9.16,10.21,10.82,10.03,9.29,9.00,9.57,10.23,10.35,11.13,10.26,11.06,11.16,10.43,10.55,9.52,9.79,9.79,9.19,8.40,8.73,8.94,7.97,8.26,8.86,8.28,7.90,8.32,8.43,8.09,7.48,7.73,6.57,6.95,5.60,6.59,6.12,6.64,7.54,7.76,7.68,8.34,8.48,8.25,9.36,9.40,9.97,10.52,10.35,9.74,9.75,10.46,10.24,9.43,9.95,9.77,10.78,10.78,11.82,12.51,13.29,11.77,10.90,9.39,10.06,10.02,8.68,8.44,9.46,8.91,7.91,8.84,8.62,7.89,7.15,6.93,7.30,8.03,8.91,8.93,8.90,9.61,8.75,8.03,7.81,7.69,6.28,6.55,5.42,5.90,5.13,5.10,4.26,4.54,5.53,6.62,6.16,6.33,5.85,5.63,5.70,4.66,5.20,6.02,6.90,7.59,6.10,6.65,5.90,6.90,6.52,7.32,7.00,7.52,6.48,6.70,5.44,5.60,4.68,5.32,5.01,5.59,6.20,5.47,6.65,6.28,8.37,7.75,7.41,8.81,9.15,8.67,8.75,8.34,8.27,7.73,6.80,6.23,5.85,6.03,5.71,5.28,5.49,7.00,7.46,7.96,9.88,10.16,11.26,10.04,8.57,6.82,5.60,5.57,3.78,4.61,3.50,4.73,4.41,4.82,4.48,5.34,4.63,5.59,5.91,6.76,7.07,6.61,7.39,6.95,5.99,6.92,6.19,7.10,7.14,8.13,9.21],[27.84,27.35,26.89,26.97,27.38,27.91,28.45,28.85,29.20,28.67,28.75,29.30,29.01,28.75,29.33,29.44,29.06,28.67,28.88,29.14,28.26,28.22,28.67,28.47,27.09,27.89,28.29,27.30,26.95,27.55,27.91,27.12,26.99,28.08,27.97,28.45,28.26,27.51,28.48,28.75,28.57,29.29,28.56,29.32,29.08,29.34,29.24,29.54,29.96,29.79,30.06,30.07,29.96,29.93,29.57,28.98,29.38,28.89,29.40,29.01,29.43,29.44,29.87,29.64,29.17,29.01,29.09,28.63,28.17,28.45,29.19,29.49,29.36,29.57,29.22,29.55,28.89,29.55,29.33,29.68,29.51,29.97,29.94,29.84,30.25,30.27,30.50,30.10,29.96,30.32,30.34,30.01,30.17,30.42,30.41,30.46,30.42,30.46,30.45,30.31,30.33,30.03,30.10,30.30,30.14,29.93,30.16,30.31,30.03,30.06,29.83,29.58,29.72,29.19,29.54,29.07,29.57,29.05,29.60,29.75,29.49,29.71,29.99,29.76,30.14,29.91,29.55,29.99,30.18,29.94,29.75,30.27,30.14,29.90,30.04,30.38,30.29,30.30,30.47,30.52,30.43,30.51,30.43,30.34,30.33,30.15,30.04,29.67,29.83,29.50,29.52,28.90,29.42,29.16,29.10,28.93,28.87,28.49,28.42,28.13,27.84,27.36,27.29,27.03,25.87,26.04,27.19,27.10,26.42,26.93,27.81,27.59,27.38,28.36,28.44,28.22,27.89,27.42,26.90,26.89,26.35,25.84,25.69,25.91,25.07,26.40,26.73,24.82,25.97,26.66,27.64,27.93,28.67,28.53,28.18,28.28,27.62,27.78,26.15,27.40,27.11,27.30,27.54,26.86,25.28,25.59,24.19,24.90,24.31,24.40,25.56,26.16,27.04,26.10,26.78,25.66,25.40,26.45,25.36,26.90,26.72,24.89,25.13,26.20,25.14,24.02,25.02,25.36,24.17,23.91,24.95,24.99,24.36,25.60,24.60,24.22,23.34,24.01,23.43,23.82,23.95,25.15,24.93,25.70,24.98,25.13,23.76,23.82,24.75,24.16,24.03,24.81,25.04,24.25,24.99,26.39,27.25,27.67,26.86,27.14,27.58,26.81,26.24,24.69,25.69,25.77,26.15,25.29,24.82,24.97,24.51,25.09,25.12,25.29,25.29,25.72,26.01,25.83,26.39,25.48,25.50,25.31,25.56,25.04,25.78,25.20,25.09,25.49,25.46,25.33,25.06,25.52,25.75,25.87,25.50,25.22,24.60,24.55,24.22,24.74,24.22,24.35,24.35,24.88,25.25,26.04,25.70,24.57,25.48,25.52,25.24,24.13,25.40,25.70,25.05,25.28,25.95,25.72,25.94,25.86,25.97,24.97,24.20,24.48,23.92,24.09,23.52,25.01,25.01,25.16,25.83,25.24,25.88,25.35,25.37,25.30,25.51,25.19,24.14,23.85,23.71,23.37,23.98,23.68,24.64,25.47,26.68,26.47,27.08,27.52,25.84,25.73,27.56,27.28,25.79,26.48,27.74,26.69,25.93,26.81,27.57,28.13,27.50,28.30,28.62,29.02,27.54,27.26,27.46,27.18,26.05,24.98,25.88,24.51,24.61,24.87,24.62,23.81,23.99,23.56,24.09,24.71,24.63,24.56,25.36,25.58,25.39,25.73,26.32,27.16,27.67,28.25,27.45,27.97,26.85,27.94,27.82,25.87,25.47,24.35,24.54,25.07,24.55,23.97,24.62,24.55,23.49,23.79,25.05,25.54,26.06,26.63,25.99,25.82,24.91,24.70,24.66,22.92,23.24,23.37,22.72,22.27,22.65,22.44,21.48,21.97,21.76,21.22,20.89,20.60,20.80,21.17,20.94,21.53,21.88,21.50,21.84,22.27,22.86,22.20,22.43,21.71,21.73,22.80,22.28,21.74,22.89,23.42,22.83,23.85,24.21,23.64,24.20,22.95,23.66,23.52,22.37,22.40,23.04,22.57,21.80,22.58,22.61,22.20,22.04,22.79,22.74,22.17,22.25,21.50,20.57,20.41,19.24,19.67,20.13,19.93,20.84,20.63,21.61,21.40,22.08,21.36,22.15,22.15,21.68,21.86,22.41,22.43,21.92,22.55,22.82,22.48,22.34,23.25,23.66,22.95,23.54,22.88,23.41,23.47,22.29,22.55,23.15,22.52,21.88,22.33,22.66,22.78,22.33,22.02,22.04,20.95,21.19,21.85,21.21,21.17,21.27,21.43,20.99,21.08,21.27,21.25,20.65,21.36,21.24,22.12,22.08,22.71,22.40,21.53,22.28,22.60,21.98,21.64,22.37,22.56,21.94,22.06,22.67,22.79,23.20,22.49,22.16,22.08,22.32,22.44,21.88,22.00,22.50,21.94,22.18,20.85,21.26,21.77,21.41,20.75,21.17,21.72,20.56,20.73,21.31,21.22,20.74,21.08,21.73,21.47,21.50,21.95,21.51,21.48,22.20,22.12,21.73,21.93,22.41,22.06,21.79,22.16,22.66,22.18,22.37,21.38,22.22,21.72,21.13,21.12,20.10,18.85,18.39,20.79,20.22,21.23,19.81,18.92,20.60,21.33,20.12,19.23,20.84,21.16,20.09,20.48,21.01,20.90,20.86,21.24,21.53,22.07,21.18,21.33,21.55,21.82,21.13,21.18,21.36,21.47,21.10,21.16,21.47,21.25,20.72,20.97,21.11,19.88,19.92,19.96,19.01,19.35,16.96,17.46,18.31,18.74,20.56,20.12,18.85,19.35,20.70,20.09,19.57,21.02,20.78,20.51,20.50,19.54,19.90,20.64,20.63,21.16,21.06,20.99,21.77,21.38,22.51,21.65,21.06,21.49,22.01,21.38,20.83,21.64,21.64,21.05,20.90,21.98,21.78,22.38,21.79,21.35,21.27,21.30,21.08,20.54,20.77,20.65,20.49,19.81,20.79,20.69,19.78,20.16,19.94,20.07,20.00,20.42,20.48,19.81,19.49,20.59,20.51,19.34,20.09,20.92,21.01,19.65,20.63,20.38,20.76,21.11,21.29,20.11,20.81,20.42,20.71,21.61,21.16,21.70,23.06,23.04,22.88,21.98,21.47,22.26,21.82,21.03,20.87,21.94,21.40,20.86,21.15,22.05,21.38,20.45,21.14,21.73,21.23,20.64,21.56,21.57,22.03,21.48,21.37,20.86,21.06,20.99,20.16,20.11,20.31,20.07,19.59,19.89,20.12,19.29,18.81,19.70,19.96,19.69,19.63,20.29,20.50,20.61,21.64,22.26,22.03,21.66,21.93,22.07,21.76,21.26,21.54,21.95,21.03,20.52,21.67,21.79,20.68,20.74,21.84,21.50,21.19,20.80,19.99,19.80,19.68,19.68,19.78,19.45,19.31,20.37,19.59,19.34,20.20,20.54,19.80,19.33,20.51,21.02,20.90,22.05,20.54,21.75,22.11,21.83,22.99,22.47,22.02,22.34,22.38,21.78,21.96,22.57,21.90,21.41,21.45,21.77,20.96,20.85,21.63,21.18,20.13,20.62,20.10,20.95,20.65,20.27,20.06,19.72,19.57,19.38,19.39,19.26,18.97,19.07,19.03,18.55,18.49,18.11,17.79,18.25,18.61,19.57,19.14,18.93,19.61,20.17,20.68,19.96,20.34,21.13,20.53,20.16,19.95,19.57,18.70,18.20,19.07,18.97,18.00,18.57,18.95,18.96,18.27,19.13,19.52,19.63,19.26,19.70,20.26,19.57,19.87,20.39,20.46,19.65,20.27,21.06,20.83,21.69,20.51,20.87,20.09,20.66,20.30,19.41,19.83,19.77,19.26,19.40,19.14,18.88,18.59,18.14,17.76,17.88,18.51,18.59,19.13,19.53,19.46,19.00,19.52,19.69,19.76,19.57,20.08,20.34,20.58,20.74,21.35,21.41,20.53,21.08,21.15,20.13,19.87,20.63,20.35,19.71,19.99,20.62,19.94,19.76,20.27,20.40,19.98,20.13,20.58,20.09,19.66,19.39,18.47,19.03,19.10,19.17,19.35,19.28,19.62,19.23,19.37,19.76,19.72,19.93,19.63,20.21,20.27,20.71,20.29,20.93,20.17,19.79,19.81,20.11,19.42,18.97,19.75,19.72,19.05,19.43,19.72,19.25,19.61,19.36,18.77,19.37,19.34,18.70,18.63,18.90,18.23,18.49,18.40,18.89,18.66,19.32,19.34,18.70,19.25,19.22,19.23,18.57,18.80,18.83,18.71,18.54,18.48,18.82,18.85,18.62,18.90,18.88,19.22,18.88,18.34,18.25,17.76,17.24,17.93,17.56,17.87,17.56,17.57,17.60,16.69,17.67,17.60,17.96,17.59,18.12,18.24,18.37,18.84,18.48,18.75,18.14,18.20,17.78,18.13,17.90,17.88,17.89,17.78,17.46,17.51,18.09,17.87,17.72,17.22,17.00,16.89,16.71,16.86,16.94,16.56,16.21,16.89,16.56,16.04,16.18,16.33,16.10,16.12,16.47,16.75,17.43,17.35,18.37,17.56,17.61,17.19,17.46,17.60,17.64,17.81,17.19,16.95,17.21,17.13,16.89,16.86,17.24,16.92,16.52,16.72,17.01,16.03,15.73,16.73,16.04,14.67,15.09,13.36,14.01,12.94,12.64,13.44,13.98,14.83,14.49,13.97,15.39,15.36,15.03,15.84,16.27,15.93,16.07,16.44,16.40,16.36,16.77,17.00,17.70,17.81,17.48,17.28,17.29,17.45,16.88,16.81,17.02,16.53,16.65,16.74,16.71,16.00,16.03,16.72,15.78,15.53,16.05,16.20,15.83,15.54,16.05,14.16,14.73,12.95,13.83,14.83,13.89,14.64,15.26,14.76,15.20,15.55,15.91,15.70,15.86,16.06,16.33,16.11,16.54,16.51,15.97,16.33,16.40,16.48,16.41,16.61,16.85,17.53,16.62,16.93,16.49,16.58,16.73,15.79,15.81,16.13,15.38,15.39,15.03,15.16,14.29,13.70,13.00,12.06,11.68,13.09,13.91,14.78,15.05,15.73,14.65,15.14,15.63,16.20,15.86,16.35,16.36,16.17,16.43,16.73,16.57,16.80,17.08,17.20,17.37,17.67,17.38,17.46,17.12,16.77,16.43,16.65,16.44,16.25,15.76,15.38,15.43,15.27,14.46,13.94,13.23,14.60,13.76,15.72,15.16,14.64,15.93,15.84,15.45,13.84,14.87,15.08,14.87,15.64,15.77,15.55,15.51,16.15,16.08,15.86,16.44,16.62,16.68,17.16,17.14,16.80,16.64,16.89,16.26,16.07,16.07,15.56,14.94,15.19,14.65,13.92,13.52,13.26,12.29,12.27,10.97,10.75,11.49,11.75,12.90,12.65,13.68,13.16,12.58,13.23,14.07,13.54,13.79,14.45,14.76,14.65,15.49,15.66,15.92,16.23,16.43,16.91,16.88,17.77,17.47,18.13,17.54,16.98,16.88,17.51,16.97,16.47,16.92,16.90,16.21,15.95,16.56,15.96,14.86,15.64,16.14,14.61,14.30,15.61,15.12,13.91,14.56,15.09,14.40,13.07,15.01,15.00,14.67,14.14,15.85,15.81,14.84,15.50,17.38,17.28,18.07,19.24,13.79,13.10,11.87,10.57,11.43,10.97,11.83,10.78,9.85,9.91,11.30,10.18,9.33,9.81,10.10,8.78,7.26,7.24,5.24,5.66,3.88,4.61,3.90,3.91,4.45,4.87,4.65,4.21,5.33,5.37,4.67,5.47,5.42,5.75,6.76,6.88,6.26,6.53,5.38,7.32,7.49,8.66,8.31,7.73,9.00,10.08,9.08,10.85,10.40,8.44,8.20,6.27,7.35,6.36,7.00,7.35,7.36,9.40,9.88,8.84,8.77,7.62,9.00,8.93,9.80,9.30,8.24,8.06,8.01,6.95,7.61,6.81,6.20,5.66,4.86,4.76,4.85,4.20,4.80,4.14,5.04,4.27,5.26,5.70,6.57,7.77,8.48,7.89,9.31,8.31,7.83,8.63,8.51,10.82,10.64,8.37,9.20,9.59,9.17,7.69,8.08,7.77,6.32,5.70,5.20,4.85,4.60,4.07,3.89,3.43,3.08,2.87,2.65,2.20,1.83,1.69,1.52,1.28,0.92,0.77,0.97,1.25,1.31,1.35,1.56,1.93,2.17,2.48,2.62,2.98,3.05,3.21,3.63,3.73,4.08,4.34,4.57,4.86,4.94,4.04,4.76,4.49,5.04,5.32,5.97,7.50,6.28,6.62,5.64,5.46,5.40,4.84,5.51,5.47,6.31,5.93,7.00,7.29,7.62,6.67,6.26,7.14,7.42,8.22,8.57,9.50,10.15,9.48,8.97,8.75,9.11,9.70,9.77,10.33,9.66,10.12,10.24,9.56,9.56,8.97,8.94,8.84,8.44,7.83,7.97,8.06,7.50,7.67,8.00,7.68,7.23,7.52,7.57,7.36,6.71,6.98,6.05,6.26,5.19,6.16,5.79,6.27,7.16,6.96,7.06,7.79,8.02,7.51,8.87,8.73,9.30,9.63,9.32,8.98,9.09,9.72,9.51,8.95,9.25,9.39,10.57,10.67,11.71,12.21,13.11,11.67,10.95,9.38,9.97,10.22,8.59,8.36,9.53,8.54,7.66,8.25,8.43,7.44,6.73,6.89,6.96,7.51,8.05,8.30,8.26,8.33,8.08,7.25,7.02,7.14,6.02,6.09,5.23,5.60,4.47,4.66,3.69,4.30,4.94,6.11,5.75,5.87,5.27,4.98,5.14,4.01,4.95,5.49,6.44,7.12,5.72,6.29,5.27,6.28,5.77,6.52,6.46,6.77,6.02,6.13,5.06,5.21,4.18,4.88,4.40,5.24,6.01,5.61,6.50,6.74,8.50,8.08,7.37,8.69,9.13,8.82,8.86,8.35,8.09,7.64,6.89,5.94,4.76,6.51,6.09,6.25,6.30,7.66,8.04,8.13,10.53,10.76,12.04,10.72,8.96,7.45,6.43,5.89,5.14,5.30,4.13,5.10,4.07,4.71,3.94,4.82,4.07,4.75,5.39,6.19,6.49,6.01,6.74,6.32,5.59,6.36,5.61,6.49,6.75,7.59,8.76],[27.87,27.47,27.01,26.88,27.70,28.16,28.75,29.03,29.33,28.88,28.90,29.43,29.16,28.88,29.51,29.60,29.25,28.88,29.04,29.26,28.53,28.44,28.87,28.64,27.41,28.14,28.36,27.48,26.99,27.82,27.96,27.08,26.91,27.95,27.90,28.38,28.35,27.55,28.57,28.82,28.63,29.41,28.65,29.46,29.14,29.39,29.28,29.58,30.03,29.83,30.06,30.07,30.00,29.99,29.66,29.12,29.48,28.95,29.44,29.04,29.52,29.44,29.85,29.62,29.13,28.91,29.09,28.71,28.15,28.50,29.25,29.53,29.40,29.63,29.33,29.65,29.02,29.69,29.48,29.84,29.65,30.12,30.04,29.95,30.31,30.34,30.61,30.23,30.08,30.34,30.37,30.10,30.21,30.51,30.53,30.52,30.50,30.54,30.49,30.36,30.41,30.09,30.18,30.37,30.19,29.96,30.23,30.38,30.09,30.05,29.92,29.66,29.78,29.29,29.70,29.18,29.72,29.24,29.82,29.90,29.62,29.84,30.14,29.85,30.27,30.07,29.69,30.11,30.28,30.04,29.90,30.31,30.23,30.01,30.11,30.41,30.36,30.32,30.55,30.58,30.48,30.58,30.48,30.37,30.39,30.13,30.08,29.68,29.92,29.62,29.62,28.96,29.53,29.34,29.27,29.05,29.03,28.76,28.61,28.30,28.08,27.62,27.34,27.14,25.97,26.17,27.39,27.40,26.71,27.11,28.13,27.70,27.61,28.59,28.70,28.46,28.12,27.59,26.96,27.21,26.65,26.08,25.93,26.03,25.20,26.61,27.07,25.00,26.29,27.01,27.83,28.38,28.83,28.74,28.41,28.38,27.79,28.07,26.39,27.62,27.35,27.66,27.89,27.32,25.73,25.93,24.63,25.19,24.48,24.58,25.66,26.15,27.13,26.17,26.89,25.96,25.65,26.90,25.71,27.14,26.94,25.13,25.56,26.43,25.37,24.39,25.37,25.48,24.33,24.18,25.15,25.06,24.39,25.45,24.54,24.39,23.65,24.29,23.89,24.35,24.35,25.59,25.70,26.30,25.42,25.54,24.09,24.38,25.15,24.52,24.30,25.19,25.33,24.51,25.19,26.62,27.36,27.83,27.11,27.42,27.80,26.91,26.39,24.85,25.66,25.93,26.24,25.23,24.86,25.19,24.75,25.42,25.37,25.58,25.71,25.97,26.60,25.92,26.70,25.76,25.76,25.25,25.40,25.19,25.94,25.06,25.03,25.58,25.33,25.02,24.91,25.57,25.45,25.73,25.15,25.10,24.61,24.80,24.56,25.18,24.67,25.00,24.90,25.33,25.29,26.12,25.82,24.72,25.48,25.38,25.24,24.32,25.38,25.53,24.83,25.13,25.73,25.18,25.72,25.67,25.52,24.82,24.16,24.58,24.24,24.56,24.01,25.38,25.49,25.48,26.06,25.30,25.99,25.40,25.40,25.10,25.53,24.99,24.28,23.89,24.02,23.63,24.29,24.12,25.06,25.86,27.06,27.15,27.66,27.85,26.46,26.49,27.96,27.60,26.30,27.07,28.20,27.10,26.49,27.29,27.96,28.44,27.95,28.65,28.71,29.08,27.95,27.76,28.07,27.78,26.71,25.97,26.80,25.53,25.34,25.42,25.11,24.07,24.45,23.77,24.42,25.38,25.20,25.12,25.95,26.30,25.90,26.24,27.07,27.63,28.00,28.55,27.88,28.26,27.46,28.30,28.15,26.68,26.34,25.15,25.21,25.87,25.15,24.42,25.26,25.28,24.15,24.36,25.64,26.28,26.53,26.94,26.43,26.32,25.12,25.29,24.54,23.65,23.72,23.98,23.34,23.07,23.29,22.97,22.17,22.42,22.26,21.66,21.21,20.96,21.52,21.57,21.55,21.98,22.04,21.87,21.94,22.43,23.07,22.43,22.91,21.98,22.25,23.32,22.73,22.27,23.51,24.14,23.32,24.48,24.81,24.41,24.81,23.45,24.19,24.05,23.00,22.91,23.65,23.32,22.40,23.14,23.37,22.79,22.39,23.26,23.33,22.53,22.61,21.96,20.95,20.70,19.44,20.15,20.50,20.06,21.32,20.94,22.12,21.57,22.39,21.63,22.55,22.54,22.14,22.27,23.11,22.84,22.51,23.05,23.46,22.96,22.84,23.96,24.18,23.47,24.27,23.56,24.02,23.78,22.78,22.98,23.70,23.06,22.26,22.59,23.12,23.01,22.58,22.25,21.94,21.13,21.60,21.95,21.33,21.39,21.72,21.49,21.15,21.54,21.51,21.48,21.45,21.66,21.60,22.68,22.41,23.37,22.97,21.96,22.65,23.07,22.51,21.84,22.71,22.97,22.12,22.16,22.85,22.85,23.18,22.63,22.13,21.91,22.15,22.29,21.64,21.74,22.32,21.70,21.67,20.97,21.19,21.72,21.05,20.54,21.20,21.47,20.36,20.71,21.23,21.06,20.98,21.25,21.76,21.59,21.73,22.21,21.47,21.51,22.31,22.08,21.47,21.73,22.38,21.91,21.38,22.03,22.53,22.08,22.13,21.14,22.06,21.63,20.84,21.29,20.38,19.55,19.02,20.32,20.06,20.63,20.07,18.87,19.94,20.92,19.74,19.03,20.48,20.66,19.86,20.28,21.12,20.78,20.96,21.45,21.70,22.16,21.49,21.29,21.46,21.84,21.08,20.69,21.24,21.22,20.61,20.54,21.02,20.71,19.93,20.50,20.85,19.64,19.87,19.52,18.40,19.10,16.79,17.52,18.08,18.15,19.45,19.15,18.12,19.00,20.23,19.66,19.28,20.56,20.43,20.04,20.43,19.68,20.07,20.50,20.92,21.16,21.54,21.08,21.92,21.34,22.27,21.74,20.90,21.41,22.02,21.08,20.57,21.53,21.45,20.68,20.67,21.94,21.46,22.29,21.36,20.96,20.61,20.79,20.76,19.90,19.95,20.16,19.95,19.31,20.31,20.33,19.08,19.81,19.92,19.89,19.60,19.98,20.23,19.72,19.11,20.32,20.25,18.88,19.72,21.11,20.64,19.82,20.98,20.69,21.36,21.48,21.74,20.41,21.34,20.76,20.93,21.71,21.66,21.86,23.52,23.03,22.99,22.11,21.40,22.34,21.98,20.92,20.89,22.04,21.37,20.68,21.04,21.69,21.22,20.44,21.21,21.77,20.91,20.51,21.57,21.36,21.94,21.19,20.98,20.47,20.68,20.78,19.93,19.75,20.17,19.94,19.29,19.53,20.12,19.31,18.42,19.50,19.89,19.49,19.42,20.31,20.56,20.69,21.37,22.21,22.45,21.49,21.95,22.33,21.84,21.05,21.66,22.17,20.82,20.70,21.81,21.73,20.65,20.77,22.15,21.50,21.01,20.80,19.85,19.63,19.47,19.82,19.87,19.33,19.47,20.34,19.58,19.40,20.05,20.55,19.66,19.11,20.28,21.01,20.69,22.20,20.13,21.61,21.72,21.44,22.88,22.22,21.86,22.35,22.46,21.94,22.19,22.76,22.13,21.28,21.72,22.09,21.08,20.93,21.28,21.48,20.26,20.73,20.06,20.97,20.70,20.43,20.19,19.67,19.54,19.48,19.32,19.13,18.77,18.92,18.95,18.40,17.99,17.48,17.17,17.71,18.00,19.01,18.80,18.47,19.28,20.18,20.43,19.50,19.95,21.09,20.15,19.69,19.52,19.04,17.95,17.38,18.35,18.51,17.45,17.68,18.59,18.44,17.85,18.57,19.42,19.44,18.99,19.64,20.37,19.60,19.88,20.46,20.61,19.90,20.36,21.28,20.99,21.77,20.65,21.08,20.11,20.54,20.32,19.47,19.76,19.47,19.22,19.51,19.01,18.74,18.24,17.52,17.59,17.60,17.99,17.95,18.62,19.14,18.98,18.81,19.54,19.40,19.80,19.69,20.04,20.36,20.71,20.69,21.54,21.57,20.50,21.13,21.27,20.12,19.89,20.89,20.45,19.96,20.24,20.61,20.06,19.77,20.22,20.23,19.80,19.57,20.13,19.77,19.48,19.23,18.30,18.92,18.88,18.99,19.27,19.06,19.42,19.23,19.28,19.49,19.62,19.95,19.54,19.77,20.38,20.77,20.38,20.72,20.36,19.72,19.71,20.32,19.63,19.04,19.76,19.84,18.94,19.48,20.01,19.32,19.24,18.94,18.66,19.04,18.76,18.50,18.48,18.64,18.05,18.18,18.35,18.71,18.18,19.13,18.97,18.21,18.78,18.85,19.07,18.43,18.53,18.90,18.48,18.44,18.46,18.87,18.40,18.47,18.80,18.52,18.71,18.51,18.02,17.81,17.56,16.73,17.56,17.45,18.22,17.51,17.25,17.23,16.78,17.34,17.28,17.53,17.21,17.91,17.96,18.08,18.43,18.18,18.38,17.78,18.01,17.86,17.91,17.67,18.17,17.90,17.58,17.50,17.45,17.70,17.53,16.92,16.55,17.00,16.79,16.44,16.59,16.92,16.55,15.96,16.67,16.47,16.41,15.94,16.38,16.04,16.41,16.28,16.59,17.30,17.25,17.97,17.18,17.30,17.12,17.16,17.14,17.42,17.65,17.26,16.91,17.33,17.25,17.37,17.05,17.26,16.98,16.50,16.54,16.76,15.93,15.41,16.30,15.64,14.75,14.79,12.89,13.26,13.29,12.62,12.95,13.72,14.65,14.23,14.20,15.70,15.46,15.48,15.88,16.10,16.02,16.17,16.52,16.82,16.41,16.63,16.82,17.42,17.62,17.61,17.21,17.47,17.58,17.07,16.99,16.95,16.81,16.75,16.60,16.51,16.29,16.12,16.42,15.40,15.46,15.81,15.80,15.35,15.10,15.20,13.59,14.55,13.06,13.57,14.65,13.41,14.76,15.36,14.97,15.19,15.56,15.74,15.76,15.83,16.06,16.56,16.41,16.82,16.74,16.12,16.66,16.77,16.48,16.60,16.74,17.06,17.64,16.36,16.36,16.72,16.71,16.83,16.09,15.64,16.04,15.46,14.72,14.69,14.83,14.08,14.30,12.72,11.79,12.20,13.54,14.14,14.78,14.71,15.84,14.44,15.36,15.88,16.47,16.09,16.59,16.57,16.73,16.56,16.86,16.62,17.03,16.98,17.37,17.54,17.19,17.35,17.40,17.17,16.95,16.32,17.10,16.77,16.59,15.98,15.39,15.36,15.18,14.39,14.37,13.33,14.76,13.55,15.52,14.77,14.17,15.48,15.60,15.43,13.88,15.02,15.04,15.22,15.91,16.11,15.71,15.78,16.22,16.18,16.29,16.45,16.97,17.03,17.19,17.06,17.03,16.45,17.04,16.42,16.21,16.13,15.58,15.19,15.28,15.08,13.95,13.85,13.03,12.51,12.89,11.60,11.68,12.21,11.92,13.00,12.66,13.78,12.54,12.81,13.14,14.04,13.46,14.07,14.52,14.63,14.75,15.66,15.96,15.92,16.56,16.49,16.62,17.02,17.18,17.12,17.52,17.35,17.06,16.86,16.99,17.25,16.87,16.49,16.75,16.47,15.93,16.33,15.87,15.32,15.64,15.75,14.61,14.51,15.45,14.98,14.22,14.80,15.23,14.52,13.48,15.14,15.22,14.54,14.42,16.12,16.26,15.12,15.75,17.63,17.37,18.41,19.23,13.74,13.07,11.56,10.43,11.22,9.79,11.56,10.60,8.44,9.65,11.44,9.66,8.75,9.59,10.01,8.57,7.03,7.07,4.58,5.23,3.43,4.26,3.66,3.42,4.02,4.66,4.45,3.80,4.87,5.00,4.71,5.14,5.23,5.60,6.58,6.69,6.09,6.33,5.61,7.17,6.91,8.63,7.87,7.07,8.52,9.66,8.64,10.65,9.87,7.69,7.84,5.96,6.93,6.09,6.56,6.98,7.01,9.12,9.77,8.63,8.59,7.36,8.84,8.50,9.62,9.00,7.84,7.79,7.87,6.76,7.29,6.77,6.07,5.57,4.75,4.57,4.87,4.07,4.65,4.16,5.00,4.78,5.93,6.17,7.26,8.01,8.97,8.27,9.40,8.30,8.11,8.53,8.35,10.42,10.53,8.24,9.17,9.68,9.41,7.69,7.93,8.30,6.44,5.98,5.19,5.13,4.72,4.14,3.98,3.69,3.35,2.88,2.81,2.37,2.18,1.86,1.59,1.48,1.31,0.92,0.77,0.97,1.35,1.37,1.40,1.64,1.92,2.09,2.31,2.74,2.81,3.07,3.34,3.62,3.91,4.23,4.34,4.73,4.67,3.92,4.71,4.43,4.93,5.21,5.98,7.53,6.21,6.56,5.53,5.32,5.20,4.67,5.31,5.31,6.01,5.73,6.75,6.96,7.29,6.45,5.94,7.02,7.30,8.14,8.47,9.16,9.84,9.37,9.02,8.68,9.15,9.82,9.79,10.51,9.80,10.58,10.48,9.69,9.65,8.92,8.98,8.86,8.30,7.66,7.99,7.97,7.19,7.33,7.78,7.22,7.00,7.22,7.19,7.06,6.48,6.69,5.88,6.10,5.15,6.03,5.91,6.36,7.18,6.66,6.93,7.61,8.14,7.85,8.80,8.96,9.46,10.01,9.66,9.01,9.42,9.85,9.65,8.81,9.17,9.13,10.19,10.09,11.43,12.08,13.02,11.40,10.66,9.06,9.71,9.91,8.32,7.99,9.41,8.47,7.37,8.03,7.78,7.29,6.54,6.77,6.74,7.23,7.92,8.09,8.22,8.27,7.96,7.24,6.79,6.94,5.82,6.06,5.01,5.44,4.33,4.55,3.64,4.36,4.91,5.91,5.80,5.93,5.31,5.25,5.33,4.13,4.76,5.68,6.55,7.08,5.85,6.07,5.10,5.91,5.54,6.13,5.99,6.42,5.56,5.55,4.73,4.84,3.97,4.81,4.34,4.90,5.66,5.78,6.46,6.91,8.70,8.29,7.37,8.72,9.63,8.82,8.99,8.25,7.99,7.60,6.49,5.60,5.09,6.30,5.32,6.33,6.30,7.66,8.44,8.49,11.05,11.08,12.23,10.77,9.51,7.86,6.66,6.26,5.31,5.14,3.96,4.71,3.87,4.37,3.70,4.37,3.68,4.71,4.95,5.71,6.02,5.62,6.31,5.86,5.14,6.02,5.27,6.27,6.62,7.36,8.41],[27.65,27.43,27.01,26.91,27.50,27.97,28.54,28.76,29.02,28.56,28.57,29.17,28.83,28.51,29.12,29.20,28.83,28.56,28.65,28.79,28.05,28.10,28.48,28.17,27.11,27.88,28.02,27.00,26.58,27.46,27.35,26.52,26.51,27.31,27.15,27.61,27.54,26.99,27.74,28.03,28.09,28.82,28.08,28.86,28.53,29.01,28.90,29.20,29.71,29.56,29.80,29.77,29.63,29.58,29.26,28.62,29.00,28.56,28.95,28.44,29.16,28.95,29.58,29.25,28.72,28.43,28.66,28.33,27.95,28.12,28.88,29.18,28.96,29.25,28.97,29.28,28.71,29.29,29.07,29.49,29.38,29.82,29.82,29.70,30.08,30.17,30.42,29.98,29.85,30.20,30.14,29.84,29.95,30.22,30.29,30.30,30.31,30.31,30.27,30.10,30.14,29.78,29.92,30.10,29.90,29.68,29.96,30.15,29.73,29.73,29.55,29.34,29.43,29.01,29.35,28.90,29.39,28.89,29.39,29.61,29.40,29.60,29.90,29.63,30.04,29.74,29.45,29.88,30.12,29.85,29.62,30.17,30.03,29.76,29.90,30.25,30.14,30.08,30.33,30.40,30.25,30.46,30.25,30.13,30.20,29.83,29.80,29.39,29.68,29.38,29.38,28.75,29.27,29.05,29.06,28.85,28.69,28.46,28.36,28.05,27.81,27.27,27.07,26.88,25.79,25.93,27.12,27.22,26.43,26.79,27.83,27.55,27.22,28.19,28.29,28.13,27.89,27.30,26.73,26.72,26.08,25.60,25.19,25.50,24.54,25.79,26.05,24.27,25.41,26.00,26.97,27.49,28.18,28.11,27.74,27.85,26.99,27.37,25.62,26.87,26.73,26.82,27.26,26.51,24.86,25.20,24.12,24.64,24.32,24.26,25.23,25.63,26.75,25.66,26.50,25.39,25.13,26.33,24.84,26.55,26.59,24.62,24.86,25.98,25.02,24.06,24.99,25.08,24.17,23.86,24.66,24.74,24.24,25.30,24.54,23.89,23.27,23.94,23.31,23.57,23.54,24.66,24.53,25.08,24.46,24.48,23.46,23.37,24.19,23.98,23.66,24.32,24.54,23.98,24.58,25.88,26.59,27.29,26.26,26.75,27.24,26.35,25.76,24.32,24.95,25.11,25.72,24.78,24.28,24.62,24.07,24.63,24.59,24.80,24.77,25.26,25.85,25.50,26.36,25.67,25.45,24.82,25.28,25.03,25.66,24.65,24.95,25.59,25.06,25.04,25.23,25.77,25.40,25.68,24.81,24.78,24.02,23.81,23.79,24.08,23.72,23.96,23.75,24.45,24.86,25.95,25.30,24.31,25.18,24.90,24.77,23.83,25.01,25.07,24.39,24.70,25.56,25.19,25.54,25.50,25.49,24.38,23.71,23.97,23.72,23.63,23.06,24.46,24.54,24.56,25.35,24.86,25.62,25.16,25.21,24.98,25.64,24.84,24.01,23.85,23.61,23.29,23.81,23.59,24.38,24.86,26.16,26.06,26.70,27.26,25.52,25.40,27.18,26.77,25.32,26.12,27.48,26.38,25.69,26.48,27.35,27.90,27.25,28.04,28.24,28.61,27.21,26.91,27.19,27.01,25.90,24.84,25.72,24.53,24.43,24.55,24.39,23.56,23.85,23.39,23.83,24.47,24.47,24.28,25.27,25.44,25.23,25.48,26.12,27.00,27.48,28.03,27.33,27.74,26.69,27.71,27.71,25.85,25.71,24.52,24.75,25.24,24.60,23.90,24.72,24.64,23.54,23.76,25.10,25.60,26.00,26.24,25.67,25.74,24.58,24.73,24.31,23.22,23.44,23.74,23.01,22.55,22.85,22.53,21.82,22.15,22.04,21.58,20.81,20.62,21.20,21.23,21.18,21.59,21.77,21.41,21.73,22.16,22.71,22.20,22.55,21.83,21.94,22.98,22.50,21.92,22.98,23.58,22.99,23.96,24.25,23.84,24.09,23.02,23.71,23.73,22.53,22.49,23.34,22.79,21.90,22.77,22.82,22.26,21.96,22.85,22.77,22.16,22.19,21.45,20.40,20.36,18.82,19.49,19.98,19.55,20.93,20.67,21.74,21.10,21.89,21.18,22.06,22.21,21.86,21.96,22.64,22.60,22.29,22.73,23.11,22.81,22.64,23.75,24.00,23.17,24.04,23.21,23.89,23.50,22.63,22.89,23.52,22.90,22.21,22.61,22.95,22.88,22.56,22.26,21.88,20.94,21.64,21.90,21.15,21.40,21.67,21.43,20.83,21.43,21.56,21.30,20.91,21.68,21.47,22.57,22.40,23.20,22.83,22.02,22.53,23.13,22.46,21.85,22.70,23.04,22.22,22.19,22.94,22.96,23.34,22.79,22.27,22.02,22.23,22.40,21.69,21.73,22.22,21.82,21.87,21.24,21.30,21.67,21.13,20.79,21.30,21.39,20.39,20.73,21.32,20.88,20.90,21.41,21.89,21.54,21.74,22.25,21.48,21.51,22.45,22.11,21.38,21.81,22.60,22.00,21.26,22.13,22.73,22.03,22.35,21.18,22.00,21.45,20.92,21.19,20.46,19.65,18.93,20.52,20.26,20.74,20.05,19.17,20.01,20.85,19.78,19.02,20.69,20.77,19.80,20.27,21.09,20.62,20.92,21.28,21.57,22.20,21.38,21.24,21.61,21.92,21.01,20.81,21.37,21.35,20.66,20.66,21.23,20.72,20.05,20.46,20.65,19.59,19.41,19.53,18.13,18.88,16.38,17.49,18.24,18.17,19.55,19.41,18.13,19.14,20.58,19.84,19.05,20.59,20.65,20.10,20.05,19.94,20.23,20.22,20.54,21.12,21.32,20.88,21.90,21.37,22.38,21.77,21.06,21.42,22.13,21.23,20.73,21.61,21.62,20.72,20.79,22.03,21.54,22.53,21.54,21.07,20.44,20.90,20.85,19.92,20.22,20.40,20.15,19.45,20.61,20.58,19.21,19.91,20.06,20.08,19.71,20.12,20.28,19.82,19.20,20.32,20.23,18.83,19.82,21.00,20.56,19.60,20.73,20.64,20.97,21.20,21.49,20.26,20.90,20.42,20.49,21.31,21.37,21.28,23.19,23.03,22.87,22.05,21.06,22.26,22.12,20.95,21.00,22.11,21.47,20.80,21.27,21.78,21.32,20.49,21.26,21.74,21.03,20.55,21.65,21.53,21.97,21.26,21.14,20.48,20.83,20.91,20.21,19.99,20.28,20.14,19.47,19.75,20.29,19.31,18.63,19.57,20.08,19.78,19.37,20.45,20.68,20.78,21.43,22.50,22.51,21.68,22.18,22.39,22.05,21.27,21.79,22.21,20.93,20.88,21.88,21.82,20.88,21.01,22.02,21.70,21.36,21.06,20.14,19.90,19.84,19.89,20.10,19.44,19.53,20.42,19.64,19.56,20.18,20.58,19.74,19.01,20.41,21.11,20.76,22.26,20.29,21.69,21.92,21.76,22.98,22.42,21.99,22.45,22.61,22.00,22.34,22.80,22.18,21.42,21.72,22.11,21.24,21.10,21.44,21.55,20.51,20.96,20.30,21.05,20.66,20.42,20.33,19.82,19.62,19.85,19.56,19.32,18.91,19.05,19.07,18.52,18.06,17.41,17.09,17.82,18.08,18.93,18.84,18.55,19.41,20.35,20.55,19.53,20.04,21.21,20.39,19.91,19.75,19.12,18.18,17.59,18.56,18.61,17.56,17.93,18.81,18.74,17.86,18.78,19.46,19.62,19.19,19.75,20.28,19.75,20.10,20.38,20.51,19.95,20.33,21.09,20.80,21.72,20.43,20.74,20.31,20.56,20.33,19.71,19.91,19.65,19.36,19.68,19.35,18.76,18.05,17.61,17.77,17.60,17.80,18.14,18.75,19.31,19.22,19.11,19.88,19.80,19.87,20.07,20.23,20.38,20.48,20.60,21.22,21.29,20.41,21.04,21.04,20.26,20.16,20.75,20.65,20.13,20.40,20.59,20.04,19.95,20.35,20.35,19.95,19.76,20.07,19.56,19.27,19.02,18.18,19.01,19.06,19.37,19.57,19.06,19.59,19.62,19.70,19.86,19.80,20.08,19.64,19.74,20.22,20.60,20.35,20.48,20.23,19.71,19.83,20.15,19.79,19.11,19.93,19.87,19.14,19.54,19.64,19.44,19.51,19.04,18.95,19.17,18.40,18.27,18.58,18.40,17.83,18.46,18.32,19.02,17.72,19.12,18.98,18.15,18.75,18.90,19.06,18.47,18.66,18.98,18.87,18.41,18.42,18.86,18.66,18.41,18.74,18.63,18.82,18.49,18.07,17.25,17.21,16.11,17.38,17.20,17.36,16.84,17.15,16.96,15.86,17.05,16.75,17.02,16.91,17.66,17.69,17.90,18.26,17.94,18.22,17.74,17.70,17.74,17.86,17.54,17.58,17.62,17.52,17.13,17.11,17.54,17.23,16.83,16.10,16.70,16.43,15.75,16.11,16.59,15.92,15.13,16.01,15.91,15.34,15.16,15.81,15.65,15.61,15.83,16.43,16.96,17.03,17.94,16.91,17.09,16.62,16.76,16.75,17.19,17.32,16.79,16.76,16.95,16.80,16.89,16.58,16.71,16.43,16.06,16.27,16.37,15.49,15.38,16.08,15.52,14.52,15.04,13.56,13.75,13.69,12.68,12.97,13.37,14.59,14.23,13.59,14.78,14.97,14.73,15.19,15.45,15.34,15.37,15.80,16.28,16.02,16.24,16.63,17.13,17.36,17.19,16.79,17.00,16.92,16.83,16.75,16.52,15.98,16.38,16.47,16.20,15.88,16.00,16.21,14.96,15.14,15.79,15.42,15.32,15.09,15.84,14.10,14.42,12.81,13.95,14.55,13.91,14.19,14.73,14.58,14.90,14.85,15.37,15.42,15.23,15.62,16.17,16.07,16.60,16.43,15.66,16.36,16.66,16.27,16.29,16.58,16.91,17.49,16.42,16.20,16.12,16.34,16.38,15.94,15.61,16.11,15.46,14.78,15.12,15.07,13.82,13.90,12.34,11.02,11.35,11.79,13.43,14.43,15.01,15.42,14.43,14.67,15.40,16.08,15.85,16.58,16.28,16.24,16.50,16.69,16.46,16.83,16.91,17.08,17.29,17.08,17.15,17.64,17.16,16.87,16.37,16.78,16.48,16.31,15.76,15.48,15.68,15.07,14.21,14.07,13.32,14.69,13.43,15.23,14.80,13.90,15.21,15.36,15.23,13.69,14.73,14.99,14.83,15.86,15.63,15.37,15.95,16.37,16.02,16.41,16.69,16.90,17.06,17.15,17.35,17.18,16.95,16.95,16.33,16.43,15.96,15.57,15.10,15.36,14.84,13.76,13.20,13.39,11.82,12.00,11.03,11.21,11.00,10.95,12.70,13.11,13.37,12.99,12.13,13.14,14.19,13.51,13.50,14.38,14.90,14.64,15.64,15.97,16.28,16.79,16.62,16.84,17.14,17.12,17.14,17.37,17.34,17.04,17.00,17.19,17.33,16.77,16.68,16.88,16.16,15.86,16.45,15.69,15.20,15.45,15.67,14.74,14.25,15.45,15.02,14.26,14.62,15.29,14.94,13.63,15.05,15.09,14.84,14.18,15.95,15.79,14.77,15.38,17.26,16.57,17.70,18.96,13.79,13.00,11.82,10.19,11.19,9.88,11.68,10.32,8.70,9.54,11.22,9.56,8.98,9.10,9.72,8.42,7.30,6.72,4.76,4.87,3.16,3.78,3.19,2.95,3.81,4.11,4.02,3.41,4.34,4.40,4.13,4.64,4.60,4.79,5.74,5.74,5.58,5.54,4.83,6.39,6.05,7.77,7.20,6.33,7.99,9.56,8.10,10.31,9.33,7.30,7.61,5.24,6.24,5.74,6.23,6.91,6.80,8.80,9.31,8.26,8.25,6.97,8.52,8.10,9.31,8.40,7.43,7.18,7.22,6.11,6.80,6.14,5.40,5.25,4.31,4.36,4.49,3.18,4.12,3.93,4.82,4.34,5.40,5.81,7.04,8.15,8.87,8.19,9.51,8.13,8.00,8.55,8.04,10.11,10.28,8.18,8.75,9.32,9.25,7.42,8.03,8.21,6.23,5.81,5.17,4.71,4.92,4.42,4.06,3.71,3.38,2.94,2.86,2.52,2.23,2.06,1.73,1.44,1.39,1.23,0.90,0.77,0.92,1.25,1.33,1.39,1.62,1.79,1.94,2.37,2.53,2.81,3.03,3.17,3.43,3.59,4.15,4.16,4.36,3.63,4.37,3.94,4.39,4.89,5.39,7.16,5.54,6.27,5.26,4.97,4.97,4.19,4.84,4.59,5.30,5.18,6.23,6.52,6.71,5.80,5.44,6.25,6.58,7.31,8.02,8.99,9.59,8.67,8.29,7.58,8.37,9.15,9.01,9.71,8.89,9.70,9.59,8.72,8.69,7.80,7.95,8.12,7.51,6.89,7.13,7.25,6.65,6.73,7.07,6.69,6.48,6.76,6.71,6.67,5.99,6.19,5.36,5.37,4.64,5.08,5.14,5.61,6.15,5.92,5.95,6.68,7.15,6.72,7.76,7.83,8.53,9.15,8.73,8.01,8.44,8.95,8.59,7.91,8.34,8.44,9.46,9.77,10.98,11.72,12.39,11.02,10.19,8.41,9.03,9.23,7.76,7.29,8.54,8.08,6.88,7.94,7.78,6.84,6.20,5.85,5.94,6.39,7.02,7.33,7.30,7.61,7.27,6.46,6.18,6.03,5.21,5.21,4.38,4.92,3.85,4.19,3.35,3.83,4.63,5.57,5.31,5.54,4.83,4.64,4.75,3.61,4.18,4.97,5.68,6.17,5.06,5.26,4.54,5.35,4.97,5.71,5.36,5.94,4.99,5.00,3.97,4.26,3.36,4.01,3.74,4.16,5.00,5.05,6.05,6.37,8.18,7.98,7.20,8.36,9.06,8.53,8.58,8.04,7.51,7.02,6.06,5.38,5.18,6.02,5.17,5.85,6.33,7.54,8.31,8.44,10.78,11.44,12.37,10.65,9.33,7.76,6.36,5.85,5.24,4.74,3.90,4.45,3.50,3.85,3.23,3.83,3.22,4.13,4.28,5.09,5.38,4.97,5.74,5.48,4.75,5.63,4.93,5.58,5.98,6.51,7.76],[27.38,27.19,26.82,26.65,27.30,27.87,28.23,28.61,28.82,28.42,28.44,29.02,28.73,28.40,28.92,29.08,28.70,28.43,28.55,28.68,27.87,27.76,28.34,27.92,26.81,27.60,27.85,26.78,26.45,27.42,27.43,26.60,26.70,27.60,27.46,27.89,27.58,26.79,27.82,28.22,28.04,28.91,28.20,28.86,28.56,28.93,28.82,29.14,29.63,29.50,29.76,29.74,29.62,29.63,29.17,28.58,29.08,28.53,29.11,28.54,29.11,29.07,29.57,29.38,28.84,28.67,28.70,28.23,27.90,28.11,29.02,29.28,29.08,29.33,28.94,29.29,28.64,29.27,28.95,29.44,29.20,29.73,29.69,29.60,29.99,30.09,30.30,29.89,29.78,30.12,30.11,29.82,29.99,30.18,30.26,30.24,30.24,30.25,30.27,30.09,30.16,29.82,29.97,30.11,29.96,29.74,29.95,30.13,29.82,29.90,29.54,29.31,29.49,28.97,29.27,28.67,29.23,28.75,29.25,29.46,29.22,29.45,29.72,29.54,29.93,29.60,29.43,29.83,30.01,29.79,29.56,30.09,29.93,29.69,29.84,30.20,30.10,30.11,30.31,30.39,30.27,30.41,30.24,30.17,30.14,29.95,29.83,29.51,29.64,29.35,29.31,28.72,29.14,28.93,28.92,28.73,28.48,28.36,28.34,27.85,27.60,27.31,27.10,26.76,25.53,25.57,26.77,27.00,26.32,26.52,27.55,27.36,27.12,28.14,28.27,27.82,27.60,27.00,26.71,26.58,25.84,25.60,25.10,25.49,24.39,25.71,25.97,24.12,25.17,25.84,26.80,27.28,28.09,27.89,27.51,27.72,26.78,27.12,25.44,26.68,26.33,26.54,26.97,26.19,24.77,24.93,23.95,24.54,24.14,24.14,25.11,25.57,26.68,25.60,26.43,25.29,25.00,26.11,24.80,26.35,26.34,24.40,24.65,25.70,24.66,23.77,24.71,24.86,23.96,23.60,24.50,24.66,24.16,25.42,24.53,24.01,23.06,23.67,22.98,23.45,23.36,24.58,24.18,24.93,24.30,24.30,23.14,23.09,24.02,23.83,23.53,24.14,24.48,23.78,24.42,25.69,26.59,27.27,26.14,26.52,27.07,26.11,25.64,24.19,25.02,24.91,25.62,24.61,24.72,24.68,23.90,24.49,24.57,24.49,24.57,25.19,25.55,25.38,26.10,25.36,25.47,24.84,25.26,25.00,25.67,24.89,24.92,25.45,25.10,25.10,25.16,25.39,25.39,25.42,24.90,24.69,23.89,23.80,23.68,24.04,23.54,23.53,23.41,23.99,24.86,25.87,25.29,24.21,25.16,25.05,24.79,23.81,25.08,25.33,24.51,24.91,25.72,25.20,25.60,25.63,25.57,24.54,23.69,24.15,23.39,23.32,22.77,24.43,24.29,24.44,25.31,24.95,25.56,25.02,25.19,24.95,25.61,24.77,24.03,23.91,23.57,22.97,23.66,23.36,24.24,24.72,25.82,25.57,26.26,26.88,25.37,25.06,26.94,26.58,25.00,25.75,27.43,26.31,25.32,26.31,27.20,27.70,27.03,27.79,28.08,28.53,27.03,26.62,26.90,26.72,25.37,24.30,25.35,23.90,24.07,24.15,24.07,23.34,23.61,23.21,23.70,24.09,24.12,24.03,24.62,24.92,24.99,25.13,25.88,26.72,27.28,27.75,27.12,27.60,26.42,27.41,27.46,25.38,25.09,24.03,24.20,24.69,24.10,23.49,24.06,24.20,23.19,23.34,24.56,25.16,25.54,26.02,25.46,25.32,24.28,24.20,24.17,22.47,22.75,22.83,22.38,22.00,22.12,22.06,21.30,21.78,21.55,21.22,20.67,20.49,20.94,21.13,20.93,21.26,21.69,21.39,21.86,22.20,22.77,22.23,22.32,21.70,21.55,22.65,22.23,21.69,22.75,23.45,22.72,23.66,23.95,23.57,23.77,22.78,23.35,23.19,22.19,22.02,22.68,22.31,21.62,22.24,22.31,21.84,21.73,22.45,22.46,21.76,21.99,21.33,19.99,20.11,19.03,19.42,19.78,19.33,20.71,20.58,21.30,20.73,21.57,20.89,21.74,21.93,21.57,21.84,22.15,21.89,21.72,22.23,22.47,22.20,22.10,23.09,23.21,22.62,23.46,22.70,23.43,23.17,22.23,22.58,23.29,22.52,21.99,22.41,22.77,22.83,22.31,22.04,22.02,21.00,21.34,21.60,21.18,21.24,21.23,21.42,20.90,21.16,21.16,21.11,20.60,21.34,21.38,22.01,21.85,22.58,22.15,21.64,22.09,22.56,21.87,21.61,22.36,22.65,21.92,22.16,22.88,22.90,23.30,22.75,22.29,22.09,22.41,22.42,21.94,22.01,22.39,21.98,22.03,21.37,21.43,22.01,21.46,20.75,21.22,21.55,20.64,20.75,21.26,21.01,20.90,21.09,21.65,21.20,21.46,21.88,21.49,21.27,22.30,22.02,21.46,21.85,22.50,22.05,21.57,22.11,22.74,22.00,22.24,21.43,22.03,21.89,21.36,21.44,20.77,20.04,19.53,21.12,20.64,21.18,20.50,19.35,20.65,21.10,19.84,19.27,20.84,20.82,19.90,20.18,20.82,20.47,20.47,20.94,21.24,21.81,21.03,21.04,21.30,21.70,21.06,20.75,21.02,21.07,20.81,20.56,20.95,20.72,20.25,20.54,20.94,20.25,20.14,19.81,18.77,19.70,16.87,17.84,18.20,18.72,20.10,19.53,18.57,19.51,20.33,19.99,19.11,20.63,20.21,20.16,20.10,19.69,19.84,20.08,20.42,20.46,20.80,20.65,21.42,20.90,22.07,21.34,20.66,20.98,21.59,21.13,20.61,21.15,21.11,20.74,20.50,21.60,21.36,22.20,21.23,20.60,20.50,20.81,20.50,19.69,20.33,20.30,19.90,19.45,20.50,20.36,19.34,19.90,19.62,19.70,19.64,19.89,20.00,19.64,19.46,20.25,20.19,18.44,19.66,20.79,20.41,19.13,20.47,20.14,20.63,20.91,21.11,20.03,20.77,20.53,20.34,21.21,21.15,21.42,22.75,22.88,22.81,21.72,21.01,21.88,21.69,20.78,20.61,21.70,20.88,20.51,20.66,21.54,20.94,20.22,20.63,21.39,20.72,20.17,21.04,21.13,21.39,20.90,20.70,20.41,20.58,20.50,19.58,19.62,20.13,19.61,19.16,19.47,19.78,18.93,18.31,19.38,19.60,19.26,19.39,19.99,20.15,20.54,21.32,22.07,21.87,21.29,21.69,21.90,21.52,20.79,21.09,21.78,20.40,20.05,21.37,21.36,20.22,20.27,21.54,21.04,20.78,20.26,19.59,19.16,19.48,19.32,19.43,18.98,19.07,19.82,18.86,18.94,19.61,19.95,18.98,19.05,20.08,20.50,20.16,21.57,19.97,21.19,21.62,21.61,22.61,22.26,21.68,22.18,22.11,21.33,21.70,22.26,21.58,20.83,20.91,21.36,20.47,20.10,20.87,20.87,19.62,20.08,19.58,20.48,20.01,19.82,19.62,19.15,18.87,19.17,18.93,18.71,18.61,18.90,18.65,18.05,17.88,17.36,17.05,17.41,17.81,18.77,18.37,18.42,18.91,19.62,19.81,19.18,19.46,20.53,19.75,19.20,19.36,18.63,17.81,17.55,18.49,18.33,17.32,17.85,18.48,18.29,17.75,18.77,18.93,19.08,19.10,19.32,19.46,19.18,19.38,19.70,19.72,19.13,19.65,20.37,20.16,20.93,19.82,20.01,19.50,19.91,19.63,18.91,19.10,18.98,18.74,19.07,18.80,18.38,17.98,17.39,17.02,17.26,17.73,17.90,18.63,19.27,19.14,18.77,19.19,19.52,19.22,19.29,19.45,19.70,19.71,19.87,20.59,20.62,19.84,20.29,20.32,19.68,19.63,19.88,19.92,19.39,19.46,19.80,19.35,19.35,19.61,19.73,19.46,19.44,19.79,19.43,19.03,18.76,17.94,18.61,18.97,18.99,19.01,18.90,19.27,18.97,19.13,19.52,19.23,19.43,19.04,19.14,19.51,19.90,19.46,19.66,19.48,19.18,19.32,19.24,19.14,18.83,19.13,19.16,18.54,18.82,19.01,18.73,18.76,18.69,18.50,18.71,18.40,18.26,18.12,18.24,17.79,18.21,17.91,18.35,17.74,18.41,18.36,18.07,18.07,18.07,18.44,17.92,18.15,18.17,18.28,17.84,17.76,18.13,18.10,17.91,18.15,18.09,18.35,18.05,17.67,17.30,16.90,16.03,17.23,16.63,16.95,16.74,16.64,16.45,15.71,16.68,16.56,16.97,16.69,17.05,17.22,17.36,17.63,17.38,17.68,17.43,17.06,17.00,17.41,16.83,16.65,16.99,16.91,16.43,16.63,16.97,16.83,16.76,16.18,16.00,16.03,15.69,15.69,15.76,15.20,14.60,15.79,15.32,14.63,14.45,15.39,14.98,15.00,15.34,15.76,16.23,16.47,17.04,16.38,16.47,16.06,16.17,15.68,16.62,16.64,16.05,15.86,16.27,16.10,15.92,15.81,16.08,15.63,15.24,15.71,16.03,15.53,15.40,16.10,15.86,14.80,15.35,13.67,14.24,13.83,12.33,12.56,12.97,14.22,14.06,12.85,14.13,14.23,14.12,14.50,14.88,14.64,14.67,15.12,15.34,15.27,15.49,15.86,16.59,16.58,16.59,16.38,16.34,16.51,16.08,16.03,15.97,15.53,15.80,15.94,15.85,15.52,15.68,15.83,15.53,15.75,15.74,15.59,15.86,15.60,16.06,14.46,15.22,13.77,14.38,14.13,14.41,14.07,14.45,14.45,14.64,14.45,14.92,14.81,14.73,15.14,15.53,15.47,15.84,15.82,15.26,15.69,16.03,15.88,16.16,16.34,16.40,16.96,15.96,16.22,16.16,16.34,16.32,15.57,15.71,16.01,15.58,15.12,15.58,15.29,14.66,14.32,13.86,12.58,12.08,13.92,13.94,14.66,14.78,15.36,14.11,14.44,15.04,15.48,15.08,15.54,15.59,15.35,15.73,15.90,15.95,16.17,16.40,16.49,16.82,16.90,16.75,17.08,16.71,16.46,16.11,16.56,16.31,15.96,15.39,15.47,15.45,14.94,14.08,13.65,12.92,14.16,13.29,15.26,14.74,13.92,15.36,15.38,14.87,13.50,14.50,14.23,14.47,15.16,15.13,14.83,14.94,15.40,15.30,15.24,15.84,16.04,16.31,16.74,16.88,16.53,16.48,16.51,15.84,15.49,15.82,15.35,14.52,14.83,14.78,13.99,13.09,14.15,12.98,13.97,11.52,12.04,11.61,12.06,12.87,13.87,13.54,12.68,12.86,13.15,13.84,13.25,13.59,13.77,13.88,14.03,14.80,15.26,15.31,15.82,16.02,16.35,16.29,16.82,16.70,17.26,17.02,16.39,16.40,16.89,16.64,15.99,16.20,16.43,15.72,15.36,16.01,15.61,14.59,15.05,15.62,14.48,14.08,15.11,15.10,14.16,14.34,15.08,14.85,13.81,14.71,15.00,15.11,14.24,15.91,15.85,14.81,15.14,17.34,16.58,17.31,18.89,14.32,13.47,11.99,10.42,11.00,10.37,11.99,10.51,9.77,10.47,11.41,10.30,9.42,9.18,9.96,8.44,7.13,6.82,4.75,4.80,2.96,3.36,2.87,2.54,3.29,3.65,3.41,3.09,3.90,3.99,3.93,4.29,4.05,4.58,5.45,5.34,5.18,5.27,4.63,5.74,5.78,6.83,6.78,5.78,7.62,8.05,7.43,9.45,8.73,6.82,7.02,4.87,5.95,5.76,5.82,6.27,6.52,8.19,9.03,7.91,7.73,6.57,7.89,7.55,8.28,7.95,7.05,6.51,6.36,5.77,6.08,5.49,5.20,4.68,3.70,4.02,4.01,3.03,3.91,3.88,4.51,4.28,5.28,5.54,7.01,8.34,8.84,8.52,9.84,8.55,8.85,9.23,8.73,10.75,10.93,8.91,9.39,10.39,10.18,8.11,8.41,8.88,7.03,6.19,5.79,5.20,4.87,4.67,4.47,3.99,3.56,3.51,3.20,2.82,2.45,2.40,2.05,1.70,1.44,1.35,1.23,0.87,0.77,0.88,1.20,1.20,1.21,1.43,1.78,1.93,2.20,2.33,2.58,2.70,2.94,3.31,3.51,3.72,3.73,2.99,3.94,3.61,4.12,4.66,5.20,6.72,5.00,5.76,4.90,4.51,4.35,3.79,4.28,4.03,4.54,4.45,5.44,5.85,6.06,5.08,4.87,5.76,5.93,6.67,7.35,8.11,8.58,8.03,7.52,6.91,7.65,8.16,8.16,8.86,8.25,8.88,8.82,8.08,8.11,7.25,7.45,7.65,6.94,6.41,6.76,6.81,6.00,6.20,6.67,6.25,5.66,5.92,5.93,6.08,5.25,5.38,4.62,4.92,4.13,4.66,4.66,5.03,5.64,5.35,5.59,6.45,6.63,6.31,7.48,7.44,7.82,8.53,8.11,7.64,8.10,8.37,8.12,7.47,7.89,8.04,8.94,9.37,10.73,11.06,11.99,10.54,9.66,8.22,8.69,9.01,7.80,7.12,8.49,8.12,6.93,7.95,7.70,6.81,5.89,5.51,5.44,6.00,6.65,6.90,6.84,7.14,6.95,5.84,5.53,5.49,4.65,4.73,3.95,4.56,3.55,3.78,3.14,3.83,4.37,5.36,5.08,5.11,4.50,4.28,4.05,3.10,3.86,4.42,5.11,5.55,4.57,4.89,4.09,4.88,4.42,4.82,4.77,5.09,4.52,4.35,3.79,3.92,3.02,3.63,3.19,3.79,4.50,4.40,5.18,5.58,7.60,7.24,6.70,7.93,8.44,8.04,8.06,7.31,7.06,6.82,5.56,5.19,4.50,5.42,6.06,5.20,6.35,7.60,8.26,8.56,11.00,11.43,12.30,11.53,9.90,7.60,6.48,5.91,4.66,4.44,3.43,3.91,2.99,3.21,2.81,3.69,3.01,3.96,3.89,4.43,4.81,4.49,4.98,4.68,4.13,4.93,4.34,5.20,5.39,6.09,7.20],[27.62,27.20,26.74,26.61,27.41,27.81,28.42,28.86,29.12,28.58,28.62,29.12,28.77,28.48,29.28,29.41,28.97,28.50,28.74,28.97,28.15,28.05,28.56,28.37,26.93,27.71,28.11,26.96,26.66,27.43,27.53,26.84,26.75,27.84,27.73,28.08,28.12,27.24,28.31,28.61,28.38,29.20,28.36,29.29,29.05,29.22,29.13,29.39,29.87,29.70,29.98,30.04,29.98,29.90,29.53,28.85,29.32,28.73,29.28,28.87,29.38,29.33,29.77,29.55,29.03,28.89,28.93,28.52,27.92,28.36,29.16,29.44,29.27,29.51,29.18,29.51,28.81,29.52,29.27,29.65,29.45,29.95,29.87,29.83,30.25,30.25,30.55,30.12,29.93,30.26,30.28,29.97,30.14,30.44,30.45,30.47,30.38,30.45,30.41,30.29,30.30,29.98,30.08,30.28,30.04,29.85,30.11,30.22,29.96,30.01,29.82,29.55,29.66,29.14,29.50,28.98,29.52,28.93,29.60,29.72,29.41,29.72,29.98,29.68,30.16,29.94,29.51,29.98,30.19,29.91,29.75,30.21,30.12,29.87,29.98,30.33,30.29,30.25,30.44,30.49,30.41,30.51,30.41,30.31,30.31,30.07,30.00,29.66,29.83,29.50,29.46,28.76,29.30,29.02,29.06,28.83,28.74,28.45,28.35,27.96,27.67,27.23,27.10,26.79,25.62,25.66,26.97,27.01,26.24,26.56,27.69,27.33,27.21,28.25,28.44,28.28,27.77,27.26,26.64,26.76,26.25,25.68,25.43,25.54,24.74,26.25,26.57,24.44,25.66,26.50,27.46,27.88,28.52,28.44,28.07,28.08,27.40,27.68,25.77,27.15,26.89,27.18,27.44,26.71,24.98,25.31,23.98,24.68,24.16,24.21,25.31,25.72,26.81,25.74,26.59,25.53,25.14,26.31,25.00,26.60,26.50,24.61,24.85,25.93,24.93,23.76,24.80,25.19,23.99,23.54,24.67,24.75,24.10,25.41,24.41,23.99,23.04,23.86,23.14,23.71,23.61,24.87,24.63,25.43,24.59,24.73,23.44,23.56,24.44,23.80,23.72,24.49,24.65,23.96,24.68,26.14,27.08,27.59,26.45,26.91,27.34,26.51,25.97,24.41,25.40,25.48,25.83,24.76,24.72,24.49,24.22,24.91,25.03,25.19,25.12,25.60,25.96,25.58,26.24,25.26,25.38,24.87,25.28,24.87,25.53,24.72,24.85,25.32,24.92,24.71,24.79,25.22,25.32,25.52,25.06,24.74,24.21,24.23,23.93,24.69,24.08,24.28,24.37,24.99,25.15,26.13,25.75,24.48,25.39,25.56,25.00,23.97,25.34,25.46,24.69,25.01,25.84,25.19,25.69,25.66,25.57,24.41,23.76,24.22,23.57,24.11,23.24,24.84,24.97,24.83,25.54,25.00,25.74,25.17,25.26,25.02,25.60,24.91,23.97,23.66,23.63,23.02,23.76,23.34,24.46,25.04,26.43,26.18,27.00,27.32,25.54,25.40,27.40,27.06,25.40,26.21,27.66,26.54,25.79,26.66,27.48,28.06,27.41,28.26,28.41,28.81,27.37,27.00,27.30,27.08,25.79,24.76,25.73,24.48,24.24,24.58,24.35,23.32,23.61,23.13,23.61,24.40,24.38,24.31,25.10,25.42,25.21,25.58,26.25,27.04,27.49,28.06,27.44,27.83,26.70,27.78,27.57,25.76,25.44,24.36,24.47,24.89,24.25,23.57,24.40,24.42,23.25,23.50,24.73,25.32,25.70,26.13,25.53,25.38,24.54,24.38,24.15,22.78,22.97,23.23,22.45,22.07,22.35,22.19,21.36,21.59,21.54,21.02,20.56,20.56,20.81,20.98,20.93,21.45,21.68,21.34,21.80,22.13,22.93,22.33,22.58,21.69,21.68,22.96,22.38,21.71,22.70,23.55,22.88,23.73,24.14,23.62,24.04,22.98,23.60,23.47,22.35,22.19,23.01,22.48,21.67,22.53,22.60,21.98,21.56,22.71,22.61,21.76,21.79,21.13,20.24,20.16,18.94,19.51,20.03,19.72,20.60,20.34,21.22,20.78,21.35,20.79,21.47,21.72,21.13,21.37,22.16,21.96,21.57,22.10,22.63,22.20,22.12,23.14,23.33,22.74,23.59,22.78,23.42,23.10,22.34,22.59,23.30,22.59,21.95,22.46,22.97,23.12,22.48,22.25,22.38,21.07,21.25,22.16,21.31,21.01,21.21,21.21,20.62,20.68,21.00,20.93,20.37,21.05,20.91,21.92,21.76,22.57,22.20,21.31,22.01,22.53,21.86,21.32,22.41,22.56,21.96,21.93,22.78,22.87,23.29,22.43,22.25,21.94,22.05,22.41,21.56,21.81,22.36,21.80,21.88,21.10,21.41,21.72,21.18,20.59,21.58,21.51,20.39,20.41,20.94,20.86,20.45,20.75,21.29,21.27,21.35,21.73,21.16,21.18,22.20,21.72,21.25,21.66,22.36,21.74,21.43,22.02,22.63,21.98,22.33,21.35,22.08,21.53,20.87,21.24,20.44,19.88,19.23,20.74,20.28,20.77,20.02,18.76,20.25,20.67,19.68,18.92,20.66,20.74,19.80,19.99,20.73,20.33,20.42,20.93,21.06,21.82,20.93,20.77,21.23,21.56,20.67,20.56,21.01,21.11,20.62,20.62,21.12,20.81,20.23,20.62,20.94,19.89,19.95,20.02,18.46,19.14,16.39,17.15,18.04,18.35,19.94,19.94,18.38,18.98,20.33,19.28,18.65,20.30,19.90,19.43,19.75,19.09,19.59,20.06,20.11,20.27,20.62,20.44,21.21,20.68,22.14,21.17,20.31,20.81,21.60,20.72,20.18,21.18,21.15,20.50,20.37,21.54,21.25,22.15,21.32,20.97,20.71,20.61,20.64,19.93,20.22,19.85,19.57,19.08,20.02,19.90,18.89,19.20,19.23,19.21,19.07,19.57,19.56,19.06,18.61,19.54,19.78,18.66,19.47,20.44,20.21,19.33,20.53,20.07,20.33,20.79,20.81,19.86,20.41,20.20,20.20,20.83,20.68,20.76,22.53,21.90,22.38,21.29,20.40,21.36,21.49,20.30,20.20,21.47,20.77,20.06,20.34,21.23,20.60,19.87,20.45,21.21,20.53,19.86,21.05,20.95,21.45,20.64,20.74,20.27,20.38,20.30,19.51,19.63,19.65,19.33,18.67,19.13,19.50,18.55,17.95,19.02,19.08,18.82,18.88,19.66,19.82,19.61,20.59,21.31,21.52,20.67,21.11,21.74,21.28,20.47,20.95,21.57,20.23,19.89,21.15,21.15,20.04,19.99,21.40,20.89,20.53,20.11,19.28,18.95,19.04,19.07,19.19,18.52,18.69,19.59,18.69,18.51,19.32,19.69,18.76,18.52,19.49,20.32,19.93,21.32,19.42,21.03,21.33,20.90,22.14,21.56,21.01,21.29,21.71,21.11,21.19,21.99,21.42,20.40,20.89,21.30,20.30,20.03,20.90,20.64,19.49,19.91,19.24,20.23,19.98,19.65,19.45,19.09,18.66,18.67,18.79,18.49,18.20,18.20,18.28,17.79,17.46,16.88,16.58,17.23,17.31,18.23,18.21,17.93,18.64,19.52,19.76,18.91,19.37,20.37,19.68,18.88,18.81,18.48,17.37,16.84,17.87,18.17,16.76,17.40,18.32,18.02,17.21,18.16,18.73,18.72,18.38,18.90,19.49,18.75,19.03,19.64,19.68,19.07,19.56,20.32,20.14,20.91,19.84,20.25,19.61,20.06,19.70,18.87,19.36,19.30,18.71,19.05,18.74,18.37,17.88,17.15,17.07,16.80,17.36,17.37,18.17,18.55,18.39,18.31,18.94,18.74,18.89,18.80,19.35,19.51,19.77,19.94,20.62,20.64,19.68,20.42,20.42,19.34,19.20,20.06,19.84,19.31,19.64,20.13,19.70,19.43,19.83,19.97,19.59,19.51,20.18,19.61,19.28,18.97,17.82,18.53,18.28,18.68,18.82,18.43,18.83,18.49,18.83,18.94,18.89,19.14,18.84,19.41,19.45,19.86,19.53,19.75,19.35,18.92,19.09,19.40,18.84,18.44,19.03,19.14,18.26,18.77,19.23,18.71,18.95,18.91,18.29,18.71,18.49,18.02,17.95,17.82,17.27,17.76,17.60,18.11,17.28,18.60,18.42,17.55,18.16,17.91,18.31,17.77,17.82,18.19,18.00,17.73,17.61,18.16,18.00,17.86,18.37,18.16,18.50,18.11,17.59,17.27,16.76,15.86,16.82,16.58,17.00,16.37,16.52,16.17,15.33,16.14,16.33,16.64,16.41,16.95,17.09,17.03,17.51,17.32,17.52,17.34,16.89,16.78,17.07,16.96,16.92,17.05,16.86,16.67,16.73,17.11,17.02,16.61,16.04,16.25,15.93,15.72,15.65,15.94,15.66,14.90,15.56,15.36,14.79,14.57,15.11,14.74,14.92,15.31,15.60,16.29,16.31,17.09,16.27,16.14,15.80,15.93,15.95,16.37,16.61,16.17,15.78,16.25,16.27,15.96,15.91,16.17,16.03,15.81,15.81,16.19,15.48,14.85,15.87,15.56,14.70,14.89,12.99,13.25,12.64,11.94,12.16,13.13,14.00,13.62,13.26,14.48,14.53,14.37,14.59,14.71,14.72,14.71,15.00,15.36,15.16,15.37,15.78,16.30,16.42,16.25,16.03,16.19,16.50,16.04,15.91,16.01,15.68,15.73,15.81,16.02,15.62,15.55,15.71,15.57,15.26,15.60,15.65,15.70,15.65,15.60,14.10,14.67,13.02,13.41,13.85,13.76,13.73,14.72,14.45,14.48,14.43,14.82,14.64,14.61,15.05,15.45,15.33,15.70,15.62,15.02,15.64,15.74,15.73,15.77,15.97,16.36,16.98,16.11,16.13,15.85,16.10,16.13,15.48,15.47,15.98,15.24,15.37,15.15,14.87,14.12,13.90,13.17,12.17,11.62,12.87,13.80,14.17,14.57,15.01,13.95,14.17,14.65,15.49,14.95,15.70,15.71,15.24,15.58,15.85,15.63,15.75,16.15,16.37,16.53,16.59,16.69,16.91,16.48,16.11,15.62,16.13,15.90,15.71,15.11,14.93,14.72,14.54,14.03,13.47,12.50,13.86,12.81,14.82,14.29,13.51,15.07,15.00,14.62,12.98,14.18,14.27,14.18,15.09,15.10,14.69,14.83,15.41,15.21,15.11,15.75,15.94,15.89,16.60,16.58,16.24,16.00,16.20,15.60,15.37,15.40,15.17,14.56,14.73,14.58,13.62,12.91,13.09,12.11,12.84,11.31,11.00,11.00,11.82,12.61,12.77,13.39,12.30,12.19,12.91,13.62,12.73,13.19,14.03,14.02,14.03,14.83,15.12,15.17,15.70,15.80,16.05,16.11,16.70,16.52,17.21,16.83,16.17,16.28,16.64,16.39,15.93,15.95,16.15,15.53,15.36,15.77,15.32,14.68,15.14,15.38,14.27,14.03,15.14,14.83,13.78,14.47,15.21,14.41,13.17,14.96,15.35,14.61,13.93,15.92,16.17,14.85,15.09,17.07,16.96,17.67,18.97,14.22,13.30,11.79,10.34,11.31,10.31,11.96,10.83,9.21,9.79,11.66,9.89,8.84,8.97,9.89,8.39,6.96,6.46,4.33,4.62,2.54,3.41,2.81,2.40,3.39,3.49,3.51,2.91,3.77,4.07,3.59,4.21,4.16,4.47,5.26,5.29,5.01,5.02,4.39,5.49,5.66,6.70,6.48,5.66,7.33,8.01,7.13,9.13,8.53,6.43,6.47,4.84,5.52,5.10,5.49,5.86,6.10,8.03,8.53,7.44,7.34,6.32,7.44,7.21,8.13,7.84,6.47,6.34,6.12,5.49,5.80,5.34,5.07,4.62,3.90,3.85,4.07,3.39,4.15,3.95,4.58,4.65,5.91,6.21,7.15,8.19,8.87,8.63,10.07,8.99,8.86,9.36,8.79,10.80,11.12,8.82,9.72,10.34,10.37,8.33,8.31,9.22,7.57,6.92,6.23,5.78,5.43,4.94,4.87,4.37,3.93,3.61,3.53,3.14,2.76,2.57,2.29,2.05,1.65,1.45,1.38,1.23,0.86,0.77,0.95,1.22,1.18,1.18,1.50,1.72,1.75,2.21,2.33,2.52,2.86,3.12,3.30,3.33,3.64,2.87,3.77,3.53,4.13,4.58,5.33,6.80,5.57,5.67,4.68,4.42,4.25,3.71,4.10,4.04,4.55,4.40,5.07,5.42,5.66,4.92,4.58,5.27,5.46,6.31,6.73,7.31,7.92,7.47,7.19,6.58,6.99,7.69,7.75,8.32,7.75,8.31,8.32,7.78,7.68,6.84,7.06,7.10,6.56,5.87,6.44,6.30,5.51,5.69,6.13,5.73,5.39,5.56,5.50,5.55,4.95,5.24,4.40,4.72,3.93,4.56,4.33,4.96,5.36,5.05,5.26,5.88,6.22,5.78,6.79,6.88,7.48,8.18,7.64,7.05,7.67,8.05,7.80,6.93,7.39,7.57,8.46,9.02,10.38,11.02,12.23,10.54,9.81,8.14,8.97,8.89,7.29,6.92,8.40,7.95,6.75,7.61,7.44,6.85,5.75,5.30,5.44,5.74,6.15,6.39,6.34,6.56,6.38,5.50,5.43,5.27,4.55,4.62,3.85,4.40,3.42,3.81,3.21,3.79,4.19,5.24,4.97,5.05,4.57,4.06,4.07,2.86,3.75,4.22,4.87,5.15,4.29,4.65,3.89,4.62,4.41,4.89,4.76,5.04,4.35,4.39,3.58,3.81,2.96,3.54,3.11,3.70,4.54,4.69,5.60,6.21,7.77,7.59,7.03,7.80,8.67,8.26,8.00,7.79,7.27,6.85,5.87,4.88,5.07,5.68,5.60,6.25,7.00,7.57,8.65,8.63,11.22,11.43,12.62,11.44,10.07,7.88,6.70,6.09,5.38,4.70,3.59,4.05,3.15,3.47,2.86,3.29,2.76,3.76,3.76,4.39,4.67,4.26,4.83,4.52,3.92,4.67,4.05,4.90,5.10,5.55,6.62],[27.65,27.41,26.91,26.83,27.60,27.99,28.57,28.74,29.16,28.62,28.57,29.20,28.95,28.61,29.28,29.41,29.05,28.62,28.77,29.04,28.29,28.14,28.63,28.41,27.15,27.94,28.15,27.18,26.72,27.66,27.61,26.71,26.80,27.71,27.59,27.97,27.87,27.17,28.28,28.58,28.40,29.20,28.39,29.26,28.99,29.19,29.10,29.46,29.91,29.71,30.01,29.97,29.92,29.79,29.50,28.84,29.32,28.74,29.26,28.68,29.38,29.20,29.74,29.47,28.89,28.78,28.92,28.52,27.95,28.25,29.16,29.41,29.28,29.48,29.19,29.52,28.89,29.50,29.26,29.69,29.48,30.00,29.93,29.83,30.24,30.29,30.54,30.17,29.98,30.33,30.33,30.00,30.13,30.41,30.44,30.45,30.45,30.48,30.39,30.27,30.30,29.96,30.08,30.25,30.05,29.85,30.10,30.24,29.89,29.92,29.76,29.51,29.67,29.22,29.57,29.05,29.59,28.98,29.65,29.73,29.46,29.72,30.06,29.78,30.21,29.97,29.56,30.05,30.26,29.93,29.79,30.29,30.17,29.88,30.07,30.36,30.28,30.20,30.46,30.54,30.38,30.54,30.38,30.27,30.33,29.99,29.95,29.61,29.82,29.55,29.52,28.86,29.37,29.10,29.16,28.90,28.73,28.55,28.48,28.14,27.86,27.47,27.20,26.88,25.88,25.85,27.13,27.26,26.46,26.76,27.86,27.50,27.23,28.25,28.34,28.26,27.76,27.28,26.71,26.79,26.14,25.73,25.35,25.58,24.71,26.11,26.31,24.42,25.70,26.25,27.34,27.86,28.51,28.46,28.04,28.05,27.36,27.67,25.78,27.20,26.89,27.15,27.35,26.67,24.98,25.24,24.17,24.66,24.17,24.18,25.36,25.80,26.79,25.76,26.53,25.40,25.19,26.22,25.06,26.53,26.46,24.61,25.01,25.94,24.90,24.12,25.07,25.16,24.17,23.91,24.86,24.87,24.27,25.48,24.57,24.19,23.33,23.89,23.54,23.65,23.64,24.75,24.78,25.44,24.59,24.73,23.57,23.68,24.44,24.03,23.90,24.58,24.72,24.13,24.73,26.07,26.86,27.46,26.51,26.86,27.35,26.45,25.93,24.54,25.31,25.38,25.78,24.94,24.65,24.89,24.25,24.83,24.85,24.93,24.86,25.44,26.08,25.51,26.36,25.61,25.56,25.06,25.39,25.07,25.68,24.81,25.03,25.43,25.25,25.02,25.01,25.74,25.36,25.70,25.17,24.93,24.43,24.19,24.18,24.47,24.07,24.26,24.22,24.75,24.93,26.05,25.55,24.26,25.40,25.49,24.90,23.93,25.20,25.50,24.75,25.04,25.81,25.34,25.68,25.70,25.60,24.67,23.87,24.20,24.01,23.87,23.47,24.69,24.76,24.75,25.48,24.91,25.61,25.05,25.20,25.12,25.56,24.89,24.07,23.83,23.58,23.40,23.66,23.54,24.37,24.95,26.37,26.53,27.22,27.34,25.81,25.76,27.45,27.10,25.70,26.38,27.69,26.61,25.82,26.65,27.46,28.03,27.41,28.20,28.26,28.62,27.30,27.10,27.50,27.15,26.18,25.21,26.21,24.85,24.50,24.62,24.49,23.41,23.75,23.24,23.74,24.51,24.50,24.42,25.28,25.51,25.12,25.48,26.32,27.04,27.48,28.05,27.41,27.70,26.76,27.74,27.58,25.86,25.51,24.34,24.49,25.06,24.39,23.69,24.45,24.48,23.44,23.62,24.82,25.44,25.78,26.37,25.84,25.65,24.60,24.59,24.13,23.00,23.08,23.36,22.72,22.48,22.65,22.43,21.63,21.94,21.82,21.25,20.72,20.64,21.03,20.98,20.98,21.28,21.39,21.25,21.40,21.85,22.46,21.97,22.35,21.61,21.86,22.80,22.24,21.80,22.91,23.45,22.88,23.91,24.03,23.75,23.97,22.92,23.60,23.56,22.51,22.39,23.08,22.71,21.85,22.59,22.73,22.22,21.75,22.74,22.66,21.88,21.98,21.33,20.22,20.15,18.75,19.39,19.97,19.59,20.74,20.53,21.54,20.78,21.58,20.94,21.77,21.92,21.51,21.68,22.36,22.28,21.93,22.37,22.76,22.50,22.27,23.24,23.51,22.92,23.59,23.01,23.42,23.25,22.33,22.64,23.31,22.64,21.98,22.23,22.72,22.68,22.22,21.93,21.57,20.80,21.37,21.61,20.87,21.22,21.40,21.15,20.65,21.02,21.17,21.05,20.84,21.19,21.12,21.98,21.90,22.73,22.50,21.55,22.15,22.61,22.07,21.45,22.53,22.58,21.85,21.89,22.63,22.62,23.03,22.42,21.89,21.68,21.91,21.95,21.51,21.49,21.96,21.40,21.43,20.92,20.92,21.42,20.67,20.33,20.98,21.13,20.03,20.23,20.95,20.70,20.64,20.89,21.33,21.28,21.33,21.76,21.18,21.16,22.04,21.75,21.09,21.53,22.20,21.66,20.94,21.82,22.41,21.67,21.97,20.91,21.88,21.05,20.67,20.84,20.20,19.48,18.66,20.03,19.81,20.46,19.88,18.65,19.62,20.57,19.42,18.60,20.29,20.39,19.39,19.85,20.71,20.28,20.66,20.91,21.09,21.70,21.08,20.88,21.14,21.60,20.65,20.28,20.93,20.92,20.12,20.06,20.65,20.22,19.39,19.95,20.14,19.25,19.19,19.02,18.16,18.55,16.30,17.13,17.65,17.77,19.11,18.82,17.60,18.69,19.92,19.04,18.72,19.99,19.78,19.36,19.51,19.29,19.56,19.80,20.04,20.55,20.94,20.48,21.27,20.70,21.79,21.24,20.38,20.80,21.41,20.64,20.09,21.03,21.03,20.08,20.17,21.39,20.99,22.10,20.85,20.30,19.70,20.24,20.29,19.14,19.53,19.66,19.47,18.53,19.80,19.79,18.37,18.97,19.13,19.18,18.60,19.20,19.51,19.00,18.72,19.18,19.44,18.49,19.19,20.41,20.04,19.06,20.53,20.13,20.59,20.82,21.17,19.83,20.47,19.78,20.12,20.87,20.85,20.89,22.54,22.21,22.09,21.37,20.49,21.63,21.42,20.37,20.20,21.52,20.79,20.08,20.45,21.17,20.64,19.92,20.54,21.12,20.39,19.90,20.79,20.82,21.33,20.65,20.33,19.74,20.13,20.22,19.36,19.11,19.63,19.39,18.57,19.02,19.54,18.74,17.68,18.73,19.28,18.71,18.55,19.71,19.79,20.00,20.71,21.42,21.54,20.79,21.24,21.80,21.27,20.54,20.96,21.53,20.20,20.01,21.26,21.11,20.05,20.08,21.30,20.69,20.35,20.07,19.32,18.92,18.98,19.15,19.45,18.75,18.90,19.70,19.04,18.80,19.38,19.88,19.06,18.57,19.59,20.28,19.95,21.47,19.44,21.04,21.28,20.92,22.42,21.75,21.17,21.58,21.81,21.09,21.39,22.09,21.48,20.45,20.97,21.43,20.32,20.21,20.78,20.89,19.61,20.13,19.32,20.32,19.94,19.85,19.59,19.07,18.82,18.94,18.93,18.56,18.28,18.43,18.44,17.73,17.34,16.89,16.41,16.91,17.19,18.17,17.94,17.73,18.55,19.53,19.79,18.88,19.31,20.24,19.67,19.06,18.93,18.49,17.44,16.99,17.77,18.28,16.85,17.30,18.28,18.24,17.33,18.07,18.82,18.77,18.50,18.96,19.62,18.87,19.08,19.70,19.79,19.21,19.59,20.36,19.98,20.92,19.78,20.03,19.54,19.81,19.62,18.88,19.09,18.91,18.68,18.98,18.79,18.18,17.69,16.99,16.72,16.82,17.30,17.35,18.31,18.52,18.45,18.38,18.76,18.74,18.93,19.00,19.39,19.53,19.83,19.88,20.67,20.66,19.84,20.43,20.41,19.57,19.40,20.12,19.93,19.31,19.48,19.97,19.52,19.24,19.60,19.74,19.27,19.22,19.63,19.19,18.87,18.61,17.74,18.24,18.30,18.59,18.76,18.40,18.72,18.67,18.69,18.84,18.86,19.35,18.81,19.03,19.57,19.89,19.53,19.78,19.56,19.04,19.27,19.52,19.03,18.43,19.24,19.52,18.37,18.75,19.33,18.63,18.83,18.59,18.29,18.58,18.11,17.79,17.74,17.80,17.26,17.66,17.61,17.99,17.06,18.33,18.17,17.52,18.27,18.20,18.38,17.75,17.81,18.24,18.08,17.61,17.75,18.09,17.82,17.70,18.12,17.87,18.28,18.04,17.40,17.07,16.61,15.81,16.77,16.48,17.15,16.56,16.31,16.24,15.62,16.22,16.43,16.43,16.38,17.12,17.13,17.02,17.49,17.38,17.52,17.29,17.02,17.10,17.06,16.89,17.05,17.22,16.93,16.47,16.63,16.86,16.87,16.53,15.74,16.06,15.86,15.43,15.39,15.85,15.44,14.82,15.40,15.35,15.15,14.86,15.39,15.10,15.35,15.17,15.73,16.40,16.40,17.19,16.47,16.60,16.26,16.28,16.11,16.66,16.75,16.34,16.16,16.56,16.33,16.43,16.18,16.28,15.99,15.72,15.83,16.04,15.40,15.02,15.59,15.18,14.50,14.50,13.37,13.41,13.10,11.72,12.05,12.92,14.24,13.61,13.31,14.96,14.64,14.55,14.78,15.01,14.88,15.17,15.37,15.81,15.56,16.14,16.23,16.69,16.52,16.74,16.46,16.21,16.83,16.57,16.37,16.14,15.77,16.12,15.99,15.70,15.48,15.57,15.77,14.98,14.88,15.65,15.46,15.13,14.89,15.19,13.48,14.01,11.96,12.92,13.85,12.52,13.66,14.78,14.39,14.73,14.67,14.96,14.72,14.72,15.24,15.84,15.77,16.33,16.19,15.43,16.12,16.26,16.03,16.23,16.32,16.52,17.07,16.04,16.05,15.88,16.14,16.24,15.49,15.43,16.03,15.27,14.79,14.85,14.96,13.74,13.46,12.77,11.67,11.85,12.70,12.42,13.93,14.46,14.92,13.81,14.38,14.96,15.89,15.26,16.18,16.05,15.90,16.26,16.34,16.08,16.44,16.49,16.55,16.87,16.64,16.74,16.96,16.66,16.56,16.10,16.46,16.28,16.07,15.48,15.10,15.11,14.53,13.42,13.64,12.79,14.36,12.61,14.74,14.21,12.99,14.64,14.74,14.57,13.37,14.35,14.37,14.54,15.59,15.30,14.83,15.40,16.07,15.59,15.88,16.29,16.56,16.53,16.63,16.65,16.79,16.19,16.51,15.99,15.88,15.41,15.13,14.58,14.60,14.61,13.90,13.43,13.01,12.51,12.91,11.68,11.60,11.67,12.30,12.69,12.62,13.52,12.44,12.87,13.16,13.66,13.34,13.72,14.10,14.31,14.17,15.22,15.50,15.69,16.28,16.18,16.17,16.70,16.56,16.77,16.98,16.87,16.90,16.65,16.47,16.79,16.49,16.16,16.28,15.87,15.61,15.95,15.26,14.75,15.22,15.43,14.32,14.02,15.10,14.66,13.87,14.21,14.99,14.23,13.34,14.64,15.00,14.37,13.84,15.61,15.94,14.60,15.09,17.09,16.49,17.70,18.54,14.06,13.12,11.62,10.39,11.38,10.46,11.91,11.00,8.84,9.44,11.61,10.15,8.83,9.39,9.93,8.57,7.24,6.62,4.71,4.60,2.74,3.34,2.65,2.46,3.29,3.38,3.18,2.82,3.83,4.00,3.77,4.44,4.35,4.67,5.60,5.50,5.12,5.24,4.57,5.96,5.73,7.11,6.63,5.91,7.48,8.27,7.22,9.12,8.62,6.37,6.48,4.78,5.49,5.04,5.44,5.91,6.09,7.78,8.50,7.24,7.24,6.15,7.41,7.08,8.12,7.47,6.47,6.26,6.27,5.48,5.78,5.57,5.04,4.68,3.83,3.97,4.13,3.38,4.24,4.38,4.86,4.79,5.94,6.31,7.49,8.57,9.10,8.69,10.08,8.77,8.66,9.17,8.90,10.60,10.83,9.00,9.63,10.26,10.03,8.29,8.40,9.15,7.49,7.27,6.15,5.81,5.85,5.02,4.61,4.41,3.99,3.62,3.57,3.33,2.95,2.64,2.45,2.12,1.90,1.49,1.40,1.33,1.18,0.86,0.76,0.91,1.19,1.22,1.26,1.51,1.78,1.95,2.23,2.43,2.62,2.94,3.10,3.34,3.47,2.74,3.63,3.34,3.89,4.71,5.36,6.63,5.15,5.54,4.58,4.21,3.99,3.42,3.94,4.01,4.49,4.22,5.03,5.19,5.60,4.67,4.41,5.14,5.48,6.14,6.74,7.68,8.30,7.49,7.17,6.53,7.04,7.98,7.82,8.53,7.84,8.50,8.47,7.86,7.69,6.75,6.97,7.09,6.53,5.69,6.36,6.27,5.39,5.59,6.07,5.74,5.21,5.58,5.59,5.78,4.82,5.00,4.56,4.67,3.96,4.59,4.40,4.93,5.34,5.05,5.25,5.84,6.09,5.78,6.67,6.79,7.24,8.16,7.57,6.83,7.60,7.99,7.66,6.81,7.22,7.42,8.49,9.03,10.21,11.02,11.78,10.20,9.55,7.87,8.32,8.60,7.42,6.51,7.90,7.74,6.29,7.23,7.20,6.36,5.50,5.19,5.28,5.65,5.93,6.22,6.23,6.49,6.39,5.40,5.20,5.15,4.43,4.50,3.79,4.19,3.34,3.59,2.80,3.39,3.90,4.74,4.72,4.81,4.22,3.67,3.87,2.77,3.69,4.24,4.81,5.32,4.30,4.60,3.83,4.66,4.08,4.71,4.49,4.94,4.23,4.27,3.44,3.68,2.93,3.61,3.38,3.89,4.82,5.06,5.97,6.45,8.14,7.95,7.00,8.03,9.14,8.34,8.21,7.84,7.34,6.94,5.98,5.00,4.93,6.04,5.59,6.53,6.84,7.77,8.97,8.87,11.43,11.61,12.76,11.23,10.20,8.21,6.82,6.08,5.17,4.83,4.06,4.35,3.50,3.51,2.78,3.25,2.76,3.56,3.60,4.28,4.60,4.12,4.67,4.48,3.82,4.58,3.95,4.75,5.03,5.51,6.44],[27.57,27.39,27.00,26.85,27.56,28.01,28.45,28.74,28.94,28.58,28.59,29.05,28.77,28.46,28.97,29.09,28.70,28.46,28.62,28.82,28.03,28.03,28.46,28.29,27.07,27.84,28.10,27.04,26.59,27.58,27.55,26.64,26.58,27.33,27.24,27.82,27.51,27.18,27.74,28.19,28.22,28.90,28.26,28.86,28.46,28.96,28.72,29.11,29.59,29.49,29.71,29.68,29.58,29.61,29.24,28.75,29.09,28.63,29.01,28.64,29.15,29.11,29.51,29.28,28.96,28.52,28.65,28.36,28.05,28.34,29.04,29.29,29.10,29.30,29.07,29.31,28.77,29.31,29.07,29.48,29.27,29.71,29.71,29.61,30.02,30.05,30.34,29.92,29.76,30.09,30.07,29.81,29.95,30.14,30.22,30.20,30.15,30.21,30.22,30.11,30.09,29.80,29.91,30.06,29.89,29.70,29.94,30.06,29.78,29.80,29.58,29.38,29.50,29.08,29.32,28.89,29.30,28.89,29.30,29.51,29.31,29.58,29.83,29.59,29.96,29.69,29.45,29.86,30.04,29.82,29.59,30.06,29.95,29.71,29.89,30.15,30.10,30.04,30.23,30.30,30.19,30.38,30.18,30.10,30.14,29.86,29.82,29.52,29.67,29.43,29.38,28.75,29.23,28.97,29.07,28.86,28.65,28.48,28.41,27.99,27.84,27.42,27.14,26.82,25.70,25.87,27.03,27.24,26.38,26.75,27.73,27.48,27.29,28.17,28.33,28.10,27.81,27.30,26.71,26.65,25.99,25.60,25.30,25.54,24.74,25.93,26.04,24.34,25.33,25.90,26.93,27.32,28.06,27.96,27.50,27.64,26.91,27.14,25.61,26.75,26.40,26.49,26.98,26.26,24.75,24.94,24.00,24.48,24.23,23.97,25.03,25.46,26.50,25.44,26.27,25.16,25.02,26.01,24.90,26.40,26.30,24.55,24.95,25.76,24.82,23.86,24.92,24.91,24.05,23.72,24.65,24.63,24.14,25.19,24.29,23.79,23.17,23.66,22.93,23.35,23.32,24.46,24.23,24.94,24.32,24.43,23.22,23.31,24.13,23.76,23.59,24.35,24.60,24.03,24.68,25.94,26.79,27.26,26.30,26.68,27.15,26.25,25.92,24.36,25.29,25.19,25.84,24.70,24.62,24.68,23.96,24.53,24.60,24.91,24.65,25.13,25.69,25.55,26.14,25.56,25.44,25.12,25.34,25.12,25.73,24.81,25.11,25.63,25.22,25.13,25.19,25.71,25.44,25.67,25.14,24.76,23.98,23.92,23.76,24.17,23.74,23.68,23.73,24.55,24.94,26.10,25.52,24.46,25.01,25.09,24.84,23.46,25.02,25.24,24.41,24.53,25.65,24.96,25.30,25.53,25.56,24.54,23.90,24.04,23.42,23.61,22.96,24.58,24.44,24.52,25.23,24.85,25.49,25.02,25.16,24.56,25.34,24.59,23.80,23.78,23.46,22.92,23.49,23.15,24.13,24.61,25.76,25.73,26.48,27.11,25.56,25.18,26.95,26.72,25.23,25.78,27.41,26.32,25.58,26.46,27.28,27.81,27.21,27.92,28.16,28.55,27.11,26.84,27.14,26.77,25.60,24.73,25.58,24.23,24.12,24.27,24.27,23.31,23.75,23.22,23.57,24.12,24.26,24.10,24.58,25.21,25.11,25.28,26.18,26.85,27.26,27.88,27.21,27.68,26.63,27.53,27.58,25.65,25.31,24.13,24.22,24.81,24.18,23.25,24.17,24.23,23.24,23.43,24.75,25.35,25.70,25.96,25.52,25.41,24.54,24.52,24.25,22.88,23.10,23.30,22.60,22.12,22.40,22.25,21.54,21.91,21.72,21.31,20.64,20.75,21.11,21.21,21.28,21.59,21.89,21.51,21.85,22.19,22.74,22.33,22.66,21.92,21.93,22.91,22.36,21.90,23.18,23.53,23.05,24.06,24.14,23.87,24.04,22.98,23.62,23.63,22.44,22.46,22.98,22.60,21.80,22.58,22.53,21.98,21.78,22.49,22.56,21.88,22.02,21.42,20.22,20.31,18.85,19.64,19.96,19.50,20.95,20.57,21.39,20.72,21.52,20.64,21.74,21.83,21.46,21.65,22.00,21.99,21.74,22.10,22.56,22.28,22.11,23.15,23.41,22.76,23.74,22.86,23.59,23.38,22.37,22.81,23.37,22.79,22.06,22.59,22.89,23.00,22.43,22.33,21.97,20.93,21.50,21.75,21.07,21.32,21.44,21.23,20.71,21.19,21.23,21.02,20.63,21.31,21.22,22.00,21.81,22.48,22.25,21.63,22.01,22.57,21.94,21.43,22.39,22.62,21.99,22.01,22.81,22.78,23.40,22.76,22.25,21.92,22.26,22.36,21.79,21.91,22.29,21.88,21.92,21.49,21.27,21.85,21.32,20.93,21.13,21.28,20.58,20.59,21.11,20.76,20.70,21.07,21.45,21.13,21.37,21.75,21.22,21.14,22.15,21.94,21.23,21.65,22.43,21.95,21.27,22.01,22.80,22.12,22.40,21.40,22.25,21.64,20.98,21.36,20.62,19.74,19.13,20.53,20.28,20.91,20.21,19.15,20.21,20.76,19.89,19.04,20.60,20.38,19.76,19.97,20.65,20.16,20.30,20.78,20.91,21.52,20.94,20.91,21.12,21.61,20.69,20.54,21.10,20.98,20.66,20.27,20.98,20.41,20.08,20.45,20.61,19.81,19.62,19.69,18.35,19.00,16.20,17.68,18.03,18.30,19.70,19.44,18.16,19.09,20.15,19.69,18.91,20.15,19.72,19.62,19.71,19.30,19.58,19.64,20.10,20.30,20.62,20.38,21.17,20.54,21.66,21.09,20.52,20.71,21.45,20.89,20.41,21.16,21.17,20.55,20.54,21.75,21.48,22.48,21.41,20.90,20.40,20.54,20.59,19.65,20.07,20.19,19.74,19.22,19.80,20.05,18.88,19.52,19.50,19.51,19.06,19.52,19.59,19.02,18.68,19.24,19.51,18.27,19.20,20.37,20.10,19.22,20.32,20.26,20.59,20.83,20.85,19.83,20.66,19.87,20.28,20.64,20.88,20.92,22.48,22.41,22.32,21.30,20.69,21.53,21.38,20.51,20.40,21.43,20.72,20.18,20.50,21.15,20.86,20.09,20.52,21.29,20.76,20.15,20.90,21.29,21.57,20.96,20.93,20.47,20.64,20.50,19.67,19.46,19.90,19.44,18.84,19.21,19.68,18.79,18.01,19.19,19.31,19.10,19.18,19.87,19.99,20.35,21.04,21.95,21.90,20.95,21.43,21.82,21.29,20.66,20.88,21.63,20.24,19.97,21.16,21.12,20.17,20.05,21.29,20.93,20.65,20.15,19.38,19.03,19.20,19.13,19.10,18.67,18.90,19.50,18.61,18.64,19.36,19.77,18.83,18.76,19.95,20.46,20.00,21.53,19.71,21.36,21.72,21.40,22.76,22.26,21.45,21.96,21.97,21.16,21.52,22.02,21.52,20.45,20.86,21.26,20.29,19.97,20.57,20.65,19.53,19.72,19.23,20.21,19.79,19.62,19.57,18.98,18.50,18.93,18.88,18.47,18.24,18.55,18.54,17.71,17.34,16.80,16.51,17.16,17.37,18.24,18.07,18.13,18.56,19.47,19.70,18.88,19.32,20.53,19.76,19.09,18.97,18.56,17.51,17.09,17.99,18.25,17.03,17.52,18.48,18.06,17.39,18.55,18.76,18.76,18.85,19.12,19.49,18.82,19.30,19.69,19.64,19.20,19.50,20.22,19.93,20.81,19.72,20.07,19.62,19.81,19.57,19.02,19.35,19.21,18.87,19.12,18.93,18.23,17.49,17.01,16.81,16.76,17.29,17.46,18.34,19.04,18.87,18.52,19.18,19.06,19.23,19.32,19.52,19.65,19.68,19.87,20.42,20.49,19.74,20.34,20.28,19.54,19.63,20.02,19.97,19.57,19.73,19.87,19.48,19.58,19.62,19.75,19.67,19.59,19.86,19.29,19.09,18.64,17.65,18.56,18.62,18.80,19.09,18.74,19.20,18.87,19.07,19.41,19.12,19.37,19.12,19.19,19.36,19.78,19.50,19.46,19.44,19.12,19.23,19.32,19.12,18.81,19.26,19.59,18.61,19.03,19.07,18.87,18.91,18.84,18.55,18.84,18.11,17.93,18.07,17.93,17.51,18.13,17.73,18.33,17.32,18.40,18.36,17.58,17.98,18.01,18.16,17.84,17.99,18.05,18.26,17.68,17.77,18.16,18.10,17.92,18.24,18.04,18.41,18.16,17.61,16.94,16.48,15.76,16.95,16.28,16.69,16.28,16.29,15.96,15.27,16.19,16.36,16.58,16.32,16.91,17.01,17.00,17.21,17.16,17.32,17.11,16.77,16.85,16.76,16.62,16.44,16.83,16.77,16.09,16.32,16.88,16.68,16.50,15.78,15.87,15.69,15.22,15.20,15.50,14.86,14.24,15.15,14.78,14.35,14.10,14.79,14.84,15.08,15.18,15.68,16.23,16.48,17.07,16.23,16.23,15.73,15.83,15.49,16.18,16.33,15.66,15.56,16.03,15.81,15.80,15.50,15.81,15.38,15.30,15.49,15.64,15.12,14.95,15.61,15.34,14.48,14.71,13.87,13.67,13.29,12.32,12.55,12.34,13.99,13.37,12.66,13.75,13.85,13.81,14.20,14.44,14.31,14.54,14.65,15.11,14.95,15.17,15.65,16.31,16.35,16.43,16.06,15.86,16.22,15.98,15.81,15.69,15.25,15.62,15.77,15.51,15.28,15.61,15.59,15.20,15.36,15.65,15.43,15.47,15.20,15.86,14.25,14.91,13.46,14.24,13.70,14.06,13.87,13.86,13.98,14.31,14.02,14.65,14.61,14.44,14.75,15.25,15.25,15.65,15.53,14.92,15.66,16.17,15.66,15.88,16.12,16.39,17.00,16.12,16.06,15.90,16.05,16.03,15.43,15.26,15.91,15.36,14.82,15.13,14.92,14.41,14.30,13.42,12.22,12.26,13.68,13.56,14.35,14.56,15.00,14.00,14.01,14.65,15.37,15.24,15.65,15.36,15.27,15.70,15.68,15.57,15.90,16.14,16.27,16.63,16.72,16.60,16.96,16.49,16.00,15.72,16.22,15.88,15.60,15.41,15.20,15.30,14.72,14.14,13.73,12.95,14.14,12.91,14.84,14.19,12.98,14.66,14.81,14.41,13.45,14.22,14.41,14.54,15.16,15.01,14.94,15.10,15.48,15.18,15.38,15.87,15.88,16.07,16.49,16.52,16.45,16.20,16.16,15.47,15.59,15.44,15.09,14.58,14.88,14.76,14.07,13.28,13.86,13.02,13.63,11.52,11.94,11.59,11.99,13.13,13.09,13.67,12.65,12.90,13.15,13.92,13.31,13.68,14.19,14.56,14.35,15.10,15.71,15.66,16.14,16.14,16.33,16.43,16.49,16.48,17.10,16.73,16.35,16.45,16.63,16.56,16.26,16.28,16.34,15.66,15.58,16.14,15.40,14.69,15.45,15.71,14.50,14.31,15.60,15.13,14.46,14.57,15.29,14.94,13.47,14.82,15.28,14.90,14.03,15.88,15.95,14.62,15.15,17.29,16.54,17.50,19.04,14.83,13.76,12.32,10.74,11.84,10.86,12.22,11.10,9.44,10.63,11.89,10.53,9.06,9.88,10.33,8.92,7.25,6.72,4.69,4.55,2.70,2.88,2.33,2.09,2.83,2.94,2.70,2.39,3.04,3.19,2.99,3.57,3.57,3.87,4.79,4.80,4.81,4.59,3.79,5.08,5.10,6.33,5.91,4.90,6.71,7.13,6.18,8.42,7.88,5.98,6.07,4.34,5.47,4.71,5.11,5.61,5.34,7.30,8.02,7.05,6.79,5.78,6.69,6.60,7.41,7.09,6.11,5.95,5.74,5.02,5.25,4.80,4.58,4.12,3.16,3.51,3.72,2.87,3.94,4.05,4.56,4.85,5.85,6.20,7.62,8.87,9.21,8.88,10.14,8.96,9.06,9.40,9.00,11.13,11.34,9.17,9.72,10.57,10.30,8.68,8.76,9.59,8.04,7.40,6.79,6.38,5.54,5.21,5.08,4.41,4.49,4.00,3.81,3.45,3.11,2.80,2.59,2.34,2.11,1.81,1.61,1.39,1.22,1.13,0.88,0.76,0.85,1.17,1.18,1.15,1.35,1.58,1.70,1.86,2.25,2.52,2.68,2.80,2.94,2.21,3.28,2.92,3.54,4.10,4.68,6.04,4.49,4.90,3.98,3.66,3.55,3.07,3.58,3.43,4.12,3.71,4.17,4.67,4.94,3.99,3.85,4.46,4.82,5.49,6.33,7.16,7.65,6.87,6.69,5.89,6.53,7.39,7.16,7.72,7.29,7.77,7.70,7.12,7.08,6.09,6.39,6.58,5.94,5.36,5.78,5.71,4.73,5.02,5.53,4.92,4.64,4.65,4.79,5.03,4.37,4.38,3.88,4.15,3.49,4.01,3.91,4.38,4.69,4.50,4.71,5.40,5.55,5.24,6.35,6.38,6.86,7.55,7.09,6.58,7.14,7.34,7.18,6.49,6.79,7.07,7.90,8.77,9.92,10.68,11.31,9.85,9.07,7.41,8.04,8.42,7.34,6.38,7.77,7.77,6.48,7.33,7.25,6.44,5.47,4.77,4.75,5.04,5.49,5.81,5.88,6.14,5.90,4.79,4.55,4.64,3.95,4.08,3.31,4.03,3.09,3.37,2.54,3.52,3.93,4.99,4.83,4.76,3.95,3.74,3.55,2.46,3.15,3.69,4.34,4.63,3.67,4.09,3.41,4.01,3.58,3.86,3.74,4.03,3.46,3.55,2.85,2.96,2.62,2.92,2.96,3.40,4.28,4.47,5.24,5.95,7.60,7.58,6.96,7.96,8.62,8.01,7.87,7.64,7.12,6.46,5.57,4.91,4.96,5.59,5.23,6.21,6.63,7.82,8.94,8.74,11.29,11.73,12.55,11.53,10.46,8.18,6.89,6.03,5.16,4.44,3.86,3.89,3.22,3.06,2.41,2.99,2.17,2.96,2.94,3.58,3.99,3.57,3.95,3.73,3.33,3.96,3.62,4.20,4.53,4.87,5.90],[27.45,27.24,26.77,26.62,27.28,27.70,28.33,28.58,28.85,28.43,28.32,28.95,28.60,28.26,28.97,29.06,28.71,28.26,28.45,28.66,27.83,27.75,28.24,28.11,26.75,27.54,27.99,26.83,26.59,27.44,27.54,26.74,26.73,27.69,27.59,27.99,27.77,27.05,28.00,28.45,28.17,28.98,28.21,29.02,28.90,29.19,29.04,29.34,29.78,29.61,29.86,29.90,29.78,29.71,29.25,28.56,29.09,28.54,29.10,28.71,29.23,29.20,29.66,29.45,28.88,28.76,28.81,28.39,27.86,28.12,29.02,29.29,29.10,29.34,28.96,29.29,28.62,29.27,28.97,29.37,29.12,29.72,29.61,29.57,29.97,30.01,30.32,29.87,29.72,30.02,30.05,29.79,29.96,30.22,30.24,30.26,30.17,30.22,30.25,30.12,30.13,29.80,29.94,30.09,29.89,29.70,29.94,30.03,29.80,29.87,29.60,29.33,29.48,28.97,29.27,28.67,29.26,28.63,29.30,29.45,29.21,29.54,29.79,29.58,29.96,29.70,29.34,29.79,29.98,29.70,29.53,29.98,29.89,29.67,29.83,30.11,30.09,30.10,30.21,30.31,30.24,30.34,30.20,30.16,30.13,29.94,29.83,29.53,29.64,29.38,29.26,28.66,29.12,28.83,28.93,28.76,28.45,28.31,28.34,27.83,27.55,27.23,27.14,26.86,25.67,25.72,26.92,26.99,26.27,26.43,27.48,27.24,27.09,28.03,28.15,28.08,27.60,27.23,26.58,26.62,26.24,25.58,25.20,25.35,24.46,25.99,26.20,24.18,25.37,26.18,27.07,27.47,28.28,28.25,27.79,27.91,27.03,27.35,25.47,26.64,26.49,26.63,27.02,26.19,24.57,24.86,23.70,24.39,23.87,23.92,25.08,25.56,26.55,25.49,26.28,25.27,24.88,25.96,24.70,26.40,26.29,24.37,24.60,25.67,24.72,23.56,24.54,24.93,23.90,23.50,24.53,24.73,24.12,25.43,24.60,24.18,22.92,23.78,22.76,23.34,23.24,24.40,24.26,24.93,24.18,24.35,23.20,23.33,24.15,23.70,23.57,24.25,24.51,23.80,24.53,25.91,26.77,27.45,26.26,26.68,27.21,26.20,25.73,24.28,25.11,25.14,25.80,24.96,25.00,24.64,24.29,24.83,24.83,25.10,25.05,25.28,25.86,25.61,26.01,25.36,25.47,25.25,25.46,24.80,25.63,25.00,25.03,25.27,25.04,25.04,24.92,25.24,25.48,25.40,25.21,24.92,24.22,24.06,24.05,24.52,23.90,24.04,24.16,24.80,25.07,26.14,25.82,24.29,25.45,25.62,25.07,24.17,25.32,25.69,24.93,24.95,25.78,25.58,25.79,25.69,25.66,24.62,23.95,24.37,23.38,23.88,23.00,24.62,24.62,24.77,25.41,24.92,25.57,25.04,25.15,24.85,25.32,24.77,23.99,23.69,23.48,22.65,23.43,22.95,24.00,24.52,25.85,25.73,26.51,27.12,25.36,25.01,27.07,26.81,24.91,25.66,27.34,26.31,25.48,26.37,27.30,27.83,27.10,28.02,28.28,28.63,27.07,26.72,27.11,26.69,25.28,24.39,25.46,24.01,23.86,24.16,24.16,23.13,23.36,23.04,23.37,23.89,23.85,23.81,24.49,24.90,24.81,25.08,25.91,26.60,27.17,27.77,27.04,27.56,26.44,27.36,27.33,25.28,25.07,23.94,24.00,24.45,23.80,23.30,23.86,23.83,22.90,23.16,24.36,24.94,25.28,25.96,25.24,25.13,24.37,24.21,24.35,22.30,22.59,22.70,22.00,21.72,21.84,21.91,21.08,21.49,21.34,20.98,20.40,20.47,20.80,20.90,20.77,21.11,21.60,21.20,21.57,21.94,22.64,22.16,22.38,21.61,21.55,22.64,22.14,21.57,22.53,23.41,22.68,23.83,24.01,23.58,23.76,22.77,23.48,23.17,22.02,22.03,22.70,22.09,21.40,22.16,22.24,21.66,21.43,22.38,22.27,21.51,21.73,21.00,20.08,19.97,18.89,19.40,19.86,19.38,20.45,20.31,21.04,20.60,21.24,20.63,21.41,21.61,21.18,21.41,21.78,21.63,21.46,21.97,22.14,21.92,21.83,22.65,23.13,22.37,23.41,22.41,23.30,23.05,22.06,22.58,23.09,22.46,21.73,22.28,22.73,22.84,22.09,22.06,22.01,20.86,21.17,21.46,21.05,20.94,21.03,21.10,20.57,20.78,20.91,20.80,20.33,21.04,20.91,21.71,21.79,22.18,21.88,21.35,21.85,22.13,21.52,21.16,22.16,22.36,21.65,21.91,22.72,22.70,23.22,22.49,21.97,21.90,22.20,22.28,21.76,21.97,22.36,22.05,22.24,21.77,21.15,21.88,21.43,20.88,21.08,21.46,20.42,20.39,20.86,20.65,20.48,20.74,21.38,21.16,21.34,21.63,21.03,20.94,22.12,21.62,21.10,21.76,22.16,21.68,21.39,21.79,22.53,21.87,22.11,21.50,22.04,21.82,21.03,21.37,20.87,19.78,19.71,21.29,20.44,21.16,20.32,18.93,20.45,20.53,19.83,19.18,20.45,20.53,19.76,19.71,20.49,20.18,19.97,20.79,20.78,21.40,20.77,20.42,21.02,21.50,20.64,20.34,20.80,20.83,20.69,20.16,20.66,20.32,20.36,20.35,20.74,20.20,20.06,20.19,18.85,19.27,16.67,17.78,17.88,18.62,20.26,20.28,18.44,19.16,20.31,19.63,18.81,20.18,19.22,19.51,19.39,18.95,19.48,19.45,19.48,19.95,20.20,20.07,20.90,20.13,21.34,20.85,19.93,20.20,20.86,20.55,19.82,20.61,20.67,20.30,19.87,21.11,21.00,21.86,20.90,20.42,20.51,20.23,20.17,19.68,20.24,19.72,19.30,19.29,19.57,19.28,18.94,19.14,18.91,18.72,18.53,19.27,19.34,18.85,18.63,18.91,19.39,17.79,18.80,20.22,19.82,18.76,20.17,19.90,20.21,20.49,20.59,19.55,20.12,19.56,19.73,20.19,20.47,20.52,22.03,21.95,22.00,20.96,20.10,21.06,20.93,20.08,19.71,20.81,20.01,19.45,19.63,20.61,20.03,19.16,19.49,20.49,19.81,19.25,20.11,20.53,20.87,20.41,20.26,19.97,19.94,19.62,18.77,19.09,19.12,18.47,18.45,18.66,18.76,18.04,17.85,18.76,18.61,18.39,18.79,19.22,19.31,19.65,20.42,21.26,21.27,20.35,20.70,21.20,20.61,19.94,20.09,20.79,19.49,19.10,20.29,20.36,19.32,18.96,20.46,20.03,19.83,19.05,18.27,18.17,18.69,18.52,18.22,17.91,18.29,18.85,17.68,17.96,18.68,18.91,18.25,18.28,19.39,19.96,19.37,21.06,19.37,20.84,21.27,20.82,22.18,21.59,20.76,21.21,21.25,20.43,20.68,21.26,20.71,19.75,19.86,20.52,19.53,19.05,20.45,19.89,18.70,18.80,18.26,19.53,19.27,18.81,18.65,18.32,17.77,17.84,18.14,17.86,17.51,17.83,17.75,17.44,17.32,17.02,16.46,17.09,17.20,18.11,17.80,17.63,18.09,18.87,19.18,18.63,18.85,19.94,19.36,18.62,18.85,18.50,17.21,17.32,18.06,17.91,16.68,17.48,18.10,17.51,17.05,18.20,18.26,18.12,18.10,18.45,18.71,17.91,18.39,18.84,18.88,18.18,18.82,19.52,19.47,20.25,19.24,19.48,18.82,19.43,18.95,18.08,18.69,18.79,18.34,18.20,18.14,18.13,17.60,16.97,16.72,16.63,17.31,17.74,17.97,18.63,18.32,17.72,18.39,18.24,18.42,18.25,18.63,18.83,19.15,19.25,19.88,19.98,19.11,19.73,19.70,18.95,18.84,19.35,19.33,18.47,18.69,19.42,18.72,18.39,19.10,19.51,19.12,19.57,19.93,19.52,19.09,18.60,17.58,17.96,18.23,17.99,18.08,18.25,18.54,18.00,18.11,18.75,18.40,18.67,18.25,19.21,18.88,19.20,19.00,19.02,18.83,18.58,18.61,18.53,18.32,17.78,18.51,18.58,17.64,18.14,18.59,18.11,18.63,18.47,17.70,18.20,18.17,17.82,17.31,17.32,17.42,17.36,17.14,17.76,17.67,18.07,17.99,17.37,17.51,17.62,17.85,17.28,17.21,17.51,17.72,17.05,17.03,17.57,17.49,17.23,17.95,17.77,18.22,17.98,17.18,17.29,16.34,16.06,16.72,15.94,16.47,16.39,16.03,15.62,15.20,16.03,16.59,16.59,16.13,16.69,16.60,16.50,16.79,16.83,16.86,16.87,16.35,16.36,16.54,16.15,15.91,16.55,16.43,15.62,16.08,16.70,16.61,16.75,15.98,15.59,15.64,15.36,15.19,15.21,14.89,14.60,15.12,14.70,14.05,14.71,14.81,14.56,14.75,15.29,15.17,16.01,16.13,16.67,16.09,15.95,15.55,15.54,15.73,16.01,16.10,15.42,15.22,15.81,15.61,15.20,15.02,15.60,15.33,14.93,15.22,15.78,15.14,15.36,15.78,15.81,14.25,15.10,13.48,13.15,13.21,12.01,12.38,12.19,13.33,13.42,12.39,13.68,14.04,13.76,14.19,14.20,14.07,14.33,14.59,14.69,14.49,15.03,15.47,15.97,16.14,16.06,15.82,15.59,15.95,15.43,15.28,15.58,15.02,14.94,15.33,15.52,15.08,15.28,15.54,15.53,15.30,15.57,15.80,15.70,15.78,15.41,14.48,14.55,13.25,13.91,13.91,13.85,13.88,14.13,14.07,14.04,13.98,14.45,14.27,14.20,14.66,14.81,14.73,15.18,15.06,14.63,14.94,15.25,15.35,15.27,15.63,16.09,16.71,15.99,16.03,16.01,16.05,15.88,15.33,15.36,15.82,15.26,14.63,15.16,14.78,14.12,13.53,13.24,12.39,12.26,13.41,13.52,14.06,14.45,14.86,13.66,13.96,14.42,15.02,14.66,15.17,14.99,14.44,15.09,15.28,15.09,15.33,15.89,16.02,16.26,16.67,16.64,16.80,16.45,15.75,15.36,15.84,15.72,15.24,14.91,15.03,14.98,14.60,13.86,13.47,12.52,14.07,12.83,14.89,14.42,13.39,15.09,15.07,14.85,13.07,14.32,14.18,14.11,15.03,14.85,14.38,14.51,15.17,14.65,14.66,15.51,15.46,15.49,16.33,16.51,15.90,15.98,15.89,15.05,15.04,15.24,14.94,14.49,14.54,14.39,13.85,13.37,13.06,12.95,12.87,11.64,12.11,11.15,12.54,12.85,13.06,13.69,12.74,12.43,13.24,13.92,13.24,13.36,14.08,14.28,14.09,14.59,14.91,15.17,15.40,15.77,16.05,15.87,16.49,16.44,16.89,16.72,15.89,16.05,16.68,16.03,15.57,16.08,16.04,15.13,15.35,15.80,15.28,14.44,15.19,15.51,14.43,14.10,15.27,15.14,14.05,14.53,15.36,14.82,13.46,14.96,15.46,14.67,14.13,16.23,16.27,14.99,15.25,17.50,17.05,17.54,19.11,14.78,14.00,12.54,11.15,11.93,10.53,12.19,11.47,9.43,10.10,11.88,10.67,9.13,9.10,10.22,9.09,7.20,6.80,4.38,4.50,2.59,2.46,1.89,1.82,2.49,2.61,2.29,2.12,2.78,2.93,2.93,3.40,3.53,3.52,4.48,4.41,4.49,4.40,3.52,4.73,4.97,5.59,5.41,4.69,6.06,6.69,6.17,8.06,7.36,5.71,5.25,4.38,4.81,4.72,4.90,5.23,5.54,6.84,7.60,6.86,6.47,5.78,6.43,6.23,6.80,6.53,5.81,5.31,5.09,4.76,5.01,4.56,4.58,4.07,3.22,3.58,3.68,3.31,3.84,4.15,4.91,5.13,6.29,6.54,7.93,9.28,9.49,9.16,10.51,9.29,9.63,10.04,9.67,11.78,11.75,9.74,10.18,11.09,10.88,9.37,9.30,9.90,8.51,7.69,7.12,6.55,6.16,5.50,5.65,4.73,4.39,4.18,4.06,3.75,3.46,2.98,2.86,2.47,2.16,1.98,1.89,1.55,1.24,1.17,1.14,0.86,0.77,0.86,1.17,1.11,1.07,1.32,1.58,1.70,1.87,2.16,2.43,2.51,2.78,2.17,3.30,2.89,3.68,4.20,5.01,6.21,4.86,5.02,4.15,3.77,3.53,2.94,3.30,3.12,3.64,3.43,3.88,4.22,4.30,3.59,3.61,4.12,4.46,5.13,5.92,6.51,7.02,6.45,6.03,5.44,6.03,6.52,6.54,7.10,6.70,7.11,7.07,6.51,6.37,5.55,5.71,5.84,5.33,4.82,5.12,5.05,4.39,4.45,4.90,4.57,4.17,4.46,4.44,4.26,3.77,3.83,3.52,3.61,3.07,3.75,3.51,3.99,4.28,4.19,4.32,4.84,5.08,4.86,5.64,5.89,6.24,6.89,6.47,5.85,6.56,6.74,6.47,5.75,6.15,6.50,7.37,8.58,9.90,10.49,11.51,9.96,9.13,7.50,7.96,8.30,6.87,6.22,7.64,7.61,6.18,7.40,7.20,6.27,5.01,4.48,4.29,4.55,4.92,4.97,5.02,5.35,5.22,4.28,4.19,4.13,3.67,3.83,2.93,3.78,2.92,3.27,2.76,3.58,3.95,4.91,4.67,4.60,3.96,3.59,3.36,2.32,3.00,3.52,4.02,4.18,3.46,3.81,3.03,3.42,3.29,3.69,3.54,3.82,3.39,3.28,2.69,2.79,2.31,2.69,2.48,3.15,4.10,4.21,5.30,5.78,7.37,7.40,6.91,7.62,7.93,7.66,7.55,7.61,7.06,6.30,5.22,4.38,4.44,5.41,5.29,6.45,6.74,7.87,8.71,9.02,11.27,11.87,12.78,12.17,10.60,8.55,7.13,6.32,5.34,4.66,3.57,3.92,3.17,3.09,2.27,2.79,2.06,2.84,2.95,3.46,3.65,3.43,3.73,3.50,3.03,3.55,3.22,3.82,4.05,4.61,5.72],[27.60,27.17,26.53,26.30,27.21,27.65,28.35,28.69,28.97,28.51,28.47,29.08,28.80,28.45,29.19,29.43,29.05,28.51,28.74,29.07,28.20,27.99,28.58,28.35,26.84,27.68,28.10,27.01,26.43,27.44,27.52,26.67,26.59,27.71,27.56,28.09,27.89,27.29,28.25,28.55,28.37,29.25,28.49,29.30,29.09,29.20,29.11,29.45,29.84,29.71,30.03,30.06,30.02,29.85,29.52,28.87,29.40,28.70,29.31,28.76,29.36,29.29,29.75,29.52,28.97,28.81,28.82,28.44,27.88,28.34,29.13,29.47,29.29,29.55,29.20,29.58,28.85,29.58,29.20,29.71,29.46,29.98,29.95,29.82,30.25,30.29,30.55,30.14,29.99,30.36,30.36,30.07,30.14,30.38,30.42,30.43,30.44,30.45,30.43,30.31,30.42,30.01,30.14,30.36,30.21,29.94,30.16,30.32,30.01,30.06,29.75,29.54,29.79,29.21,29.55,28.93,29.52,28.88,29.52,29.69,29.36,29.65,29.97,29.68,30.15,29.82,29.56,30.03,30.24,29.91,29.80,30.32,30.15,29.93,30.08,30.40,30.28,30.28,30.49,30.56,30.44,30.54,30.42,30.35,30.34,30.14,30.05,29.74,29.89,29.58,29.49,28.77,29.30,29.03,29.03,28.92,28.75,28.33,28.35,27.89,27.47,27.22,27.02,26.58,25.34,25.34,26.75,26.83,25.93,26.43,27.55,27.21,27.12,28.16,28.36,28.12,27.64,27.07,26.34,26.56,26.02,25.34,25.24,25.43,24.65,26.14,26.43,24.30,25.58,26.44,27.41,28.02,28.66,28.54,28.15,28.23,27.38,27.72,25.72,27.11,26.95,27.06,27.38,26.54,24.80,25.20,23.89,24.47,23.90,24.05,25.20,25.92,26.64,25.79,26.51,25.58,25.16,26.20,24.90,26.56,26.46,24.45,24.84,25.98,24.99,23.62,24.74,25.08,23.84,23.34,24.79,24.73,23.89,25.26,24.39,23.85,22.66,23.60,23.07,23.57,23.46,24.78,24.73,25.34,24.45,24.57,23.36,23.63,24.49,23.76,23.62,24.52,24.61,23.89,24.61,26.15,27.00,27.68,26.45,26.82,27.29,26.38,25.85,24.34,25.20,25.37,25.62,24.51,24.56,24.26,23.98,24.62,24.82,25.02,25.10,25.47,26.08,25.47,26.06,25.21,25.36,24.89,25.24,24.77,25.16,24.53,24.77,25.10,24.62,24.38,24.56,24.93,25.06,25.14,24.82,24.32,23.95,23.81,23.69,24.41,23.92,24.24,24.33,24.96,25.14,26.17,25.68,24.22,25.44,25.57,24.62,23.94,25.43,25.30,24.38,24.95,25.70,25.00,25.48,25.47,25.44,24.06,23.51,23.95,23.39,23.76,23.21,24.86,24.98,25.08,25.68,25.08,25.75,25.19,25.31,25.11,25.59,24.99,23.98,23.51,23.41,22.79,23.52,23.24,24.38,24.92,26.39,26.44,27.23,27.63,25.55,25.57,27.49,27.10,25.57,26.44,27.82,26.69,26.05,26.98,27.67,28.24,27.69,28.33,28.49,28.98,27.65,27.25,27.62,27.40,26.17,25.09,26.37,24.88,24.42,24.57,24.33,23.39,23.50,23.40,23.82,24.45,24.60,24.52,25.48,25.75,25.45,25.82,26.69,27.23,27.65,28.28,27.66,27.91,26.97,27.83,27.91,26.02,25.57,24.18,24.48,25.13,24.44,23.78,24.51,24.58,23.46,23.71,24.92,25.42,25.61,26.30,25.63,25.52,24.67,24.61,24.50,22.99,23.28,23.44,22.77,22.58,22.65,22.58,21.66,21.93,21.88,21.38,21.09,20.96,21.34,21.26,21.26,21.69,21.83,21.66,21.90,21.96,22.90,22.45,22.76,21.90,22.12,23.33,22.75,22.01,23.01,23.89,23.14,24.05,24.29,23.90,24.30,23.33,24.01,23.80,22.65,22.63,23.27,22.77,22.24,22.80,22.98,22.48,22.03,22.95,22.98,21.82,22.10,21.61,20.60,20.68,19.46,19.96,20.37,20.02,21.06,20.68,21.67,20.93,21.53,21.25,21.64,21.84,21.63,21.74,22.34,22.36,21.96,22.41,22.93,22.47,22.37,23.20,23.55,22.85,23.81,23.11,23.64,23.46,22.56,22.80,23.47,23.10,22.20,22.64,23.14,23.15,22.70,22.45,22.00,21.11,21.58,22.03,21.66,21.33,21.47,21.39,21.11,21.21,21.29,21.28,20.88,21.19,21.02,21.95,21.80,22.70,22.39,21.54,22.12,22.57,22.12,21.58,22.37,22.69,22.00,22.12,22.79,22.61,23.29,22.71,22.18,21.93,22.26,22.47,21.79,22.11,22.60,21.95,22.18,21.75,21.58,21.97,21.59,21.02,21.34,21.53,20.87,20.95,21.28,20.95,20.60,20.91,21.31,21.24,21.60,21.73,21.35,21.09,21.98,21.86,21.20,21.51,22.27,21.75,21.41,21.91,22.73,22.19,22.20,21.45,22.35,21.85,21.19,21.40,21.04,19.98,19.73,21.11,20.80,21.31,20.46,19.43,20.61,21.10,20.06,19.19,20.81,20.38,19.49,19.95,20.65,20.09,20.10,20.57,20.67,21.34,20.76,20.51,20.65,21.25,20.35,20.19,20.71,20.95,20.48,20.12,20.92,20.81,20.30,20.58,20.88,19.97,20.25,20.05,18.94,19.52,16.69,17.65,18.33,18.49,19.97,19.86,18.44,18.78,20.06,19.15,18.51,19.67,19.36,19.06,19.14,18.81,19.40,19.32,19.68,19.99,20.40,19.95,20.64,19.90,21.12,20.47,19.66,19.92,20.73,20.33,19.54,20.32,20.43,19.98,19.56,20.89,20.68,21.99,20.87,20.38,20.36,20.06,19.99,19.37,19.95,19.36,19.01,18.54,19.48,19.11,18.23,18.50,18.62,18.50,18.47,18.97,18.96,18.35,18.37,18.98,19.62,18.41,19.42,20.45,20.14,19.32,20.42,20.21,20.48,20.65,20.84,19.75,20.23,19.63,19.90,20.44,20.53,20.28,22.15,21.55,21.98,20.78,19.76,20.61,20.80,19.53,19.36,20.46,19.75,19.19,19.28,19.99,19.68,18.71,19.26,20.13,19.40,18.72,19.82,20.04,20.78,20.05,20.00,19.54,19.41,19.27,18.57,18.62,18.48,18.16,17.84,17.98,18.31,17.70,17.16,17.97,18.16,18.26,18.22,18.71,18.88,19.12,19.93,20.78,20.97,19.75,20.14,20.69,20.17,19.36,19.77,20.30,18.95,18.71,19.95,19.94,18.78,18.78,20.24,19.69,19.53,18.86,17.81,17.74,18.15,18.01,18.04,17.50,17.84,18.44,17.83,18.06,18.38,18.51,17.90,18.20,18.79,19.46,18.94,20.76,19.03,20.53,21.29,20.55,21.84,21.36,20.33,20.63,20.77,19.99,20.26,20.88,20.26,19.24,19.70,20.18,19.14,18.93,19.63,19.53,18.26,18.71,18.01,19.40,19.15,18.83,18.69,18.20,17.73,17.67,18.02,17.53,17.45,17.65,17.73,17.20,17.23,16.81,16.23,16.63,16.90,17.75,17.45,17.24,17.80,18.75,19.15,18.21,18.87,19.63,19.43,18.45,18.60,18.39,17.00,17.10,17.91,17.81,16.01,17.14,17.90,17.30,16.66,17.55,17.91,17.87,17.70,18.20,18.56,17.81,18.24,18.85,18.86,18.41,18.88,19.70,19.33,20.20,19.05,19.54,18.99,19.35,18.80,18.20,18.65,18.62,18.07,18.37,18.27,18.01,18.15,17.21,16.74,16.70,17.53,17.37,17.73,18.45,18.02,17.67,18.14,18.24,18.13,18.25,18.51,18.62,18.92,19.31,20.04,20.07,19.13,19.91,19.91,18.90,18.61,19.51,19.35,18.68,18.95,19.53,19.28,18.69,19.21,19.39,19.22,19.65,20.20,19.55,19.21,18.73,17.91,18.04,18.18,18.02,18.30,18.69,18.11,18.16,18.01,18.40,18.17,18.47,18.09,18.52,18.72,19.07,18.70,18.91,18.75,18.18,18.18,18.64,18.15,17.79,18.41,18.53,17.79,18.07,18.82,18.01,18.55,18.46,17.69,18.12,18.26,18.11,17.43,17.44,17.49,17.09,16.97,17.39,17.50,18.14,18.08,16.82,17.14,17.36,17.54,16.86,16.97,17.31,17.30,17.00,16.87,17.38,17.58,17.15,17.89,17.79,18.64,18.10,17.19,17.20,16.63,16.03,16.56,16.09,16.50,16.05,15.83,15.08,15.20,15.79,16.50,16.02,15.52,16.50,16.64,16.11,16.69,16.67,16.59,16.41,15.96,16.03,16.12,16.04,16.17,16.42,16.39,16.08,15.98,16.60,16.49,16.62,15.91,15.81,15.56,15.50,15.18,15.35,15.20,14.50,14.96,14.66,14.75,14.71,14.54,14.39,15.01,15.48,15.32,16.12,16.24,17.11,16.45,15.55,15.63,15.48,15.05,15.80,15.75,15.43,15.26,15.63,15.57,15.74,15.27,15.53,15.55,15.33,15.17,15.68,15.37,14.78,15.65,15.19,14.63,14.97,13.47,13.57,13.34,13.34,13.45,13.72,14.33,14.34,13.05,14.41,14.22,14.34,14.78,14.42,14.25,14.67,14.69,14.88,14.38,15.33,15.30,15.93,15.92,15.93,15.65,15.45,15.86,15.59,15.28,15.42,15.13,14.93,15.13,15.30,14.80,14.83,15.26,15.04,14.60,15.40,15.55,15.43,15.62,15.74,14.74,14.63,13.86,14.49,14.30,14.27,14.01,14.64,14.08,14.63,14.70,14.39,14.10,14.34,14.66,14.85,14.72,15.15,15.14,14.58,14.88,15.09,15.25,15.30,15.42,15.98,16.84,15.95,16.02,16.01,16.05,15.84,15.43,15.56,15.60,15.12,15.09,14.97,14.67,14.50,14.51,13.30,12.53,12.48,13.38,13.57,14.26,14.44,14.60,14.04,14.30,14.09,15.22,14.67,15.28,15.08,14.82,14.94,15.51,15.21,15.24,15.75,15.97,15.99,16.47,16.23,16.46,16.15,15.57,15.17,15.76,15.62,15.23,14.94,15.33,15.45,14.56,14.30,13.81,13.17,14.59,13.07,15.24,14.44,13.32,15.19,15.28,14.90,13.73,14.54,14.41,14.52,15.19,15.28,14.70,14.57,15.25,14.94,14.87,15.43,15.45,15.69,16.16,16.32,15.99,15.91,15.90,15.27,15.34,15.29,15.15,14.89,14.88,14.61,14.24,13.95,13.81,13.35,13.43,12.27,12.40,12.55,12.54,13.40,13.73,14.15,13.09,12.99,13.64,14.44,13.46,13.66,14.58,14.57,14.60,15.23,15.10,15.45,15.60,15.77,16.06,15.93,16.40,16.33,16.81,16.60,15.97,16.10,16.47,16.20,15.82,16.13,15.96,15.58,15.58,15.97,15.49,15.09,15.50,15.63,14.67,14.75,15.58,15.21,14.36,15.30,15.78,15.02,13.85,15.64,15.99,14.83,14.65,16.61,16.85,15.39,15.94,17.73,17.47,18.39,19.73,15.23,14.18,13.10,11.53,12.90,11.41,13.23,12.33,10.16,10.94,12.69,10.99,9.62,9.60,10.63,8.87,7.19,6.56,4.52,4.38,2.29,2.37,1.69,1.87,2.47,2.37,2.16,2.03,2.78,3.07,3.28,3.65,3.89,4.02,4.81,4.79,4.83,4.70,4.08,4.90,5.07,6.02,5.81,4.98,6.81,7.33,6.33,8.43,7.50,5.63,5.06,4.28,4.78,4.50,4.92,5.25,5.50,6.89,7.97,6.81,6.54,5.80,6.45,6.23,7.13,6.82,5.73,5.43,5.13,4.89,5.00,4.79,4.73,4.39,3.58,3.90,4.13,3.48,4.67,4.48,5.57,5.57,6.87,6.95,8.39,9.59,9.92,9.63,10.99,9.63,9.81,10.82,9.64,11.69,12.09,10.03,10.76,11.65,11.05,9.63,9.62,10.38,8.61,8.25,7.59,7.06,6.68,6.02,5.69,5.13,4.98,4.47,4.58,4.20,3.89,3.35,3.25,3.02,2.55,2.33,2.19,2.07,1.52,1.32,1.29,1.23,0.85,0.77,0.92,1.13,1.06,1.08,1.35,1.56,1.61,1.82,2.17,2.37,2.63,2.18,3.20,3.04,3.81,4.76,5.51,6.61,5.33,5.30,4.34,3.92,3.52,3.13,3.23,3.09,3.33,3.21,3.60,3.88,3.99,3.44,3.21,3.81,4.15,4.73,5.55,6.40,7.00,6.12,5.71,5.10,5.59,6.62,6.48,7.12,6.64,7.00,6.89,6.41,6.23,5.27,5.46,5.53,5.02,4.52,4.84,4.61,4.15,4.18,4.56,4.14,4.07,4.13,4.14,4.19,3.70,3.85,3.23,3.56,2.64,3.53,3.30,3.91,4.26,4.09,3.93,4.63,4.68,4.68,5.34,5.47,5.98,6.66,6.21,5.60,6.44,6.70,6.35,5.54,5.92,6.63,7.54,8.48,9.90,10.74,11.89,10.02,9.44,7.44,8.07,8.47,7.28,5.96,7.66,7.78,6.52,7.43,7.17,6.82,5.35,4.44,4.37,4.46,4.83,4.86,4.91,4.94,4.90,4.23,3.99,3.89,3.26,3.32,2.55,3.51,2.69,3.19,2.67,3.79,3.84,4.88,4.65,4.32,3.94,3.46,3.28,2.01,2.59,3.36,3.91,4.09,3.28,3.52,2.74,3.46,2.99,3.58,3.45,3.75,3.15,3.43,2.73,2.94,2.54,3.05,3.00,3.58,4.68,4.82,5.79,6.43,8.09,8.13,7.06,8.16,8.89,8.67,8.35,7.76,7.27,6.75,5.96,4.98,5.05,6.03,6.04,6.82,7.38,8.19,9.93,9.56,11.91,12.56,13.28,12.44,11.20,9.16,7.69,7.04,6.03,5.31,4.61,4.51,3.38,3.21,2.61,2.77,2.17,2.83,2.61,3.45,3.57,3.26,3.60,3.36,2.59,3.26,2.89,3.41,4.00,4.35,5.28],[27.84,27.49,26.89,26.95,27.71,28.09,28.63,28.84,29.09,28.76,28.59,29.20,28.89,28.65,29.20,29.40,28.97,28.68,28.80,29.06,28.27,28.21,28.67,28.51,27.27,28.03,28.32,27.34,26.84,27.80,27.91,26.88,26.69,27.70,27.51,28.15,27.87,27.45,28.13,28.55,28.46,29.17,28.46,29.18,28.87,29.15,29.00,29.41,29.81,29.61,29.92,29.91,29.81,29.79,29.47,28.91,29.29,28.80,29.21,28.82,29.29,29.26,29.65,29.45,29.12,28.78,28.85,28.56,28.15,28.46,29.16,29.43,29.25,29.46,29.19,29.46,28.88,29.48,29.26,29.66,29.43,29.95,29.85,29.81,30.19,30.18,30.48,30.09,29.89,30.20,30.23,29.97,30.05,30.32,30.37,30.41,30.34,30.41,30.34,30.24,30.27,29.92,30.02,30.20,30.03,29.79,30.05,30.19,29.89,29.95,29.72,29.51,29.66,29.20,29.48,29.05,29.53,28.97,29.62,29.70,29.45,29.74,30.02,29.75,30.11,29.91,29.58,29.98,30.18,29.89,29.70,30.21,30.11,29.84,29.99,30.28,30.26,30.13,30.36,30.42,30.33,30.49,30.26,30.23,30.26,30.01,29.92,29.63,29.79,29.53,29.49,28.86,29.31,29.09,29.16,28.90,28.76,28.59,28.54,28.22,27.92,27.49,27.21,26.94,25.77,26.01,27.30,27.35,26.41,26.85,27.93,27.66,27.38,28.29,28.40,28.33,27.99,27.57,26.85,26.91,26.38,25.77,25.51,25.76,25.08,26.28,26.42,24.64,25.91,26.50,27.43,27.87,28.53,28.49,28.05,28.04,27.34,27.70,25.96,27.24,26.92,27.10,27.35,26.71,25.07,25.28,24.16,24.67,24.29,24.03,25.16,25.75,26.63,25.66,26.37,25.45,25.26,26.28,25.15,26.68,26.53,24.78,25.12,26.01,24.98,24.02,25.03,25.12,24.17,23.78,24.73,24.68,24.32,25.37,24.43,23.90,23.28,23.86,23.12,23.63,23.71,25.01,25.14,25.61,24.82,24.97,23.77,24.01,24.70,24.11,23.81,24.80,24.96,24.20,24.96,26.17,26.97,27.54,26.60,26.91,27.37,26.40,26.10,24.61,25.46,25.60,25.90,24.85,24.64,24.57,24.23,24.92,24.98,25.22,25.35,25.64,26.43,25.73,26.49,25.72,25.71,25.20,25.45,25.28,25.69,24.79,25.06,25.60,25.02,25.04,25.13,25.67,25.25,25.55,25.06,24.72,24.05,23.89,23.88,24.35,24.22,24.47,24.31,25.05,25.13,26.13,25.54,24.35,25.40,25.53,24.79,24.01,25.15,25.44,24.65,24.72,25.67,25.36,25.57,25.56,25.53,24.48,23.70,24.12,23.57,23.81,23.45,24.95,25.24,25.10,25.64,25.03,25.54,24.96,25.14,24.96,25.46,24.67,24.08,23.80,23.58,23.22,23.74,23.54,24.42,25.04,26.45,26.37,27.05,27.49,25.81,25.71,27.44,27.18,25.52,26.43,27.73,26.71,25.89,26.84,27.58,28.17,27.57,28.37,28.44,28.89,27.52,27.16,27.56,27.28,26.21,25.27,26.34,25.03,24.57,24.70,24.56,23.69,24.02,23.62,24.02,24.61,24.58,24.64,25.48,25.71,25.51,25.76,26.56,27.20,27.67,28.30,27.58,28.03,27.00,27.99,27.96,26.17,25.75,24.55,24.74,25.21,24.81,24.05,24.79,24.88,23.89,24.16,25.44,26.00,26.12,26.69,26.46,26.21,25.24,25.35,24.78,23.50,23.95,23.97,23.30,22.82,23.17,22.94,22.16,22.36,22.33,21.82,21.27,21.16,21.62,21.59,21.76,22.01,21.99,21.88,21.94,22.36,23.10,22.67,23.08,22.29,22.64,23.53,22.85,22.40,23.66,24.25,23.72,24.75,24.82,24.62,24.63,23.65,24.09,24.09,23.11,22.99,23.45,23.19,22.35,23.02,23.17,22.72,22.31,23.06,23.17,22.30,22.56,21.76,20.91,20.86,19.25,20.01,20.48,20.09,21.06,21.05,22.00,21.40,22.11,21.48,22.28,22.47,21.98,22.18,22.93,22.76,22.31,22.87,23.34,22.96,22.87,23.55,24.00,23.52,24.24,23.60,24.00,23.87,23.03,23.30,23.89,23.41,22.57,22.96,23.46,23.50,22.95,22.69,22.56,21.57,21.97,22.17,21.60,21.72,21.97,21.65,21.26,21.54,21.77,21.61,21.43,21.69,21.62,22.42,22.38,23.02,22.93,22.10,22.53,22.92,22.50,21.98,22.94,23.06,22.44,22.33,23.11,23.06,23.57,23.13,22.68,22.26,22.53,22.67,22.14,22.29,22.78,22.32,22.31,21.31,21.86,22.16,21.66,21.13,21.67,21.74,20.77,20.93,21.55,21.35,21.21,21.51,21.86,21.74,21.85,22.20,21.66,21.63,22.33,22.19,21.77,21.84,22.62,22.23,21.61,22.11,22.85,22.30,22.47,21.65,22.29,21.68,21.06,21.30,20.69,19.85,19.55,20.54,20.24,21.11,20.23,18.99,20.35,21.00,19.99,19.09,20.73,20.68,19.97,20.23,21.04,20.55,20.66,20.93,21.28,21.57,21.30,20.91,21.05,21.62,20.98,20.59,21.04,21.19,20.89,20.35,21.01,20.85,20.16,20.56,20.69,19.76,19.53,19.63,18.42,18.81,16.39,17.20,18.11,18.04,19.60,19.17,17.97,18.93,20.16,19.39,18.79,20.30,19.86,19.42,19.41,18.98,19.34,19.74,20.22,20.60,20.66,20.37,21.09,20.61,21.43,20.97,20.45,20.64,21.43,20.68,20.28,20.99,21.02,20.37,20.38,21.41,21.37,22.33,21.29,20.86,20.27,20.46,20.50,19.60,20.04,20.00,19.76,19.00,20.06,20.26,18.66,19.50,19.42,19.47,18.73,19.23,19.22,18.43,18.29,18.92,19.53,18.45,19.58,20.76,20.42,19.64,20.95,20.81,21.22,21.21,21.45,20.31,20.83,19.85,20.28,20.54,20.81,20.59,22.30,22.01,21.97,21.09,20.56,21.41,21.25,20.33,20.33,21.42,20.62,20.02,20.48,21.04,20.66,20.03,20.41,21.02,20.48,19.81,20.84,21.07,21.52,20.80,20.74,20.24,20.45,20.42,19.48,19.40,19.75,19.30,18.82,19.24,19.69,18.84,17.85,19.05,19.34,18.96,19.07,19.73,20.01,20.12,20.97,21.45,21.54,20.78,21.22,21.51,21.10,20.62,20.94,21.63,20.07,19.92,21.02,20.93,20.04,19.89,21.10,20.84,20.56,20.02,19.20,18.75,19.09,19.00,19.07,18.72,18.79,19.68,18.72,18.49,19.41,19.72,18.70,18.65,19.83,20.40,20.00,21.37,19.69,21.16,21.47,21.04,22.30,21.80,21.37,21.62,21.75,21.05,21.29,21.91,21.40,20.53,20.77,21.23,20.37,20.03,20.48,20.64,19.50,19.81,19.11,20.22,19.90,19.84,19.55,19.06,18.65,18.89,18.88,18.60,18.12,18.48,18.53,17.71,17.33,17.08,16.61,17.17,17.25,18.19,18.02,18.14,18.44,19.41,19.74,18.82,19.30,20.30,19.50,18.93,18.97,18.64,17.46,17.21,17.65,18.46,16.94,17.23,18.46,18.04,17.54,18.36,18.91,18.82,18.62,19.05,19.56,18.82,19.25,19.94,19.91,19.30,19.89,20.61,20.27,21.16,20.14,20.65,19.77,20.08,19.74,19.01,19.35,19.18,18.84,19.24,19.07,18.33,17.82,17.16,16.91,17.06,17.61,17.63,18.26,18.53,18.78,18.46,19.01,18.83,19.14,19.19,19.48,19.66,19.96,20.03,20.87,20.92,20.00,20.56,20.50,19.85,19.61,20.20,20.18,19.51,19.63,20.14,19.56,19.55,19.83,19.95,19.68,19.62,19.96,19.49,19.12,18.77,17.62,18.35,18.15,18.72,18.95,18.65,18.95,18.74,18.79,19.19,18.98,19.37,18.94,19.32,19.53,19.92,19.73,19.80,19.61,19.07,19.17,19.38,19.02,18.53,19.35,19.76,18.53,18.92,19.05,18.81,18.93,18.76,18.55,18.87,18.14,17.91,17.85,17.85,17.21,17.85,17.81,18.23,17.67,18.54,18.52,17.47,18.47,18.08,18.32,17.81,17.64,18.09,17.97,17.48,17.66,18.17,18.05,17.71,18.23,18.16,18.41,18.24,17.48,16.99,16.41,15.96,16.85,16.15,16.62,16.17,16.02,15.89,15.18,16.19,16.61,16.43,16.19,17.09,17.28,16.95,17.10,17.20,17.06,16.90,16.63,16.50,17.08,16.57,16.61,16.52,16.60,16.06,16.22,16.65,16.70,16.30,15.73,15.94,15.74,15.03,15.10,15.66,14.80,13.97,15.05,14.95,14.42,14.02,14.79,14.36,14.99,14.92,15.50,16.19,16.50,17.37,16.61,16.25,15.98,15.95,15.68,16.07,16.15,15.78,15.74,15.90,15.88,15.99,15.65,15.74,15.76,15.54,15.65,15.63,15.10,14.85,15.50,15.22,14.62,14.70,13.63,13.40,13.60,12.23,12.18,12.69,14.01,13.43,12.61,14.05,14.05,13.95,14.27,14.28,14.33,14.62,14.92,15.16,15.15,15.65,15.79,16.28,16.09,16.41,15.93,16.34,16.16,16.13,15.71,15.52,15.44,15.84,15.57,15.68,15.40,15.61,15.41,15.24,15.29,15.76,15.48,15.43,15.44,15.55,14.59,14.74,13.39,13.86,13.85,13.70,13.42,14.17,14.14,14.47,14.38,14.88,14.97,14.86,14.95,15.41,15.68,15.81,15.56,15.23,16.08,15.86,15.65,16.19,16.35,16.36,17.02,16.28,16.21,16.03,16.30,16.43,15.59,15.59,16.10,15.50,15.07,15.31,15.23,14.66,14.44,13.34,12.52,12.33,13.61,13.63,14.63,14.78,15.22,14.37,14.54,15.11,15.73,15.60,16.05,15.73,15.94,16.13,15.86,15.86,16.38,16.25,16.33,16.68,16.80,16.77,17.03,16.64,16.36,16.24,16.46,16.12,16.23,15.80,15.51,15.46,15.12,14.44,14.11,13.25,14.48,12.73,14.63,13.92,12.63,14.52,14.73,14.40,13.70,14.30,14.74,14.89,15.41,15.61,15.31,15.48,16.17,15.78,16.05,16.45,16.38,16.58,16.59,16.71,16.79,16.23,16.19,16.21,16.07,15.38,15.50,15.02,15.13,15.11,14.53,13.93,13.79,13.02,13.50,12.24,12.40,11.76,12.85,13.18,13.50,14.12,12.86,13.06,13.68,13.97,13.53,13.94,14.58,14.60,14.68,15.47,15.68,15.95,16.53,16.37,16.54,17.08,16.63,16.81,17.22,16.85,17.03,16.76,16.68,16.82,16.64,16.31,16.34,16.07,15.96,16.06,15.62,15.17,15.62,15.86,14.81,14.71,15.74,15.19,14.39,14.98,15.57,15.03,13.94,15.37,15.83,15.24,14.51,16.44,16.69,15.33,15.73,17.67,17.29,18.26,19.53,15.36,14.48,13.37,11.78,12.70,11.72,13.36,12.15,10.33,11.40,12.77,11.39,10.34,10.41,10.26,9.32,7.49,6.83,4.86,4.42,2.48,2.81,1.87,2.12,2.70,2.74,2.46,2.22,3.17,3.44,3.33,4.00,4.06,4.24,5.04,5.00,4.89,4.63,3.85,5.25,5.11,6.28,6.03,5.11,6.72,7.33,6.31,8.42,7.65,5.83,5.27,4.26,5.15,4.36,4.68,5.20,5.12,7.14,8.20,6.86,6.69,5.66,6.58,6.36,6.99,6.93,5.95,5.59,5.56,4.88,5.48,4.82,4.59,4.24,3.63,3.91,4.20,3.46,4.69,4.58,5.53,5.90,6.95,7.28,8.59,9.85,10.38,9.62,10.89,9.52,9.86,9.92,9.34,11.33,11.65,9.78,10.25,11.53,10.98,9.66,9.75,10.54,8.62,8.54,7.52,7.24,7.34,6.60,5.97,5.38,5.39,4.65,4.68,4.24,4.26,3.72,3.22,3.27,2.90,2.40,2.40,2.32,1.75,1.44,1.36,1.27,1.12,0.82,0.76,0.90,1.16,1.28,1.20,1.43,1.67,1.85,2.19,2.23,2.64,2.22,3.14,3.13,3.78,4.66,5.24,6.54,4.98,5.20,4.23,3.74,3.45,2.99,3.16,2.87,3.50,3.30,3.62,4.06,4.24,3.38,3.40,3.98,4.41,5.01,5.78,6.62,7.29,6.23,6.05,5.44,6.12,7.14,6.81,7.40,6.99,7.42,7.20,6.80,6.47,5.41,5.71,5.93,5.26,4.56,5.15,4.98,4.10,4.35,4.85,4.34,4.20,4.35,4.58,4.66,3.74,3.95,3.53,3.44,2.96,3.54,3.63,4.13,4.59,4.15,4.16,4.95,5.14,4.67,5.30,6.00,6.32,7.11,6.47,5.60,6.76,6.95,6.60,5.67,6.26,6.55,7.62,8.67,9.66,10.70,11.30,9.98,9.19,7.30,7.99,8.26,7.30,6.35,7.60,7.74,6.14,7.03,7.05,6.30,5.24,4.69,4.50,4.71,4.98,5.06,5.05,5.56,5.50,4.38,4.25,4.10,3.59,3.68,3.08,3.83,3.07,3.52,2.88,3.85,3.99,5.05,4.91,4.81,4.36,3.72,3.56,2.34,2.91,3.61,4.25,4.50,3.58,3.55,2.92,3.32,3.15,3.57,3.64,3.90,3.34,3.51,2.74,2.99,2.58,3.01,3.15,3.60,4.55,5.06,5.97,6.67,8.39,8.39,7.44,8.33,9.28,8.72,8.82,8.14,7.63,7.01,6.40,5.17,5.35,6.56,6.31,7.07,7.73,8.72,10.21,10.00,12.54,13.00,13.86,12.79,11.42,9.52,8.02,7.14,6.39,5.51,5.05,4.57,3.59,3.37,2.71,2.95,2.07,2.77,2.60,3.83,3.77,3.08,3.41,3.43,2.74,3.35,3.00,3.58,4.03,4.48,5.48],[27.38,27.23,26.72,26.69,27.31,27.82,28.41,28.54,28.89,28.43,28.47,29.03,28.70,28.38,29.01,29.13,28.70,28.35,28.54,28.79,27.96,27.77,28.40,28.16,26.90,27.71,28.08,27.08,26.80,27.70,27.75,26.83,26.82,27.74,27.57,28.06,27.76,27.26,27.92,28.40,28.23,28.99,28.28,29.00,28.71,29.05,28.88,29.26,29.73,29.54,29.85,29.82,29.73,29.66,29.26,28.71,29.12,28.55,29.14,28.68,29.21,29.19,29.65,29.43,29.01,28.69,28.81,28.43,28.06,28.32,29.02,29.33,29.10,29.34,29.04,29.30,28.70,29.30,29.02,29.44,29.19,29.79,29.70,29.61,30.04,30.06,30.35,29.93,29.72,30.06,30.08,29.83,29.96,30.21,30.28,30.28,30.25,30.26,30.24,30.13,30.15,29.79,29.92,30.09,29.92,29.70,29.92,30.11,29.82,29.88,29.58,29.36,29.51,29.04,29.31,28.76,29.28,28.70,29.36,29.47,29.24,29.54,29.83,29.63,30.01,29.73,29.44,29.85,30.04,29.75,29.57,30.03,29.92,29.69,29.84,30.15,30.10,30.04,30.26,30.37,30.20,30.42,30.20,30.15,30.20,29.95,29.80,29.52,29.66,29.42,29.31,28.79,29.15,28.85,29.02,28.79,28.50,28.36,28.47,27.96,27.60,27.33,27.20,26.87,25.60,25.89,27.00,27.06,26.16,26.49,27.61,27.32,27.13,28.04,28.19,28.05,27.58,27.12,26.60,26.51,26.14,25.57,25.41,25.61,24.86,26.03,26.14,24.35,25.32,26.11,27.00,27.49,28.24,28.15,27.67,27.88,26.87,27.25,25.47,26.52,26.32,26.43,26.95,26.10,24.58,24.81,23.95,24.51,24.15,24.14,25.21,25.55,26.52,25.52,26.29,25.24,25.02,25.84,24.73,26.31,26.12,24.45,24.82,25.66,24.85,23.89,24.71,25.02,24.11,23.68,24.54,24.77,24.25,25.18,24.20,24.00,23.26,23.63,22.86,23.24,23.17,24.41,24.30,24.95,24.21,24.42,23.32,23.56,24.21,23.82,23.60,24.48,24.58,24.03,24.75,25.92,26.79,27.36,26.22,26.56,27.14,26.16,25.95,24.49,25.51,25.31,26.01,24.87,24.97,24.96,24.35,24.72,24.85,25.02,24.67,25.20,25.69,25.52,25.90,25.31,25.46,25.24,25.60,25.00,25.71,25.04,25.18,25.28,25.14,25.20,25.05,25.41,25.46,25.55,25.08,24.69,23.96,24.12,23.79,24.54,24.12,24.08,24.09,24.96,25.05,26.23,25.76,24.40,25.33,25.68,25.09,24.01,25.36,25.72,25.02,24.84,25.89,25.58,25.74,25.71,25.60,24.62,23.83,24.07,23.42,23.71,23.14,24.64,24.74,24.76,25.28,24.95,25.53,25.12,25.38,24.72,25.68,24.84,23.89,23.98,23.52,22.86,23.38,22.99,23.93,24.36,25.59,25.42,26.25,27.00,25.38,24.91,26.83,26.65,24.94,25.47,27.39,26.26,25.47,26.37,27.35,27.89,27.12,27.98,28.10,28.56,27.03,26.61,27.02,26.70,25.19,24.37,25.46,24.06,23.91,24.22,24.17,23.23,23.52,23.19,23.53,23.87,23.97,23.99,24.52,24.91,25.06,25.13,25.86,26.71,27.26,27.85,27.10,27.71,26.41,27.41,27.53,25.42,25.24,24.00,24.17,24.53,23.91,23.39,24.02,24.07,23.09,23.43,24.60,25.09,25.51,26.03,25.64,25.42,24.50,24.53,24.42,22.72,22.99,23.18,22.43,22.23,22.34,22.35,21.60,22.08,21.98,21.52,20.83,20.78,21.26,21.20,21.32,21.63,21.74,21.35,21.54,21.97,22.80,22.58,23.00,22.11,22.09,23.31,22.67,22.13,23.66,24.20,23.37,24.34,24.59,24.01,24.43,23.34,24.07,23.67,22.62,22.57,23.10,22.55,21.87,22.61,22.62,22.10,21.86,22.72,22.64,21.82,22.03,21.44,20.43,20.47,19.07,19.73,20.12,19.79,20.79,20.47,21.41,20.78,21.48,20.64,21.76,21.93,21.53,21.78,22.21,22.02,21.92,22.37,22.66,22.55,22.27,23.17,23.61,22.96,23.99,23.01,23.91,23.75,22.69,22.92,23.89,23.24,22.40,22.94,23.39,23.36,22.72,22.66,22.38,21.13,21.64,21.90,21.14,21.28,21.70,21.29,20.81,21.45,21.48,20.95,20.65,21.50,21.31,22.07,21.98,22.64,22.41,21.86,22.26,22.70,22.16,21.67,22.56,22.94,22.26,22.29,23.18,23.13,23.79,23.18,22.57,22.09,22.49,22.70,21.90,22.09,22.72,22.07,22.25,21.28,21.26,21.89,21.39,21.38,21.24,21.32,20.79,20.65,21.28,20.89,20.69,21.25,21.66,21.27,21.60,21.96,21.31,21.25,22.32,22.05,21.34,21.79,22.65,22.21,21.52,22.28,23.05,22.34,22.59,21.79,22.51,21.65,21.20,21.45,20.83,20.05,19.97,20.75,19.84,20.96,20.16,19.19,20.21,20.85,19.90,19.03,20.63,20.56,19.83,20.17,20.71,20.26,20.11,20.58,20.91,21.42,20.90,20.65,20.91,21.51,20.76,20.41,21.01,21.10,20.77,20.30,21.09,20.40,20.09,20.43,20.77,20.03,19.85,19.74,18.54,19.22,16.45,17.96,18.24,18.31,19.86,19.42,18.22,19.00,20.27,19.29,18.62,20.16,19.63,19.52,19.24,18.98,19.69,19.34,19.36,20.13,20.10,19.86,20.71,20.11,21.11,20.77,19.97,20.14,20.89,20.67,19.94,20.58,20.71,20.29,20.00,21.22,21.10,22.02,21.18,20.51,20.22,20.31,20.26,19.32,19.62,19.59,19.22,19.01,19.76,19.42,18.51,18.74,18.96,18.84,18.37,19.30,19.35,18.08,18.56,18.52,18.86,17.82,18.96,20.18,20.09,19.01,20.33,20.15,20.57,20.88,20.51,19.50,20.17,19.29,19.59,20.12,20.50,20.25,22.01,22.01,22.19,20.99,20.26,21.22,21.02,20.08,19.78,20.93,19.95,19.37,19.90,20.31,20.07,19.30,19.81,20.60,19.88,19.33,20.30,20.61,20.95,20.40,20.29,19.71,19.95,19.76,18.79,18.89,19.16,18.61,18.29,18.61,18.96,18.02,17.55,18.69,18.67,18.40,18.88,19.43,19.59,19.94,20.67,21.55,21.56,20.52,21.05,21.43,20.67,20.14,20.36,21.21,19.57,19.38,20.48,20.48,19.56,19.22,20.78,20.21,20.07,19.39,18.40,18.18,18.57,18.45,18.32,18.07,18.43,19.05,17.93,17.99,19.03,19.07,18.50,18.35,19.79,20.21,19.66,21.41,19.49,21.19,21.46,20.99,22.40,21.77,21.24,21.51,21.73,20.80,21.05,21.49,20.92,20.13,20.32,20.73,19.80,19.46,19.96,20.07,18.97,19.04,18.49,19.72,19.44,19.27,19.07,18.48,18.00,18.25,18.21,17.84,17.62,18.10,17.84,17.22,16.87,16.79,16.31,16.89,17.04,18.05,17.82,17.67,18.08,19.00,19.26,18.53,19.10,20.11,19.70,18.66,19.01,18.39,17.03,17.16,17.82,17.89,16.64,17.33,18.22,17.58,17.09,18.13,18.60,18.33,18.32,18.87,19.00,18.20,18.65,19.21,19.35,18.75,19.22,19.86,19.66,20.28,19.62,20.06,19.37,19.57,19.29,18.58,19.02,18.79,18.36,18.78,18.52,18.11,17.31,16.80,16.46,16.50,17.15,17.28,17.74,18.87,18.65,17.97,18.72,18.98,18.74,18.84,19.09,19.33,19.38,19.61,20.12,20.07,19.55,20.00,19.84,19.30,19.36,19.58,19.72,19.11,19.32,19.58,19.16,19.16,19.45,19.58,19.40,19.43,19.82,19.30,19.10,18.66,17.50,18.21,18.32,18.41,18.70,18.73,18.93,18.53,18.97,19.38,18.84,19.05,18.77,18.90,19.06,19.39,19.23,18.99,19.17,18.86,19.02,18.78,18.88,18.52,18.82,19.09,18.40,18.63,18.90,18.57,18.38,18.68,18.32,18.65,18.08,17.93,17.73,17.70,17.73,17.86,17.63,18.11,17.94,18.09,18.15,17.55,17.84,17.60,17.91,17.75,17.59,17.78,18.01,17.39,17.39,17.73,17.85,17.58,17.90,17.88,18.00,17.92,17.52,17.10,16.13,15.68,16.76,15.92,16.12,16.26,15.88,15.58,15.20,15.77,16.45,16.53,16.04,16.55,16.60,16.79,16.59,16.83,16.60,16.79,16.40,16.52,16.31,16.42,16.00,16.52,16.51,15.79,16.22,16.41,16.67,16.32,15.85,15.56,15.54,15.31,15.05,15.21,14.63,14.26,14.97,14.65,13.90,13.97,14.59,14.39,14.47,15.16,15.31,15.90,16.18,16.37,15.97,15.82,15.41,15.39,14.98,16.01,15.94,15.37,15.36,15.97,15.64,15.28,15.30,15.68,15.25,15.05,15.42,15.78,15.35,15.06,15.86,15.71,14.73,14.98,13.73,13.41,13.54,12.14,12.18,12.40,13.84,13.28,12.43,13.56,13.72,13.69,14.08,14.32,14.27,14.49,14.58,14.91,14.88,15.07,15.50,15.79,15.69,16.08,15.84,15.56,16.12,15.85,15.71,15.55,15.25,15.49,15.79,15.56,15.18,15.56,15.61,15.37,15.46,15.81,15.76,15.42,15.80,15.76,14.62,14.71,13.75,13.80,13.66,13.93,13.74,14.07,14.10,14.07,14.23,14.85,14.72,14.49,15.07,15.30,15.24,15.51,15.56,15.04,15.44,15.84,15.68,15.72,16.30,16.31,16.99,16.34,16.39,16.01,16.35,16.34,15.74,15.74,16.02,15.67,14.93,15.33,15.13,14.47,14.02,13.52,12.86,12.54,13.50,14.00,14.20,14.60,15.09,13.86,14.08,14.90,15.36,15.19,15.69,15.44,15.11,15.73,15.70,15.62,15.94,16.28,16.25,16.63,16.80,16.92,17.18,16.74,16.19,16.06,16.26,15.92,15.57,15.40,15.40,15.17,15.04,14.19,13.95,13.04,14.24,13.10,14.98,14.34,12.95,14.67,14.88,14.67,13.51,14.62,14.64,14.43,15.55,15.30,14.86,15.13,15.64,15.22,15.36,16.08,15.96,15.97,16.72,16.80,16.60,16.46,16.26,15.60,15.66,15.74,15.43,15.16,15.17,15.01,14.50,13.99,13.74,13.38,13.28,11.81,12.62,11.99,12.83,13.44,13.48,14.26,13.18,13.32,13.82,14.24,13.57,13.99,14.66,14.82,14.46,15.14,15.59,15.76,15.95,16.21,16.43,16.43,16.66,16.87,17.22,17.05,16.44,16.60,17.03,16.46,16.09,16.59,16.51,15.59,15.94,16.43,15.77,15.14,15.82,16.04,15.09,14.72,15.96,15.50,14.80,15.08,15.81,15.00,14.12,15.38,15.63,14.97,14.51,16.56,16.46,15.44,15.65,17.80,17.06,18.03,19.45,15.57,14.49,13.45,11.92,12.70,11.50,13.09,12.29,10.40,11.20,12.82,11.54,10.28,10.33,10.71,9.41,7.88,6.90,4.72,4.44,2.46,2.45,1.62,1.72,2.29,2.32,1.88,1.72,2.42,2.64,2.66,3.10,3.05,3.31,4.24,4.21,4.15,3.80,3.04,4.20,4.22,5.26,5.13,4.25,5.70,6.10,5.57,7.20,6.60,4.87,4.57,3.24,3.82,3.63,3.90,4.45,4.25,6.11,6.80,5.95,5.71,5.05,5.54,5.49,6.11,5.97,5.11,4.68,4.46,4.03,4.59,4.09,3.76,3.37,2.73,3.17,3.37,3.07,3.81,4.42,5.21,5.53,6.50,7.03,8.56,10.02,10.51,9.68,10.91,9.87,10.10,10.40,10.11,12.33,12.06,10.27,10.43,11.90,11.11,9.70,9.89,10.35,8.72,8.48,7.76,7.48,7.12,6.43,6.35,5.40,4.98,4.52,4.48,4.20,3.84,3.66,3.40,3.02,2.70,2.47,2.31,2.18,1.68,1.51,1.37,1.17,1.13,1.05,0.86,0.77,0.85,1.19,1.15,1.07,1.35,1.63,1.79,1.76,2.06,1.63,2.48,2.37,3.15,3.87,4.61,5.66,4.43,4.24,3.37,3.01,2.58,2.19,2.45,2.23,2.87,2.66,3.20,3.48,3.66,3.19,3.02,3.52,3.88,4.45,5.12,5.90,6.46,5.64,5.31,4.78,5.37,6.09,5.89,6.66,6.26,6.64,6.65,5.95,5.81,4.98,5.16,5.34,4.76,4.27,4.59,4.44,3.67,3.78,4.26,3.84,3.50,3.72,3.65,3.79,3.27,3.36,3.08,3.35,2.80,3.25,3.18,3.71,3.90,3.72,3.97,4.53,4.59,4.46,5.18,5.49,5.66,6.36,5.97,5.51,6.21,6.37,6.05,5.38,5.85,6.14,6.89,8.35,9.52,10.59,11.12,9.48,8.68,6.98,7.80,8.01,6.96,6.07,7.35,7.47,6.10,7.10,6.82,6.27,4.94,4.21,4.08,4.38,4.57,4.64,4.64,5.01,4.70,3.97,3.78,3.94,3.38,3.37,2.74,3.40,2.75,3.01,2.51,3.49,3.69,4.71,4.54,4.28,3.68,3.31,2.99,2.01,2.59,3.08,3.68,3.72,3.14,3.15,2.64,3.00,2.74,3.00,2.93,3.23,2.64,2.72,2.22,2.36,2.04,2.35,2.50,3.07,3.94,4.16,5.17,5.77,7.62,7.59,6.84,7.62,8.26,7.90,7.94,7.65,7.04,6.63,5.96,5.40,5.05,5.75,5.88,6.47,7.46,8.82,10.17,9.95,12.08,12.77,13.44,12.89,11.66,9.94,7.77,6.91,5.78,4.99,4.29,3.86,2.86,2.76,2.07,2.27,1.56,2.22,2.02,2.76,2.91,2.65,3.05,2.81,2.40,3.02,2.66,3.18,3.64,3.96,4.77],[27.42,27.03,26.54,26.41,27.11,27.49,28.15,28.46,28.75,28.22,28.17,28.82,28.42,28.03,28.89,29.00,28.56,27.95,28.29,28.50,27.59,27.55,28.09,27.89,26.62,27.45,27.80,26.69,26.26,27.34,27.37,26.47,26.41,27.53,27.34,27.80,27.60,26.94,27.90,28.36,28.07,28.89,28.05,28.97,28.72,28.93,28.87,29.21,29.67,29.44,29.84,29.87,29.73,29.61,29.19,28.44,29.04,28.40,29.09,28.57,29.18,29.15,29.64,29.44,28.88,28.72,28.70,28.22,27.63,28.13,28.95,29.26,29.09,29.31,28.91,29.22,28.43,29.17,28.84,29.32,29.04,29.73,29.66,29.59,30.07,30.01,30.42,29.90,29.70,29.99,30.04,29.72,29.93,30.24,30.26,30.29,30.22,30.26,30.21,30.10,30.08,29.71,29.90,30.06,29.82,29.63,29.90,30.01,29.74,29.83,29.53,29.30,29.43,28.85,29.18,28.56,29.26,28.50,29.34,29.47,29.17,29.51,29.80,29.51,30.00,29.72,29.31,29.75,30.00,29.69,29.51,29.97,29.90,29.61,29.74,30.10,30.07,30.03,30.19,30.34,30.21,30.36,30.18,30.12,30.13,29.91,29.77,29.47,29.58,29.32,29.14,28.51,29.01,28.67,28.81,28.62,28.33,28.26,28.17,27.62,27.32,27.01,26.84,26.59,25.40,25.41,26.61,26.81,25.97,26.11,27.36,27.03,26.87,27.75,28.01,28.07,27.56,27.03,26.35,26.57,26.03,25.46,25.04,25.15,24.49,25.84,26.00,24.17,25.20,25.83,26.85,27.27,28.11,28.09,27.59,27.73,26.85,27.22,25.34,26.56,26.35,26.52,27.03,26.08,24.45,24.81,23.65,24.41,23.88,24.01,25.13,25.43,26.38,25.38,26.15,25.19,24.93,25.93,24.56,26.26,26.12,24.25,24.59,25.51,24.68,23.49,24.46,24.87,23.86,23.17,24.43,24.60,23.98,25.20,24.24,23.85,22.80,23.58,22.76,23.39,23.24,24.56,24.10,24.87,24.28,24.27,23.21,23.40,24.19,23.62,23.52,24.18,24.40,23.78,24.39,25.69,26.62,27.16,26.06,26.47,26.96,25.95,25.56,24.25,24.98,25.07,25.46,24.64,24.97,24.65,24.07,24.82,24.74,24.97,24.54,25.23,25.72,25.45,26.06,25.04,25.31,25.02,25.18,24.68,25.22,24.45,24.79,24.93,24.63,24.42,24.53,24.81,24.82,25.04,24.89,24.54,23.92,23.96,23.78,24.23,23.94,23.95,24.15,24.75,24.92,25.94,25.58,24.20,25.33,25.44,24.61,24.06,25.40,25.27,24.63,24.88,25.73,25.10,25.44,25.38,25.27,24.10,23.52,23.88,23.21,23.66,23.07,24.66,24.65,24.61,25.34,24.77,25.60,24.90,25.20,25.02,25.59,24.85,24.01,23.64,23.51,22.68,23.49,22.98,24.00,24.47,25.85,25.50,26.20,26.79,25.18,24.77,26.79,26.44,24.76,25.44,27.12,26.01,25.29,26.14,27.02,27.61,26.94,27.85,27.99,28.50,26.87,26.48,26.80,26.32,25.03,24.12,25.22,23.89,23.70,24.15,24.09,23.13,23.40,23.08,23.38,23.78,23.89,23.90,24.40,24.77,24.67,24.94,25.74,26.38,26.85,27.64,26.84,27.44,26.32,27.36,27.33,25.16,24.86,23.63,23.80,24.09,23.73,23.09,23.60,23.65,22.86,23.18,24.43,24.93,25.16,25.72,25.21,25.12,24.26,24.31,24.10,22.28,22.48,22.70,21.97,21.85,21.91,22.00,21.32,21.59,21.64,21.22,20.92,20.65,21.05,20.99,21.06,21.49,21.63,21.42,21.76,22.01,22.76,22.50,22.68,21.81,21.80,22.89,22.38,21.84,23.06,23.75,23.21,24.15,24.21,23.69,23.93,22.95,23.58,23.22,22.31,22.16,22.69,22.32,21.65,22.29,22.28,21.83,21.45,22.40,22.40,21.56,21.87,21.14,20.34,20.23,19.15,19.67,20.06,19.75,20.53,20.48,21.10,20.91,21.41,20.98,21.63,21.64,21.21,21.46,21.72,21.55,21.63,21.89,22.18,22.18,21.92,22.70,23.13,22.59,23.58,22.75,23.48,23.23,22.39,22.53,23.34,22.76,22.12,22.68,22.99,23.25,22.79,22.29,22.26,21.19,21.37,21.66,21.32,21.05,21.37,21.25,20.85,20.95,21.21,21.19,20.63,21.11,21.09,21.70,21.53,22.18,22.00,21.48,21.83,22.25,21.75,21.49,22.16,22.54,21.98,22.14,22.87,22.95,23.50,22.97,22.36,22.01,22.57,22.58,21.89,22.09,22.56,22.07,22.36,21.45,21.48,21.78,21.57,21.11,21.17,21.44,20.88,20.51,21.23,20.95,20.63,20.89,21.52,21.39,21.56,21.71,21.32,21.20,22.06,21.84,21.32,21.71,22.37,22.01,21.45,22.23,22.91,22.36,22.52,21.70,22.19,21.47,21.03,21.36,20.67,19.95,19.83,20.56,20.09,20.94,20.38,19.09,20.40,20.90,20.10,19.21,20.64,20.55,19.79,19.88,20.65,20.15,20.04,20.51,20.58,21.06,20.65,20.26,20.78,21.29,20.80,20.29,20.79,20.93,20.67,20.23,20.88,20.77,20.37,20.56,20.76,19.94,19.88,19.94,18.84,19.49,16.00,17.25,18.49,18.81,19.92,20.12,18.47,19.14,20.07,19.56,18.36,19.46,19.12,18.88,18.77,18.37,18.92,18.97,19.25,19.84,20.03,19.77,20.46,19.92,20.78,20.40,19.58,19.80,20.55,20.34,19.55,20.30,20.50,20.22,19.74,20.79,20.92,21.75,20.78,20.56,20.51,19.97,20.03,19.52,19.85,19.44,19.03,18.93,19.14,19.08,18.40,18.53,18.80,18.55,18.40,19.18,19.01,17.66,17.74,18.12,18.92,17.95,19.14,20.04,19.86,18.97,20.34,20.26,20.56,20.64,20.40,19.53,19.89,19.03,19.51,19.84,19.76,20.07,21.28,21.29,21.37,20.42,19.80,20.55,20.52,19.74,19.45,20.52,19.61,18.98,19.38,19.81,19.55,18.98,19.23,20.04,19.39,19.14,19.74,20.24,20.57,19.92,20.04,19.98,19.49,19.19,18.87,18.82,18.81,18.23,17.99,18.39,18.62,17.86,17.51,18.49,18.57,18.14,18.51,19.01,19.25,19.59,20.29,20.95,21.11,19.99,20.38,20.82,20.12,19.79,19.80,20.30,19.08,18.80,19.69,19.67,19.06,18.56,19.89,19.41,19.45,18.80,18.02,18.07,18.49,18.37,17.88,17.81,18.13,18.70,17.71,18.06,18.79,18.83,18.20,18.06,19.47,19.94,19.33,21.06,19.15,20.75,21.20,20.62,22.18,21.42,20.91,20.95,21.40,20.42,20.60,21.14,20.55,19.79,19.81,20.16,19.34,18.97,19.52,19.50,18.50,18.66,18.17,19.37,19.03,18.68,18.52,18.03,17.66,17.70,18.08,17.66,17.39,17.86,17.82,17.31,16.95,16.40,16.12,16.97,16.98,17.80,17.66,17.42,18.10,19.20,19.48,18.44,19.10,19.70,19.45,18.32,18.36,18.30,16.66,16.71,17.19,18.03,16.26,16.69,18.38,17.43,16.94,17.76,18.37,17.98,17.95,18.27,18.65,17.86,18.29,18.77,18.84,18.15,18.83,19.52,19.40,20.13,19.15,19.45,18.87,19.22,18.87,18.14,18.87,18.79,18.27,18.33,18.38,17.98,17.49,16.65,16.65,16.49,17.15,17.51,17.91,18.21,18.24,17.66,18.43,18.22,18.33,18.23,18.51,18.74,19.05,19.15,19.94,19.98,18.98,19.77,19.78,18.84,18.59,19.44,19.32,18.76,18.92,19.49,18.80,18.79,19.40,19.52,19.25,19.58,19.87,19.37,19.05,18.60,17.63,18.29,18.11,18.26,18.48,18.48,18.56,18.11,18.29,18.59,18.23,18.47,18.35,18.59,18.87,19.13,18.99,18.98,18.83,18.37,18.33,18.64,18.33,17.96,18.55,18.74,17.84,18.13,18.69,18.23,18.84,18.74,17.96,18.27,18.36,17.90,17.44,17.72,17.59,17.53,17.45,18.01,17.40,18.52,18.58,17.31,17.74,17.60,18.06,17.43,17.18,17.33,17.53,17.28,17.04,17.78,17.62,17.39,18.22,17.93,18.55,18.30,17.46,17.26,16.49,16.06,16.83,16.36,16.17,16.18,16.13,15.40,14.81,15.88,16.18,16.12,16.01,16.64,17.07,16.48,17.03,16.79,16.97,16.63,16.34,16.11,16.47,16.40,15.88,16.62,16.43,16.14,16.03,16.88,16.67,16.57,15.73,15.82,15.43,15.27,15.11,15.22,14.45,14.40,14.73,14.48,13.57,14.06,14.39,13.99,14.49,14.90,14.91,15.72,15.84,16.77,16.06,15.51,15.09,15.00,15.01,15.79,15.94,15.24,14.95,15.69,15.52,15.17,14.97,15.63,15.25,14.82,15.21,15.73,15.47,15.01,15.86,15.61,14.75,14.92,13.74,13.62,13.81,11.81,12.69,12.90,13.97,13.63,12.93,13.58,13.60,13.56,13.73,14.17,13.95,14.05,14.21,14.61,14.53,14.64,15.17,15.94,15.88,15.73,15.71,15.65,15.96,15.46,15.61,15.58,14.96,15.13,15.76,15.40,14.87,15.25,15.64,15.32,15.16,15.58,15.82,15.72,15.69,15.60,14.53,14.54,13.50,13.89,13.71,13.88,13.77,13.99,13.93,13.97,13.91,14.45,14.23,14.12,14.53,14.92,14.86,15.33,15.47,14.79,15.10,15.69,15.68,15.30,15.97,16.52,16.99,16.43,16.42,16.16,16.35,16.29,15.54,15.66,15.92,15.31,15.12,15.13,14.74,14.56,14.21,13.61,12.89,12.87,13.47,13.98,14.16,14.43,14.73,13.81,14.04,14.51,15.22,14.83,15.62,15.29,14.76,15.44,15.70,15.61,15.66,16.10,16.27,16.43,16.80,16.89,17.10,16.76,16.03,15.80,15.98,15.75,15.29,14.96,15.30,15.24,14.79,14.28,14.00,13.26,14.44,13.09,15.00,14.31,13.23,15.21,15.09,15.13,13.57,14.62,14.43,14.44,15.47,15.22,14.53,14.89,15.31,15.02,15.10,15.91,15.87,15.94,16.70,16.76,16.42,16.42,16.25,15.38,15.41,15.72,15.29,14.84,15.01,15.05,14.46,14.24,13.91,12.90,13.25,12.17,12.03,12.02,12.69,13.62,13.93,14.72,13.26,13.19,14.17,14.60,13.73,14.13,14.68,14.77,14.51,15.01,15.17,15.52,15.70,16.15,16.53,16.24,16.81,16.77,17.23,17.10,16.42,16.63,17.04,16.56,16.01,16.51,16.44,15.60,15.75,16.30,15.73,15.21,15.64,15.95,15.19,15.17,15.89,15.55,14.80,15.60,16.01,15.34,14.14,15.77,16.17,15.41,14.80,16.68,16.89,15.51,15.81,17.50,17.49,18.02,19.52,15.45,14.70,13.64,12.36,13.17,11.65,13.41,12.41,10.60,11.65,12.99,11.76,10.50,10.65,11.03,9.92,7.95,7.01,4.78,4.34,2.39,2.14,1.47,1.72,2.16,2.02,1.84,1.67,2.49,2.56,2.71,2.92,3.37,3.47,4.23,4.16,4.34,4.11,3.32,4.27,4.41,4.98,5.08,4.06,5.69,6.27,5.71,7.45,6.85,5.04,4.41,3.54,4.10,3.80,4.25,4.67,5.00,6.37,7.16,6.19,5.91,5.22,5.67,5.59,6.17,5.90,5.06,4.80,4.51,4.25,4.41,4.08,4.22,3.90,3.15,3.60,3.88,3.40,4.58,4.71,5.53,5.81,7.27,7.51,8.75,10.20,10.01,10.07,11.40,10.36,10.59,10.77,10.14,12.42,12.33,10.48,10.79,11.95,11.40,10.12,10.36,10.70,9.04,8.43,8.19,7.73,7.44,6.80,6.75,5.73,5.46,5.01,4.83,4.47,4.18,3.81,3.60,3.32,2.96,2.71,2.49,2.36,1.91,1.71,1.59,1.33,1.15,1.05,1.09,0.82,0.78,0.84,1.15,1.08,1.07,1.34,1.65,1.81,2.10,1.75,2.72,2.84,3.55,4.27,5.11,6.08,4.80,4.54,3.58,3.25,2.90,2.42,2.66,2.25,2.93,2.46,3.09,3.36,3.40,2.71,2.73,3.18,3.55,3.78,4.70,5.36,5.87,5.10,4.58,4.14,4.71,5.42,5.25,6.03,5.57,6.03,5.99,5.33,5.19,4.31,4.50,4.75,4.16,3.63,4.11,3.88,3.38,3.45,4.05,3.60,3.27,3.56,3.58,3.68,3.10,3.24,2.86,3.02,2.46,2.81,2.81,3.23,3.62,3.27,3.38,3.80,4.02,3.71,4.31,4.65,4.88,5.66,5.23,4.65,5.45,5.80,5.40,4.56,5.21,5.46,6.52,7.96,9.22,10.55,11.30,9.91,8.98,7.06,7.46,7.86,6.69,5.56,7.01,7.09,5.77,7.02,7.04,6.34,4.74,3.83,3.80,3.83,4.18,4.14,4.04,4.42,4.31,3.60,3.68,3.48,3.13,2.93,2.41,3.07,2.56,2.93,2.62,3.45,3.81,4.68,4.62,4.29,3.63,3.12,2.79,1.93,2.27,2.82,3.31,3.37,2.69,2.74,2.31,2.85,2.48,2.83,2.77,3.02,2.52,2.58,2.03,2.36,2.17,2.51,2.80,3.30,4.06,4.53,5.50,6.45,7.98,7.93,7.06,7.88,8.73,8.27,8.17,8.09,7.29,7.08,6.40,5.23,5.18,6.41,6.45,7.12,7.74,9.02,10.54,10.03,12.42,12.70,14.11,13.02,11.66,9.67,8.41,7.63,6.35,5.53,4.78,4.35,3.47,3.09,2.32,2.49,1.75,2.27,2.04,2.61,2.94,2.53,2.92,2.54,2.17,2.85,2.33,3.03,3.41,3.29,4.39],[27.68,27.37,26.83,26.72,27.47,27.80,28.53,28.73,29.01,28.58,28.51,29.09,28.74,28.38,29.12,29.32,28.88,28.42,28.64,28.93,28.07,27.89,28.43,28.19,26.85,27.62,28.02,26.94,26.47,27.46,27.53,26.55,26.59,27.71,27.60,27.99,27.75,27.20,28.22,28.60,28.30,29.18,28.39,29.22,28.93,29.11,29.07,29.42,29.82,29.66,29.98,29.98,29.87,29.78,29.41,28.72,29.33,28.61,29.24,28.77,29.33,29.24,29.76,29.51,28.99,28.79,28.89,28.42,27.88,28.18,29.15,29.43,29.26,29.50,29.11,29.49,28.72,29.51,29.15,29.66,29.39,29.92,29.88,29.83,30.27,30.25,30.54,30.15,29.97,30.22,30.26,30.00,30.15,30.40,30.41,30.38,30.36,30.43,30.38,30.27,30.30,29.94,30.13,30.26,30.08,29.87,30.09,30.21,29.97,29.96,29.74,29.49,29.66,29.10,29.47,28.86,29.51,28.84,29.58,29.69,29.38,29.70,29.93,29.70,30.19,29.95,29.57,30.03,30.24,29.93,29.75,30.21,30.14,29.87,30.02,30.30,30.29,30.20,30.35,30.49,30.36,30.48,30.33,30.29,30.29,30.08,29.99,29.64,29.80,29.50,29.41,28.74,29.23,28.97,29.07,28.86,28.67,28.52,28.42,27.91,27.61,27.31,27.10,26.75,25.55,25.58,26.87,27.05,26.13,26.41,27.74,27.32,27.28,28.16,28.37,28.32,27.89,27.27,26.60,26.80,26.20,25.54,25.29,25.47,24.64,26.08,26.26,24.34,25.39,26.30,27.16,27.78,28.50,28.44,27.98,28.07,27.11,27.49,25.40,26.86,26.72,26.98,27.30,26.47,24.65,25.04,23.77,24.46,23.95,24.15,25.39,25.86,26.62,25.81,26.42,25.50,25.01,26.20,24.74,26.44,26.32,24.40,24.71,25.73,24.81,23.65,24.71,25.05,23.84,23.44,24.54,24.84,24.22,25.51,24.51,23.83,23.00,23.60,23.23,23.67,23.52,24.85,24.58,25.24,24.52,24.44,23.47,23.59,24.39,23.80,23.70,24.39,24.54,23.91,24.56,25.89,26.84,27.44,26.22,26.70,27.20,26.29,25.77,24.37,25.19,25.32,25.72,24.69,24.84,24.55,24.20,24.93,24.80,25.13,24.73,25.45,26.06,25.52,26.37,25.28,25.51,25.09,25.32,25.02,25.23,24.47,24.94,25.18,24.66,24.48,24.75,25.06,25.18,25.32,24.90,24.64,24.00,24.04,24.02,24.47,24.09,24.25,24.42,25.17,25.06,26.15,25.76,24.20,25.36,25.48,24.59,24.07,25.58,25.23,24.51,25.20,25.93,25.25,25.77,25.64,25.45,24.22,23.58,23.89,23.47,23.73,23.43,24.99,25.18,25.05,25.80,25.15,25.99,25.29,25.44,25.23,25.85,25.19,24.09,23.72,23.54,22.85,23.60,23.31,24.42,24.78,26.38,26.23,26.80,26.92,25.26,25.14,27.24,26.74,25.18,26.12,27.58,26.40,25.74,26.68,27.46,28.07,27.40,28.13,28.14,28.73,27.33,27.06,27.16,27.10,25.81,24.59,25.90,24.52,24.06,24.46,24.28,23.32,23.41,23.12,23.57,24.15,24.30,24.24,25.21,25.44,25.18,25.48,26.40,26.98,27.47,28.07,27.41,27.85,26.67,27.66,27.72,25.75,25.35,24.03,24.37,24.90,24.35,23.56,24.28,24.46,23.38,23.77,24.90,25.22,25.42,26.00,25.48,25.51,24.58,24.75,24.53,23.07,23.36,23.46,22.97,22.58,22.79,22.75,22.00,22.08,22.19,21.52,21.07,20.82,21.57,21.38,21.60,21.98,21.81,21.82,21.89,22.14,23.04,22.70,23.11,22.21,22.49,23.44,23.03,22.35,23.41,24.13,23.56,24.52,24.61,24.24,24.46,23.55,24.21,23.86,22.93,22.84,23.30,22.99,22.43,22.89,22.98,22.52,22.00,22.80,22.91,21.87,22.25,21.68,20.73,20.81,19.51,20.15,20.53,20.07,21.20,20.81,21.72,21.01,21.66,21.33,21.73,21.98,21.64,21.84,22.46,22.45,22.09,22.68,23.01,22.73,22.61,23.45,23.86,23.28,24.12,23.48,23.81,23.75,22.93,23.09,23.83,23.32,22.59,23.00,23.51,23.62,22.94,22.74,22.40,21.16,21.79,22.10,21.40,21.30,21.78,21.38,21.04,21.35,21.56,21.26,20.94,21.40,21.26,22.22,22.19,22.92,22.69,21.75,22.38,22.82,22.40,21.85,22.55,22.97,22.29,22.28,23.06,23.00,23.59,23.07,22.63,22.04,22.60,22.69,22.10,22.27,22.84,22.22,22.33,21.60,21.73,22.05,21.74,21.06,21.40,21.64,20.80,20.86,21.42,21.17,20.98,21.27,21.68,21.37,21.68,21.99,21.49,21.29,22.09,22.04,21.35,21.67,22.47,22.10,21.48,22.26,22.92,22.31,22.46,21.71,22.36,21.50,20.98,21.32,20.75,20.10,19.61,20.70,20.30,21.06,20.24,19.11,20.35,20.85,19.78,19.13,20.57,20.44,19.49,19.96,20.68,20.05,20.37,20.39,20.58,21.18,20.67,20.28,20.45,21.15,20.53,19.94,20.62,20.93,20.15,19.90,20.95,20.58,19.79,20.41,20.71,19.61,19.48,19.59,18.40,18.83,16.33,17.57,18.12,17.87,19.46,19.13,17.56,18.51,19.76,18.72,18.18,19.78,19.10,18.84,18.71,18.33,18.91,19.23,19.64,19.99,20.08,19.69,20.40,19.72,20.62,20.14,19.49,19.58,20.28,20.09,19.42,19.91,20.21,19.68,19.46,20.45,20.69,21.70,20.82,20.26,19.89,19.86,19.83,18.92,19.23,19.04,18.78,18.03,19.06,19.04,17.70,18.32,18.45,18.34,17.99,18.75,18.69,17.84,17.91,18.80,19.23,18.50,19.44,20.54,20.32,19.59,20.66,20.45,20.63,20.80,20.69,19.97,20.11,19.45,19.69,19.95,20.12,19.90,21.58,21.25,21.62,20.36,19.69,20.52,20.56,19.42,19.39,20.26,19.53,18.84,19.18,19.61,19.31,18.73,19.01,19.78,19.06,18.74,19.51,19.93,20.46,19.81,19.85,19.44,19.28,19.05,18.42,18.23,18.38,18.03,17.57,17.77,18.32,17.56,16.74,17.79,18.15,17.88,18.07,18.75,19.02,19.33,20.16,20.91,20.99,19.77,20.24,20.63,19.95,19.39,19.56,19.97,18.77,18.53,19.54,19.46,18.73,18.43,19.73,19.29,19.36,18.64,17.66,17.60,17.89,17.98,17.60,17.45,17.69,18.38,17.55,17.58,18.37,18.53,17.96,17.64,19.20,19.58,19.12,20.93,18.99,20.53,21.06,20.43,22.09,21.30,20.78,20.76,21.03,19.97,20.28,20.86,20.19,19.32,19.57,19.94,18.95,18.77,19.33,19.24,18.22,18.47,17.94,19.02,18.59,18.53,18.39,18.03,17.62,17.53,17.86,17.50,17.27,17.56,17.51,16.86,16.78,16.14,15.68,16.25,16.35,17.05,17.23,17.04,17.86,18.69,19.02,18.04,19.06,19.52,19.50,18.41,18.47,18.12,16.58,16.35,17.56,17.58,15.76,16.81,17.98,17.19,16.56,17.65,17.88,17.73,17.80,17.96,18.20,17.67,17.98,18.56,18.64,17.97,18.56,19.44,19.05,19.87,18.87,19.19,18.74,19.03,18.70,18.09,18.59,18.70,17.98,18.25,18.34,17.81,17.79,16.77,16.59,16.26,16.95,17.04,17.56,18.01,18.06,17.47,18.05,18.15,18.07,17.87,18.31,18.58,18.74,18.90,19.74,19.79,18.91,19.60,19.58,18.63,18.36,19.25,19.14,18.54,18.76,19.28,18.79,18.67,19.07,19.22,19.14,19.46,19.78,19.17,18.86,18.54,17.67,18.10,18.07,17.95,18.28,18.50,18.30,17.97,18.04,18.57,18.11,18.40,18.25,18.55,18.57,18.95,18.74,18.88,18.67,18.07,18.22,18.50,18.07,17.82,18.32,18.48,17.71,18.12,18.61,18.15,18.46,18.48,17.90,18.29,17.93,17.79,17.53,17.51,17.22,17.35,17.16,17.64,17.16,18.01,17.79,16.75,17.26,17.34,17.53,17.12,16.68,17.10,17.31,17.03,16.93,17.47,17.55,17.29,17.95,17.89,18.08,18.02,17.23,16.88,16.34,15.73,16.38,15.97,15.69,15.70,15.46,14.96,14.19,15.22,15.90,15.91,15.24,16.00,16.44,16.03,16.40,16.41,16.42,16.11,15.90,15.88,15.96,16.04,15.81,16.31,16.22,15.84,15.94,16.53,16.58,16.37,15.39,15.33,15.16,15.12,14.69,15.06,14.51,14.18,14.27,14.11,13.72,14.21,14.14,13.78,14.23,14.44,14.60,15.59,15.89,16.72,15.86,15.21,15.00,15.14,14.82,15.54,15.55,14.95,15.06,15.36,15.30,15.01,14.91,15.35,15.14,14.85,15.18,15.47,15.38,14.93,15.80,15.32,14.59,14.68,13.68,13.54,13.97,11.83,12.54,12.71,14.39,13.93,12.48,14.09,13.87,13.74,13.91,13.89,13.65,14.12,14.14,14.50,14.23,14.64,14.97,15.59,15.44,15.68,15.47,15.51,15.67,15.42,15.46,15.30,14.90,15.15,15.45,15.42,14.79,15.37,15.47,15.28,15.13,15.61,15.73,15.63,15.54,15.59,14.86,14.64,13.65,14.03,13.98,14.03,13.53,14.18,13.90,14.08,14.05,14.28,14.23,14.23,14.49,14.90,14.96,15.42,15.39,14.77,15.24,15.55,15.54,15.58,16.07,16.26,16.95,16.16,16.13,15.94,16.48,16.45,15.68,15.79,16.05,15.41,15.22,15.09,14.98,14.58,14.33,13.95,13.00,12.62,13.72,13.67,14.27,14.60,14.81,14.00,14.26,14.49,15.40,15.00,15.60,15.38,15.20,15.53,15.81,15.68,15.85,16.12,16.40,16.45,16.66,16.73,16.89,16.54,16.24,15.96,16.04,15.91,15.63,15.23,15.35,15.55,15.01,14.43,14.13,13.35,14.46,13.00,14.95,14.24,12.73,14.88,15.15,15.13,13.77,14.75,14.68,14.69,15.42,15.61,15.05,15.07,15.83,15.40,15.41,16.07,16.00,16.23,16.69,16.72,16.60,16.45,16.39,15.77,15.68,15.71,15.39,15.13,15.17,15.31,14.67,14.47,14.36,13.34,13.83,12.94,12.43,12.64,13.05,13.94,14.46,14.92,13.50,13.61,14.42,14.74,13.93,14.43,14.96,14.90,14.79,15.48,15.48,15.95,16.01,16.33,16.59,16.64,16.71,16.93,17.31,17.11,16.65,16.78,17.10,16.85,16.33,16.69,16.63,15.97,15.84,16.50,15.95,15.44,15.81,16.17,15.25,15.38,15.91,15.75,15.28,15.71,16.09,15.74,14.48,15.97,16.25,15.58,15.05,16.76,16.89,15.81,16.08,17.87,17.55,18.36,19.68,15.89,15.15,14.00,12.57,13.39,12.40,14.04,12.98,10.85,11.95,13.42,11.96,10.70,10.76,10.79,9.83,8.04,6.88,5.01,4.34,2.38,2.21,1.40,1.74,2.28,2.13,1.75,1.68,2.41,2.72,2.84,3.18,3.55,3.86,4.48,4.61,4.68,4.49,3.93,4.67,4.51,5.40,5.33,4.52,5.97,6.48,5.88,7.22,6.70,5.06,4.38,3.43,3.99,3.72,4.04,4.44,4.97,6.28,7.29,6.30,6.13,5.08,5.54,5.41,5.99,5.66,4.75,4.46,4.47,4.18,4.62,4.45,4.36,3.88,3.49,3.88,4.37,3.63,4.79,5.15,5.77,5.73,7.49,8.02,8.96,10.25,10.39,9.84,11.29,10.02,10.50,10.68,9.85,12.02,12.16,10.37,10.79,12.20,11.49,10.21,10.48,10.87,9.12,8.69,8.20,8.04,7.91,7.23,7.05,6.09,5.78,5.44,5.27,4.70,4.57,4.13,3.86,3.52,3.26,2.96,2.73,2.64,2.19,1.92,1.90,1.69,1.32,1.10,1.23,1.12,0.82,0.77,0.87,1.07,1.03,1.11,1.43,1.66,1.99,1.74,2.80,2.91,3.62,4.38,5.17,6.19,4.96,4.59,3.71,3.32,2.87,2.43,2.56,2.35,2.86,2.41,3.02,3.24,3.49,2.64,2.64,3.12,3.63,3.87,4.61,5.28,5.76,4.94,4.65,4.10,4.74,5.26,5.04,5.93,5.41,6.08,5.99,5.13,4.93,4.26,4.51,4.56,4.22,3.63,3.98,3.91,3.24,3.44,3.92,3.56,3.22,3.44,3.59,3.71,3.03,3.20,2.66,2.94,2.25,2.82,2.66,3.23,3.61,3.20,3.32,3.96,3.94,3.76,4.47,4.71,4.75,5.61,5.03,4.63,5.58,5.90,5.34,4.72,5.35,5.80,6.77,8.02,9.30,10.41,11.02,9.62,8.90,7.09,7.63,7.98,6.57,5.74,7.15,7.37,5.88,6.98,6.74,6.37,4.83,3.92,3.77,3.89,4.20,4.13,4.12,4.41,4.37,3.64,3.65,3.46,3.06,3.11,2.28,3.08,2.70,2.99,2.72,3.53,3.85,4.79,4.53,4.36,3.86,3.17,2.97,2.02,2.00,2.50,3.03,3.16,2.47,2.84,1.96,2.68,2.37,2.80,2.84,3.20,2.62,2.80,2.28,2.57,2.29,2.77,3.00,3.71,4.43,4.95,5.91,6.66,8.26,8.35,7.33,8.19,8.73,8.52,8.34,8.13,7.33,6.92,6.25,5.58,5.84,6.41,6.62,7.37,8.39,9.16,10.53,10.28,12.52,12.99,13.85,13.03,11.50,9.95,8.37,7.67,6.37,5.58,5.33,4.69,3.62,3.32,2.55,2.71,1.81,2.50,2.01,2.76,2.96,2.49,2.84,2.58,1.92,2.63,2.03,2.84,3.05,3.31,4.45],[27.86,27.54,27.05,27.04,27.70,28.04,28.55,28.83,29.08,28.74,28.65,29.16,28.83,28.57,29.21,29.41,28.98,28.52,28.68,28.99,28.13,28.09,28.53,28.41,27.03,27.92,28.29,27.19,26.79,27.84,27.92,26.85,26.70,27.75,27.51,28.18,27.85,27.47,28.07,28.57,28.45,29.19,28.44,29.23,28.92,29.22,29.07,29.45,29.87,29.69,29.99,29.97,29.90,29.80,29.46,28.85,29.28,28.76,29.25,28.85,29.33,29.33,29.82,29.55,29.20,28.86,28.93,28.63,28.15,28.46,29.21,29.43,29.28,29.49,29.17,29.44,28.80,29.46,29.21,29.63,29.46,29.99,29.91,29.84,30.29,30.17,30.60,30.16,29.93,30.20,30.29,29.98,30.08,30.40,30.43,30.44,30.39,30.48,30.31,30.29,30.27,29.95,30.04,30.21,30.02,29.79,30.06,30.17,29.89,29.96,29.76,29.54,29.58,29.16,29.49,28.98,29.55,28.90,29.63,29.71,29.41,29.75,30.00,29.71,30.17,29.99,29.52,29.98,30.16,29.82,29.70,30.15,30.10,29.80,29.90,30.24,30.28,30.14,30.32,30.46,30.32,30.46,30.30,30.20,30.28,30.01,29.92,29.62,29.76,29.51,29.43,28.82,29.28,29.01,29.15,28.90,28.68,28.51,28.49,28.18,27.87,27.46,27.28,27.01,25.88,25.94,27.21,27.29,26.35,26.69,27.90,27.56,27.28,28.24,28.47,28.43,27.93,27.64,26.77,26.98,26.44,25.75,25.45,25.79,24.89,26.24,26.42,24.48,25.73,26.42,27.41,27.90,28.55,28.54,28.03,28.10,27.28,27.56,25.69,26.90,26.67,26.88,27.27,26.54,24.71,24.96,23.86,24.55,24.19,24.22,25.32,25.83,26.66,25.81,26.43,25.44,25.04,26.05,24.78,26.54,26.33,24.43,24.81,25.78,24.95,23.66,24.87,25.17,24.10,23.55,24.79,24.89,24.42,25.40,24.85,24.15,23.24,23.83,22.94,23.58,23.58,24.90,24.94,25.48,24.62,24.80,23.51,23.87,24.52,23.78,23.69,24.58,24.73,23.96,24.80,26.01,26.94,27.53,26.32,26.77,27.31,26.35,26.05,24.48,25.53,25.58,26.07,25.16,24.71,24.74,24.13,24.98,25.00,25.44,25.30,25.75,26.43,25.72,26.50,25.49,25.72,25.26,25.63,25.28,25.61,24.77,25.29,25.51,25.12,25.07,25.24,25.54,25.66,25.73,25.20,24.86,23.92,24.08,23.82,24.54,24.28,24.61,24.47,25.45,25.21,26.44,25.91,24.51,25.66,25.80,25.03,24.36,25.67,25.66,24.87,24.94,26.06,25.78,26.02,25.81,25.77,24.51,23.88,24.02,23.36,23.89,23.36,24.99,25.30,25.22,25.74,25.30,25.97,25.49,25.50,25.30,25.82,25.09,24.21,24.01,23.72,22.95,23.67,23.14,24.29,24.75,26.24,26.07,26.61,27.11,25.32,25.19,27.07,26.84,25.08,26.05,27.51,26.48,25.82,26.76,27.59,28.21,27.47,28.27,28.34,28.86,27.28,26.98,27.24,26.90,25.76,24.71,25.94,24.68,24.19,24.62,24.40,23.52,23.73,23.37,23.84,24.17,24.45,24.42,25.14,25.51,25.37,25.74,26.46,27.15,27.65,28.34,27.47,27.99,26.82,27.83,27.88,25.88,25.55,24.43,24.65,25.02,24.38,23.80,24.51,24.66,23.69,23.98,25.13,25.65,25.90,26.34,26.02,25.87,25.17,25.24,24.65,23.13,23.54,23.70,22.97,22.70,22.98,22.85,22.20,22.26,22.37,21.82,21.49,21.10,21.74,21.65,21.70,22.20,22.11,22.04,22.07,22.37,23.42,22.94,23.36,22.48,22.61,23.66,23.16,22.49,23.56,24.30,23.80,24.80,24.88,24.44,24.72,23.66,24.21,24.01,23.00,22.86,23.40,23.04,22.36,23.04,23.00,22.59,22.12,23.13,22.99,22.16,22.43,21.73,20.97,20.96,19.67,20.26,20.70,20.32,21.20,21.02,21.81,21.34,21.95,21.51,22.11,22.25,21.74,22.03,22.67,22.58,22.13,22.80,23.24,22.92,22.79,23.78,24.13,23.50,24.35,23.60,24.11,24.00,23.08,23.37,24.07,23.56,22.67,23.28,23.79,23.80,23.18,22.90,22.63,21.62,22.10,22.37,21.85,21.64,22.09,21.74,21.58,21.61,21.83,21.56,21.41,21.67,21.67,22.52,22.36,23.08,22.91,22.00,22.62,23.11,22.45,21.94,22.77,23.25,22.52,22.41,23.32,23.36,23.86,23.47,22.94,22.46,22.88,22.96,22.42,22.62,23.04,22.54,22.56,21.71,21.94,22.33,22.13,21.34,21.76,21.98,21.05,21.33,21.60,21.51,21.27,21.56,22.04,21.66,21.97,22.31,21.66,21.53,22.47,22.33,21.77,21.86,22.91,22.47,21.95,22.50,23.26,22.76,22.84,22.00,22.87,22.03,21.54,21.73,21.10,20.26,19.78,20.98,20.56,21.43,20.58,19.16,20.65,21.18,20.16,19.36,20.94,20.88,19.99,20.39,20.93,20.42,20.57,20.84,21.06,21.60,21.16,20.80,21.01,21.47,20.84,20.74,21.05,21.17,20.91,20.52,21.34,21.04,20.34,20.98,21.14,19.86,19.80,19.83,18.31,18.90,16.41,18.17,18.50,18.27,19.49,19.33,18.09,19.03,20.29,19.74,18.67,20.24,20.39,19.29,19.53,18.70,19.25,19.52,19.76,20.36,20.34,20.16,20.84,20.50,21.06,20.71,20.53,20.52,21.06,20.73,20.94,20.85,20.95,20.73,20.74,21.35,21.42,22.48,21.54,21.11,20.52,20.82,20.69,19.77,20.33,20.51,20.31,19.21,20.53,20.49,18.86,19.29,19.82,19.51,18.72,19.21,19.14,18.14,18.15,19.15,19.59,18.66,19.79,20.84,20.52,19.89,20.99,20.95,21.15,21.26,21.14,20.24,20.41,19.77,19.95,20.25,20.10,20.21,21.58,21.68,21.74,20.76,20.28,21.09,20.85,20.44,20.61,20.90,20.29,20.20,20.39,20.60,20.57,20.06,20.07,20.75,20.52,19.79,20.53,21.02,21.50,20.86,20.86,20.39,20.64,20.30,19.66,19.50,19.65,19.21,18.61,19.47,19.64,18.69,17.68,19.13,19.29,18.70,18.96,19.69,20.02,19.68,20.72,21.23,21.40,20.53,20.95,21.26,20.61,20.42,20.44,20.99,19.71,19.62,20.46,20.42,19.84,19.56,20.73,20.44,20.26,19.80,19.06,18.64,18.99,18.84,18.93,18.52,18.87,19.51,18.69,18.71,19.44,19.55,18.79,18.51,19.87,20.42,19.98,21.53,19.52,20.83,21.19,20.94,22.48,21.76,21.45,21.45,21.75,20.86,21.06,21.77,21.01,20.38,20.55,20.98,19.94,19.73,20.38,20.22,19.22,19.48,18.83,20.05,19.61,19.56,19.34,18.82,18.45,18.60,18.75,18.34,18.06,18.39,18.50,17.67,17.36,16.85,16.40,17.06,17.08,18.03,18.03,17.71,18.42,19.29,19.59,18.79,19.46,20.14,19.58,18.55,18.80,18.49,17.16,16.76,17.67,18.37,16.63,17.35,18.87,17.91,17.42,18.37,18.76,18.50,18.68,18.89,19.34,18.58,18.98,19.50,19.65,18.86,19.53,20.41,20.02,20.95,19.74,20.64,19.58,19.85,19.55,18.94,19.34,19.29,18.82,19.19,19.15,18.55,17.90,17.11,16.99,17.04,17.58,17.84,18.46,18.82,19.02,18.47,18.88,18.98,19.01,19.00,19.29,19.40,19.72,19.81,20.70,20.64,19.69,20.37,20.35,19.60,19.29,20.07,19.96,19.46,19.55,19.99,19.51,19.52,19.80,20.00,19.88,19.94,20.26,19.60,19.46,19.06,18.18,18.70,18.74,18.96,19.06,18.92,18.89,18.80,19.00,19.44,19.04,19.25,18.96,19.22,19.93,19.62,19.39,19.47,19.32,18.89,18.87,19.24,18.85,18.54,19.16,19.28,18.54,18.94,19.30,18.81,19.43,19.10,18.67,18.96,18.33,18.24,18.19,18.09,17.58,18.02,17.98,18.30,17.64,18.52,18.56,17.54,17.94,17.83,18.05,17.79,17.58,17.82,17.99,17.74,17.64,18.21,18.30,17.87,18.46,18.32,18.62,18.39,17.88,17.10,16.43,15.83,16.97,16.44,16.21,16.09,16.23,15.64,15.37,16.02,16.46,16.29,16.13,16.73,17.01,16.72,16.61,16.90,16.78,16.68,16.52,16.35,17.00,16.65,16.29,16.68,16.81,16.36,16.44,16.96,17.05,16.38,15.67,15.81,15.68,15.13,15.26,15.62,14.75,14.09,14.89,14.70,13.97,14.11,14.55,14.04,14.63,14.55,15.42,15.71,16.14,17.17,16.47,15.85,15.47,15.51,15.26,15.94,15.92,15.39,15.51,15.84,15.78,15.59,15.45,15.76,15.62,15.36,15.63,15.95,15.51,15.20,16.11,15.64,14.89,15.13,13.69,13.63,13.69,12.31,12.36,12.34,13.80,13.48,11.70,13.58,13.83,13.57,13.90,14.34,14.29,14.23,14.57,14.93,14.88,15.11,15.73,16.10,15.84,15.96,15.86,16.30,16.08,15.94,15.86,15.75,15.16,15.75,16.02,15.79,15.37,15.90,16.02,15.63,15.73,16.00,15.87,15.50,15.74,15.74,14.73,14.91,13.55,13.67,13.67,13.65,13.38,13.99,14.12,14.09,14.08,14.81,14.90,14.62,14.97,15.35,15.51,15.75,15.77,15.23,15.69,15.99,15.92,16.03,16.58,16.56,17.26,16.74,16.73,16.43,16.78,16.95,15.99,15.96,16.50,15.93,15.19,15.41,15.43,14.87,14.19,14.02,13.06,13.12,13.63,13.78,14.37,14.61,15.27,14.00,14.24,15.05,15.59,15.64,16.30,15.78,15.70,16.10,16.14,15.95,16.31,16.50,16.59,16.76,17.04,17.09,17.40,17.06,16.52,16.40,16.69,16.28,16.03,15.79,15.70,15.46,15.24,14.46,14.34,13.25,14.52,13.14,14.82,14.12,12.70,14.77,15.00,14.75,13.92,14.81,15.05,14.81,15.54,15.74,15.46,15.67,16.29,15.81,16.01,16.55,16.40,16.51,16.91,17.13,16.99,16.79,16.74,16.19,16.20,16.11,15.76,15.64,15.64,15.58,14.85,14.77,14.59,13.60,13.99,13.01,12.78,12.39,13.16,14.02,14.16,15.02,13.62,13.55,14.43,14.74,13.96,14.37,15.33,15.19,15.03,15.86,15.96,16.13,16.36,16.67,16.95,16.86,17.10,17.16,17.61,17.27,17.00,17.11,17.24,17.14,16.70,16.91,16.89,16.34,16.24,16.78,16.20,15.77,16.34,16.52,15.51,15.61,16.41,15.98,15.40,15.95,16.41,15.85,14.71,16.25,16.62,15.85,15.39,17.18,17.27,16.30,16.31,18.08,17.61,18.61,19.58,16.12,15.21,14.11,12.58,13.55,12.34,14.06,13.00,11.07,12.13,13.29,12.04,11.02,11.29,11.06,9.86,8.64,7.43,5.22,4.77,2.66,2.51,1.58,2.05,2.53,2.42,2.03,1.91,2.85,3.06,3.16,3.58,3.85,4.09,4.75,4.80,4.74,4.48,3.73,4.80,4.34,5.54,5.60,4.94,6.23,6.57,5.73,7.15,6.62,4.88,4.42,3.58,3.87,3.83,4.19,4.73,4.48,6.37,7.29,6.28,6.06,4.75,5.69,5.46,6.07,5.85,5.03,4.71,4.53,4.19,4.67,4.37,4.44,4.22,3.56,4.00,4.35,3.89,5.01,5.46,6.12,6.33,7.75,8.29,9.24,10.60,10.76,10.19,11.61,10.47,10.17,10.92,10.47,12.50,12.21,10.87,10.89,12.35,11.43,10.25,10.79,11.04,9.20,8.95,8.39,8.37,8.42,7.76,7.27,6.59,6.31,5.86,5.63,5.07,4.87,4.41,3.98,3.72,3.65,3.24,2.91,2.81,2.42,2.15,2.03,1.90,1.61,1.25,1.28,1.24,1.10,0.82,0.77,0.86,1.15,1.16,1.39,1.50,1.95,1.72,2.69,2.74,3.69,4.43,5.39,6.59,5.06,4.73,3.65,3.36,2.85,2.50,2.48,2.18,2.81,2.28,2.92,3.24,3.55,2.76,2.52,3.19,3.71,4.00,4.82,5.59,6.10,5.11,4.79,4.18,4.85,5.57,5.26,6.34,5.69,6.37,6.27,5.39,5.23,4.25,4.60,4.78,4.20,3.63,4.17,4.07,3.29,3.54,4.05,3.62,3.37,3.68,3.68,3.80,3.15,3.40,2.93,2.95,2.64,2.81,2.89,3.40,3.68,3.36,3.56,3.97,3.80,3.73,4.42,4.79,4.84,5.81,5.27,4.57,5.69,6.11,5.53,4.87,5.61,5.91,7.04,8.46,9.40,10.53,11.14,9.78,8.93,7.12,7.87,8.07,7.10,6.06,7.25,7.64,6.20,7.03,6.95,6.44,5.01,4.19,4.03,4.06,4.30,4.31,4.37,4.64,4.56,3.71,3.69,3.61,3.47,3.14,2.67,3.25,2.82,3.24,2.97,3.80,4.34,5.15,4.90,4.58,3.89,3.61,2.97,1.97,2.13,2.56,3.23,3.52,2.56,2.81,2.24,2.72,2.55,3.00,3.09,3.29,2.78,2.96,2.38,2.66,2.53,2.91,3.19,3.54,4.68,5.17,5.99,6.90,8.58,8.63,7.64,8.44,9.15,8.88,8.59,8.34,7.69,7.16,6.50,5.96,5.74,6.88,6.76,7.69,8.96,9.47,10.76,10.56,12.69,13.02,14.10,13.30,11.75,10.27,8.78,8.10,7.02,5.94,5.54,5.08,3.75,3.41,2.75,2.76,2.10,2.48,1.99,2.83,2.89,2.45,2.78,2.69,1.98,2.70,2.09,2.82,3.04,3.45,4.62],[27.54,27.22,26.75,26.83,27.41,27.79,28.33,28.55,28.85,28.37,28.39,28.95,28.49,28.26,28.96,29.15,28.72,28.16,28.49,28.73,27.84,27.88,28.40,28.19,26.80,27.71,28.17,27.09,26.68,27.71,27.85,26.89,26.80,27.76,27.55,28.14,27.79,27.41,27.95,28.46,28.40,29.04,28.36,29.06,28.78,29.00,28.91,29.25,29.68,29.51,29.81,29.83,29.77,29.68,29.30,28.76,29.19,28.73,29.18,28.74,29.24,29.23,29.70,29.48,29.12,28.85,28.86,28.45,28.10,28.42,29.17,29.38,29.26,29.41,29.08,29.33,28.72,29.34,29.03,29.43,29.17,29.83,29.75,29.71,30.12,30.05,30.44,30.01,29.79,30.04,30.10,29.81,29.95,30.25,30.24,30.26,30.22,30.27,30.22,30.15,30.11,29.77,29.95,30.06,29.88,29.72,29.93,30.07,29.78,29.89,29.64,29.43,29.52,29.09,29.32,28.79,29.41,28.75,29.41,29.57,29.20,29.62,29.85,29.62,30.04,29.80,29.38,29.81,30.02,29.76,29.60,29.99,29.97,29.69,29.77,30.11,30.15,30.01,30.19,30.33,30.18,30.35,30.19,30.09,30.15,29.97,29.84,29.60,29.67,29.44,29.33,28.72,29.11,28.77,28.93,28.82,28.55,28.45,28.43,27.94,27.68,27.40,27.23,26.91,25.67,25.88,26.98,27.14,26.25,26.45,27.53,27.27,27.03,27.89,28.12,28.06,27.69,27.23,26.59,26.67,26.16,25.62,25.33,25.69,24.90,26.10,26.27,24.40,25.61,26.13,27.10,27.53,28.25,28.21,27.73,27.87,27.04,27.38,25.71,26.80,26.43,26.74,27.13,26.35,24.79,25.01,24.11,24.83,24.38,24.37,25.45,25.80,26.61,25.69,26.42,25.43,25.24,26.15,24.92,26.48,26.36,24.66,25.00,25.86,24.97,23.85,24.89,25.13,24.28,23.64,24.71,24.93,24.44,25.59,24.83,24.05,23.34,23.72,23.08,23.54,23.47,24.80,24.57,25.26,24.60,24.75,23.39,23.64,24.51,23.94,23.77,24.60,24.86,24.11,24.76,26.01,26.86,27.38,26.37,26.73,27.26,26.24,26.00,24.55,25.47,25.52,26.07,25.21,25.22,25.26,24.35,25.05,24.80,24.94,24.81,25.42,25.86,25.44,26.21,25.15,25.39,25.13,25.40,24.89,25.52,24.80,25.03,25.23,25.08,24.95,24.93,25.27,25.42,25.60,25.23,25.03,24.09,24.14,24.00,24.25,24.11,24.07,23.99,24.93,25.08,26.20,25.58,24.23,25.49,25.61,24.78,24.21,25.64,25.51,24.86,25.15,26.12,25.73,25.92,25.69,25.70,24.59,23.91,23.99,23.54,23.62,23.18,24.74,25.04,24.97,25.63,25.12,25.85,25.21,25.47,25.16,25.84,25.06,24.11,24.19,23.83,23.08,23.83,23.31,24.25,24.75,25.92,25.73,26.33,26.98,25.23,25.00,26.83,26.58,24.87,25.63,27.29,26.19,25.49,26.28,27.25,27.75,27.12,27.97,28.17,28.65,27.00,26.69,27.12,26.52,25.22,24.51,25.29,24.23,23.96,24.29,24.33,23.35,23.63,23.36,23.74,23.96,23.99,24.26,24.64,25.01,24.90,25.21,26.02,26.47,27.01,27.82,26.93,27.55,26.55,27.50,27.37,25.39,25.04,23.99,24.00,24.24,24.04,23.39,23.91,23.96,23.31,23.58,24.67,25.19,25.44,25.91,25.44,25.37,24.59,24.81,24.42,22.68,22.97,23.28,22.54,22.39,22.53,22.61,21.73,22.13,22.33,21.54,21.38,20.76,21.48,21.24,21.45,21.85,21.96,21.82,22.07,22.13,22.98,22.61,22.94,22.19,22.22,23.27,22.75,22.26,23.34,24.05,23.58,24.58,24.59,24.09,24.39,23.19,24.05,23.68,22.70,22.49,23.09,22.66,22.13,22.61,22.57,22.29,21.79,22.70,22.67,21.93,22.32,21.57,20.71,20.57,19.46,19.96,20.31,19.97,20.98,20.78,21.59,21.25,21.91,21.41,22.17,22.12,21.60,22.05,22.24,22.19,22.06,22.44,22.67,23.15,22.55,23.24,23.62,23.20,24.04,23.28,23.87,23.70,22.98,23.06,23.77,23.30,22.50,22.97,23.37,23.41,22.82,22.54,22.37,21.20,21.74,22.01,21.39,21.29,21.87,21.59,21.33,21.70,21.75,21.59,21.25,21.76,21.72,22.22,22.16,22.76,22.64,22.05,22.51,22.79,22.31,22.05,22.74,22.98,22.35,22.56,23.24,23.26,23.70,23.19,22.73,22.31,22.79,22.92,22.23,22.47,22.95,22.34,22.32,21.57,21.48,21.96,21.76,21.12,21.49,21.67,21.15,21.05,21.65,21.40,21.24,21.61,22.12,21.78,21.96,22.20,21.78,21.74,22.54,22.29,21.81,22.17,22.84,22.45,21.96,22.75,23.24,22.70,22.94,22.01,22.80,21.84,21.32,21.83,21.10,20.03,19.71,20.92,20.18,21.22,20.29,18.87,20.16,21.01,20.21,19.15,21.01,21.05,20.21,20.37,21.19,20.59,20.65,20.96,20.99,21.37,21.10,20.78,21.06,21.62,21.09,20.61,21.14,21.39,20.98,20.45,21.41,20.88,20.49,20.83,21.10,19.94,20.13,20.09,18.69,19.22,16.44,18.01,18.61,18.55,19.96,19.71,18.23,19.08,20.34,19.86,18.78,20.02,19.65,19.19,19.23,18.76,19.05,19.41,19.70,20.35,20.52,20.11,20.83,20.35,21.16,20.80,20.12,20.31,20.98,20.59,20.12,20.65,20.82,20.36,20.31,21.14,21.21,22.18,21.44,20.82,20.39,20.28,20.35,19.44,19.93,19.79,19.25,18.99,19.54,19.67,18.67,18.95,19.25,19.16,18.55,19.13,19.03,17.50,17.89,18.39,18.73,18.35,19.19,20.16,20.38,19.25,20.83,20.75,21.12,21.17,20.78,19.96,20.16,19.25,19.73,20.26,19.74,20.26,21.46,21.50,21.87,20.89,20.04,21.13,20.93,20.16,20.07,21.02,20.08,19.46,20.09,20.43,19.97,19.42,19.80,20.43,19.83,19.49,20.23,20.62,20.92,20.32,20.28,19.91,19.84,19.66,18.90,18.89,19.23,18.63,18.06,18.44,19.08,17.94,17.52,18.62,18.66,18.03,18.62,19.40,19.56,19.30,20.34,21.37,21.56,20.45,20.96,21.06,20.44,20.21,20.17,20.69,19.53,19.13,20.08,20.13,19.55,19.03,20.46,19.86,19.85,19.21,18.36,18.13,18.56,18.53,18.28,18.06,18.24,18.82,18.01,17.80,18.63,19.01,18.27,17.98,19.39,20.13,19.43,21.19,19.18,20.72,21.07,20.57,22.19,21.39,21.12,21.25,21.61,20.63,20.84,21.38,20.69,19.86,20.13,20.44,19.57,19.24,19.86,19.79,18.85,18.90,18.25,19.69,19.20,18.91,18.85,18.40,17.90,17.96,18.18,17.85,17.65,17.85,17.83,17.23,16.73,16.36,16.06,17.04,17.29,17.78,17.82,17.55,18.14,19.34,19.53,18.68,19.35,19.92,19.50,18.31,18.41,18.24,16.75,17.15,16.88,17.86,16.59,16.41,17.99,17.43,17.23,17.70,18.39,18.14,18.04,18.53,18.80,18.14,18.42,18.96,19.13,18.49,19.02,19.77,19.56,20.25,19.39,19.61,19.20,19.39,19.15,18.47,18.99,18.80,18.33,18.57,18.46,18.05,17.33,16.69,16.61,16.59,16.99,17.51,17.83,18.17,18.46,17.84,18.44,18.53,18.58,18.65,18.93,19.08,19.29,19.34,20.07,20.12,19.48,19.99,19.88,19.30,19.15,19.69,19.62,19.09,19.28,19.65,19.21,19.06,19.44,19.63,19.37,19.68,20.09,19.57,19.11,18.65,17.45,18.17,18.19,18.37,18.74,18.78,18.75,18.64,18.79,19.20,18.76,19.07,18.80,19.23,19.32,19.49,19.35,19.33,19.23,18.79,18.87,19.02,18.83,18.47,18.98,19.10,18.35,18.74,19.08,18.56,18.72,18.92,18.26,18.62,18.25,17.98,17.86,18.09,17.43,17.84,17.80,18.28,17.97,18.61,18.79,17.56,18.03,17.93,18.19,17.88,17.83,17.81,18.07,17.63,17.58,18.05,17.90,17.63,18.32,18.22,18.53,18.47,17.74,17.07,16.44,15.85,17.08,16.34,16.27,16.08,16.17,15.72,15.36,16.11,16.43,16.41,16.20,16.60,17.01,16.77,16.68,17.07,17.03,17.04,16.55,16.78,16.80,16.64,16.19,17.02,16.83,16.23,16.38,16.91,16.81,16.71,15.66,15.90,15.62,15.31,15.38,15.34,14.69,14.59,14.97,14.57,13.75,14.65,14.45,14.23,14.37,14.73,15.03,15.81,15.97,16.91,16.21,15.74,15.18,15.27,15.26,16.18,16.30,15.46,15.33,16.08,15.89,15.46,15.21,15.86,15.43,15.10,15.50,15.89,15.49,15.17,16.16,15.76,14.92,15.05,13.56,13.56,13.68,13.21,12.78,13.11,13.82,13.40,12.40,13.53,13.80,13.51,13.88,14.33,14.19,14.41,14.57,14.85,14.74,14.81,15.42,15.98,15.77,15.99,15.91,15.73,16.37,15.86,15.91,15.96,15.17,15.68,16.06,15.82,15.28,15.86,15.95,15.58,15.55,15.85,15.97,15.60,15.65,15.65,14.16,14.81,13.68,13.98,13.78,13.85,13.58,14.28,14.29,14.27,14.11,14.68,14.67,14.41,14.79,15.40,15.24,15.54,15.74,15.08,15.56,15.86,16.11,15.92,16.55,16.67,17.41,16.83,16.82,16.35,16.76,16.83,16.03,15.96,16.38,15.80,15.31,15.47,15.09,14.87,14.32,14.03,13.14,13.13,13.90,13.97,14.50,14.66,15.08,14.09,14.20,14.84,15.42,15.29,15.89,15.68,15.23,15.99,16.04,16.00,16.22,16.39,16.45,16.82,16.89,17.22,17.38,17.05,16.62,16.47,16.49,16.23,15.71,15.46,15.63,15.38,15.10,14.39,14.41,13.59,14.69,13.28,15.24,14.62,13.46,15.29,15.30,15.32,13.78,14.98,14.85,14.64,15.93,15.46,15.04,15.43,15.88,15.64,15.76,16.41,16.29,16.40,17.00,17.10,16.92,16.92,16.90,16.00,16.15,16.18,15.70,15.24,15.32,15.48,14.93,14.64,14.38,13.60,13.74,12.79,12.77,12.67,13.22,14.27,14.26,15.18,13.80,13.70,14.49,14.98,14.02,14.54,15.03,15.16,14.82,15.48,15.77,16.08,16.24,16.69,16.83,16.70,17.14,17.14,17.60,17.33,16.90,17.09,17.46,17.13,16.60,17.03,17.03,16.17,16.25,16.92,16.32,15.50,16.20,16.58,15.53,15.39,16.40,16.15,15.27,15.96,16.37,15.57,14.62,16.17,16.32,15.48,15.23,17.03,16.87,15.97,16.13,17.77,17.63,18.20,19.60,15.99,15.10,13.99,12.75,13.37,12.11,13.87,13.08,11.16,11.79,13.56,12.28,10.78,11.49,11.58,10.12,8.88,7.59,5.13,4.60,2.59,2.47,1.56,2.02,2.43,2.21,1.75,1.85,2.60,2.84,2.97,3.31,3.78,3.79,4.59,4.68,4.78,4.46,3.49,4.37,4.15,5.24,5.28,4.29,5.82,6.27,5.68,6.95,6.46,4.89,4.18,3.29,3.60,3.56,3.97,4.54,4.77,6.12,6.91,5.97,5.96,4.64,5.54,5.55,5.93,5.89,4.86,4.60,4.25,4.08,4.43,4.30,4.26,4.19,3.51,3.95,4.43,3.86,5.07,5.19,6.18,6.36,7.93,8.83,9.18,10.40,10.37,10.31,11.47,10.97,10.84,11.28,10.67,12.71,12.34,11.13,11.14,12.47,11.72,10.63,11.11,11.11,9.58,9.05,8.82,8.39,8.25,7.69,7.66,6.80,6.51,6.31,5.83,5.40,4.97,4.62,4.28,3.91,3.63,3.31,3.04,2.95,2.54,2.29,2.15,2.05,1.79,1.41,1.35,1.18,1.13,1.03,0.83,0.77,0.86,1.19,1.46,1.39,1.82,1.69,2.52,2.72,3.58,4.47,5.13,6.39,5.08,4.70,3.54,3.03,2.68,2.24,2.33,2.01,2.58,2.05,2.66,3.11,3.21,2.47,2.53,2.95,3.43,3.65,4.50,5.07,5.63,4.74,4.34,3.92,4.53,5.14,5.02,5.88,5.59,6.05,5.96,5.14,4.92,4.14,4.31,4.49,3.95,3.57,3.85,3.74,3.12,3.24,3.89,3.39,3.05,3.36,3.41,3.56,2.86,3.07,2.79,2.84,2.41,2.78,2.75,3.35,3.48,3.15,3.40,3.89,3.77,3.64,4.39,4.73,4.77,5.60,5.10,4.54,5.64,5.83,5.42,4.65,5.32,5.71,6.68,8.28,9.22,10.52,11.13,9.67,8.90,6.99,7.60,8.03,6.80,5.78,7.27,7.43,6.00,7.10,7.02,6.39,4.80,4.03,3.86,3.83,4.12,4.09,3.98,4.34,4.18,3.44,3.52,3.45,3.24,3.10,2.60,3.27,2.78,3.07,2.90,3.69,3.90,4.93,4.75,4.50,3.91,3.17,2.90,2.13,2.21,2.52,3.12,3.24,2.43,2.66,2.07,2.54,2.33,2.73,2.87,3.11,2.58,2.75,2.21,2.46,2.43,2.71,3.21,3.44,4.39,4.81,5.92,6.39,8.28,8.27,7.08,7.94,8.97,8.82,8.37,8.07,7.49,6.95,6.51,5.59,5.77,6.70,6.68,7.55,8.60,9.31,10.57,10.15,12.47,12.82,14.12,13.17,11.50,9.95,8.68,8.18,7.29,5.97,5.30,5.03,3.69,3.41,2.64,2.59,1.87,2.16,1.81,2.60,2.57,2.18,2.47,2.43,1.72,2.51,1.98,2.75,3.07,3.36,4.24],[27.61,27.22,26.62,26.56,27.38,27.73,28.24,28.53,28.79,28.33,28.28,28.98,28.57,28.22,29.07,29.18,28.83,28.28,28.57,28.81,27.94,27.80,28.42,28.14,26.81,27.62,27.98,27.05,26.51,27.48,27.65,26.66,26.60,27.83,27.56,28.17,27.83,27.26,28.16,28.59,28.24,29.10,28.34,29.17,28.98,29.14,29.07,29.40,29.82,29.64,29.93,29.93,29.83,29.73,29.35,28.61,29.25,28.57,29.21,28.80,29.27,29.27,29.66,29.45,28.97,28.86,28.82,28.38,27.93,28.24,29.07,29.37,29.22,29.42,29.02,29.40,28.69,29.41,29.08,29.53,29.29,29.91,29.89,29.79,30.26,30.16,30.49,30.09,29.94,30.17,30.20,29.92,30.05,30.32,30.31,30.29,30.25,30.32,30.31,30.22,30.24,29.87,30.05,30.19,30.00,29.80,30.03,30.15,29.85,29.89,29.66,29.40,29.56,28.98,29.42,28.72,29.49,28.76,29.52,29.60,29.21,29.62,29.87,29.57,30.07,29.88,29.40,29.82,30.10,29.83,29.62,30.05,30.09,29.76,29.85,30.19,30.26,30.11,30.24,30.38,30.30,30.39,30.23,30.17,30.15,29.98,29.90,29.60,29.71,29.38,29.31,28.64,29.14,28.83,28.86,28.71,28.52,28.37,28.39,28.03,27.54,27.30,27.11,26.73,25.40,25.49,26.75,26.97,26.12,26.46,27.62,27.37,27.16,27.99,28.25,28.08,27.74,27.33,26.59,26.72,26.23,25.52,25.30,25.53,24.73,26.18,26.39,24.39,25.58,26.33,27.30,27.79,28.45,28.39,28.00,28.02,27.21,27.51,25.45,26.90,26.55,27.02,27.32,26.36,24.64,25.03,23.95,24.61,24.14,24.22,25.27,25.80,26.52,25.70,26.37,25.48,25.16,26.25,24.82,26.48,26.35,24.44,24.79,25.77,24.90,23.75,24.76,25.14,24.03,23.50,24.66,24.83,24.21,25.48,24.55,23.80,23.04,23.58,23.24,23.65,23.56,24.97,24.64,25.34,24.56,24.65,23.54,23.68,24.57,24.04,23.84,24.52,24.72,24.01,24.69,25.95,26.88,27.48,26.29,26.77,27.21,26.19,25.80,24.47,25.25,25.44,25.86,24.83,25.02,24.67,24.27,24.95,24.83,25.13,24.86,25.61,26.16,25.41,26.27,25.11,25.23,24.87,25.16,24.84,25.07,24.54,24.82,25.10,24.58,24.46,24.61,24.88,25.09,25.27,25.06,24.63,23.97,23.97,24.24,24.38,24.15,24.41,24.44,25.25,25.13,26.24,25.73,24.16,25.45,25.50,24.51,24.02,25.62,25.15,24.58,25.33,25.98,25.27,25.82,25.62,25.51,24.24,23.60,23.86,23.56,23.60,23.43,25.12,25.29,25.16,25.85,25.16,26.02,25.38,25.49,25.29,26.03,25.23,24.03,23.73,23.61,22.98,23.71,23.37,24.35,24.73,26.24,25.87,26.70,26.87,25.15,25.09,27.09,26.62,25.09,26.08,27.46,26.34,25.72,26.62,27.38,27.93,27.37,28.01,28.13,28.63,27.22,26.91,27.07,26.90,25.72,24.56,25.70,24.49,23.95,24.36,24.17,23.23,23.36,23.14,23.63,24.02,24.17,24.22,25.22,25.33,25.04,25.43,26.35,26.79,27.31,27.95,27.29,27.67,26.71,27.52,27.50,25.64,25.12,23.89,24.18,24.66,24.15,23.43,24.20,24.39,23.29,23.78,24.87,25.23,25.39,25.87,25.43,25.40,24.57,24.73,24.62,23.07,23.37,23.57,22.95,22.46,22.75,22.73,21.79,21.92,22.11,21.47,20.99,20.71,21.49,21.25,21.58,21.76,21.52,21.61,21.78,21.91,22.75,22.58,23.05,22.18,22.29,23.37,22.91,22.25,23.44,24.07,23.67,24.62,24.51,24.20,24.53,23.57,24.23,23.96,22.86,22.85,23.37,22.91,22.27,22.77,23.03,22.55,22.02,22.90,22.91,21.86,22.27,21.66,20.85,20.80,19.67,20.14,20.44,20.06,21.28,20.72,21.70,21.05,21.60,21.27,21.67,21.93,21.42,21.74,22.19,22.18,21.92,22.38,22.83,22.70,22.58,23.33,23.81,23.41,24.09,23.52,23.71,23.79,22.99,23.08,23.78,23.26,22.47,22.93,23.36,23.32,22.77,22.65,22.24,21.14,21.78,21.95,21.16,21.19,21.66,21.21,21.04,21.27,21.49,21.35,20.95,21.34,21.40,21.97,21.99,22.71,22.62,21.69,22.42,22.66,22.24,21.80,22.59,22.75,22.19,22.29,23.04,23.09,23.47,23.03,22.49,22.01,22.64,22.64,21.99,22.19,22.77,22.14,22.15,21.48,21.45,21.84,21.67,21.00,21.20,21.64,20.96,20.85,21.44,21.34,21.08,21.32,21.99,21.69,21.80,22.02,21.62,21.54,22.24,21.98,21.43,21.84,22.46,22.11,21.64,22.46,22.92,22.33,22.62,21.76,22.47,21.52,20.98,21.50,20.98,20.31,19.62,20.58,20.02,20.98,20.17,18.72,20.24,20.89,19.88,19.17,20.78,20.66,19.77,20.14,21.00,20.38,20.55,20.63,20.73,21.03,20.83,20.72,20.60,21.24,20.79,20.34,20.76,21.01,20.58,20.35,21.03,20.64,20.18,20.57,20.82,19.82,19.66,19.78,18.80,19.20,16.25,17.97,18.29,18.15,19.54,19.57,18.05,18.70,20.02,19.42,18.22,19.54,19.17,18.84,18.59,18.13,18.68,19.17,19.40,20.29,20.39,20.01,20.44,20.03,20.76,20.44,19.85,19.95,20.37,20.18,19.71,20.19,20.27,20.03,19.78,20.59,20.76,21.51,20.92,20.36,20.13,20.03,20.07,19.32,19.72,19.37,18.97,18.77,19.21,19.29,18.29,18.42,18.67,18.63,18.18,18.68,18.70,17.47,17.49,17.98,19.05,18.48,19.54,20.18,20.22,19.49,20.88,20.55,20.65,20.93,20.48,19.93,19.76,19.25,19.66,19.95,19.66,19.87,21.03,21.10,21.34,20.44,19.35,20.62,20.50,19.74,19.49,20.45,19.65,19.02,19.45,19.91,19.51,19.05,19.43,19.93,19.20,19.10,19.77,19.99,20.37,19.72,19.91,19.66,19.26,19.29,18.66,18.71,18.60,18.48,18.07,18.17,18.69,17.78,17.30,18.20,18.24,17.85,18.30,18.76,18.96,18.87,19.77,20.50,20.81,19.76,20.14,20.54,19.90,19.63,19.57,20.23,19.01,18.72,19.73,19.66,18.97,18.66,19.96,19.41,19.30,18.85,18.08,18.20,18.55,18.25,18.21,18.16,17.91,18.42,18.08,17.91,18.27,18.69,18.08,17.52,18.85,19.58,18.90,20.75,18.74,20.34,20.61,20.10,21.70,20.86,20.52,20.69,21.03,20.06,20.17,20.85,20.12,19.33,19.70,20.08,19.05,19.03,19.54,19.54,18.46,18.77,18.15,19.25,18.98,18.64,18.64,18.06,17.78,17.83,18.02,17.82,17.59,17.75,17.96,17.31,17.26,16.41,15.55,16.86,16.79,17.34,17.81,17.39,18.27,19.10,19.10,18.61,18.93,19.61,19.29,18.38,18.35,18.20,16.71,16.50,17.22,17.82,16.09,17.23,18.26,17.51,16.87,17.89,18.27,18.19,18.09,18.22,18.52,18.02,18.49,18.75,18.75,18.39,18.93,19.52,19.28,20.01,19.21,19.54,19.03,19.28,19.03,18.44,19.03,18.65,18.25,18.75,18.69,17.88,17.74,16.96,16.81,16.52,17.11,17.56,17.92,18.45,18.44,17.75,18.60,18.58,18.51,18.35,18.69,18.86,19.01,19.23,19.87,20.00,19.26,19.89,19.75,19.01,18.98,19.53,19.53,19.23,19.26,19.57,19.28,19.22,19.51,19.63,19.57,19.69,19.97,19.47,19.18,18.79,18.02,18.64,18.60,18.55,18.83,18.97,18.81,18.38,18.64,19.06,18.55,18.77,18.71,18.94,18.99,19.34,19.10,19.31,19.23,18.90,18.68,18.99,18.78,18.56,18.81,19.10,18.43,18.67,19.04,18.75,18.88,19.08,18.60,18.82,18.32,18.59,18.15,18.09,17.99,18.21,17.88,18.36,17.31,18.30,18.19,17.46,17.96,17.85,18.15,17.98,17.53,18.49,18.08,17.92,17.69,18.05,18.31,17.99,18.44,18.28,18.45,18.48,17.84,17.14,16.89,16.42,17.28,16.85,16.52,16.62,16.31,15.75,15.04,15.96,15.91,16.34,16.02,16.54,17.14,16.87,16.90,17.11,17.18,17.02,16.89,16.65,16.78,17.03,16.45,17.11,17.03,16.82,16.65,17.21,17.24,16.76,15.88,16.27,15.93,15.50,15.70,15.91,14.76,14.74,15.12,14.90,13.83,14.35,14.75,13.82,14.51,14.57,14.93,15.23,15.69,16.62,16.18,15.75,15.35,15.40,15.40,16.04,16.28,15.69,15.56,16.07,16.17,15.74,15.54,16.17,16.06,15.45,15.81,16.33,15.95,15.46,16.30,15.98,15.19,15.39,13.65,13.92,14.28,13.18,12.77,13.28,14.31,13.74,12.76,14.17,13.88,13.88,14.04,14.52,14.45,14.22,14.59,15.00,14.79,14.84,15.50,15.88,15.79,15.99,15.86,15.89,16.41,16.02,15.91,16.00,15.43,15.77,16.08,16.16,15.49,15.99,16.10,15.95,15.76,16.08,16.19,16.12,15.65,16.00,14.70,15.10,13.78,14.06,14.16,14.12,13.80,14.49,14.57,14.38,14.11,14.95,14.92,14.43,14.91,15.38,15.13,15.60,15.90,15.22,15.54,15.86,16.25,15.95,16.61,16.72,17.52,16.75,16.66,16.35,16.92,16.89,15.94,16.23,16.72,15.80,15.37,15.67,15.45,14.95,14.30,14.01,13.10,13.07,13.76,14.16,14.64,14.95,15.37,14.26,14.39,14.99,15.48,15.34,15.85,15.61,15.37,16.10,16.04,16.07,16.27,16.47,16.50,16.83,16.96,17.25,17.39,17.08,16.70,16.38,16.52,16.30,15.96,15.51,15.64,15.62,15.21,14.50,14.57,13.81,14.68,13.26,15.25,14.47,13.52,15.67,15.59,15.55,13.87,14.89,14.89,14.73,15.89,15.48,15.09,15.41,16.00,15.79,15.82,16.52,16.36,16.53,17.14,17.20,17.05,17.12,16.97,16.14,16.22,16.19,15.80,15.54,15.31,15.49,15.01,14.73,14.61,13.69,13.91,12.73,12.77,12.50,13.28,14.37,14.60,15.33,14.07,13.87,14.72,15.14,14.38,14.82,15.15,15.24,15.05,15.65,15.80,16.09,16.55,16.81,16.83,16.84,17.03,17.25,17.72,17.46,17.02,17.20,17.63,17.31,16.87,17.07,17.27,16.29,16.44,17.21,16.50,15.72,16.28,16.85,15.55,15.64,16.49,16.17,15.49,15.92,16.66,15.99,14.91,16.23,16.63,16.00,15.15,17.08,17.25,16.04,16.12,17.97,17.59,18.36,19.74,16.40,15.42,13.89,12.60,13.27,12.42,13.98,13.06,11.35,12.12,13.72,12.25,11.18,11.21,11.37,10.04,8.57,7.28,5.09,4.59,2.64,2.49,1.56,2.11,2.52,2.13,1.74,1.80,2.55,2.82,3.03,3.28,3.69,3.81,4.62,4.71,4.76,4.53,3.67,4.40,4.33,5.19,5.19,4.47,5.85,6.08,5.63,7.02,6.44,4.99,4.28,3.34,3.91,3.78,4.21,4.66,5.17,6.35,7.17,6.30,6.12,5.18,5.81,5.52,6.05,5.85,4.87,4.49,4.42,4.12,4.40,4.22,4.39,4.29,3.73,4.15,4.62,4.15,5.32,5.64,6.55,6.80,7.92,8.60,9.23,10.44,10.17,10.22,11.51,10.57,10.57,11.35,10.42,12.37,12.19,11.08,11.09,12.44,11.73,10.50,10.87,11.16,9.60,9.09,8.57,8.47,8.41,7.60,7.66,7.13,6.70,6.48,6.13,5.61,5.33,4.92,4.45,4.15,3.90,3.51,3.18,3.11,2.66,2.39,2.38,2.15,1.94,1.57,1.60,1.35,1.14,1.11,1.09,0.84,0.77,0.93,1.30,1.37,1.78,1.87,2.72,2.94,3.73,4.52,5.32,6.40,5.01,4.84,3.67,3.37,2.95,2.52,2.45,1.99,2.57,1.94,2.66,3.13,3.19,2.33,2.16,2.83,3.47,3.61,4.39,5.00,5.49,4.76,4.32,3.79,4.52,5.06,4.79,5.67,5.19,5.89,5.73,4.85,4.76,3.95,4.17,4.46,4.06,3.37,3.94,3.89,3.00,3.12,3.80,3.38,2.88,3.43,3.35,3.46,2.77,2.96,2.66,2.82,2.27,2.72,2.59,3.18,3.43,3.09,3.27,3.82,3.74,3.47,4.17,4.53,4.52,5.30,4.81,4.25,5.25,5.56,5.09,4.35,5.13,5.52,6.57,8.16,9.29,10.55,11.14,10.05,8.93,7.32,7.65,8.02,6.59,5.77,7.21,7.28,6.03,7.08,6.90,6.70,5.05,4.07,4.01,4.05,4.21,4.12,3.97,4.41,4.36,3.31,3.40,3.32,2.99,2.96,2.66,3.16,2.84,3.22,3.07,3.80,4.20,4.93,4.82,4.62,3.92,3.41,3.02,2.29,2.19,2.51,3.17,3.15,2.45,2.72,1.88,2.41,2.14,2.53,2.74,2.97,2.46,2.73,2.13,2.58,2.58,2.79,3.23,3.79,4.59,5.20,6.13,7.08,8.41,8.49,7.60,8.35,8.95,8.67,8.49,8.25,7.55,6.92,6.53,6.07,5.89,6.72,7.00,8.04,8.58,9.14,10.52,10.12,12.52,12.98,14.10,13.13,11.64,10.13,8.66,8.25,7.17,6.11,5.46,5.13,4.14,3.71,2.99,2.92,2.09,2.31,1.82,2.57,2.56,2.23,2.44,2.33,1.71,2.21,1.70,2.69,3.00,3.22,4.39],[28.08,27.87,27.21,27.13,27.96,28.27,28.86,29.04,29.30,28.92,28.75,29.42,29.15,28.81,29.52,29.67,29.39,28.88,29.05,29.34,28.54,28.36,28.82,28.65,27.40,28.13,28.47,27.52,27.05,27.99,28.14,27.28,27.22,28.24,28.01,28.52,28.31,27.85,28.72,29.03,28.70,29.51,28.82,29.58,29.40,29.39,29.39,29.71,30.12,29.91,30.17,30.15,30.08,29.99,29.70,29.08,29.54,28.95,29.52,29.04,29.61,29.51,29.91,29.71,29.28,29.09,29.15,28.83,28.21,28.51,29.36,29.60,29.52,29.66,29.34,29.67,29.00,29.73,29.50,29.88,29.68,30.19,30.14,30.03,30.53,30.43,30.75,30.38,30.18,30.37,30.48,30.13,30.20,30.50,30.51,30.48,30.45,30.57,30.46,30.39,30.43,30.06,30.20,30.36,30.18,29.99,30.20,30.30,30.06,30.08,29.91,29.66,29.80,29.31,29.72,29.16,29.77,29.16,29.85,29.90,29.61,29.89,30.14,29.85,30.33,30.14,29.67,30.11,30.34,30.07,29.84,30.25,30.31,29.98,30.08,30.38,30.46,30.25,30.43,30.55,30.45,30.54,30.40,30.30,30.38,30.16,30.07,29.76,29.91,29.61,29.57,28.95,29.46,29.21,29.31,29.04,28.95,28.77,28.66,28.31,27.99,27.75,27.62,27.23,26.00,26.21,27.43,27.48,26.63,27.16,28.15,27.91,27.80,28.61,28.81,28.63,28.31,28.07,27.14,27.47,27.04,26.06,26.14,26.30,25.44,26.82,27.19,25.09,26.29,27.16,27.93,28.47,28.95,28.91,28.51,28.55,27.78,28.13,25.91,27.52,27.05,27.63,27.89,27.10,25.49,25.68,24.50,25.12,24.68,24.67,25.77,26.43,27.03,26.33,26.92,26.05,25.81,26.84,25.62,27.09,26.90,25.18,25.46,26.42,25.42,24.40,25.57,25.66,24.50,24.09,25.27,25.35,24.66,25.97,24.97,24.48,23.74,24.28,23.99,24.35,24.40,25.69,25.65,26.17,25.36,25.37,24.36,24.51,25.32,24.61,24.48,25.34,25.37,24.76,25.30,26.62,27.42,28.07,26.93,27.27,27.82,26.91,26.50,25.17,26.08,26.11,26.51,25.66,25.32,25.17,24.85,25.51,25.57,25.95,26.04,26.47,27.17,26.17,27.12,25.88,26.11,25.61,25.81,25.54,25.62,25.09,25.44,25.74,25.12,25.02,25.23,25.43,25.82,25.82,25.65,25.33,24.73,24.88,24.76,25.10,24.83,25.25,25.10,26.02,25.70,26.73,26.23,24.78,25.87,26.00,25.17,24.52,26.04,25.63,25.22,25.74,26.45,26.00,26.46,25.98,25.96,24.95,24.38,24.67,24.41,24.43,24.23,25.70,26.00,25.90,26.41,25.70,26.36,25.91,25.80,25.50,26.18,25.62,24.49,24.28,24.16,23.66,24.16,24.19,25.00,25.51,26.82,26.88,27.44,27.56,25.83,25.87,27.72,27.36,25.91,26.87,28.10,27.00,26.45,27.30,28.10,28.62,28.00,28.64,28.71,29.18,27.94,27.62,27.81,27.59,26.63,25.38,26.67,25.35,24.87,25.09,24.63,23.92,24.09,23.88,24.46,25.00,25.08,25.02,26.11,26.17,25.89,26.27,27.12,27.65,28.15,28.69,28.03,28.36,27.47,28.18,28.24,26.52,26.01,24.77,25.02,25.70,25.00,24.34,25.13,25.28,24.22,24.59,25.81,26.16,26.29,26.86,26.46,26.47,25.51,25.70,25.35,23.91,24.27,24.42,23.78,23.31,23.70,23.63,22.75,22.85,23.06,22.50,21.77,21.46,22.39,22.07,22.40,22.79,22.47,22.61,22.61,22.80,23.61,23.34,23.75,23.03,23.07,24.15,23.86,23.06,24.16,24.76,24.38,25.29,25.30,24.91,25.43,24.26,24.98,24.76,23.69,23.55,24.18,23.75,23.17,23.60,23.78,23.39,22.89,23.70,23.80,22.74,23.12,22.62,21.59,21.70,20.29,20.88,21.33,20.79,22.14,21.55,22.76,21.83,22.46,21.91,22.68,22.81,22.49,22.55,23.31,23.24,23.00,23.40,23.65,23.50,23.39,24.04,24.63,24.15,24.84,24.24,24.51,24.85,23.67,23.90,24.56,24.10,23.21,23.61,24.13,24.03,23.53,23.39,22.83,21.75,22.67,22.90,21.88,22.08,22.63,22.17,21.81,22.24,22.36,21.97,21.72,22.24,22.16,22.88,22.94,23.55,23.46,22.63,23.16,23.60,23.16,22.47,23.34,23.63,22.92,22.95,23.67,23.66,24.10,23.69,23.22,22.76,23.13,23.12,22.70,22.75,23.22,22.71,22.75,22.17,22.06,22.45,22.13,21.57,22.08,22.31,21.67,21.62,22.15,21.97,21.76,22.05,22.48,22.22,22.30,22.67,22.17,22.19,22.95,22.71,22.22,22.50,23.18,22.71,22.47,22.96,23.53,22.78,23.07,22.29,23.08,22.24,21.72,22.08,21.54,20.87,20.05,21.26,20.86,21.64,20.90,19.90,20.91,21.54,20.62,20.09,21.47,21.35,20.72,21.21,21.71,21.18,21.37,21.45,21.55,22.17,21.77,21.45,21.60,22.09,21.57,21.15,21.64,21.80,21.04,21.00,21.80,21.29,20.60,21.22,21.55,20.31,20.25,19.99,18.80,19.48,16.91,18.49,19.15,18.89,20.09,19.94,18.78,19.80,20.75,20.01,19.49,21.02,20.09,19.75,19.40,19.06,19.39,20.15,20.37,21.05,20.90,20.88,21.28,20.75,21.68,21.36,20.66,21.05,21.71,21.28,20.70,21.29,21.41,20.74,20.88,21.68,21.67,22.53,21.70,21.12,20.72,20.98,20.92,19.72,20.30,20.26,20.02,19.11,20.28,20.30,18.86,19.41,19.42,19.28,18.87,19.01,18.92,18.43,18.61,19.57,20.20,19.19,20.04,21.22,21.14,20.75,21.42,21.17,21.43,21.72,21.55,20.81,20.88,20.53,20.38,20.83,20.67,20.54,22.03,21.80,21.81,20.98,20.35,21.13,21.02,20.22,20.09,20.89,20.64,19.83,20.25,20.82,20.67,19.98,20.37,21.01,20.40,20.02,20.82,21.02,21.51,20.83,20.74,20.24,20.51,20.31,19.52,19.22,19.68,19.34,18.59,18.86,19.45,18.55,17.70,18.61,19.08,18.28,18.38,19.47,19.63,19.56,20.60,21.24,21.21,20.33,20.90,21.04,20.45,20.23,20.25,20.76,19.87,19.54,20.43,20.50,19.99,19.49,20.65,20.45,20.25,19.56,18.82,18.66,18.84,18.93,18.61,18.45,18.52,19.31,18.43,18.42,18.93,19.12,18.48,18.24,19.53,20.02,19.61,21.02,19.00,20.36,20.67,20.36,21.88,21.23,21.01,21.17,21.31,20.37,20.62,21.19,20.56,19.98,20.07,20.52,19.78,19.60,19.96,19.99,19.20,19.25,18.62,19.77,19.87,19.31,19.31,18.84,18.44,18.63,18.75,18.46,18.18,18.52,18.70,17.93,17.76,16.59,16.07,16.83,16.73,17.35,17.73,17.52,18.27,19.20,19.44,18.38,19.39,19.82,19.51,18.78,18.76,18.62,16.96,16.32,17.87,17.99,16.10,17.12,18.38,17.64,17.06,18.15,18.47,18.47,18.64,18.73,18.80,18.75,19.12,19.21,19.33,19.01,19.41,19.99,19.78,20.77,19.67,20.10,19.72,19.91,19.57,19.17,19.55,19.38,18.91,19.41,19.25,18.68,18.57,17.69,17.53,17.16,17.65,17.70,18.53,18.86,18.89,18.57,19.22,19.20,19.10,19.05,19.30,19.26,19.44,19.93,20.41,20.58,19.73,20.40,20.30,19.54,19.45,20.12,19.95,19.80,19.90,20.11,19.82,19.83,19.85,19.99,19.95,20.10,20.52,19.86,19.69,19.40,18.43,19.09,18.94,19.12,19.29,19.47,19.44,19.07,19.21,19.59,19.17,19.38,19.23,19.40,19.31,19.65,19.50,19.62,19.49,19.31,18.96,19.44,19.13,18.98,19.19,19.47,19.20,19.24,19.56,19.28,19.40,19.52,19.18,19.28,18.63,18.80,18.56,18.61,18.08,18.63,18.28,18.70,18.17,18.73,18.52,17.76,18.18,18.04,18.22,18.22,17.71,18.14,18.28,18.37,17.92,18.49,18.76,18.31,18.82,18.84,19.02,18.81,18.28,17.72,17.31,16.47,17.65,16.85,16.69,16.82,16.44,15.90,15.48,16.10,16.43,16.48,16.22,16.61,17.21,16.98,17.04,17.12,17.01,16.89,16.85,16.63,17.15,17.10,16.80,17.11,17.09,16.97,16.83,17.40,17.53,17.14,16.46,16.54,16.34,15.80,16.11,15.98,15.10,15.01,15.27,14.91,14.11,15.07,14.62,14.23,14.62,14.73,15.13,15.85,16.23,17.36,16.65,16.08,15.83,15.71,15.50,16.15,16.28,15.74,15.66,16.00,16.18,15.96,15.74,16.20,16.19,15.67,16.07,16.61,16.36,15.93,16.64,16.38,15.66,15.71,14.74,14.49,14.79,13.02,12.86,13.19,14.72,14.00,12.97,14.37,14.33,13.99,14.34,14.52,14.26,14.58,15.04,15.07,14.92,15.54,15.67,16.30,16.11,16.19,16.12,16.56,16.37,16.13,16.20,16.22,15.56,16.10,16.41,16.45,16.07,16.45,16.59,16.36,16.33,16.69,16.81,16.37,16.57,16.60,15.83,15.56,14.51,14.57,14.61,14.52,14.02,14.97,14.86,14.84,14.75,15.25,15.47,15.05,15.25,15.74,15.94,16.24,16.22,15.60,16.28,16.46,16.50,16.66,17.09,17.24,18.07,17.44,17.43,17.39,17.47,17.50,16.86,16.75,17.13,16.58,16.17,16.12,16.22,15.78,15.41,14.99,13.77,13.91,14.73,14.75,15.34,15.47,15.98,15.12,15.34,15.64,16.54,16.26,16.87,16.47,16.54,16.83,16.83,16.56,17.08,17.19,17.28,17.45,17.78,17.83,18.01,17.76,17.39,17.23,17.38,17.11,16.92,16.62,16.48,16.53,16.16,15.69,15.52,14.48,15.60,14.01,15.77,14.92,13.96,15.69,16.00,16.04,14.77,15.82,16.02,15.80,16.71,16.71,16.30,16.58,17.05,16.88,17.08,17.35,17.20,17.38,17.76,17.84,17.74,17.72,17.73,17.35,17.29,16.98,16.77,16.68,16.47,16.39,15.84,15.78,15.52,14.64,14.95,13.87,13.76,13.57,14.03,15.26,15.56,16.13,14.91,14.77,15.71,16.06,15.23,15.89,16.41,16.20,16.05,16.90,16.74,17.11,17.34,17.61,17.58,17.74,17.77,17.98,18.44,18.08,17.90,17.87,18.17,18.01,17.69,17.71,17.93,17.34,17.19,17.76,17.26,16.73,17.08,17.60,16.47,16.61,17.23,16.98,16.30,16.83,17.42,16.75,15.79,17.17,17.41,16.66,16.04,17.91,17.87,16.89,17.10,18.90,18.22,19.20,20.57,17.06,16.30,14.84,13.30,13.97,13.01,14.50,13.83,12.12,12.72,14.15,12.77,11.64,12.13,11.85,10.68,9.25,8.18,5.67,5.02,3.15,3.14,1.98,2.65,2.98,2.88,2.32,2.26,3.13,3.45,3.58,4.05,4.38,4.87,5.57,5.74,5.76,5.34,4.34,5.30,4.93,6.04,6.01,5.12,6.68,7.06,6.28,7.56,6.99,5.52,4.82,3.84,4.30,4.32,4.76,5.14,5.53,6.87,7.72,6.60,6.63,5.14,6.09,6.11,6.53,6.36,5.35,5.01,4.96,4.65,5.17,5.20,4.87,5.10,4.27,4.66,5.43,4.70,6.14,6.21,7.45,7.65,8.89,9.45,10.33,11.50,11.77,11.18,12.58,11.39,11.17,12.19,11.28,13.28,13.17,12.01,12.18,13.52,12.90,11.49,12.05,12.45,10.60,10.40,9.58,9.56,9.91,8.79,8.38,8.00,7.75,7.39,6.88,6.39,6.22,5.56,5.07,4.87,4.62,4.04,3.83,3.88,3.25,2.90,2.97,2.62,2.20,1.97,2.03,1.84,1.38,1.33,1.30,1.24,0.87,0.76,1.06,1.34,1.77,2.13,3.03,3.37,4.08,4.92,6.07,7.25,5.52,5.37,4.33,3.73,3.23,2.84,2.69,2.56,3.11,2.13,3.07,3.31,3.50,2.59,2.20,3.16,3.41,3.98,4.90,5.33,5.95,5.27,4.90,4.31,5.06,5.75,5.64,6.41,6.04,6.64,6.48,5.63,5.59,4.52,4.83,5.08,4.46,3.64,4.47,4.26,3.29,3.74,4.26,3.59,3.40,3.92,3.97,4.22,3.33,3.73,3.49,3.37,2.71,3.32,3.01,3.81,4.08,3.57,3.53,4.51,4.31,4.03,4.74,5.25,5.12,6.06,5.72,4.87,6.21,6.55,6.07,5.29,6.18,6.57,7.80,9.08,10.10,11.40,11.78,10.46,9.70,7.87,8.20,8.79,7.29,6.42,8.22,8.29,6.77,7.68,7.67,7.05,5.51,4.48,4.62,4.55,4.93,5.06,4.73,5.15,5.23,3.96,4.31,4.09,3.81,3.55,3.09,3.78,3.33,3.71,3.65,4.48,4.75,5.69,5.59,5.37,4.70,3.87,3.48,2.52,2.34,2.67,3.60,3.54,2.48,2.88,2.18,2.91,2.60,3.37,3.45,3.87,3.10,3.38,2.59,3.08,2.83,3.45,4.05,4.46,5.52,6.13,7.24,8.03,9.36,9.43,8.22,9.07,9.75,9.35,9.23,8.92,8.59,7.78,7.16,6.23,6.62,7.64,7.92,9.08,9.67,10.39,11.37,11.10,13.33,13.86,14.98,14.02,12.52,11.29,9.61,9.10,7.82,7.09,6.04,5.94,4.66,4.29,3.34,3.48,2.57,2.84,2.23,3.18,3.28,2.70,3.06,2.98,1.90,2.50,1.83,2.86,2.87,3.56,4.45],[27.91,27.68,27.28,27.26,27.79,28.09,28.63,28.93,29.11,28.78,28.77,29.26,28.98,28.78,29.41,29.60,29.29,28.75,28.92,29.22,28.35,28.31,28.78,28.60,27.21,28.09,28.46,27.49,27.05,28.10,28.24,27.22,27.09,27.83,27.46,28.32,28.10,27.85,28.42,28.75,28.65,29.35,28.70,29.45,29.14,29.37,29.27,29.64,30.06,29.81,30.09,30.10,30.06,29.96,29.66,29.05,29.41,28.94,29.43,28.97,29.33,29.38,29.79,29.56,29.25,28.84,28.99,28.78,28.29,28.59,29.29,29.51,29.35,29.58,29.36,29.59,29.03,29.63,29.46,29.80,29.57,30.18,30.03,29.99,30.43,30.36,30.72,30.35,30.12,30.42,30.54,30.15,30.23,30.54,30.56,30.55,30.48,30.63,30.46,30.45,30.42,30.10,30.17,30.33,30.16,29.93,30.16,30.24,29.99,30.02,29.90,29.67,29.71,29.32,29.66,29.17,29.70,29.12,29.79,29.82,29.47,29.85,30.04,29.78,30.22,30.05,29.60,30.02,30.26,29.97,29.83,30.26,30.28,29.94,30.06,30.37,30.44,30.24,30.46,30.58,30.46,30.53,30.37,30.28,30.37,30.07,30.00,29.73,29.87,29.61,29.51,28.93,29.36,29.12,29.16,28.96,28.85,28.53,28.53,28.30,27.96,27.59,27.55,27.27,26.16,26.20,27.36,27.29,26.57,26.93,27.95,27.62,27.38,28.36,28.60,28.51,28.01,27.81,26.98,27.18,26.88,26.03,25.85,26.16,25.48,26.67,26.92,25.02,26.25,26.85,27.92,28.30,28.88,28.71,28.41,28.36,27.76,27.91,25.98,27.22,26.84,27.26,27.40,26.83,25.28,25.43,24.47,24.99,24.69,24.52,25.61,26.15,26.91,26.10,26.78,25.77,25.55,26.37,25.35,26.80,26.63,24.92,25.38,26.06,25.29,24.28,25.36,25.56,24.56,24.04,25.18,25.33,24.72,25.87,25.00,24.57,23.71,24.20,23.81,24.06,24.34,25.40,25.45,25.97,25.21,25.39,24.11,24.40,25.10,24.35,24.31,25.18,25.23,24.68,25.47,26.44,27.21,27.77,26.82,26.96,27.42,26.46,26.45,25.09,25.96,25.92,26.38,25.70,25.11,25.16,24.68,25.35,25.35,25.78,25.86,26.17,26.82,26.11,26.83,25.88,25.99,25.54,25.94,25.53,25.67,25.07,25.55,25.72,25.26,25.23,25.31,25.56,25.92,25.99,25.48,25.23,24.45,24.71,24.54,25.03,24.66,25.12,24.87,25.87,25.51,26.64,26.13,24.77,25.81,25.98,25.37,24.59,26.09,25.89,25.35,25.57,26.48,26.08,26.36,25.98,26.05,24.98,24.21,24.50,23.97,24.22,24.08,25.53,25.75,25.72,26.18,25.54,26.21,25.83,25.86,25.53,26.12,25.68,24.51,24.30,24.14,23.67,24.08,23.98,24.74,25.40,26.50,26.33,27.07,27.23,25.66,25.69,27.41,27.07,25.51,26.55,27.85,26.75,26.19,27.08,27.92,28.63,27.86,28.53,28.57,29.11,27.76,27.29,27.74,27.45,26.35,25.31,26.52,25.30,24.98,25.02,24.65,23.99,24.22,23.88,24.54,24.86,24.83,24.97,25.82,25.95,25.80,26.29,26.92,27.68,28.15,28.68,27.92,28.41,27.39,28.10,28.24,26.43,26.07,24.93,25.16,25.67,24.97,24.39,25.25,25.33,24.42,24.83,25.98,26.38,26.59,27.09,26.79,26.64,25.66,26.04,25.56,24.00,24.43,24.76,23.98,23.64,24.04,23.83,23.19,23.31,23.47,22.79,22.35,21.95,22.69,22.34,22.71,23.14,22.84,22.70,22.47,23.01,23.94,23.78,24.24,23.45,23.45,24.63,24.09,23.46,24.52,25.20,24.68,25.54,25.85,25.17,25.74,24.45,25.14,25.02,23.95,23.67,24.44,23.92,23.36,23.79,24.02,23.58,23.01,24.03,23.93,23.13,23.43,22.69,21.88,21.88,20.65,21.09,21.58,21.28,22.21,21.76,22.84,22.13,22.74,22.15,22.89,23.14,22.55,22.85,23.70,23.55,23.32,23.70,24.08,23.79,23.76,24.77,25.01,24.47,25.39,24.71,25.23,25.24,24.08,24.37,25.21,24.49,23.68,24.23,24.70,24.63,24.01,23.82,23.30,22.21,23.11,23.31,22.38,22.47,23.32,22.71,22.33,22.72,22.82,22.46,22.22,22.55,22.57,23.32,23.32,24.18,23.86,23.10,23.77,24.41,23.73,22.83,23.98,24.32,23.59,23.46,24.47,24.41,24.98,24.24,23.92,23.27,23.65,23.68,23.17,23.27,23.60,23.09,23.01,22.32,22.43,22.98,22.64,21.99,22.74,22.94,22.04,22.20,22.58,22.54,22.20,22.53,22.98,22.76,23.06,23.37,22.79,22.83,23.75,23.27,22.90,23.29,24.01,23.31,22.98,23.60,24.38,23.53,23.87,22.88,23.71,22.92,22.41,22.85,22.00,20.91,20.18,21.67,21.22,22.31,21.29,20.09,21.53,22.50,21.09,20.32,22.35,22.69,21.17,21.72,22.65,21.80,21.69,22.17,22.22,22.99,22.49,22.23,22.54,23.05,22.41,22.35,22.67,22.67,22.67,22.26,22.69,22.39,21.49,22.44,22.32,20.82,20.72,20.61,19.16,19.62,16.74,18.83,19.13,19.07,20.54,20.22,18.69,19.89,21.85,20.45,19.37,21.16,21.29,19.95,19.73,19.39,19.87,20.46,20.66,21.68,21.47,21.28,22.04,21.31,22.33,21.95,21.50,21.60,22.41,21.90,21.74,22.22,22.66,21.83,21.90,23.01,22.71,23.78,22.92,22.58,22.07,22.22,22.03,21.07,21.70,21.43,21.20,19.86,21.46,21.28,19.39,20.06,20.62,19.88,19.00,19.53,19.68,18.77,18.92,19.81,20.27,19.26,20.23,21.17,21.30,20.67,21.95,21.65,21.88,22.24,21.97,21.01,21.17,20.68,20.62,21.27,20.69,20.72,22.11,21.78,22.09,21.56,20.61,21.43,21.56,20.91,20.63,21.51,21.03,20.80,20.81,21.59,21.36,20.60,21.11,21.98,21.45,20.76,21.74,22.25,22.60,22.27,22.09,21.55,21.67,21.47,20.58,20.25,20.40,19.86,19.25,19.86,20.03,19.09,18.15,19.35,19.57,19.13,18.97,19.86,19.93,20.00,20.75,21.42,21.60,20.86,21.06,21.72,21.16,20.73,20.84,21.63,20.37,20.16,21.29,21.46,20.57,20.37,21.83,21.59,21.36,20.73,19.66,19.49,19.48,19.44,19.39,18.94,19.07,19.59,18.85,18.78,19.44,19.62,18.84,18.59,19.70,20.29,19.79,21.12,19.24,20.59,21.02,20.48,21.93,21.23,21.02,21.20,21.65,20.88,21.12,21.88,21.27,20.50,20.78,21.37,20.33,20.13,20.83,20.87,19.80,20.11,19.51,20.85,20.86,20.33,20.12,19.65,19.19,19.48,19.42,18.99,18.66,19.09,19.26,18.44,18.01,17.23,16.43,17.34,16.97,17.77,18.25,17.90,18.90,19.71,19.89,18.95,19.71,20.31,19.69,19.17,19.29,19.27,17.70,16.54,17.78,18.45,16.69,17.36,18.82,18.18,17.54,18.77,19.31,19.11,19.21,19.70,20.05,19.46,19.93,20.39,20.58,19.84,20.35,21.15,21.02,22.01,20.73,21.30,20.56,21.05,20.69,19.91,20.26,20.18,19.61,19.99,19.77,19.33,18.56,17.86,17.83,17.56,17.85,18.06,19.07,18.99,19.54,19.35,19.85,19.85,19.93,19.99,20.21,20.35,20.66,20.94,21.65,21.76,20.87,21.46,21.59,20.58,20.26,21.18,21.02,20.45,20.54,21.07,20.51,20.35,20.67,21.00,20.60,20.91,21.02,20.27,20.15,19.98,18.95,19.45,19.20,19.78,19.92,19.48,19.83,19.82,19.95,20.19,20.00,20.31,19.94,20.23,20.89,20.91,20.26,20.49,20.75,19.97,19.94,20.42,19.97,19.54,20.21,20.37,19.59,19.84,20.49,19.89,20.40,19.82,19.56,19.77,18.84,18.87,19.09,18.99,18.00,19.09,19.02,19.56,18.30,19.50,19.55,18.54,19.00,18.71,19.02,18.88,18.51,18.84,19.11,18.85,18.70,19.30,19.16,18.81,19.39,19.28,19.48,19.28,18.68,17.76,17.26,16.19,17.70,17.28,17.01,16.69,17.11,16.67,16.03,16.62,17.14,17.18,17.13,17.76,18.00,17.91,17.99,17.74,17.76,17.77,17.53,17.41,17.91,17.53,17.28,17.75,17.77,17.21,17.34,17.97,17.83,17.36,16.52,16.93,16.49,15.79,16.22,16.39,15.44,14.52,15.63,15.52,14.44,14.24,15.14,14.98,14.80,15.08,15.77,16.23,16.66,17.78,17.10,16.85,16.31,16.36,16.46,16.78,16.94,16.40,16.44,16.71,16.81,16.57,16.33,16.79,16.50,16.08,16.63,16.83,16.16,16.05,17.07,16.53,15.79,15.85,14.60,14.12,14.57,13.37,13.03,12.62,14.22,13.77,12.17,13.85,14.77,14.36,14.48,15.21,15.14,15.08,15.65,15.83,15.64,15.84,16.49,16.73,16.74,16.84,16.80,17.45,16.99,16.83,16.91,16.87,16.14,16.83,17.18,16.95,16.57,16.96,17.22,16.66,16.77,17.24,17.08,16.34,16.78,16.81,15.70,15.98,14.71,14.52,14.60,14.62,13.95,15.11,15.18,15.14,14.94,15.75,15.81,15.46,15.78,16.39,16.59,16.95,16.85,16.24,16.94,17.25,17.14,17.30,17.72,17.82,18.62,18.09,18.03,17.74,17.85,18.04,17.25,16.91,17.65,17.13,16.39,16.51,16.74,16.35,15.74,15.23,14.12,13.95,14.72,14.73,15.65,15.83,16.38,15.36,15.42,16.33,16.84,16.82,17.27,17.09,16.99,17.42,17.26,17.18,17.64,17.80,17.80,18.03,18.34,18.47,18.77,18.27,17.91,17.76,17.88,17.62,17.37,17.15,17.02,16.84,16.63,15.82,15.98,14.77,15.88,14.39,15.90,14.87,13.45,15.73,16.19,16.18,15.35,16.14,16.53,16.19,16.80,17.01,16.76,17.04,17.43,17.24,17.54,17.92,17.77,17.95,18.50,18.57,18.33,18.26,18.24,17.70,17.75,17.58,17.35,17.21,16.97,16.92,16.35,16.35,15.77,14.73,15.13,13.82,14.14,13.37,14.41,15.48,15.48,16.45,15.16,14.97,16.04,16.38,15.75,16.06,16.76,16.67,16.53,17.27,17.46,17.49,17.80,18.04,18.31,18.22,18.43,18.61,19.06,19.12,18.32,18.38,18.88,18.56,18.09,18.25,18.49,17.83,17.72,18.26,17.68,17.23,17.71,17.92,16.97,17.03,17.73,17.33,16.69,17.46,17.78,16.99,16.29,17.69,17.88,17.07,16.66,18.35,18.26,17.32,17.52,19.10,18.65,19.56,20.84,17.50,16.80,15.42,14.11,14.82,13.64,15.08,14.44,12.85,13.16,14.40,13.08,12.27,12.51,12.22,11.18,9.54,8.46,6.24,5.34,3.41,3.28,2.30,2.96,3.49,3.19,2.73,2.69,3.79,4.22,4.33,4.84,5.25,5.67,6.65,6.38,6.00,5.57,4.65,5.60,5.20,6.31,6.70,5.60,7.16,7.43,6.39,7.89,7.12,5.43,4.89,3.79,4.04,4.09,4.57,5.24,5.09,7.05,7.91,6.87,6.41,5.11,6.05,5.49,6.72,6.58,5.53,5.22,4.96,4.83,5.46,5.35,5.10,5.23,4.77,5.06,5.96,5.27,6.90,6.90,8.29,8.56,9.95,10.57,11.26,12.45,12.54,11.83,13.08,12.14,11.61,12.47,11.85,13.51,13.61,12.71,12.81,14.12,13.75,12.32,12.78,13.47,11.65,11.58,11.02,10.63,10.89,10.03,9.48,9.17,8.94,8.44,8.06,7.60,7.54,6.68,6.05,5.70,5.68,4.95,4.52,4.47,4.05,3.55,3.41,3.25,2.76,2.39,2.61,2.27,1.93,1.56,1.52,1.50,1.36,0.93,0.77,0.99,1.55,2.05,3.15,3.41,4.43,5.21,6.38,7.58,5.80,5.33,4.52,3.76,3.02,2.64,2.29,2.29,2.86,2.09,3.19,3.27,3.82,2.75,2.43,3.41,4.04,4.31,5.52,5.97,6.61,5.81,5.49,4.80,5.47,6.48,5.96,7.36,6.41,7.49,7.39,6.17,6.06,4.78,5.23,5.58,5.04,4.16,4.94,4.89,3.56,4.22,4.86,3.89,3.92,4.34,4.56,4.74,3.76,4.29,3.79,3.46,3.22,3.27,3.03,3.97,4.03,3.64,3.96,4.81,4.51,4.28,5.27,5.54,5.40,6.82,6.16,5.24,6.72,7.27,6.68,5.91,6.95,7.28,8.45,9.88,10.68,12.00,12.20,11.08,10.02,7.95,8.71,9.03,7.75,7.02,8.45,8.58,7.04,8.11,8.31,7.44,5.94,5.09,5.11,5.05,5.50,5.57,5.00,5.82,5.72,4.39,4.64,4.32,4.12,3.87,3.46,4.09,3.60,4.18,4.06,5.06,5.10,6.29,6.29,5.71,5.22,4.36,3.78,3.05,2.80,2.95,3.63,3.70,2.83,3.10,2.47,3.26,3.19,3.80,4.12,4.41,3.55,3.95,3.12,3.78,3.66,4.15,4.83,5.10,6.42,7.12,7.76,8.82,10.50,10.55,9.39,10.07,10.98,10.51,10.33,9.78,9.44,8.71,8.00,7.27,7.52,8.54,8.85,10.00,10.61,11.28,12.42,12.35,14.27,14.62,15.81,14.69,13.45,12.30,10.88,10.13,9.06,7.89,7.30,6.89,5.31,4.93,3.98,3.80,3.02,3.16,2.56,3.70,3.63,2.59,3.30,3.27,2.34,3.02,2.05,3.24,3.38,3.67,4.97],[28.20,28.12,27.57,27.71,28.36,28.62,28.98,29.16,29.40,29.01,29.03,29.51,29.17,29.07,29.58,29.76,29.40,29.02,29.28,29.45,28.67,28.63,29.12,28.88,27.70,28.41,28.81,27.92,27.59,28.39,28.57,27.65,27.63,28.44,28.14,28.63,28.46,28.19,28.66,29.01,29.01,29.51,29.01,29.60,29.35,29.55,29.46,29.70,30.11,29.94,30.17,30.16,30.16,30.01,29.80,29.36,29.59,29.29,29.53,29.25,29.51,29.53,29.96,29.79,29.57,29.24,29.38,29.17,28.74,29.05,29.58,29.68,29.50,29.73,29.51,29.75,29.30,29.85,29.69,29.94,29.76,30.30,30.20,30.18,30.47,30.39,30.74,30.44,30.27,30.44,30.50,30.21,30.33,30.56,30.53,30.56,30.50,30.60,30.53,30.48,30.41,30.13,30.27,30.39,30.19,30.01,30.24,30.34,30.04,30.11,30.03,29.77,29.93,29.58,29.90,29.45,29.92,29.45,29.98,30.03,29.70,29.98,30.17,29.95,30.30,30.20,29.82,30.14,30.33,30.17,29.98,30.32,30.36,30.12,30.10,30.44,30.52,30.33,30.48,30.60,30.47,30.58,30.42,30.33,30.40,30.15,30.12,29.85,30.02,29.81,29.85,29.28,29.65,29.39,29.44,29.29,29.23,29.03,28.98,28.67,28.37,28.08,28.04,27.78,26.45,26.71,27.81,27.83,27.00,27.47,28.43,28.02,27.89,28.64,28.83,28.80,28.46,28.19,27.49,27.75,27.47,26.50,26.50,26.79,26.06,27.24,27.40,25.43,26.76,27.32,28.14,28.57,29.07,28.96,28.63,28.65,28.00,28.20,26.55,27.59,27.20,27.52,27.68,27.19,25.72,25.84,24.95,25.36,25.10,24.77,25.82,26.54,27.08,26.38,26.91,26.04,25.96,26.68,25.82,27.12,26.86,25.39,25.77,26.31,25.43,24.66,25.58,25.50,24.75,24.34,25.22,25.26,24.72,25.81,24.82,24.69,23.87,24.35,23.94,24.27,24.49,25.78,25.91,26.43,25.62,25.80,24.30,24.80,25.53,24.74,24.52,25.54,25.63,24.87,25.76,26.78,27.49,28.00,27.12,27.36,27.72,26.70,26.76,25.44,26.42,26.53,26.98,26.34,25.85,25.95,25.04,25.90,25.78,26.25,26.55,26.73,27.49,26.55,27.40,26.28,26.45,25.91,26.29,25.79,26.26,25.59,25.90,26.11,25.88,25.79,25.63,26.10,26.40,26.59,26.15,25.97,24.88,25.17,24.80,25.24,25.14,25.49,25.08,26.06,25.75,26.73,26.40,24.86,25.92,26.11,25.54,24.72,26.05,26.15,25.63,25.57,26.59,26.50,26.59,25.96,26.46,25.51,24.59,24.82,24.30,24.48,24.27,25.71,26.13,26.03,26.43,25.82,26.39,26.06,25.80,25.69,25.99,25.52,24.69,24.34,24.33,23.89,24.46,24.26,25.09,25.73,26.82,26.71,27.13,27.59,26.17,25.97,27.60,27.30,25.97,26.84,28.06,27.10,26.69,27.42,28.15,28.74,28.05,28.65,28.68,29.14,28.03,27.58,27.87,27.64,26.70,25.71,26.67,25.68,25.17,25.39,25.18,24.39,24.63,24.22,24.77,25.08,25.41,25.41,26.14,26.33,26.29,26.65,27.26,27.98,28.39,28.91,28.19,28.59,27.62,28.27,28.41,26.79,26.41,25.25,25.52,26.00,25.43,24.70,25.58,25.65,24.75,25.06,26.30,26.87,26.97,27.47,27.06,26.98,26.16,26.43,26.13,24.59,24.71,25.24,24.51,24.19,24.37,24.39,23.61,23.48,23.83,23.17,22.60,22.32,23.14,22.97,23.34,23.73,23.43,23.42,23.22,23.48,24.41,24.24,24.77,23.87,24.07,25.16,24.65,23.94,25.10,25.70,25.22,26.02,26.30,25.67,26.36,25.13,25.87,25.66,24.62,24.40,25.21,24.51,23.96,24.45,24.63,24.11,23.56,24.64,24.45,23.36,23.83,23.23,22.27,22.41,20.99,21.45,22.10,21.73,22.80,22.20,23.25,22.51,23.04,22.41,23.24,23.47,23.02,23.23,23.85,23.89,23.47,24.02,24.29,24.29,24.04,25.08,25.33,24.96,25.79,25.03,25.55,25.49,24.44,24.69,25.47,24.85,23.96,24.46,25.08,24.83,24.34,24.33,23.65,22.59,23.50,23.72,22.88,22.90,23.50,23.07,22.51,23.13,23.27,22.71,22.55,23.07,22.84,23.67,23.56,24.51,24.28,23.41,24.07,24.67,23.97,23.32,24.28,24.54,23.77,23.85,24.69,24.57,25.02,24.54,24.11,23.72,24.02,24.12,23.59,23.76,24.07,23.73,23.53,22.63,22.80,23.42,22.97,21.98,23.05,23.33,22.07,22.29,23.02,22.75,22.50,23.05,23.59,23.26,23.50,23.83,23.15,23.20,24.11,23.67,23.21,23.60,24.28,23.69,23.37,24.07,24.46,23.89,24.05,23.21,23.84,23.20,22.45,22.86,22.03,20.88,20.75,21.90,21.57,22.48,21.63,20.22,21.61,22.45,21.26,20.60,22.33,22.37,21.54,21.99,22.67,22.24,22.64,22.68,22.56,23.28,22.91,22.69,22.99,23.46,22.52,22.22,22.98,22.90,22.49,22.21,23.11,22.38,21.71,22.43,22.50,21.15,21.16,20.92,19.60,19.95,17.00,18.63,19.33,19.49,20.98,21.01,19.44,20.53,22.15,20.78,20.12,21.96,20.87,20.50,20.18,19.58,20.06,20.86,20.95,22.19,22.07,21.96,22.38,21.63,22.81,22.47,21.67,21.97,23.07,22.25,21.49,22.48,22.71,21.83,21.90,23.24,22.90,23.95,23.01,22.52,22.10,22.28,22.20,20.85,21.41,21.18,20.84,20.13,20.86,20.96,19.90,20.30,20.22,19.93,19.96,19.95,19.72,18.64,18.92,19.67,20.40,19.66,20.46,21.36,21.46,21.03,22.23,21.88,22.08,22.52,21.99,21.37,21.36,20.21,20.96,21.51,20.98,21.35,22.25,22.17,22.73,21.68,20.99,21.99,21.94,21.13,20.82,21.97,21.41,20.54,21.16,21.96,21.44,20.60,21.65,22.29,21.45,20.94,22.12,22.36,22.76,22.32,22.03,21.49,21.49,21.54,20.58,20.25,20.40,20.35,19.50,19.52,20.36,19.27,18.68,19.44,19.96,19.51,19.59,20.17,20.54,20.20,20.97,21.89,22.19,21.09,21.76,22.26,21.52,21.23,21.65,22.06,20.85,20.76,21.84,21.86,21.01,20.85,22.27,21.81,21.47,21.19,20.01,19.66,19.64,19.78,20.07,19.29,19.46,20.30,19.42,19.32,20.00,20.53,19.53,19.12,20.20,20.72,20.38,21.23,19.77,20.96,21.55,20.97,22.06,21.46,21.55,21.57,22.21,21.67,21.78,22.53,21.92,21.06,21.66,21.95,21.08,20.80,21.57,21.42,20.39,20.71,20.14,21.42,21.12,20.79,20.72,20.16,19.86,19.91,19.70,19.20,19.16,19.11,19.32,18.57,18.25,17.48,16.94,18.11,18.40,18.94,19.07,18.71,19.64,20.50,20.69,19.77,20.17,20.77,20.29,19.55,19.40,19.42,18.17,17.79,18.06,19.25,18.24,17.95,19.21,19.10,18.44,18.90,19.99,19.94,19.54,20.20,20.74,20.08,20.23,20.87,21.19,20.54,20.86,21.83,21.52,22.40,21.41,21.69,21.17,21.49,21.24,20.40,20.70,20.32,19.64,20.40,20.13,19.34,18.67,18.25,18.16,18.01,18.30,18.69,19.00,19.20,19.74,19.82,20.13,20.14,20.32,20.50,20.71,21.01,21.22,21.38,22.22,22.43,21.58,22.16,22.25,21.21,21.06,21.82,21.65,20.96,21.15,21.60,21.12,20.70,21.27,21.43,20.93,21.23,21.34,20.53,20.35,19.93,18.90,19.55,19.32,20.12,20.35,19.83,20.12,20.49,20.57,20.55,20.53,21.04,20.50,20.77,21.31,21.64,21.14,21.52,21.46,20.70,20.80,21.37,20.78,20.28,21.02,21.17,20.07,20.55,21.18,20.41,20.58,20.19,20.08,20.38,19.41,18.94,19.62,19.44,18.47,19.53,19.34,19.89,18.73,19.98,20.13,19.08,19.85,19.74,20.05,19.64,19.56,19.73,19.96,19.49,19.62,20.07,19.76,19.47,20.15,20.01,20.04,19.82,19.21,18.40,18.01,16.53,18.25,18.12,17.40,17.54,17.87,17.22,16.52,17.22,17.57,17.65,17.71,18.13,18.71,18.72,19.32,18.66,19.00,18.95,18.46,18.65,18.77,18.52,18.23,18.90,18.80,18.20,18.33,18.79,18.70,18.25,17.16,17.39,17.26,16.67,16.82,17.18,15.94,15.56,16.42,16.15,15.09,15.53,16.09,15.63,15.21,15.26,16.12,16.51,16.97,18.00,17.51,17.47,16.66,16.96,17.06,18.04,18.21,17.24,17.33,17.98,17.92,17.19,17.15,17.92,17.18,16.81,17.46,17.95,17.08,16.73,18.14,17.68,16.71,16.46,15.33,14.37,14.93,13.61,13.40,13.23,14.67,14.13,13.60,14.61,15.28,14.72,15.29,15.82,15.84,15.65,16.09,16.71,16.48,16.41,17.22,17.69,17.56,17.63,18.03,18.15,18.13,17.83,18.20,18.03,17.06,17.64,18.26,17.81,17.33,17.90,18.24,17.60,17.40,17.90,17.85,17.02,17.20,17.14,16.02,16.26,14.86,14.87,15.10,14.54,14.60,15.63,15.89,15.68,15.70,16.61,16.50,15.95,16.70,17.35,17.17,17.83,18.11,17.08,17.75,18.20,18.32,18.01,18.59,18.64,19.22,18.91,18.93,18.38,18.58,18.69,17.92,17.68,18.38,17.77,16.95,17.06,17.06,16.41,15.76,15.36,14.34,14.15,14.68,14.74,15.99,16.35,16.88,15.55,15.78,16.95,17.27,17.18,17.94,17.90,17.48,18.22,18.34,18.18,18.39,18.70,18.82,18.83,19.16,19.17,19.31,18.87,18.57,18.49,18.40,18.19,17.93,17.47,17.19,17.09,17.06,15.95,16.33,15.45,16.26,14.67,16.41,15.41,14.25,16.16,16.47,16.53,15.46,16.46,16.94,16.44,17.39,17.42,17.26,17.42,17.93,17.86,18.04,18.51,18.46,18.53,19.20,19.17,18.82,19.01,18.94,18.34,18.20,18.39,17.85,17.60,17.21,17.54,16.51,16.50,16.04,14.98,15.31,13.79,14.15,13.48,14.36,15.87,15.77,16.84,15.39,15.34,16.42,16.86,15.86,16.35,17.20,17.06,16.82,17.70,17.66,17.88,18.33,18.69,18.75,18.74,19.20,19.21,19.83,19.47,18.86,19.13,19.59,19.17,18.50,19.02,19.26,18.16,18.15,19.02,18.53,17.55,18.17,18.79,17.73,17.40,18.34,18.30,17.11,17.80,18.56,17.49,16.57,18.14,18.57,17.46,16.94,18.75,18.73,17.37,17.68,19.48,18.98,19.86,21.08,17.90,17.40,16.23,14.89,15.68,14.14,15.88,15.27,13.56,13.69,15.47,14.06,12.75,13.05,13.26,11.97,10.48,9.27,6.96,6.01,4.27,3.94,3.07,3.69,4.26,3.73,3.29,3.31,4.43,4.71,4.85,5.25,5.77,5.77,7.03,6.68,6.42,5.79,5.04,5.84,5.37,6.58,6.80,6.06,7.14,7.54,6.38,8.13,7.36,5.72,4.97,3.68,4.32,3.94,4.50,4.96,4.94,6.67,7.60,6.35,6.31,4.73,5.98,5.38,6.56,6.44,4.96,4.82,4.74,4.71,5.43,5.63,5.31,5.59,4.83,5.06,6.12,5.68,7.47,7.64,9.09,9.53,11.01,11.68,11.98,13.78,13.71,12.44,13.78,12.94,12.51,13.42,12.52,14.34,14.87,13.53,14.42,15.50,15.63,13.91,13.76,15.24,13.67,13.45,13.29,12.26,12.42,11.66,11.25,10.83,10.74,10.28,9.60,9.44,9.29,8.28,7.73,7.48,7.28,6.35,5.90,5.77,5.00,4.53,4.32,3.86,3.42,3.01,2.99,2.82,2.53,2.18,1.77,1.69,1.57,1.38,1.02,0.79,1.05,1.87,2.39,2.87,4.11,5.19,6.37,7.24,5.72,5.11,4.10,3.40,2.72,2.34,1.97,2.06,2.70,2.54,3.21,3.60,3.97,2.91,2.74,3.59,4.28,4.91,6.04,6.86,7.52,6.62,6.00,5.56,6.19,7.08,6.98,8.34,7.59,8.57,8.46,7.32,7.10,5.89,6.19,6.77,5.86,5.01,5.66,5.66,4.18,4.65,5.53,4.46,4.23,4.64,5.01,5.42,4.40,4.88,4.23,4.10,3.67,4.04,3.87,4.91,5.02,4.58,4.88,5.90,5.22,5.15,6.47,6.59,6.74,8.14,7.34,6.21,8.06,8.40,7.66,6.88,7.71,7.99,9.57,10.79,11.45,12.74,12.62,11.61,10.60,8.41,9.09,9.62,7.77,7.53,9.65,9.43,7.73,9.14,9.35,8.17,6.53,5.84,5.75,5.94,6.11,6.20,5.84,6.48,6.32,5.06,5.20,4.91,4.70,4.68,4.07,5.13,4.53,5.00,4.68,5.82,5.46,6.61,7.13,6.40,5.91,4.78,4.34,3.41,3.18,3.29,4.20,4.23,3.24,3.61,3.31,3.74,3.55,4.22,4.62,4.98,4.04,4.23,3.52,4.03,4.09,4.43,5.10,5.34,6.64,7.58,7.82,9.30,11.18,11.32,9.88,10.44,11.95,11.44,11.05,10.46,9.77,9.15,8.52,7.73,7.90,9.28,9.60,10.47,11.33,12.12,13.74,13.20,15.56,16.12,16.87,15.96,14.91,13.24,12.07,11.12,10.35,8.71,8.16,7.50,5.81,5.33,4.39,4.01,3.47,3.42,2.78,3.87,3.71,2.63,3.42,3.57,2.74,3.50,2.46,3.55,3.65,4.48,5.60],[28.16,28.11,27.60,27.72,28.16,28.46,28.98,29.15,29.30,29.04,28.98,29.44,29.18,29.02,29.51,29.65,29.29,28.98,29.16,29.32,28.59,28.53,28.97,28.77,27.61,28.36,28.76,27.92,27.69,28.38,28.50,27.57,27.49,28.24,27.83,28.58,28.41,28.12,28.41,28.86,28.87,29.27,28.91,29.42,29.15,29.37,29.17,29.60,30.02,29.81,30.12,30.08,30.00,29.94,29.71,29.23,29.47,29.12,29.39,29.14,29.37,29.44,29.88,29.65,29.46,29.04,29.18,28.98,28.63,28.96,29.43,29.61,29.39,29.62,29.39,29.66,29.24,29.76,29.59,29.88,29.69,30.22,30.08,30.07,30.36,30.33,30.67,30.33,30.15,30.37,30.53,30.18,30.23,30.51,30.54,30.57,30.54,30.64,30.46,30.42,30.39,30.07,30.16,30.32,30.14,29.97,30.18,30.28,29.99,30.07,29.88,29.71,29.82,29.46,29.77,29.34,29.79,29.31,29.85,29.93,29.60,29.90,30.14,29.92,30.30,30.12,29.78,30.11,30.30,30.09,29.93,30.28,30.26,30.01,30.08,30.38,30.40,30.26,30.47,30.57,30.43,30.57,30.36,30.32,30.39,30.10,30.04,29.81,29.93,29.77,29.75,29.24,29.61,29.28,29.44,29.24,29.05,28.82,28.88,28.67,28.25,27.98,27.99,27.82,26.79,26.82,27.83,27.70,26.97,27.45,28.35,27.96,27.81,28.60,28.84,28.72,28.38,27.94,27.34,27.57,27.16,26.47,26.44,26.73,26.01,26.98,27.15,25.33,26.39,27.07,27.91,28.46,29.06,28.83,28.55,28.54,27.78,27.95,26.31,27.19,26.89,27.24,27.44,26.88,25.44,25.72,24.74,25.37,24.98,24.44,25.54,26.24,26.99,26.13,26.94,26.03,25.74,26.58,25.60,26.92,26.68,25.10,25.56,26.20,25.46,24.62,25.52,25.54,24.94,24.50,25.13,25.37,24.55,25.63,24.76,24.88,24.07,24.56,23.92,24.37,24.34,25.62,25.70,26.04,25.30,25.40,24.16,24.61,25.22,24.46,24.45,25.40,25.47,24.77,25.71,26.77,27.45,27.91,26.99,27.10,27.55,26.55,26.59,25.39,26.40,26.44,27.02,26.27,25.63,25.84,25.10,25.87,25.78,26.15,26.22,26.44,27.27,26.56,27.30,26.39,26.93,26.14,26.69,26.18,26.62,25.79,26.37,26.34,26.02,25.99,25.88,26.20,26.39,26.54,26.10,25.93,24.97,25.41,24.77,25.37,25.15,25.52,25.07,26.18,25.96,27.02,26.41,25.12,26.13,26.40,25.69,24.79,26.33,26.53,25.74,25.64,26.67,26.45,26.27,26.19,26.47,25.64,24.82,25.00,24.30,24.58,24.26,25.69,26.12,26.03,26.41,25.88,26.32,26.00,25.84,25.47,25.98,25.58,24.51,24.37,24.42,23.92,24.51,24.13,24.95,25.49,26.54,26.45,27.05,27.59,26.03,25.98,27.56,27.30,25.84,26.65,28.09,27.03,26.46,27.43,28.19,28.84,28.06,28.74,28.69,29.24,27.97,27.49,27.96,27.62,26.54,25.60,26.66,25.69,25.10,25.27,24.95,24.36,24.48,24.20,24.67,25.04,25.07,25.19,26.06,26.32,26.21,26.62,27.18,28.02,28.45,28.92,28.35,28.63,27.56,28.23,28.41,26.80,26.59,25.33,25.72,26.17,25.22,24.72,25.74,25.75,24.74,25.09,26.43,26.91,27.25,27.63,27.28,27.16,26.26,26.60,26.33,24.49,24.98,25.44,24.52,24.16,24.70,24.41,23.74,23.77,23.99,23.30,22.85,22.51,23.19,23.00,23.32,23.70,23.31,23.33,23.22,23.51,24.63,24.27,24.90,23.85,24.01,25.41,24.70,23.99,25.02,26.13,25.33,26.04,26.56,25.80,26.49,25.20,25.94,25.74,24.49,24.29,25.22,24.39,23.84,24.43,24.56,23.98,23.54,24.53,24.32,23.34,23.73,23.11,22.25,22.31,20.86,21.49,22.13,21.78,22.74,22.23,23.28,22.59,23.05,22.50,23.29,23.57,22.99,23.41,24.23,23.99,23.65,24.33,24.65,24.37,24.37,25.73,25.80,25.26,26.33,25.39,26.25,25.95,24.68,25.05,26.06,25.12,24.22,24.87,25.42,25.26,24.56,24.49,23.92,22.78,23.60,24.03,23.22,23.16,23.82,23.30,22.72,23.22,23.39,22.97,22.76,23.19,23.10,23.97,23.94,25.04,24.53,23.56,24.50,25.36,24.36,23.60,24.78,25.12,24.25,24.15,25.41,25.23,25.86,24.85,24.54,23.85,24.20,24.55,23.84,24.16,24.41,23.84,23.83,22.97,23.13,23.68,23.52,22.44,23.40,23.54,22.30,22.60,23.19,23.16,22.71,23.17,23.62,23.51,23.74,24.13,23.51,23.44,24.62,24.02,23.59,23.97,24.97,24.07,23.60,24.56,25.19,24.24,24.67,23.50,24.33,23.60,23.20,23.29,22.57,21.52,21.20,22.36,21.84,22.91,22.01,20.65,22.26,23.18,22.29,20.83,22.64,23.18,21.55,22.15,23.04,22.29,22.15,22.96,22.93,23.77,23.22,22.92,23.24,23.77,22.79,22.73,23.31,23.11,22.90,22.69,23.36,23.04,22.00,23.03,23.07,21.58,21.42,21.30,20.08,20.39,17.51,19.05,19.75,19.81,21.71,21.07,19.74,20.66,22.44,21.29,20.36,21.89,21.66,21.11,20.57,20.32,20.55,21.22,21.19,22.14,22.37,22.05,22.72,22.06,23.33,22.85,22.18,22.46,23.45,22.81,22.57,23.07,23.37,22.68,22.54,23.89,23.34,24.77,23.48,23.14,22.55,22.81,22.66,21.56,22.33,22.24,21.76,20.62,22.11,21.91,20.24,20.91,21.06,20.49,19.85,20.35,20.33,19.33,19.90,20.37,21.01,19.93,20.63,21.77,21.70,21.21,22.38,22.33,22.52,22.71,22.53,21.39,21.77,21.37,21.49,22.18,21.57,21.57,23.13,22.75,23.13,22.32,21.29,22.22,22.32,21.66,21.10,22.28,21.79,21.75,21.44,22.36,22.31,21.06,21.86,22.97,22.29,21.40,22.62,22.97,23.63,23.05,22.78,22.25,22.32,22.15,21.39,20.89,21.17,20.76,19.98,20.43,20.71,19.41,19.01,19.80,20.06,19.61,19.53,20.35,20.65,20.65,21.28,22.15,22.44,21.31,22.01,22.65,21.89,21.26,21.74,22.61,21.05,20.91,22.23,22.49,21.38,21.26,22.98,22.57,22.13,21.57,20.47,19.98,20.07,19.87,20.08,19.35,19.33,20.29,19.39,19.24,19.95,20.29,19.68,19.78,20.55,20.93,20.49,21.75,20.09,21.35,21.92,21.32,22.67,22.05,21.81,22.03,22.72,21.70,22.05,23.03,22.19,21.24,21.78,22.34,21.12,20.84,21.92,21.82,20.54,21.03,20.32,22.05,21.68,21.27,21.18,20.60,20.06,20.24,20.18,19.30,19.31,19.58,19.79,18.88,18.80,18.18,17.71,18.50,18.33,19.40,19.22,19.06,19.65,20.72,20.95,19.90,20.55,21.04,20.85,20.25,20.06,19.60,18.56,17.82,18.92,19.55,18.05,18.62,19.89,19.25,18.46,19.48,20.42,20.11,19.71,20.71,21.32,20.30,20.48,21.39,21.75,20.74,21.27,22.49,22.06,23.23,21.78,22.24,21.55,22.17,21.76,20.69,21.13,20.98,20.26,20.79,20.59,19.98,19.15,18.58,18.47,18.27,18.71,18.72,19.54,19.82,20.17,20.06,20.41,20.74,20.64,20.97,21.11,21.53,21.78,21.87,22.89,22.96,21.86,22.69,23.09,21.70,21.49,22.48,22.19,21.29,21.66,22.21,21.52,21.15,21.79,22.06,21.33,21.61,21.51,20.83,20.90,20.52,19.51,20.07,19.92,20.48,20.76,20.29,20.44,20.80,20.86,21.06,20.90,21.40,20.80,21.32,22.07,22.05,21.63,21.90,21.63,20.99,21.21,21.63,21.25,20.40,21.33,21.65,20.41,20.92,21.71,20.81,21.32,20.71,20.43,20.70,19.91,19.78,20.00,19.61,19.42,19.87,19.67,20.11,19.48,20.36,20.46,19.52,20.34,20.27,20.36,19.87,19.91,20.13,20.34,19.77,19.88,20.49,20.21,19.92,20.56,20.39,20.38,20.18,19.79,19.06,18.74,17.73,19.00,18.68,18.44,18.25,18.64,18.15,17.08,18.04,18.26,18.48,18.31,18.89,18.94,19.26,19.70,18.99,19.32,19.39,19.02,18.95,19.06,19.00,18.76,19.12,19.20,18.82,18.99,19.38,19.26,18.83,18.09,18.19,18.09,17.68,17.71,18.05,16.87,16.27,17.35,17.00,15.67,16.11,16.66,16.17,16.30,16.64,17.00,17.79,17.96,18.64,17.90,18.07,17.37,17.77,17.67,18.49,18.52,17.89,17.94,18.40,18.42,17.74,17.90,18.46,17.96,17.37,18.07,18.54,17.83,17.55,18.43,18.12,17.45,17.25,16.01,15.50,15.79,14.10,14.12,14.42,15.67,15.14,14.29,15.32,16.07,15.51,15.83,16.55,16.57,16.38,16.73,17.50,17.26,17.13,17.92,18.38,18.19,18.22,18.55,18.87,18.54,18.34,18.53,18.40,17.73,18.17,18.56,18.31,17.94,18.32,18.44,18.00,17.87,18.19,18.18,17.52,17.89,17.70,16.92,17.12,15.55,15.73,16.15,15.57,15.36,16.28,16.65,16.27,16.27,17.12,16.87,16.58,17.39,17.82,17.59,18.49,18.45,17.46,17.96,18.56,18.53,18.24,18.75,19.04,19.47,19.33,19.15,18.67,18.77,18.95,18.24,18.00,18.65,17.93,17.31,17.60,17.50,17.07,16.25,15.78,14.84,14.74,15.57,15.59,16.61,16.83,17.35,16.03,16.24,17.25,17.69,17.47,18.15,18.02,17.64,18.27,18.49,18.12,18.40,19.01,19.13,19.11,19.59,19.45,19.60,19.19,18.68,18.59,18.62,18.31,18.01,17.69,17.50,17.31,17.33,16.41,16.52,15.41,16.57,15.00,16.82,15.59,14.22,16.10,16.70,16.76,15.85,16.77,17.18,16.68,17.71,17.75,17.32,17.68,18.21,17.84,18.05,18.66,18.57,18.50,19.45,19.43,18.97,19.07,18.98,18.26,18.25,18.41,17.98,17.65,17.40,17.64,16.92,16.78,16.40,15.35,15.95,14.19,14.47,13.26,14.40,15.98,16.25,16.94,15.58,15.53,16.54,16.72,16.09,16.55,17.20,17.11,16.93,17.67,17.87,18.03,18.31,18.71,18.82,18.83,19.32,19.43,19.96,19.97,18.91,19.09,19.78,19.08,18.45,19.04,19.24,18.24,18.33,19.14,18.43,17.64,18.24,18.62,17.67,17.43,18.39,18.09,17.28,17.75,18.40,17.31,16.84,18.01,18.42,17.42,17.12,18.69,18.62,17.59,17.85,19.40,19.07,19.90,20.99,17.95,17.43,16.45,15.28,15.80,14.38,16.07,15.34,13.79,13.95,15.49,14.19,13.02,13.42,13.27,11.94,10.58,9.46,7.29,6.72,4.69,4.47,3.40,3.99,4.86,4.32,3.55,3.51,4.76,4.92,5.00,5.11,5.64,5.63,6.67,6.47,6.02,5.42,4.69,5.60,5.17,6.38,6.75,5.66,7.18,7.21,6.35,7.76,6.98,5.09,4.59,3.23,4.07,3.59,4.16,5.03,4.50,6.27,6.90,6.11,5.79,4.57,5.89,4.83,5.86,6.01,5.30,5.13,4.70,4.59,5.37,5.31,4.75,5.16,4.41,4.49,5.52,5.26,6.66,6.98,8.09,8.60,10.56,11.16,11.84,13.22,13.15,12.63,13.82,13.18,12.68,13.74,13.00,14.66,14.96,13.82,14.29,15.50,15.22,13.85,13.85,14.86,13.19,12.84,12.73,12.05,12.03,11.43,10.99,10.53,10.51,9.88,9.51,9.09,8.69,7.97,7.75,6.95,6.60,6.25,5.84,5.49,4.78,4.72,4.52,3.86,3.81,3.50,3.29,2.59,2.81,2.78,1.90,1.85,2.13,2.07,1.53,0.93,0.77,1.01,1.82,2.35,3.26,4.25,5.38,6.40,4.84,4.66,3.68,3.14,2.29,2.18,2.20,2.08,2.78,2.37,3.49,3.57,3.79,3.06,2.90,4.17,4.79,5.35,6.28,7.06,7.96,6.89,6.40,5.87,6.74,7.76,7.45,8.77,8.00,8.74,8.76,7.60,7.47,6.00,6.23,6.65,5.78,5.05,5.74,5.35,4.52,4.75,5.38,4.65,4.50,4.71,4.90,5.27,4.46,4.85,4.66,4.37,4.17,4.55,4.47,5.48,5.52,5.00,5.45,6.22,5.73,5.53,6.87,7.12,7.29,8.34,7.65,6.81,8.22,8.54,8.01,7.34,8.11,8.48,9.72,11.12,11.93,13.29,12.99,11.82,10.69,8.56,9.33,9.92,8.56,7.68,9.67,9.64,8.01,9.05,9.43,8.38,6.89,6.34,6.29,6.42,6.58,6.67,6.03,6.62,6.38,5.24,5.48,5.51,5.06,5.24,4.61,5.57,4.91,5.39,4.82,5.80,5.38,6.65,6.92,6.31,6.12,4.96,4.95,4.08,4.04,3.95,4.97,4.88,3.95,4.09,3.69,4.04,3.81,4.44,4.87,5.22,4.18,4.48,3.64,4.12,4.26,4.36,4.93,4.94,6.33,6.92,7.33,8.36,10.37,10.81,9.20,9.89,11.42,11.09,10.56,10.02,9.14,8.79,8.16,7.92,7.79,8.56,9.05,9.82,10.84,11.68,13.08,12.85,14.60,15.03,16.27,15.26,14.01,12.70,11.87,11.07,9.61,7.91,7.41,6.76,5.38,4.99,4.23,3.63,3.22,3.10,2.76,3.85,3.67,2.72,3.52,3.54,3.01,3.70,3.00,3.97,4.30,4.81,6.10],[28.06,27.93,27.41,27.45,27.99,28.41,28.90,28.99,29.33,28.95,28.96,29.35,29.14,29.02,29.42,29.55,29.24,28.91,29.09,29.29,28.61,28.53,28.98,28.81,27.60,28.36,28.67,27.73,27.43,28.19,28.42,27.58,27.37,28.15,27.87,28.51,28.14,27.97,28.43,28.77,28.89,29.44,28.97,29.46,29.15,29.44,29.37,29.68,30.09,29.96,30.16,30.11,30.06,29.95,29.70,29.28,29.50,29.12,29.43,29.13,29.36,29.34,29.83,29.61,29.42,28.98,29.22,28.90,28.58,28.87,29.41,29.59,29.40,29.70,29.42,29.69,29.20,29.67,29.52,29.77,29.53,30.12,29.99,30.00,30.34,30.32,30.62,30.23,30.10,30.36,30.41,30.15,30.23,30.50,30.54,30.55,30.51,30.55,30.48,30.44,30.43,30.14,30.22,30.34,30.21,30.04,30.21,30.30,30.03,30.06,29.90,29.74,29.83,29.47,29.65,29.24,29.69,29.22,29.74,29.83,29.56,29.87,30.08,29.85,30.22,30.06,29.75,30.04,30.27,30.05,29.93,30.26,30.24,30.01,30.11,30.38,30.41,30.29,30.45,30.59,30.44,30.57,30.39,30.31,30.35,30.12,30.10,29.81,29.96,29.75,29.66,29.13,29.53,29.27,29.33,29.19,29.11,28.92,28.86,28.58,28.29,27.96,27.79,27.48,26.42,26.73,27.79,27.79,27.07,27.36,28.32,27.99,27.75,28.49,28.75,28.54,28.21,27.73,27.33,27.26,26.87,26.38,26.33,26.59,25.83,26.81,27.14,25.43,26.27,26.97,27.91,28.37,29.01,28.83,28.54,28.60,27.71,27.96,26.34,27.34,26.83,27.17,27.47,26.71,25.54,25.59,24.86,25.12,24.62,24.33,25.34,26.01,26.86,25.95,26.76,25.99,25.62,26.40,25.60,26.80,26.56,25.06,25.55,26.13,25.36,24.53,25.37,25.47,24.82,24.46,25.09,25.13,24.51,25.70,24.66,24.87,24.04,24.47,23.79,24.02,24.06,25.57,25.46,25.80,25.28,25.21,24.27,24.53,25.09,24.52,24.49,25.44,25.47,24.87,25.69,26.78,27.40,27.94,26.96,27.11,27.42,26.53,26.62,25.41,26.22,26.28,26.87,25.97,25.80,26.05,25.29,25.92,25.72,25.99,25.86,26.22,26.94,26.38,26.94,26.09,26.38,26.01,26.33,25.70,26.54,25.83,26.05,26.18,25.93,25.98,25.73,26.09,26.25,26.33,25.94,25.88,25.02,25.29,24.87,25.23,25.11,25.22,24.95,25.91,25.64,26.83,26.48,25.23,25.88,26.17,25.69,24.67,25.76,26.34,25.72,25.54,26.75,26.47,26.11,26.16,26.44,25.71,25.08,25.06,24.34,24.56,24.04,25.70,25.99,25.80,26.25,25.67,26.12,25.52,25.69,25.29,25.80,25.34,24.29,24.44,24.15,23.81,24.19,23.96,24.92,25.42,26.51,26.28,27.14,27.68,26.13,26.12,27.77,27.44,26.09,27.05,28.30,27.43,26.75,27.75,28.37,28.91,28.36,28.78,28.92,29.35,28.21,27.85,27.95,27.94,27.02,25.80,27.03,26.01,25.42,25.47,25.03,24.52,24.74,24.43,25.04,25.47,25.51,25.51,26.54,26.77,26.55,26.92,27.57,28.19,28.55,29.05,28.50,28.78,27.97,28.47,28.71,27.28,26.77,25.60,25.90,26.43,25.88,25.28,26.08,26.17,25.18,25.47,26.77,27.05,27.40,27.80,27.56,27.36,26.49,26.84,26.58,24.88,25.21,25.55,24.72,24.37,24.60,24.53,23.60,23.77,23.85,23.16,22.57,22.45,23.13,23.02,23.28,23.57,23.24,22.98,22.89,23.14,24.26,24.11,24.87,23.83,24.20,25.39,24.67,24.05,25.32,26.03,25.36,26.16,26.78,25.96,26.63,25.34,26.13,25.94,24.66,24.48,25.28,24.65,23.84,24.53,24.77,24.20,23.67,24.64,24.63,23.46,23.89,23.16,22.21,22.40,20.82,21.48,22.09,21.58,22.81,22.16,23.37,22.57,23.09,22.51,23.35,23.74,23.28,23.46,24.14,24.09,23.71,24.24,24.82,24.47,24.11,25.31,25.85,25.18,26.28,25.07,26.06,25.83,24.63,24.90,25.88,25.19,24.18,24.77,25.42,25.10,24.52,24.57,23.88,22.74,23.62,23.88,22.95,23.02,23.48,23.03,22.45,23.12,23.25,22.79,22.57,23.29,22.94,23.87,23.87,24.76,24.41,23.51,24.07,24.89,24.01,23.28,24.38,24.79,24.02,23.82,24.98,24.83,25.63,24.78,24.43,23.73,24.12,24.46,23.48,23.62,24.29,23.69,23.79,22.82,22.96,23.50,23.01,22.37,23.05,23.00,22.10,22.40,23.02,22.53,22.61,22.96,23.24,23.18,23.30,23.82,23.10,23.03,24.14,23.70,23.12,23.50,24.48,23.79,23.26,24.14,24.89,23.99,24.38,23.35,24.14,23.12,22.58,22.98,22.40,21.53,21.03,22.15,21.80,22.43,21.80,20.54,21.79,22.35,21.43,20.80,22.26,22.33,21.71,21.90,22.63,22.09,22.00,22.51,22.49,23.28,22.80,22.65,22.88,23.39,22.58,22.39,22.93,22.93,22.60,22.41,23.11,22.35,21.66,22.40,22.64,21.48,21.37,21.19,20.00,20.52,17.93,19.66,19.80,19.83,21.00,21.05,19.61,20.77,22.19,21.36,20.61,21.85,21.49,21.14,20.66,20.10,20.26,20.86,20.72,22.01,22.00,21.98,22.58,22.08,23.26,22.56,22.13,22.38,23.07,22.62,22.39,22.74,22.93,22.48,22.38,23.54,23.11,24.33,23.20,22.88,22.14,22.62,22.50,21.29,21.77,22.04,21.95,20.49,22.40,22.14,20.34,20.90,20.97,20.80,20.13,20.05,20.28,19.54,19.35,20.12,20.51,19.68,20.26,21.47,21.43,21.03,22.24,22.11,22.37,22.35,22.21,21.28,21.40,20.66,21.35,21.75,21.12,21.57,23.12,23.04,23.51,22.53,21.43,22.65,22.65,21.76,21.60,22.78,22.12,21.70,21.95,22.76,22.21,21.55,22.24,22.98,22.38,21.76,23.09,23.13,23.70,22.93,22.83,22.17,22.25,22.13,21.52,21.17,21.63,21.28,20.38,20.61,21.25,20.09,19.05,20.20,20.69,20.00,19.94,20.93,21.42,21.15,21.79,22.99,23.01,21.90,22.71,23.17,22.40,21.79,22.43,23.27,21.59,21.43,22.86,22.92,21.84,21.75,23.27,22.81,22.62,22.13,20.99,20.54,20.75,20.43,20.73,20.02,19.96,21.09,19.91,19.54,20.49,21.02,19.98,19.59,21.03,21.74,21.18,22.42,20.56,21.83,22.43,21.94,23.44,22.68,22.45,22.88,23.19,22.30,22.77,23.48,22.86,21.82,22.34,22.91,21.77,21.41,22.43,22.49,21.11,21.51,20.85,22.49,22.10,21.84,21.50,20.87,20.57,20.68,20.53,19.84,20.00,20.08,20.13,19.20,19.08,18.56,18.08,18.69,18.60,19.57,19.46,19.47,20.12,20.95,21.31,20.30,20.79,21.75,21.26,20.62,20.42,20.04,18.68,18.28,19.79,20.02,18.48,18.87,20.41,19.87,18.93,20.12,21.04,20.71,20.22,21.29,21.73,20.75,20.92,22.04,22.25,21.02,21.85,22.84,22.50,23.57,22.30,22.87,21.73,22.37,21.96,20.88,21.31,21.06,20.46,20.95,20.61,19.94,19.09,18.74,18.45,18.73,18.76,19.11,19.88,20.16,20.72,20.31,20.75,21.18,21.20,21.23,21.54,22.01,22.24,22.33,23.16,23.14,22.13,22.87,22.75,21.92,21.65,22.62,22.42,21.41,21.81,22.37,21.72,21.13,21.96,22.13,21.44,21.65,21.49,20.85,20.80,20.49,19.58,19.98,20.21,20.53,20.90,20.19,20.91,20.90,21.11,21.28,21.15,21.66,21.23,21.60,22.07,22.23,21.98,22.10,21.97,21.39,21.63,21.74,21.44,20.60,21.74,21.80,20.44,21.03,21.82,21.01,21.00,20.68,20.49,20.83,19.96,19.89,20.01,19.79,19.44,19.90,20.08,20.50,19.46,20.61,20.51,19.80,20.96,20.40,20.55,20.05,19.91,20.41,20.42,19.87,19.96,20.79,20.30,19.99,20.53,20.47,20.24,20.24,19.73,19.02,18.63,17.72,18.92,18.75,18.39,18.18,18.68,17.95,16.99,18.25,18.66,18.61,18.47,19.16,19.50,19.28,19.43,19.34,19.68,19.32,18.98,19.02,19.39,18.95,18.56,19.40,19.21,18.56,18.81,19.46,19.28,18.80,18.03,18.04,17.99,17.64,17.58,17.85,17.11,16.65,17.31,16.96,16.04,16.17,16.92,16.38,16.07,17.19,17.64,17.85,17.95,18.66,18.37,18.39,17.82,17.80,18.13,18.66,18.72,17.84,17.78,18.46,18.19,17.69,17.74,18.37,17.67,17.40,17.92,18.34,17.69,17.57,18.36,18.03,17.14,16.89,15.93,15.83,15.98,14.50,14.20,14.79,16.04,15.58,14.44,15.77,16.24,15.93,15.94,16.78,16.63,16.59,16.76,17.45,17.29,17.46,18.13,18.60,18.63,18.38,18.62,18.54,18.53,18.15,18.41,18.19,17.52,17.90,18.49,18.01,17.73,18.04,18.30,17.85,17.78,18.22,18.08,17.51,18.06,17.82,16.56,16.80,15.47,16.03,16.28,15.78,15.50,16.22,16.86,16.56,16.27,17.12,17.11,16.75,17.36,17.63,17.62,17.99,18.27,17.35,17.77,18.49,18.30,17.99,18.60,18.96,19.53,19.16,19.09,18.50,18.69,18.79,18.03,17.91,18.42,17.77,17.38,17.37,17.24,16.76,16.21,15.50,14.60,14.58,15.28,16.02,16.68,16.89,17.22,16.29,16.29,17.07,17.67,17.41,18.03,17.90,17.53,18.06,18.32,17.81,18.21,18.79,18.90,18.96,19.51,19.31,19.49,18.99,18.41,18.23,18.46,18.13,17.77,17.44,17.38,17.32,17.13,16.37,16.15,14.86,16.05,14.33,16.43,14.99,13.31,15.54,16.30,16.18,15.03,16.42,16.87,16.64,17.52,17.58,17.24,17.33,17.94,17.49,17.61,18.30,18.30,18.29,19.17,19.12,18.67,18.67,18.68,17.97,17.88,18.02,17.64,17.35,17.29,17.24,16.66,16.20,15.99,14.92,15.55,14.49,13.98,13.04,13.68,15.16,15.25,16.35,14.78,14.89,15.89,16.25,15.30,15.92,16.79,16.87,16.65,17.47,17.55,17.82,17.97,18.29,18.38,18.35,18.81,19.01,19.43,19.15,18.47,18.79,19.19,18.70,18.13,18.76,18.84,17.95,17.91,18.57,18.02,17.35,17.94,18.35,17.21,16.81,17.93,17.68,16.73,17.10,18.19,16.82,15.67,17.58,18.07,16.74,16.37,18.46,18.39,17.19,17.28,19.34,18.88,19.68,20.74,17.45,17.11,15.85,14.87,15.26,14.25,15.69,15.16,13.45,13.88,15.40,14.20,13.06,13.59,13.21,11.70,10.48,9.54,7.08,6.79,4.75,4.83,3.79,4.14,5.19,4.80,4.08,3.66,5.15,4.99,5.06,5.04,5.44,5.13,6.69,6.07,5.74,4.91,3.99,5.15,4.89,5.94,6.81,5.40,7.56,7.49,6.00,7.82,6.95,5.36,4.45,3.25,3.98,3.34,4.03,4.36,4.03,5.61,6.22,5.45,5.30,4.46,5.14,4.74,5.85,5.68,4.51,4.33,4.21,4.11,4.87,4.75,4.11,4.68,3.65,4.22,5.15,4.77,6.24,6.91,7.74,8.30,9.70,10.44,11.33,12.77,12.88,12.27,13.30,12.68,12.37,13.56,12.89,14.43,15.11,13.67,14.32,15.44,15.31,13.59,13.84,14.76,13.03,12.32,12.12,11.51,11.63,10.88,10.68,9.88,9.67,8.99,8.76,8.30,7.89,7.36,7.28,6.81,6.36,6.25,5.85,5.30,4.47,4.61,4.45,3.56,3.45,3.70,3.04,2.37,3.07,2.91,2.26,2.10,2.84,2.62,1.95,1.63,1.02,0.77,1.07,1.68,2.62,3.73,4.97,5.80,4.42,3.94,2.85,2.23,1.83,1.56,2.08,2.24,2.84,2.73,3.65,4.02,4.43,3.66,3.37,4.81,5.21,6.01,6.87,7.80,8.67,7.25,7.09,6.39,7.73,8.57,8.25,9.83,8.81,9.93,9.72,8.50,8.48,6.82,7.27,7.70,6.48,5.75,6.59,6.13,4.99,5.34,5.98,5.36,5.07,4.97,5.48,5.96,5.01,5.76,5.25,5.23,4.73,5.05,5.46,6.19,6.35,5.53,6.03,7.13,6.50,6.06,7.77,8.22,8.10,9.45,8.45,7.63,9.17,9.50,8.91,8.05,8.55,8.95,10.37,11.19,12.22,13.19,12.76,11.77,10.61,9.04,9.76,10.22,8.46,8.24,10.21,10.02,8.20,9.38,9.66,8.33,7.11,6.71,6.76,6.92,7.30,7.37,6.79,7.66,7.31,6.04,6.17,6.05,5.59,5.76,5.13,6.01,5.12,5.62,4.74,5.88,5.05,6.76,6.95,6.63,6.32,5.28,5.63,4.14,4.67,4.46,5.91,5.68,4.78,4.85,4.27,4.68,4.29,4.85,5.38,5.77,4.49,4.72,3.81,4.29,4.09,3.74,4.50,4.85,6.02,6.62,7.07,8.05,10.04,10.35,9.10,10.02,11.20,10.77,10.36,9.89,9.52,8.65,7.90,7.68,7.71,8.52,8.55,9.43,10.53,11.62,12.70,12.35,14.34,14.79,16.03,14.95,13.71,12.41,11.13,10.15,8.69,7.46,6.87,6.44,4.87,4.58,3.56,3.24,3.09,3.16,3.32,4.05,4.00,3.07,3.74,4.12,3.59,4.15,3.65,4.57,4.76,5.58,6.55],[28.11,27.78,27.34,27.36,27.97,28.25,28.77,28.94,29.18,28.84,28.82,29.23,29.00,28.82,29.29,29.49,29.09,28.67,28.94,29.06,28.38,28.49,28.92,28.69,27.61,28.33,28.60,27.75,27.35,28.04,28.28,27.15,27.03,27.71,27.16,28.21,27.92,27.85,28.07,28.47,28.70,29.07,28.63,29.17,28.30,29.25,29.23,29.54,29.92,29.76,30.11,29.98,29.72,29.84,29.52,29.09,29.23,28.96,29.17,28.90,29.19,29.18,29.77,29.48,29.24,28.75,28.82,28.62,28.34,28.75,29.24,29.46,29.20,29.47,29.26,29.55,29.09,29.53,29.37,29.63,29.43,29.99,29.91,29.90,30.24,30.29,30.59,30.22,30.10,30.35,30.41,30.07,30.18,30.52,30.56,30.57,30.53,30.59,30.49,30.36,30.37,30.03,30.14,30.31,30.07,29.93,30.16,30.24,29.89,29.94,29.78,29.62,29.69,29.28,29.57,29.16,29.58,29.02,29.60,29.74,29.42,29.71,30.00,29.73,30.19,29.99,29.59,29.97,30.21,29.99,29.84,30.24,30.22,30.00,30.03,30.35,30.40,30.27,30.47,30.58,30.48,30.59,30.35,30.30,30.34,30.03,30.01,29.62,29.87,29.58,29.55,28.99,29.34,29.10,29.19,28.98,28.91,28.69,28.61,28.48,28.15,27.80,27.57,27.46,26.45,26.71,27.73,27.65,26.91,27.43,28.16,27.85,27.59,28.31,28.47,28.28,28.17,27.71,27.05,27.18,26.76,26.57,26.36,26.53,26.02,26.90,27.11,25.73,26.33,27.21,27.93,28.28,28.99,28.80,28.47,28.52,27.83,27.89,26.29,27.34,27.07,27.30,27.66,26.93,25.45,25.47,24.64,24.91,24.60,24.03,25.09,25.89,26.80,25.85,26.58,25.68,25.55,26.36,25.61,26.88,26.63,24.96,25.47,26.14,25.17,24.54,25.53,25.20,24.55,24.62,24.97,24.63,24.24,25.39,24.40,24.34,23.95,24.80,24.36,24.20,24.30,25.58,25.77,26.07,25.41,25.51,24.60,24.74,25.22,24.82,24.93,25.54,25.52,24.97,25.98,26.76,27.39,27.78,26.91,27.12,27.38,26.42,26.62,25.29,26.11,26.35,26.89,25.95,25.65,25.84,25.54,26.11,25.84,26.11,26.19,26.37,27.15,26.35,26.83,26.04,26.49,26.01,26.44,25.95,26.59,25.66,26.23,26.22,25.87,25.83,25.89,26.31,26.07,26.22,25.80,25.57,25.04,25.39,25.60,25.77,25.24,25.60,25.10,26.02,25.65,26.76,26.47,25.30,25.87,26.25,25.84,24.49,25.70,26.11,24.92,25.24,26.42,26.00,25.84,25.65,25.85,25.03,24.48,24.78,24.54,24.92,24.67,25.81,26.05,25.83,26.25,25.74,26.15,25.67,25.73,25.38,25.72,25.12,24.34,23.83,24.08,23.76,24.09,24.20,24.69,25.50,26.61,26.52,27.26,27.76,26.25,26.12,27.53,27.39,26.08,26.79,28.05,27.21,26.56,27.43,28.28,28.81,28.00,28.68,28.64,29.05,27.92,27.58,27.75,27.65,26.83,25.78,26.84,25.71,25.36,25.47,25.11,24.54,24.76,24.53,24.97,25.34,25.36,25.40,26.25,26.37,26.37,26.71,27.15,27.97,28.50,28.95,28.25,28.63,27.63,28.32,28.51,26.93,26.72,25.59,25.97,26.35,25.61,25.03,25.92,25.94,24.93,25.34,26.54,27.04,27.44,27.68,27.40,27.20,26.35,26.50,25.96,24.63,25.05,25.33,24.52,24.08,24.62,24.31,23.64,23.73,23.93,23.37,22.65,22.43,23.18,23.01,23.04,23.56,23.49,23.33,23.34,23.71,24.54,24.10,24.55,23.64,23.84,25.03,24.42,23.89,25.03,25.70,25.10,26.05,26.26,25.65,26.27,24.89,25.69,25.52,24.40,24.21,25.08,24.39,23.64,24.30,24.53,24.06,23.51,24.40,24.39,23.53,23.81,23.07,22.13,22.19,20.69,21.47,22.08,21.61,22.46,22.21,23.37,22.67,23.12,22.43,23.34,23.67,23.15,23.35,24.20,24.19,23.81,24.23,24.70,24.33,24.29,25.51,25.66,25.08,26.06,25.13,25.74,25.58,24.53,24.82,25.59,24.89,24.14,24.47,25.01,24.97,24.46,24.32,23.90,22.75,23.48,23.91,23.15,23.08,23.68,23.21,22.59,23.14,23.35,22.71,22.57,23.22,22.83,23.82,23.91,24.78,24.51,23.54,24.18,24.95,24.14,23.44,24.37,24.81,24.06,23.96,24.82,24.83,25.26,24.66,24.22,23.76,23.99,24.08,23.50,23.55,24.07,23.71,23.76,22.77,23.18,23.47,23.18,22.41,23.39,23.22,22.12,22.47,23.10,22.57,22.38,22.98,23.46,23.22,23.41,23.85,23.24,23.39,24.03,23.77,23.35,23.62,24.34,23.75,23.41,23.96,24.51,23.81,24.11,23.31,23.85,23.10,22.64,22.89,22.18,21.26,20.97,22.04,21.85,22.51,21.79,20.62,21.78,22.51,21.35,20.49,22.35,22.88,21.50,21.93,22.77,22.20,21.98,22.43,22.79,23.23,22.98,22.81,23.05,23.34,22.77,22.83,23.03,23.20,23.15,22.61,23.06,22.62,21.65,22.63,22.40,21.06,21.01,21.15,19.99,20.21,18.18,19.27,19.64,19.74,20.88,21.11,19.39,20.40,22.57,21.57,19.85,21.96,21.97,20.88,20.79,20.44,20.57,21.13,21.10,22.15,21.78,22.00,22.74,22.26,23.17,22.88,22.40,22.64,23.18,22.70,22.44,23.05,23.19,22.46,22.50,23.53,23.25,24.11,23.15,22.96,22.33,22.75,22.72,21.90,21.97,22.39,21.71,20.91,21.78,21.89,20.79,21.34,21.51,21.36,20.35,20.42,20.61,19.85,19.59,20.36,20.71,19.59,20.30,21.43,21.41,20.89,22.12,21.81,22.38,22.51,22.47,21.27,21.54,21.01,21.25,21.99,21.46,21.76,23.30,23.00,23.34,22.55,21.74,22.68,22.73,22.12,21.91,22.84,22.35,22.09,22.08,22.76,22.52,21.78,22.45,22.94,22.60,22.10,22.90,23.18,23.70,22.98,23.08,22.47,22.39,22.60,22.13,21.61,21.77,21.68,20.97,21.01,21.63,20.69,19.59,20.67,21.06,20.48,20.36,21.36,21.39,21.45,22.00,23.07,23.23,22.12,22.58,23.28,22.71,22.06,22.69,23.36,22.01,21.96,22.90,22.89,22.17,22.23,23.24,23.00,22.82,22.47,21.55,21.32,21.03,21.10,21.29,20.58,20.56,21.40,20.43,20.19,20.94,21.33,20.19,19.83,21.19,21.76,21.35,22.75,20.65,22.05,22.47,22.16,23.64,23.03,22.54,22.92,23.44,22.53,22.80,23.79,23.07,21.98,22.54,23.12,22.20,21.69,22.50,22.67,21.60,21.81,21.39,22.62,22.30,21.95,21.94,21.42,20.88,21.32,21.09,20.49,20.16,20.47,20.79,19.99,19.50,18.60,18.39,18.94,18.94,19.68,19.63,19.67,20.40,21.35,21.59,20.41,21.04,21.97,21.35,20.76,20.33,20.16,19.02,18.57,19.62,20.21,18.82,19.27,20.46,20.09,19.36,20.20,21.02,20.85,20.59,21.05,21.71,21.14,21.61,21.90,22.05,21.43,21.77,22.69,22.50,23.45,22.28,22.89,21.98,22.33,22.18,21.51,21.77,21.45,21.01,21.41,21.06,20.49,19.56,19.22,19.07,19.14,19.29,19.41,20.34,20.49,20.72,20.62,21.20,20.93,21.58,21.50,21.54,21.87,22.39,22.30,23.08,22.96,21.88,22.60,22.65,21.77,21.44,22.44,22.35,21.66,21.80,22.27,21.83,21.56,21.91,22.08,21.59,21.76,21.79,21.04,21.06,20.93,19.95,20.57,20.41,20.96,21.13,20.65,21.11,20.99,21.30,21.17,21.21,21.55,21.20,21.63,22.08,22.15,21.92,21.93,21.69,21.27,21.22,21.59,21.23,20.70,21.33,21.55,20.79,21.17,21.65,21.17,21.49,20.86,20.74,21.02,20.27,20.16,20.28,20.09,19.55,20.34,19.95,20.62,19.34,20.61,20.83,19.60,20.81,20.20,20.37,20.13,20.07,20.28,20.25,20.01,20.13,20.60,20.45,20.08,20.70,20.56,20.63,20.37,19.93,19.23,18.98,18.10,19.33,18.88,19.04,18.49,18.83,18.44,17.71,18.51,18.38,18.59,18.55,19.08,19.44,19.39,19.66,19.49,19.79,19.31,18.99,19.20,19.43,19.04,18.96,19.37,19.33,18.78,19.02,19.52,19.17,18.73,18.16,18.50,18.24,17.92,18.02,18.16,17.49,16.73,17.54,17.38,16.78,16.84,17.16,16.96,17.09,17.50,17.79,18.55,18.52,19.12,18.54,18.71,18.08,18.12,18.43,18.91,18.98,18.29,18.27,18.70,18.53,18.26,18.08,18.53,18.12,17.68,18.16,18.36,17.98,17.43,17.96,17.66,17.06,16.81,15.96,15.96,16.16,15.03,15.29,15.26,16.22,15.74,15.08,16.23,16.54,16.17,16.78,17.01,17.04,17.06,17.28,17.84,17.59,17.84,18.27,18.79,18.80,18.73,18.71,19.08,18.66,18.37,18.56,18.23,17.64,18.10,18.34,18.02,17.72,17.79,18.04,17.64,17.61,17.87,17.59,17.14,17.61,17.60,16.74,16.81,15.98,16.21,16.15,15.74,15.62,16.50,16.54,16.63,16.65,17.18,17.02,17.02,17.44,17.68,17.76,18.16,18.09,17.22,17.95,18.38,18.12,18.04,18.49,18.78,19.37,18.84,18.85,18.23,18.39,18.62,17.92,17.53,18.10,17.68,17.02,17.16,17.01,16.63,16.09,15.54,14.11,14.80,15.47,15.55,16.42,16.68,17.20,16.21,16.37,17.17,17.55,17.49,18.09,17.84,17.65,18.17,18.22,17.95,18.28,18.61,18.94,18.95,19.35,19.17,19.38,18.90,18.34,18.11,18.36,17.96,17.70,17.53,17.29,17.10,17.07,16.15,15.87,14.86,15.99,13.65,15.99,14.84,13.20,15.03,15.70,15.80,14.88,15.80,16.54,16.46,16.93,17.42,17.16,17.32,17.84,17.51,17.88,18.26,18.38,18.32,18.96,19.00,18.73,18.40,18.32,17.90,17.94,17.65,17.39,17.16,17.26,16.92,16.36,15.86,15.83,14.87,15.32,14.20,13.81,13.24,14.20,15.01,15.11,15.92,14.34,14.57,15.48,15.76,15.13,15.70,16.36,16.00,16.20,17.28,17.40,17.47,18.04,18.24,18.37,18.45,18.67,18.91,19.27,19.12,18.55,18.74,18.89,18.66,18.23,18.53,18.43,17.97,17.72,18.20,17.75,17.14,17.50,17.82,16.93,16.54,17.47,17.16,16.49,16.66,17.42,16.64,15.76,17.06,17.44,16.70,16.38,17.94,17.90,16.95,17.10,19.01,18.77,19.85,20.57,17.45,17.16,15.99,14.57,15.26,13.88,15.51,14.76,13.08,13.34,14.88,13.88,13.11,13.42,13.06,11.92,10.71,9.85,7.35,7.12,5.38,5.26,4.22,4.68,5.60,5.26,4.65,4.35,5.65,5.66,5.41,5.57,5.61,5.60,6.73,6.19,5.75,5.28,4.49,5.93,5.62,6.80,7.20,6.29,8.37,8.73,6.78,8.48,7.75,6.09,5.18,3.95,4.54,3.96,4.60,4.56,4.30,5.53,6.32,5.49,5.61,4.84,5.42,5.54,6.35,5.87,5.22,4.94,5.02,4.79,5.44,5.04,4.33,4.66,4.04,4.10,5.06,4.84,6.18,6.88,7.52,8.01,9.45,10.28,11.23,12.82,12.96,12.20,13.37,12.69,12.29,13.60,12.83,14.44,15.06,13.62,14.25,15.39,15.01,13.56,13.70,14.69,13.02,12.62,12.12,11.76,11.50,10.96,10.59,10.04,9.73,9.16,9.02,8.38,7.68,7.18,7.16,6.69,6.23,6.21,5.89,5.30,4.79,4.87,4.83,3.39,4.07,4.13,3.24,2.39,3.58,3.60,2.36,2.54,3.35,3.31,2.54,2.37,1.65,1.00,0.76,1.03,1.80,2.81,4.09,4.99,3.86,3.43,2.49,2.37,2.17,2.15,2.77,3.05,3.66,3.33,4.45,4.68,5.28,4.56,4.35,5.88,5.78,6.89,7.74,8.84,9.95,8.57,8.11,7.98,9.03,9.97,9.71,11.01,10.30,10.99,10.94,10.09,9.67,8.31,8.74,8.81,8.07,6.87,7.91,7.61,6.10,6.56,7.08,5.95,5.94,5.94,6.47,7.07,6.10,6.72,5.98,5.97,5.33,5.90,6.02,6.88,7.18,6.48,6.89,8.15,7.72,7.19,8.79,9.30,9.53,10.64,9.63,8.81,10.16,10.50,10.01,9.12,9.50,9.83,11.30,11.82,12.54,13.45,13.39,12.24,11.05,9.45,10.35,10.67,9.03,8.60,10.52,10.07,8.60,9.65,10.12,8.72,7.38,7.31,7.52,7.87,8.12,8.36,8.00,8.76,8.39,7.07,7.11,6.91,6.35,6.69,5.69,6.56,5.82,6.07,5.22,6.05,5.43,6.83,7.25,7.05,6.79,5.61,6.16,5.02,5.12,5.06,6.56,6.65,5.29,5.62,4.77,5.49,5.25,5.74,6.29,6.56,5.34,5.39,4.57,4.67,4.49,4.33,4.84,4.65,5.77,6.37,7.00,7.76,9.69,9.98,8.79,9.46,10.85,10.47,10.25,9.59,8.80,8.57,7.78,7.46,7.44,8.08,8.29,8.83,10.25,11.13,12.69,12.32,14.57,14.96,15.84,14.90,13.75,11.91,10.92,9.85,8.69,7.29,6.76,6.32,4.87,4.49,4.07,3.66,3.38,3.71,3.72,5.20,4.97,3.92,4.75,4.90,4.18,4.89,4.43,5.25,5.72,6.48,7.45],[28.09,27.87,27.36,27.35,28.06,28.37,28.87,29.04,29.30,28.92,28.98,29.37,29.10,28.92,29.31,29.53,29.14,28.78,29.04,29.21,28.51,28.51,28.94,28.72,27.60,28.31,28.56,27.67,27.26,28.01,28.24,27.35,27.32,28.04,27.86,28.42,28.04,27.75,28.24,28.59,28.75,29.16,28.76,29.23,28.71,29.38,29.35,29.63,30.08,29.84,30.21,30.10,29.98,29.96,29.59,29.22,29.37,29.06,29.32,29.08,29.37,29.36,29.82,29.57,29.35,28.97,29.07,28.77,28.50,28.91,29.38,29.55,29.31,29.57,29.37,29.66,29.19,29.66,29.50,29.74,29.54,30.04,29.99,30.00,30.32,30.30,30.52,30.21,30.11,30.34,30.37,30.12,30.27,30.49,30.52,30.58,30.51,30.52,30.48,30.39,30.39,30.13,30.22,30.32,30.12,30.04,30.20,30.25,30.01,30.04,29.84,29.70,29.83,29.43,29.71,29.28,29.71,29.25,29.70,29.87,29.57,29.94,30.08,29.89,30.19,30.04,29.78,30.01,30.23,30.07,29.93,30.24,30.24,30.09,30.08,30.37,30.39,30.31,30.46,30.56,30.46,30.62,30.38,30.33,30.35,30.12,30.09,29.70,29.95,29.67,29.76,29.18,29.53,29.25,29.28,29.10,29.06,28.84,28.77,28.45,28.22,27.89,27.66,27.34,26.39,26.58,27.60,27.66,27.12,27.40,28.24,27.94,27.64,28.42,28.58,28.38,28.23,27.69,27.24,27.24,26.76,26.53,26.27,26.47,25.70,26.80,26.96,25.42,26.38,26.97,27.87,28.22,28.97,28.77,28.43,28.54,27.75,27.82,26.46,27.27,26.74,27.08,27.45,26.65,25.57,25.66,24.76,25.12,24.79,24.22,25.20,25.73,26.80,25.79,26.64,25.87,25.64,26.36,25.72,26.85,26.71,25.14,25.51,26.20,25.34,24.82,25.39,25.26,24.60,24.50,24.99,24.75,24.08,25.34,24.30,24.46,23.55,24.31,23.78,24.29,24.18,25.54,25.52,25.86,25.34,25.44,24.19,24.51,25.14,24.67,24.41,25.33,25.51,24.89,25.74,26.78,27.39,27.89,27.04,27.09,27.50,26.55,26.60,25.38,26.13,26.17,26.90,26.02,25.77,26.16,25.17,25.78,25.75,26.09,26.09,26.36,27.06,26.37,27.01,26.20,26.39,26.00,26.38,25.85,26.70,25.68,25.93,26.16,26.02,25.68,25.83,26.43,26.23,26.37,25.98,25.74,25.25,25.45,25.05,25.46,24.71,25.25,24.91,26.05,25.63,26.82,26.64,24.50,25.43,25.96,25.59,24.00,25.28,25.96,25.53,25.16,26.18,25.88,25.60,25.90,26.25,25.40,24.75,24.75,24.41,24.77,24.16,25.68,25.94,25.79,26.25,25.76,26.17,25.92,25.43,25.02,25.58,25.02,23.91,23.85,24.08,23.94,24.29,24.11,24.91,25.40,26.36,26.20,27.05,27.84,26.26,26.19,27.80,27.57,26.31,26.77,28.24,27.47,26.81,27.61,28.44,28.80,28.13,28.69,28.93,29.25,28.20,27.74,28.02,27.85,26.84,25.99,26.94,25.70,25.39,25.45,25.21,24.61,24.87,24.49,24.90,25.41,25.56,25.46,26.21,26.45,26.56,26.81,27.32,28.11,28.63,28.90,28.39,28.76,27.97,28.34,28.62,27.30,26.72,25.61,26.04,26.60,25.87,25.01,26.12,26.09,25.06,25.38,26.76,27.16,27.42,27.64,27.59,27.23,26.49,26.60,26.36,24.72,25.06,25.61,24.73,24.21,24.45,24.52,23.69,23.79,23.87,23.30,22.48,22.47,23.11,23.15,23.23,23.44,23.66,23.37,23.55,23.79,24.53,24.19,24.65,23.94,24.16,25.14,24.58,24.12,25.38,25.98,25.35,26.08,26.52,26.08,26.46,25.16,25.96,25.86,24.70,24.45,25.09,24.55,23.80,24.37,24.59,24.05,23.64,24.45,24.44,23.68,23.89,23.18,22.37,22.47,20.95,21.70,22.21,21.72,22.82,22.22,23.35,22.64,23.10,22.57,23.48,23.85,23.30,23.40,24.12,24.12,23.70,24.28,24.80,24.40,24.30,25.41,25.84,25.24,26.24,25.25,25.91,25.80,24.73,24.90,25.62,25.03,24.29,24.68,25.08,24.93,24.35,24.48,23.88,22.96,23.58,23.79,23.00,23.15,23.58,23.12,22.59,23.30,23.39,22.73,22.48,23.38,23.12,24.03,23.93,24.86,24.52,23.70,24.29,24.80,24.19,23.63,24.70,24.79,24.15,24.10,24.93,24.97,25.43,24.75,24.37,23.82,24.28,24.31,23.61,23.64,24.27,23.73,23.90,22.80,23.23,23.59,23.04,22.80,23.15,23.29,22.25,22.41,23.14,22.67,22.49,23.18,23.57,23.34,23.49,24.03,23.34,23.43,24.39,24.11,23.39,23.85,24.63,24.11,23.62,24.29,24.83,24.21,24.39,23.62,24.11,23.37,22.70,23.12,22.52,21.72,21.40,22.38,21.91,22.54,21.85,20.74,21.86,22.59,21.59,21.01,22.46,22.56,21.93,22.03,22.85,22.42,22.68,22.90,23.02,23.76,23.20,23.20,23.41,23.78,22.88,22.88,23.28,23.28,22.87,22.88,23.30,22.60,22.13,22.80,22.68,21.75,21.57,21.55,20.53,20.80,18.62,19.89,20.30,20.40,21.35,21.65,20.50,21.19,22.66,21.44,21.35,22.70,22.03,21.70,21.33,20.96,21.01,21.74,21.41,22.83,22.41,22.44,23.19,22.67,23.90,23.24,22.64,23.06,23.78,23.17,22.68,23.36,23.37,23.16,22.85,23.91,23.45,24.47,23.35,23.04,22.46,22.95,23.05,21.75,22.16,22.34,22.39,21.23,22.17,22.42,21.05,21.21,21.54,21.51,20.91,21.06,21.15,20.47,20.53,20.98,21.14,20.02,20.51,21.69,21.76,21.22,22.08,21.97,22.23,22.59,22.17,21.55,21.82,20.77,22.15,22.55,21.92,22.25,23.41,23.57,24.18,23.05,22.11,23.40,23.22,22.48,22.11,23.39,22.78,22.28,22.66,23.36,22.93,22.12,23.08,23.56,23.02,22.46,23.55,23.57,24.05,23.34,23.29,22.57,22.74,22.96,22.10,21.62,22.27,22.18,21.25,21.40,21.94,20.93,19.96,20.95,21.50,20.93,20.72,21.61,22.06,21.82,22.42,23.53,23.57,22.63,23.36,23.91,23.29,22.53,23.33,23.95,22.51,22.31,23.55,23.59,22.72,22.75,23.94,23.45,23.25,22.94,22.10,21.59,21.43,21.33,21.99,20.79,20.68,21.94,21.04,20.30,21.33,21.92,20.91,20.38,21.62,22.64,22.05,23.13,20.98,22.63,22.90,22.47,23.92,23.35,23.18,23.59,24.04,23.37,23.50,24.28,23.77,22.74,23.32,23.70,22.81,22.57,23.19,23.17,22.14,22.45,22.04,23.12,22.66,22.45,22.31,21.76,21.54,21.90,21.42,20.85,21.01,21.19,21.24,20.13,19.73,19.24,19.01,19.40,19.56,20.37,20.29,20.43,21.09,21.76,22.28,21.17,21.55,22.45,21.99,21.45,21.09,21.05,19.85,19.34,20.75,20.91,19.57,20.21,21.31,20.91,19.98,21.11,21.96,21.76,21.41,22.22,22.49,21.96,22.16,22.67,22.64,22.04,22.53,23.19,22.85,23.75,22.68,23.22,22.55,22.70,22.59,22.07,22.22,21.66,21.21,21.98,21.68,20.75,19.97,19.48,19.47,19.66,20.05,20.24,20.84,21.23,21.67,21.47,21.97,22.13,22.33,22.30,22.57,22.66,22.97,22.99,23.41,23.40,22.74,23.24,23.15,22.50,22.27,22.92,22.80,22.41,22.50,22.71,22.41,22.23,22.56,22.56,22.04,22.16,22.10,21.38,21.63,21.44,20.70,21.30,21.12,21.82,22.03,21.38,21.93,22.04,22.28,22.14,22.23,22.56,22.20,22.43,22.50,22.88,22.64,22.71,22.55,22.25,22.19,22.14,22.20,21.85,22.12,22.37,21.78,21.99,22.23,21.85,21.79,21.47,21.66,21.85,20.98,20.87,21.20,21.14,20.36,21.15,21.01,21.68,20.31,21.54,21.38,20.97,21.50,21.18,21.38,21.18,21.28,21.19,21.49,21.18,21.22,21.35,21.38,21.25,21.29,21.25,21.03,20.95,20.90,20.05,20.10,19.23,20.35,20.17,19.76,19.11,20.09,19.74,19.00,19.37,19.54,19.60,19.85,20.12,20.37,20.74,20.81,20.57,20.86,20.57,20.35,20.46,20.55,20.47,20.46,20.59,20.55,20.26,20.24,20.38,20.41,19.62,19.08,19.53,19.23,18.95,19.25,19.45,18.65,18.28,19.11,18.70,17.64,18.21,18.53,17.78,17.46,18.63,18.85,19.38,19.33,20.03,19.45,19.73,19.10,19.40,19.68,20.29,20.20,19.65,19.44,20.00,19.88,19.38,19.23,19.80,19.42,18.75,19.18,19.50,18.88,18.41,19.05,18.73,17.91,17.56,16.77,16.74,16.89,15.66,15.89,16.41,17.11,16.62,16.35,17.22,17.51,16.92,17.59,18.42,18.08,17.90,18.31,19.03,18.71,18.72,19.43,20.06,20.19,19.96,20.19,20.27,19.95,19.51,19.78,19.50,18.91,19.16,19.57,19.15,18.83,19.02,19.13,18.65,18.68,18.92,18.78,18.18,18.59,18.29,17.49,17.69,16.81,16.76,17.25,16.59,16.46,17.58,17.84,17.60,17.65,18.29,18.10,17.88,18.40,18.84,18.64,19.24,19.46,18.51,18.88,19.55,19.39,19.06,19.49,19.84,20.28,19.72,19.64,19.12,19.32,19.47,18.77,18.68,19.19,18.50,18.01,18.04,17.96,17.48,16.87,16.29,15.02,15.31,16.28,16.62,17.45,17.81,18.12,17.06,17.34,18.12,18.37,18.21,18.83,18.70,18.46,18.87,19.38,18.96,19.32,19.68,19.99,20.00,20.50,20.10,20.32,19.76,19.29,19.02,19.21,18.83,18.53,18.27,18.15,18.10,17.93,16.99,16.80,15.58,16.72,14.81,16.86,15.46,13.19,15.56,16.70,16.46,15.63,16.90,17.43,17.25,18.24,18.17,17.90,18.03,18.55,18.33,18.42,18.98,19.08,19.15,19.99,19.84,19.42,19.22,19.19,18.59,18.56,18.43,18.25,17.78,17.88,17.67,17.10,16.46,16.15,15.23,16.04,14.21,13.96,12.54,13.29,14.35,15.05,15.89,14.43,14.69,15.72,16.04,15.40,16.22,16.92,17.00,16.86,17.79,18.15,18.37,18.63,18.89,19.04,18.98,19.47,19.64,20.24,19.82,19.14,19.37,19.71,19.29,18.81,19.19,19.18,18.44,18.49,18.87,18.32,17.58,18.17,18.48,17.24,16.66,17.97,17.81,16.76,16.88,17.95,16.96,15.71,17.33,17.78,16.58,16.11,18.30,18.09,17.00,17.05,19.13,18.53,19.53,20.78,17.54,17.07,16.01,14.86,15.34,14.12,15.68,15.10,13.72,13.73,15.49,14.63,13.37,14.26,13.90,12.97,11.57,11.17,8.57,8.65,6.67,6.69,5.70,5.80,7.08,6.76,6.17,5.58,7.14,6.97,6.40,6.23,6.42,6.05,7.53,6.90,6.22,5.79,4.74,6.15,5.44,7.65,8.02,6.57,9.37,9.64,7.31,9.57,8.69,6.93,6.09,4.61,5.02,4.50,4.65,4.75,4.67,5.57,5.99,5.43,5.51,5.29,5.65,5.55,6.36,5.94,5.35,5.41,5.62,5.62,6.36,5.51,4.49,4.82,3.90,4.43,5.26,5.19,6.24,6.85,7.30,8.33,10.05,10.27,11.61,13.13,13.18,12.63,13.92,13.15,12.81,14.64,13.78,15.45,15.93,14.45,15.02,16.07,15.78,14.38,14.61,15.12,13.62,13.18,12.60,12.29,12.27,11.34,11.09,10.67,10.25,9.35,9.44,9.22,8.36,8.06,8.12,7.59,6.74,6.95,6.75,5.73,5.01,5.71,5.55,4.32,4.74,5.15,4.24,3.49,4.72,4.93,3.53,4.07,4.98,4.65,3.73,3.19,2.34,2.11,1.06,0.76,1.16,2.10,3.39,4.45,3.31,3.14,2.22,2.00,2.25,2.50,3.25,4.19,4.56,4.51,5.53,5.89,6.72,5.55,5.21,6.75,6.94,8.24,9.07,10.22,11.46,10.09,9.64,9.54,10.70,11.49,11.26,12.80,11.57,12.87,12.80,11.38,11.69,9.69,10.22,10.80,9.23,8.36,9.61,8.92,7.44,7.78,8.63,7.04,7.16,7.41,8.01,8.58,7.41,8.39,7.58,7.54,6.52,7.45,7.16,8.60,8.86,8.06,8.87,10.01,9.31,9.10,10.83,11.26,10.79,12.59,11.80,10.54,12.19,12.72,12.03,11.30,11.78,11.89,13.49,13.69,14.48,15.02,15.07,13.80,12.59,11.28,11.92,12.17,10.41,10.50,12.57,11.91,10.40,11.54,11.78,10.30,9.15,9.21,9.46,9.98,10.35,10.53,9.80,11.04,10.27,8.66,8.71,8.69,8.04,8.27,7.05,8.20,7.10,7.47,5.79,6.87,5.68,7.05,7.62,7.80,7.98,6.78,7.15,5.94,6.51,6.02,7.64,7.79,6.51,7.25,5.84,6.85,6.76,7.36,7.88,7.89,6.66,6.92,5.82,5.69,5.35,4.90,5.32,5.30,6.42,6.79,6.97,7.90,9.73,10.30,9.25,10.03,10.91,10.81,10.47,9.93,9.39,8.76,8.39,7.82,7.97,8.55,8.67,9.14,10.19,11.12,12.46,12.24,14.43,14.83,16.09,15.24,13.96,12.37,10.89,9.86,8.87,7.44,6.86,6.28,5.41,4.97,4.42,3.97,4.41,4.75,5.24,6.29,6.32,5.17,5.93,6.52,5.58,6.08,5.69,6.61,6.17,7.65,9.15],[28.46,28.26,27.86,27.87,28.42,28.69,29.12,29.27,29.56,29.23,29.20,29.60,29.33,29.21,29.53,29.73,29.37,29.06,29.30,29.37,28.74,28.86,29.17,28.93,28.05,28.66,28.79,28.08,27.71,28.34,28.48,27.55,27.48,28.05,27.85,28.47,28.08,27.96,28.27,28.55,28.89,29.22,28.84,29.41,28.57,29.48,29.37,29.67,30.08,29.95,30.31,30.18,30.00,29.95,29.76,29.29,29.39,29.20,29.30,29.15,29.38,29.34,29.86,29.63,29.43,29.08,29.09,28.84,28.60,29.01,29.43,29.57,29.37,29.64,29.50,29.73,29.32,29.70,29.64,29.95,29.78,30.19,30.17,30.11,30.44,30.48,30.71,30.36,30.26,30.55,30.56,30.24,30.37,30.65,30.69,30.74,30.74,30.75,30.60,30.49,30.51,30.19,30.31,30.45,30.25,30.07,30.32,30.35,30.02,29.99,29.92,29.78,29.84,29.53,29.81,29.50,29.86,29.46,29.89,30.00,29.75,29.93,30.14,29.92,30.36,30.19,29.81,30.10,30.40,30.19,29.98,30.41,30.40,30.19,30.22,30.55,30.53,30.42,30.64,30.76,30.61,30.73,30.50,30.47,30.49,30.13,30.20,29.75,30.03,29.79,29.79,29.30,29.66,29.44,29.43,29.27,29.21,29.05,28.82,28.72,28.57,28.10,27.92,27.80,27.01,27.27,28.09,28.04,27.45,27.91,28.62,28.29,27.95,28.73,28.83,28.72,28.56,28.09,27.69,27.66,27.16,27.12,26.99,27.07,26.64,27.27,27.49,26.49,26.90,27.65,28.33,28.74,29.39,29.11,28.91,28.88,28.23,28.30,26.99,27.80,27.41,27.74,28.06,27.41,26.22,26.21,25.59,25.60,25.37,24.68,25.48,26.25,27.24,26.21,27.06,26.25,26.10,26.92,26.37,27.40,27.14,25.84,26.24,26.68,25.67,25.53,26.24,25.66,25.35,25.54,25.40,25.02,24.82,25.59,24.80,24.83,24.67,25.30,25.20,24.92,25.01,26.02,26.13,26.39,26.05,26.02,25.33,25.49,25.89,25.63,25.75,26.20,26.23,25.85,26.65,27.28,27.76,28.23,27.50,27.52,27.86,26.99,27.12,26.02,26.63,26.90,27.29,26.73,26.49,26.65,26.38,26.68,26.50,26.47,26.56,26.97,27.55,26.92,27.55,26.82,27.21,26.37,26.60,26.59,27.15,26.12,26.36,26.90,26.40,26.22,26.39,27.16,26.27,26.75,26.48,26.56,25.91,25.88,26.19,25.95,25.87,26.01,25.56,26.38,25.94,26.89,26.89,25.53,25.82,26.16,26.07,24.74,26.02,26.31,25.29,25.27,26.33,26.05,25.90,25.94,26.30,25.59,25.07,25.43,25.40,25.33,25.31,26.06,26.24,25.99,26.50,25.90,26.21,25.80,25.64,25.62,25.64,25.14,24.58,24.66,24.80,24.75,24.77,25.23,25.42,26.19,26.98,26.92,27.76,28.14,26.81,26.86,28.09,27.81,26.86,27.35,28.45,27.70,27.18,27.93,28.75,29.13,28.44,29.04,28.97,29.33,28.44,28.01,28.12,28.18,27.23,26.49,27.17,26.22,26.16,25.98,25.66,25.23,25.42,25.29,25.73,26.21,26.23,26.13,26.76,26.97,26.99,27.39,27.78,28.50,28.97,29.35,28.81,29.07,28.20,28.70,29.03,27.60,27.40,26.25,26.66,27.15,26.43,25.82,26.77,26.78,25.81,26.01,27.31,27.63,28.14,28.33,28.21,27.92,27.00,27.30,26.91,25.68,25.89,26.42,25.43,25.13,25.36,25.17,24.66,24.68,24.81,24.27,23.35,23.38,24.16,24.04,23.99,24.25,24.35,24.07,24.23,24.53,25.13,24.86,25.31,24.57,24.82,25.71,25.17,24.89,25.97,26.66,25.88,26.75,27.09,26.54,27.31,25.67,26.39,26.46,25.29,25.04,25.81,25.27,24.66,25.11,25.38,24.93,24.47,25.12,25.08,24.42,24.70,24.10,22.98,23.05,21.70,22.48,22.85,22.50,23.53,23.17,24.25,23.46,23.88,23.37,24.14,24.60,24.25,24.27,24.88,25.08,24.73,25.12,25.54,25.26,25.21,26.23,26.63,26.07,26.96,26.20,26.77,26.57,25.46,25.65,26.53,25.75,25.12,25.38,25.75,25.58,25.15,25.08,24.53,23.73,24.52,24.75,23.93,24.11,24.57,24.08,23.42,24.13,24.26,23.76,23.45,24.22,23.91,24.73,24.87,25.76,25.43,24.65,25.10,25.80,25.13,24.48,25.56,25.75,24.97,24.99,25.85,25.86,26.26,25.53,25.16,24.77,25.00,25.02,24.40,24.46,24.83,24.49,24.40,23.53,23.99,24.35,23.80,23.40,24.09,24.14,23.08,23.33,23.96,23.69,23.50,24.02,24.41,24.10,24.52,24.91,24.11,24.27,25.25,24.73,24.39,24.76,25.46,24.78,24.52,25.27,25.64,24.89,25.20,24.46,24.70,24.10,23.64,23.87,23.17,22.21,21.93,23.02,22.77,23.38,22.89,21.72,22.87,23.76,22.97,21.94,23.44,23.76,22.76,23.24,23.85,23.33,23.31,23.54,23.96,24.41,23.98,23.88,24.36,24.62,23.83,23.78,24.47,24.17,23.94,23.85,24.34,23.77,23.19,23.76,23.57,22.57,22.43,22.47,21.55,21.55,19.62,20.67,20.66,20.97,22.20,22.71,20.87,21.80,23.50,22.53,21.55,23.25,23.26,22.38,22.24,21.80,21.63,22.46,22.27,23.48,23.15,23.32,24.09,23.63,24.58,24.18,23.58,24.19,24.78,24.11,23.79,24.71,24.69,24.09,24.12,25.22,24.85,25.62,24.62,24.55,23.78,24.20,24.29,23.47,23.58,23.75,23.60,22.62,23.43,23.58,22.53,22.51,22.93,22.76,21.95,22.05,21.96,21.21,21.24,21.50,21.72,20.58,20.98,22.26,22.31,22.03,22.95,23.05,23.31,23.42,23.24,22.25,22.53,22.15,22.59,23.04,22.65,23.14,24.51,24.46,24.85,23.83,23.03,24.04,24.12,23.35,23.03,24.31,23.94,23.43,23.69,24.52,24.12,23.47,24.42,24.83,24.39,24.01,24.98,25.07,25.54,24.87,24.98,24.30,24.23,24.61,23.77,23.19,23.55,23.53,22.60,22.61,23.20,22.16,21.80,22.35,22.45,22.45,22.02,22.48,22.95,22.82,23.12,24.45,24.73,23.54,24.12,24.88,24.32,23.52,24.40,25.07,23.86,23.83,24.94,24.84,24.00,24.50,25.27,25.08,24.85,24.85,23.58,23.57,22.69,23.06,23.50,22.60,22.30,23.45,22.80,22.09,22.75,23.37,22.26,21.55,22.68,23.71,23.46,24.37,22.07,23.47,23.57,23.16,24.69,24.19,23.93,24.23,25.03,24.57,24.71,25.53,24.94,23.89,24.73,25.14,24.29,23.94,24.73,24.93,23.95,24.46,24.13,24.81,24.68,24.26,24.17,23.79,23.65,23.55,23.20,22.74,22.55,22.67,22.78,22.25,21.64,20.74,20.71,21.17,21.12,21.67,21.97,21.85,22.86,23.66,23.70,22.44,22.78,23.81,23.16,22.99,22.07,22.19,21.29,20.85,21.55,22.13,21.07,21.43,22.32,22.19,21.65,22.14,23.09,23.21,22.76,23.15,23.99,23.48,23.87,24.14,24.34,23.84,24.06,25.11,24.80,25.64,24.53,25.19,24.24,24.63,24.47,23.86,23.96,23.52,23.09,23.55,22.89,22.44,21.84,21.38,21.67,21.51,21.42,21.82,22.50,22.80,22.87,23.05,23.61,23.19,23.84,23.82,23.90,24.14,24.71,24.68,25.33,25.35,24.41,24.99,25.07,24.20,23.76,24.80,24.71,23.99,24.07,24.58,24.03,23.52,24.15,24.29,23.60,23.46,23.25,22.71,22.93,22.91,22.27,22.87,22.67,23.20,23.35,22.77,23.33,23.34,23.36,23.26,23.38,23.92,23.33,23.67,24.27,24.68,24.25,24.53,24.35,23.59,23.82,24.31,23.61,23.08,24.00,24.32,23.04,23.46,24.10,23.38,23.52,22.86,22.91,23.01,22.34,22.34,22.63,22.64,21.91,22.42,22.43,22.87,21.75,22.86,23.19,22.35,23.49,23.12,23.51,22.54,22.92,23.31,22.98,22.60,22.86,23.29,22.74,22.58,23.01,22.80,22.47,22.40,22.15,21.29,21.53,20.49,21.64,21.67,21.55,20.75,21.74,21.48,20.77,21.08,21.02,21.27,21.40,21.77,22.25,22.27,22.95,22.44,22.95,22.57,22.01,22.35,22.79,22.01,22.00,22.59,22.51,21.70,21.80,22.08,21.73,21.01,20.52,21.07,20.84,20.45,20.72,21.09,20.60,19.91,20.51,20.55,19.61,19.52,20.37,19.93,19.36,19.88,20.35,20.66,20.92,21.62,21.06,21.49,20.76,21.00,21.58,22.15,22.28,21.30,21.26,21.79,21.55,21.00,21.07,21.62,20.96,20.67,20.93,21.15,20.49,20.19,20.34,19.95,19.30,19.08,18.45,18.65,17.99,17.16,17.77,18.04,19.24,18.64,18.43,19.22,19.70,19.23,19.67,20.12,20.24,20.06,20.25,20.91,20.64,20.66,21.15,21.55,21.74,21.48,21.63,22.00,21.54,21.11,21.32,21.28,20.66,20.79,20.96,20.68,20.61,20.42,20.51,20.18,20.03,20.15,19.65,19.45,19.74,19.51,19.02,19.15,18.02,18.52,19.08,18.32,18.48,19.44,19.51,19.41,19.62,20.16,19.81,19.87,20.25,20.50,20.22,20.77,20.90,20.15,20.48,20.89,20.72,20.45,20.64,20.98,21.41,20.85,20.55,20.03,20.52,20.56,20.01,19.61,20.39,19.89,19.14,19.35,19.35,18.67,18.17,17.26,15.32,15.88,17.39,17.85,18.88,19.26,19.64,18.60,19.10,19.76,19.94,19.85,20.30,20.29,20.21,20.46,20.60,20.47,20.61,20.91,21.35,21.15,21.37,20.99,21.29,20.87,20.58,20.42,20.50,20.21,20.11,19.77,19.34,19.29,19.32,18.24,17.96,16.61,17.84,15.08,17.84,16.49,14.87,16.24,17.40,17.20,16.09,17.89,18.62,18.66,19.19,19.69,19.39,19.61,20.15,20.01,20.25,20.55,20.70,20.65,21.03,20.97,20.93,20.60,20.59,20.26,20.29,19.88,19.69,19.13,19.14,18.82,18.30,17.57,17.16,15.32,16.78,14.89,13.89,13.52,13.41,14.72,15.47,15.82,14.50,14.87,16.04,16.45,15.74,16.76,17.89,17.80,17.87,19.04,19.23,19.40,20.18,20.27,20.05,20.51,20.44,20.76,21.12,20.88,20.68,20.70,20.61,20.77,20.57,20.42,20.49,20.13,19.66,19.86,19.84,18.80,18.86,19.38,18.39,17.42,18.57,18.79,17.29,17.45,18.42,17.59,16.45,17.94,18.34,17.53,16.72,18.49,18.44,17.63,17.69,19.52,19.37,20.18,21.23,18.50,18.45,16.96,15.88,16.54,15.38,16.68,16.40,14.78,15.04,16.55,15.63,14.71,15.45,15.62,14.75,12.87,12.90,10.36,10.80,9.05,9.71,8.05,8.07,10.05,9.76,8.13,7.61,9.65,9.38,8.64,8.03,8.32,7.77,9.31,8.59,7.30,7.89,6.66,7.99,7.63,9.80,10.26,8.82,11.14,11.76,9.15,11.55,10.77,8.11,7.59,5.73,6.53,5.53,6.05,6.51,5.80,7.50,7.95,7.01,7.70,6.09,8.23,7.02,8.66,8.24,7.17,7.16,7.43,7.00,7.94,7.38,6.49,6.43,5.21,4.03,5.60,5.56,7.34,7.43,8.60,9.67,10.74,11.87,12.65,14.20,14.50,13.84,15.07,14.27,13.96,15.88,14.98,16.91,17.36,16.26,16.62,17.23,17.09,15.85,15.75,16.43,15.28,14.84,14.22,14.01,13.55,12.83,12.83,12.34,11.82,11.66,11.47,11.10,10.25,9.82,10.43,9.47,8.55,9.15,9.09,6.99,6.99,7.80,7.27,4.84,6.18,7.03,5.36,4.03,6.23,6.71,4.87,4.98,6.36,5.90,5.00,4.61,3.69,2.92,2.30,1.29,0.76,1.27,2.58,4.09,3.36,4.30,3.09,3.14,3.51,3.55,4.53,5.13,5.72,5.88,7.55,7.26,8.86,7.60,6.87,8.68,8.60,11.03,10.85,12.99,14.53,13.10,12.40,13.03,13.26,14.28,14.64,15.61,15.24,16.15,15.77,14.84,15.11,13.51,14.64,14.05,12.80,11.72,13.09,12.04,10.53,11.19,11.69,9.76,9.95,9.50,10.72,11.66,10.74,11.86,10.76,10.70,9.71,10.84,10.21,11.82,12.26,11.10,12.82,13.38,12.88,12.78,14.65,14.47,14.78,15.96,15.74,14.99,15.87,16.05,16.03,15.48,15.62,15.78,16.35,16.25,16.73,17.85,17.94,16.73,15.30,14.50,14.88,14.95,12.96,13.86,15.50,14.00,12.90,13.61,14.36,12.43,12.54,12.44,13.36,13.93,14.16,14.72,14.25,14.75,13.58,12.40,12.61,12.53,11.29,11.92,10.06,10.92,9.80,10.04,7.86,8.68,7.43,8.82,9.53,10.13,10.51,8.68,9.44,7.91,9.10,8.32,10.63,10.73,8.98,10.05,8.31,9.39,9.12,10.02,11.19,10.74,8.94,8.86,7.27,7.16,7.48,6.46,7.16,6.66,7.90,8.59,7.52,9.31,10.59,11.26,10.26,10.84,12.60,12.23,11.93,11.00,10.38,10.25,9.89,9.57,9.67,10.24,10.43,10.35,11.47,11.70,13.50,13.17,15.47,15.62,17.03,16.02,14.63,12.84,12.27,10.66,10.66,8.88,8.72,7.91,6.59,6.41,5.47,5.28,5.65,5.86,6.61,7.74,8.10,6.42,7.88,8.42,7.51,8.36,7.15,8.82,8.52,10.45,11.51],[28.93,28.77,28.28,28.26,28.81,29.10,29.55,29.60,29.91,29.62,29.59,29.96,29.74,29.67,29.92,30.07,29.83,29.59,29.75,29.81,29.24,29.22,29.51,29.31,28.33,28.96,29.17,28.37,28.07,28.70,28.87,27.96,27.91,28.41,28.37,28.80,28.66,28.37,28.87,29.12,29.32,29.76,29.39,29.91,29.44,29.83,29.79,29.96,30.34,30.24,30.49,30.39,30.33,30.27,30.11,29.75,29.87,29.61,29.77,29.55,29.75,29.69,30.15,29.92,29.75,29.30,29.52,29.30,29.02,29.43,29.78,29.93,29.76,30.01,29.89,30.13,29.73,30.16,30.05,30.25,30.11,30.47,30.42,30.42,30.65,30.64,30.86,30.59,30.51,30.69,30.74,30.48,30.59,30.76,30.78,30.84,30.85,30.85,30.77,30.69,30.69,30.48,30.57,30.67,30.50,30.38,30.57,30.60,30.39,30.30,30.24,30.10,30.19,29.91,30.21,29.90,30.24,29.92,30.23,30.30,30.09,30.24,30.35,30.16,30.55,30.43,30.12,30.39,30.62,30.41,30.31,30.60,30.62,30.48,30.46,30.73,30.70,30.66,30.79,30.87,30.77,30.86,30.67,30.66,30.67,30.43,30.47,30.07,30.30,30.05,30.14,29.70,30.03,29.77,29.76,29.57,29.60,29.34,29.12,29.06,28.87,28.39,28.27,28.11,27.47,27.66,28.43,28.40,27.81,28.33,28.97,28.64,28.46,29.23,29.25,29.26,29.05,28.68,28.11,28.19,27.63,27.42,27.50,27.48,26.91,27.86,28.04,26.68,27.39,28.05,28.71,29.20,29.65,29.44,29.27,29.31,28.57,28.71,27.60,28.25,27.76,28.15,28.37,27.64,26.85,26.74,25.95,25.94,25.86,24.94,25.85,26.65,27.51,26.58,27.32,26.74,26.64,27.43,26.87,27.90,27.53,26.30,26.74,27.06,26.09,25.88,26.65,26.01,25.76,25.90,26.03,25.44,25.15,25.63,24.81,24.78,24.82,25.44,25.19,25.29,25.15,26.47,26.48,26.81,26.45,26.48,25.39,25.66,26.50,25.91,25.73,26.59,26.70,26.10,26.75,27.74,28.22,28.67,27.96,27.92,28.34,27.44,27.44,26.54,27.04,27.37,27.72,27.13,26.73,27.20,26.43,26.85,26.87,26.86,27.10,27.62,28.04,27.37,28.06,27.38,27.39,26.62,26.63,26.76,27.60,26.63,26.41,27.26,27.00,26.43,26.83,27.60,26.70,27.46,27.05,26.93,26.45,26.55,26.20,26.25,26.00,26.21,25.69,26.64,25.91,26.92,26.89,25.56,25.69,25.92,26.21,24.41,25.33,26.40,25.94,25.10,25.98,26.02,25.94,26.39,26.85,26.67,25.45,25.84,26.01,25.59,25.27,26.14,26.66,26.46,26.93,26.29,26.56,25.92,25.90,25.49,25.90,24.76,24.48,24.71,25.03,24.98,25.19,25.46,26.04,26.65,27.45,27.51,28.37,28.73,27.47,27.52,28.82,28.54,27.60,28.15,29.05,28.30,27.93,28.64,29.26,29.65,29.06,29.58,29.61,29.88,29.15,28.71,28.92,28.85,28.01,27.49,28.06,27.07,26.93,26.67,26.27,26.02,26.16,25.86,26.49,27.00,26.95,26.83,27.47,27.87,27.73,28.05,28.55,29.28,29.58,29.81,29.46,29.62,28.93,29.43,29.51,28.51,28.21,26.99,27.32,28.08,27.22,26.59,27.39,27.47,26.52,26.79,28.06,28.38,28.80,28.93,28.66,28.54,27.60,27.76,27.41,26.29,26.43,26.94,26.19,25.88,26.07,25.97,25.36,25.43,25.70,25.19,24.22,24.18,25.01,24.77,24.91,24.98,25.10,24.90,24.93,25.34,25.90,25.63,25.98,25.29,25.54,26.36,26.04,25.63,26.57,27.06,26.56,27.25,27.59,27.05,27.65,26.33,26.79,27.06,26.13,25.67,26.43,26.09,25.38,25.69,26.11,25.72,25.11,25.73,25.77,25.11,25.50,24.89,23.84,23.83,22.50,23.12,23.85,23.43,24.52,23.92,25.06,24.31,24.53,24.30,24.95,25.34,25.09,25.16,25.61,25.82,25.60,25.90,26.33,26.11,26.09,27.01,27.31,26.66,27.75,26.85,27.46,27.20,26.34,26.45,27.10,26.44,26.04,26.21,26.60,26.41,25.83,25.94,25.32,24.52,25.29,25.65,24.73,24.82,25.48,25.09,24.49,25.13,25.39,24.76,24.54,25.29,25.05,25.62,25.72,26.57,26.28,25.76,26.01,26.52,26.03,25.67,26.18,26.54,25.97,25.99,26.65,26.70,27.08,26.51,26.06,25.81,26.03,26.03,25.34,25.38,25.83,25.56,25.38,24.35,24.87,25.36,24.71,24.32,25.14,25.14,23.98,24.55,25.01,24.61,24.42,25.18,25.59,25.26,25.58,26.00,25.18,25.48,26.10,25.84,25.35,25.80,26.25,25.87,25.53,26.06,26.47,25.97,26.04,25.31,25.69,25.11,24.65,24.88,24.33,23.43,23.12,24.19,23.79,24.46,23.84,22.58,23.68,24.68,23.69,22.75,24.36,24.83,23.46,23.96,24.74,24.50,24.49,24.77,25.17,25.51,25.16,25.20,25.54,25.69,25.03,25.00,25.45,25.25,24.93,25.03,25.37,24.68,23.92,24.78,24.77,23.59,23.73,23.58,22.67,22.62,20.74,21.37,21.63,22.08,23.30,23.55,21.85,22.68,24.63,23.17,22.39,24.24,24.12,23.67,23.54,22.89,22.54,23.52,23.38,24.56,24.47,24.64,25.41,24.96,25.71,25.39,24.81,25.30,25.79,25.20,25.11,25.67,25.62,25.20,25.21,26.18,25.74,26.57,25.54,25.41,24.70,25.20,25.32,24.27,24.75,24.88,24.88,23.60,24.71,24.93,23.48,23.42,24.01,23.70,23.09,23.02,22.82,22.09,22.69,22.18,22.32,21.24,21.75,23.02,23.35,22.87,23.97,23.79,24.25,24.56,24.20,23.36,23.45,22.93,23.60,24.36,23.74,24.54,25.42,25.52,25.96,25.06,24.26,25.42,25.39,24.49,24.38,25.51,25.18,24.74,25.03,25.62,25.23,24.69,25.55,25.79,25.49,25.19,26.30,26.21,26.66,25.95,25.98,25.30,25.29,25.72,24.93,24.31,24.95,24.87,23.70,23.99,24.55,23.76,22.95,23.46,24.15,23.56,23.15,24.01,24.61,24.01,24.52,25.62,25.90,25.08,25.57,26.33,25.69,25.24,26.01,26.34,25.25,25.32,26.25,26.08,25.40,25.85,26.52,26.31,26.10,26.23,25.11,25.01,24.20,24.55,25.17,24.43,23.70,25.06,24.64,23.75,24.39,24.98,23.91,23.11,24.15,25.29,25.09,25.52,23.61,24.86,24.83,24.38,25.62,25.36,25.42,25.68,26.51,26.08,26.32,26.96,26.43,25.53,26.31,26.69,25.86,25.79,26.33,26.39,25.53,25.96,25.62,26.62,26.34,25.90,25.58,25.41,25.34,25.19,24.58,24.38,24.65,24.78,24.27,23.81,22.91,22.37,22.32,23.00,22.82,23.60,23.85,23.59,24.67,25.44,25.64,24.38,24.66,25.27,24.85,24.36,23.52,23.89,22.95,21.97,23.51,24.13,22.93,23.08,24.53,24.52,23.38,24.33,25.25,25.31,24.87,25.31,25.92,25.25,25.72,26.18,26.30,25.50,26.02,26.77,26.55,27.24,26.09,26.54,25.88,25.99,25.86,25.32,25.36,24.75,24.35,25.23,24.74,23.69,23.09,22.63,23.14,23.20,23.18,23.61,24.24,24.68,25.02,24.94,25.41,25.24,25.86,25.69,26.03,26.11,26.60,26.55,27.04,26.98,26.30,26.57,26.64,25.96,25.59,26.52,26.40,25.66,25.77,26.12,25.63,25.05,25.68,25.58,25.14,24.79,24.80,24.01,24.50,24.49,23.98,24.25,24.56,25.19,25.19,24.69,25.23,25.40,25.36,25.14,25.68,25.93,25.42,25.75,26.39,26.53,26.25,26.45,26.19,25.62,25.75,26.07,25.63,25.07,25.84,25.78,24.84,25.29,25.82,25.01,25.08,24.51,24.63,24.73,23.57,23.86,24.46,24.13,23.70,24.22,24.56,25.12,23.97,25.13,25.25,24.26,25.19,25.05,25.42,24.64,24.71,25.15,24.99,24.43,24.65,25.10,24.49,24.34,24.85,24.64,24.11,23.77,23.74,22.91,23.24,22.17,23.28,23.45,23.09,22.70,23.68,23.37,23.20,23.27,23.27,23.49,23.57,24.08,24.38,24.15,24.93,24.44,24.95,24.65,24.20,24.25,24.68,24.07,23.80,24.42,24.35,23.48,23.51,23.88,23.50,22.66,22.25,22.84,22.69,22.17,22.69,23.22,22.26,21.85,22.51,22.53,21.27,21.74,22.73,21.75,21.08,21.67,22.57,22.66,22.55,23.47,23.03,23.54,22.84,22.97,23.66,24.25,24.33,23.30,23.16,23.63,23.49,22.88,22.85,23.41,22.79,22.49,22.74,22.96,22.20,21.81,22.33,21.71,20.89,20.70,20.13,20.31,19.73,19.30,19.92,20.00,20.88,20.49,20.07,20.86,21.59,20.84,21.36,22.14,21.99,21.56,22.15,22.82,22.36,22.32,23.07,23.62,24.02,23.45,23.61,23.96,23.37,22.88,23.19,23.19,22.35,22.51,22.79,22.53,22.12,22.18,22.31,21.61,21.45,21.87,21.69,21.00,21.34,21.15,20.22,20.73,19.64,19.98,20.87,20.29,20.25,21.18,21.17,20.87,21.07,21.88,21.36,21.14,21.91,22.35,21.88,22.67,22.74,21.82,22.04,22.77,22.48,22.03,22.22,22.87,23.16,22.55,22.35,22.08,22.19,22.13,21.57,21.31,21.86,21.18,20.59,20.89,20.71,19.95,19.60,18.97,17.11,17.40,19.08,19.57,20.30,20.85,21.19,20.14,20.69,21.24,21.35,21.19,21.89,22.01,21.72,22.06,22.62,22.28,22.20,22.64,23.24,22.90,23.26,22.67,22.88,22.28,22.05,21.92,21.88,21.69,21.58,21.07,20.62,20.70,20.55,19.64,19.46,18.81,19.31,17.17,19.28,18.36,16.39,18.01,18.81,18.69,17.94,19.15,19.82,19.87,20.60,20.81,20.41,20.65,21.27,21.37,21.42,21.87,22.28,22.06,22.73,22.50,22.14,21.89,21.99,21.67,21.29,21.00,20.83,20.26,20.23,19.97,19.53,18.84,18.47,17.31,18.25,15.91,15.22,14.19,13.79,14.83,16.62,17.08,15.48,16.55,17.59,17.48,17.34,18.67,19.25,19.16,19.18,20.12,20.51,20.27,21.19,21.33,21.22,21.73,22.02,22.27,22.74,22.50,22.05,21.90,22.09,22.11,21.61,21.55,21.81,21.15,20.58,21.12,21.04,19.69,19.91,20.54,19.63,18.52,19.73,19.76,18.15,18.15,19.64,18.66,16.94,18.54,19.47,17.99,16.95,19.26,19.12,17.77,17.32,19.95,19.62,21.17,21.71,19.51,19.63,18.01,17.53,17.91,16.63,18.23,17.87,16.42,16.61,18.04,17.37,16.18,16.77,17.74,16.66,15.08,15.19,12.75,13.45,11.68,12.91,10.92,10.18,13.10,12.96,11.33,10.24,12.45,12.07,11.07,10.38,10.52,10.02,11.62,10.26,8.89,9.33,8.46,11.15,10.52,12.57,12.66,11.14,14.43,14.87,12.22,15.01,13.99,11.41,11.31,8.47,10.89,8.32,7.63,7.79,6.94,8.82,9.00,7.97,9.22,7.80,9.86,9.88,11.24,10.74,9.53,10.17,10.90,10.00,11.28,9.98,8.16,7.54,6.47,5.00,5.70,5.81,8.28,8.73,9.69,11.26,12.52,14.08,14.42,16.40,16.39,15.69,17.26,16.92,16.24,18.49,17.23,19.12,20.08,18.77,19.46,19.86,19.96,18.40,18.26,18.85,17.71,16.92,16.52,16.34,16.16,15.22,14.90,15.22,14.64,14.14,13.96,14.11,12.57,11.99,13.14,12.01,10.21,11.45,11.71,8.86,7.89,10.04,9.56,6.51,7.62,9.63,7.46,6.37,8.98,9.03,6.64,7.82,9.05,8.10,6.99,7.30,5.73,4.40,3.10,3.12,1.84,0.79,1.61,3.11,3.43,4.45,3.56,4.47,4.97,5.71,7.38,8.08,9.03,8.61,10.78,9.87,12.16,10.55,9.10,11.77,11.14,13.77,14.26,16.53,17.53,16.21,15.25,16.21,16.36,17.46,17.39,18.73,18.11,19.81,19.57,18.14,19.08,17.34,18.55,17.88,16.26,16.02,17.34,15.71,14.08,14.82,15.68,13.17,13.35,12.97,13.89,15.34,14.29,14.95,14.19,14.74,12.91,14.17,13.57,15.37,15.37,14.35,16.22,17.23,16.05,17.07,18.17,17.97,18.16,20.22,19.39,18.79,19.59,20.53,19.92,18.88,19.35,18.70,20.12,19.46,20.32,20.90,21.38,19.79,18.52,17.68,17.86,17.67,15.60,16.64,18.07,16.62,15.70,16.54,17.16,15.44,15.86,15.81,16.57,17.39,17.64,18.13,18.42,18.44,17.46,16.74,15.99,16.38,14.86,15.72,13.60,14.72,12.77,13.09,9.95,10.61,9.13,10.74,11.79,12.41,13.53,11.16,12.37,10.51,11.49,10.85,13.38,13.10,11.68,13.45,11.29,13.23,12.27,13.08,14.03,13.46,12.02,11.64,9.99,9.93,9.57,8.81,8.56,7.95,9.73,9.59,8.41,10.19,12.59,12.83,11.88,12.54,14.25,14.37,14.16,13.10,12.26,12.19,11.52,10.97,11.07,11.75,12.34,12.03,13.46,13.43,15.16,14.17,16.53,16.72,18.16,17.65,16.22,14.72,14.25,12.65,12.27,9.66,9.68,9.43,8.01,7.18,6.78,7.24,7.83,8.59,9.35,11.04,11.42,9.05,11.23,11.66,10.63,11.32,9.86,11.82,10.62,13.46,14.43],[28.99,28.73,27.94,28.03,28.63,28.94,29.29,29.43,29.66,29.34,29.38,29.68,29.51,29.36,29.70,29.78,29.50,29.29,29.41,29.47,28.92,28.93,29.27,29.05,28.11,28.74,28.93,28.15,27.70,28.46,28.56,27.68,27.67,28.25,27.99,28.50,28.42,28.06,28.62,28.80,29.03,29.39,28.96,29.54,29.00,29.63,29.53,29.82,30.20,30.06,30.39,30.24,30.13,30.05,29.84,29.44,29.54,29.36,29.52,29.27,29.61,29.47,30.02,29.79,29.48,29.15,29.32,29.05,28.83,29.15,29.58,29.70,29.54,29.80,29.64,29.87,29.44,29.87,29.77,30.00,29.86,30.25,30.20,30.10,30.45,30.51,30.69,30.39,30.37,30.58,30.56,30.33,30.44,30.63,30.69,30.74,30.73,30.75,30.66,30.52,30.55,30.29,30.44,30.56,30.39,30.27,30.46,30.50,30.29,30.10,30.03,29.89,29.99,29.66,29.94,29.67,30.00,29.62,29.94,30.06,29.90,29.99,30.20,30.01,30.40,30.15,29.94,30.18,30.46,30.21,30.06,30.49,30.47,30.33,30.30,30.59,30.57,30.54,30.66,30.77,30.66,30.77,30.56,30.54,30.54,30.31,30.33,29.82,30.11,29.86,29.90,29.48,29.83,29.63,29.63,29.45,29.41,29.17,29.04,28.89,28.72,28.37,28.14,27.98,27.16,27.45,28.23,28.23,27.58,28.10,28.81,28.53,28.26,29.09,29.02,28.91,28.76,28.31,27.94,27.97,27.33,27.29,27.21,27.20,26.70,27.21,27.45,26.34,26.82,27.53,28.25,28.67,29.34,29.08,28.82,28.93,28.20,28.34,27.15,27.88,27.62,27.90,28.25,27.46,26.52,26.63,25.96,25.85,25.65,25.04,26.00,26.82,27.71,26.64,27.46,26.88,26.58,27.48,26.70,27.78,27.58,26.23,26.62,27.06,26.13,25.81,26.53,26.00,25.39,25.79,25.86,25.50,24.83,25.36,24.53,24.40,24.67,24.90,25.10,24.96,25.01,25.97,25.99,26.31,25.98,25.83,25.13,25.31,25.94,25.70,25.56,26.28,26.35,26.02,26.74,27.39,27.89,28.39,27.68,27.70,28.17,27.39,27.33,26.25,26.83,27.08,27.39,26.88,26.53,26.70,26.36,26.62,26.64,26.32,26.78,27.28,27.77,27.17,27.96,27.22,26.96,26.26,26.10,26.59,27.05,26.07,25.81,26.96,26.68,26.05,26.57,27.40,26.47,27.24,26.89,26.46,26.00,25.78,25.82,25.69,25.80,25.97,25.29,26.02,25.43,26.39,26.27,24.71,25.26,25.50,25.59,24.19,24.50,25.07,25.26,24.76,25.77,25.69,25.51,25.92,26.59,25.95,25.14,25.13,25.48,25.04,25.09,25.67,26.21,26.09,26.75,26.03,26.68,25.95,25.63,25.11,25.50,24.80,24.24,24.88,24.86,25.05,25.09,25.50,25.72,26.33,27.20,27.14,27.92,28.40,26.91,27.06,28.20,28.04,27.05,27.65,28.57,27.86,27.51,28.21,28.87,29.37,28.64,29.20,29.25,29.53,28.69,28.28,28.37,28.43,27.54,26.73,27.40,26.31,26.39,26.13,25.75,25.55,25.60,25.57,26.04,26.43,26.47,26.42,26.96,27.30,27.24,27.46,28.21,28.91,29.27,29.54,29.22,29.28,28.47,29.09,29.09,28.06,27.84,26.66,26.93,27.44,26.73,26.16,26.96,26.85,26.10,26.31,27.36,27.76,28.35,28.50,28.23,28.06,27.15,27.13,26.71,25.99,26.04,26.52,25.85,25.66,25.81,25.64,25.06,25.10,25.44,24.95,24.15,23.81,24.73,24.49,24.62,24.73,24.74,24.66,24.84,24.94,25.46,25.22,25.66,25.00,25.11,25.94,25.56,25.26,26.15,26.60,26.09,26.64,26.99,26.48,26.89,25.82,26.30,26.50,25.71,25.32,26.11,25.70,25.08,25.49,25.80,25.45,24.94,25.56,25.43,24.80,25.07,24.50,23.50,23.74,22.49,22.73,23.50,23.01,24.13,23.54,24.64,23.99,24.32,24.12,24.68,25.00,24.75,24.90,25.44,25.51,25.32,25.63,26.03,25.86,25.86,26.67,26.89,26.38,27.32,26.56,27.06,26.80,26.02,26.15,26.78,26.07,25.73,25.91,26.09,25.90,25.62,25.47,25.14,24.40,24.87,25.32,24.59,24.58,25.22,24.84,24.50,24.91,25.20,24.60,24.54,25.11,24.80,25.55,25.54,26.45,25.97,25.52,25.82,26.38,25.88,25.44,26.10,26.39,25.67,25.67,26.41,26.41,26.80,26.20,25.85,25.50,25.83,25.80,25.35,25.29,25.82,25.38,25.49,24.50,24.81,25.36,24.62,24.40,24.93,24.99,24.13,24.70,24.91,24.55,24.53,25.04,25.33,25.15,25.47,25.79,25.17,25.47,25.94,25.61,25.44,25.73,26.08,25.79,25.65,26.06,26.20,25.78,25.96,25.41,25.70,24.94,24.59,24.97,24.10,23.15,23.19,24.24,23.88,24.58,23.88,22.75,23.93,24.66,23.56,22.96,24.38,24.88,23.24,24.04,24.91,24.57,24.48,24.92,25.34,25.55,25.24,25.30,25.71,25.65,25.08,25.12,25.55,25.49,25.04,25.36,25.60,24.77,24.31,24.93,24.79,23.66,23.62,23.40,22.45,22.36,20.84,21.33,21.59,21.81,23.06,23.69,21.94,22.69,24.70,23.46,22.51,24.06,24.35,23.51,23.75,23.11,22.85,23.63,23.29,24.55,24.63,24.90,25.55,25.30,25.77,25.54,25.00,25.62,25.80,25.52,25.29,25.77,25.67,25.41,25.41,26.07,25.95,26.29,25.76,25.64,24.93,25.47,25.47,24.50,24.78,25.13,24.98,23.40,24.80,25.06,23.49,23.31,24.24,23.89,23.33,23.03,23.12,22.21,22.56,22.59,22.66,21.52,21.76,23.16,23.17,23.18,24.26,24.03,24.33,24.58,24.27,23.40,23.76,23.23,23.96,24.63,24.04,24.94,25.70,25.87,26.15,25.23,24.56,25.73,25.54,24.76,24.67,25.69,25.51,25.03,25.35,25.75,25.57,24.88,25.88,25.81,25.73,25.55,26.21,26.28,26.53,25.95,26.11,25.34,25.41,26.03,25.04,24.58,25.11,24.98,23.86,24.01,24.63,24.00,22.93,23.55,24.18,23.76,23.13,24.03,24.63,24.23,24.45,25.77,25.87,25.28,25.91,26.28,25.94,25.23,26.15,26.19,25.66,25.66,26.36,26.05,25.67,25.88,26.38,26.30,26.19,26.15,25.24,25.26,24.56,24.70,25.29,24.35,23.90,25.18,24.77,23.77,24.29,25.14,23.95,23.06,24.19,25.35,25.00,25.66,23.69,24.83,24.84,24.37,25.68,25.21,25.39,25.59,26.53,26.15,26.40,26.64,26.26,25.87,26.30,26.46,26.03,25.85,26.08,26.25,25.63,25.88,25.69,26.14,26.10,25.73,25.55,25.42,25.28,25.16,24.72,24.44,24.71,24.79,24.60,23.83,23.00,22.32,22.39,22.66,22.81,23.32,23.67,23.76,24.73,25.54,25.42,24.29,24.66,25.22,24.89,24.76,23.69,23.85,23.11,22.29,23.76,23.57,22.83,23.38,24.00,24.34,23.45,24.14,25.08,25.37,24.83,25.06,25.57,25.22,25.76,25.92,25.83,25.38,25.94,26.51,26.22,26.88,25.89,26.30,25.76,25.77,25.80,25.40,25.33,24.83,24.73,25.24,24.58,23.80,22.95,22.58,23.27,23.06,23.05,23.57,24.27,24.76,24.72,24.93,25.44,25.06,25.72,25.58,25.75,25.78,26.26,26.30,26.53,26.52,26.15,26.13,26.27,25.73,25.34,25.94,26.02,25.65,25.54,25.75,25.44,25.00,25.37,25.33,24.98,24.72,24.52,23.92,24.27,24.49,23.75,24.35,24.49,25.00,25.11,24.47,25.08,25.07,25.16,24.87,25.26,25.70,24.90,25.37,25.91,26.16,25.79,25.96,25.91,25.35,25.45,25.56,25.34,24.81,25.22,25.31,24.56,24.97,25.28,24.78,24.64,24.17,24.33,24.45,23.60,23.79,24.26,24.25,23.58,23.91,24.24,24.68,23.53,24.72,24.79,24.36,24.75,24.72,24.87,24.32,24.60,24.70,24.68,24.18,24.39,24.68,24.26,24.10,24.40,24.30,23.93,23.75,23.67,22.74,23.21,22.11,23.18,23.29,23.17,22.83,23.72,23.23,22.63,23.22,23.14,23.14,23.54,24.02,24.03,24.09,24.62,24.31,24.58,24.18,24.07,24.06,24.41,23.92,23.77,24.10,24.15,23.40,23.40,23.90,23.38,22.73,22.19,22.86,22.55,22.18,22.59,23.06,22.24,22.00,22.48,22.59,21.39,21.72,22.77,21.91,21.23,21.62,22.52,22.52,22.51,23.59,23.27,23.60,23.01,22.98,23.88,24.23,24.21,23.21,23.13,23.98,23.49,22.85,22.89,23.49,22.66,22.39,22.77,23.00,22.12,21.68,22.19,21.89,20.87,20.88,20.21,20.25,19.91,19.40,20.07,20.13,21.06,20.52,20.37,21.01,21.55,21.02,21.44,22.16,22.07,21.90,22.29,22.82,22.45,22.78,23.14,23.91,24.05,23.61,23.85,24.06,23.39,22.82,23.29,23.29,22.31,22.49,22.83,22.54,22.12,21.95,22.55,21.69,21.49,21.70,21.74,21.21,21.15,21.24,20.82,20.86,20.19,20.36,20.90,20.71,20.53,21.16,21.22,21.10,21.36,22.03,21.58,21.57,22.09,22.55,22.10,22.73,22.87,21.74,22.07,22.85,22.41,22.11,22.09,22.91,23.08,22.65,22.35,21.99,22.03,22.02,21.61,21.27,21.75,21.40,21.30,20.94,20.74,20.44,20.08,19.34,17.99,18.19,19.58,20.19,20.68,21.11,21.31,20.64,20.97,21.45,21.71,21.50,22.01,22.12,21.74,22.18,22.78,22.08,22.16,22.65,23.30,23.02,23.12,22.80,22.75,22.28,22.11,21.82,22.09,21.93,21.50,21.15,20.84,20.79,20.49,20.34,19.38,18.73,19.91,18.28,20.15,19.20,17.90,18.94,19.74,19.57,18.57,19.31,19.89,20.47,20.86,21.01,20.61,20.83,21.62,21.30,21.32,21.91,22.44,22.29,22.70,22.47,22.26,22.20,22.19,21.57,21.38,21.51,20.80,19.96,20.74,20.57,19.79,18.76,18.57,16.90,18.78,16.04,14.80,13.37,13.84,14.45,15.58,16.22,15.56,15.67,17.35,17.45,18.11,18.72,19.47,19.25,19.20,19.77,20.74,20.51,21.16,21.36,21.28,21.69,21.91,22.12,22.51,22.32,21.88,21.77,22.07,22.33,21.81,21.59,22.05,21.40,20.98,21.40,21.37,20.29,20.03,20.66,19.54,18.15,19.53,19.71,17.62,17.48,18.93,18.19,15.80,17.79,18.61,17.66,16.51,18.37,18.59,17.25,17.24,19.50,18.94,20.37,21.94,19.45,19.50,17.98,17.24,17.99,16.70,17.90,17.48,15.62,16.53,17.45,16.94,15.91,16.50,17.32,16.32,14.16,14.63,11.96,12.79,11.18,12.23,10.41,10.12,12.47,12.65,10.78,9.46,12.14,11.68,10.77,10.83,10.32,10.29,11.59,10.24,8.71,9.68,8.91,10.96,10.41,12.16,12.09,11.44,13.93,14.42,12.64,14.44,13.90,11.38,11.41,8.70,10.23,8.47,8.63,8.27,7.83,9.33,9.99,8.75,10.09,9.22,10.49,10.74,12.41,10.50,9.53,10.41,11.69,10.23,11.61,10.45,8.18,7.71,7.13,5.45,4.73,5.57,6.39,8.26,8.24,10.02,11.56,12.90,13.56,15.49,15.82,14.92,16.40,16.22,15.75,17.89,16.50,18.55,19.06,17.64,18.71,19.13,19.27,17.83,17.28,18.33,17.44,16.38,16.09,16.05,15.53,14.69,14.48,14.79,14.09,13.66,13.51,13.59,11.83,11.53,13.14,11.31,9.74,10.67,11.51,8.24,7.92,9.73,8.84,6.93,7.76,9.98,7.34,6.37,8.58,8.70,7.11,7.71,9.60,8.90,8.26,8.61,7.22,6.09,5.02,4.23,3.21,1.34,0.77,1.71,2.86,4.65,5.21,6.25,6.60,6.97,8.16,8.77,10.45,9.94,12.77,12.09,13.67,12.67,10.56,13.14,12.67,14.41,14.57,16.16,17.55,16.26,15.48,16.32,16.37,17.04,17.23,18.57,17.78,19.14,19.19,17.79,18.44,17.06,17.48,17.36,16.28,15.10,16.10,15.57,14.47,15.08,15.13,14.21,13.92,13.72,14.23,14.62,14.33,14.86,13.94,14.34,12.57,14.35,13.56,15.02,15.09,14.83,15.75,16.60,15.76,16.32,17.62,17.58,17.77,19.20,18.62,18.12,18.63,19.41,18.93,18.19,18.52,18.10,19.14,18.52,19.15,19.66,20.17,18.59,18.12,16.72,16.96,16.41,14.83,15.66,17.01,15.58,14.32,15.53,16.52,14.61,14.68,15.26,16.19,16.57,17.22,17.48,17.13,17.82,16.47,15.68,15.68,15.79,14.51,15.40,13.37,14.58,12.92,12.87,10.52,10.85,9.47,10.41,11.72,12.16,13.55,11.07,12.32,10.08,11.66,10.53,13.52,13.58,11.74,13.51,11.38,13.21,12.93,13.29,14.14,13.56,12.46,11.90,10.53,9.89,9.42,8.89,9.03,8.38,8.83,9.85,8.55,9.47,11.73,12.53,11.21,11.69,13.56,13.53,13.13,12.32,11.20,11.89,11.11,10.54,10.54,10.68,11.74,10.97,13.10,12.72,13.91,13.43,15.07,15.81,17.42,16.66,14.99,13.59,13.36,10.82,11.32,8.76,9.27,8.71,7.38,7.28,6.63,7.22,7.98,8.52,9.84,11.44,11.98,10.06,12.61,12.41,11.18,12.87,10.66,13.05,11.77,14.17,15.00],[29.70,29.32,28.64,28.74,29.35,29.67,29.94,29.99,30.17,29.95,29.99,30.20,30.08,30.03,30.15,30.24,29.89,29.78,29.87,29.81,29.36,29.41,29.62,29.40,28.65,29.13,29.30,28.68,28.46,29.01,29.05,28.28,28.28,28.86,28.48,28.88,28.81,28.63,29.11,29.25,29.39,29.73,29.54,30.01,29.68,30.08,29.99,30.21,30.53,30.39,30.64,30.51,30.41,30.36,30.16,29.82,29.80,29.67,29.76,29.67,29.88,29.78,30.23,30.07,29.90,29.60,29.81,29.61,29.41,29.69,29.99,30.01,29.88,30.05,29.95,30.14,29.86,30.21,30.20,30.39,30.32,30.58,30.55,30.56,30.76,30.80,30.91,30.67,30.63,30.81,30.79,30.55,30.74,30.82,30.87,30.89,30.91,30.89,30.88,30.74,30.73,30.50,30.66,30.72,30.52,30.47,30.62,30.69,30.48,30.37,30.31,30.16,30.29,30.00,30.24,30.11,30.35,30.18,30.38,30.49,30.34,30.42,30.54,30.37,30.67,30.55,30.33,30.51,30.71,30.56,30.39,30.75,30.74,30.58,30.54,30.82,30.80,30.77,30.88,30.93,30.86,30.92,30.76,30.78,30.73,30.53,30.56,30.16,30.40,30.16,30.26,29.97,30.19,30.01,30.01,29.79,29.86,29.71,29.48,29.37,29.28,28.97,28.80,28.77,27.99,28.47,28.87,29.00,28.58,28.78,29.35,29.18,29.00,29.59,29.71,29.69,29.58,29.35,28.86,28.92,28.47,28.35,28.23,28.24,27.77,28.30,28.35,27.33,27.64,28.47,28.88,29.38,29.88,29.68,29.45,29.42,28.72,28.77,27.63,28.32,28.16,28.55,28.76,27.97,27.00,27.07,26.35,26.20,26.03,25.15,26.06,27.05,27.91,26.92,27.68,27.20,26.88,27.71,27.04,28.09,27.65,26.53,26.91,27.16,26.18,26.19,26.79,26.09,25.87,26.17,25.93,25.63,25.30,25.27,23.92,24.86,25.20,25.39,25.59,25.37,25.55,26.58,26.88,27.16,26.69,26.63,25.93,26.31,26.76,26.26,26.49,26.97,26.89,26.63,27.32,27.86,28.45,28.78,28.09,28.12,28.46,27.65,27.78,26.98,27.60,27.88,28.34,27.60,27.40,27.91,27.35,27.96,27.49,27.28,27.61,28.28,28.67,27.94,28.87,28.16,27.99,27.33,26.83,27.71,28.22,27.01,26.89,27.99,27.65,26.56,27.34,28.13,26.92,28.04,27.47,27.28,26.61,27.00,26.86,26.98,26.82,26.91,25.68,26.87,26.04,26.99,26.85,25.30,25.50,25.64,26.00,24.17,24.16,25.12,25.24,24.51,24.82,25.78,26.09,26.62,27.19,26.54,25.71,25.57,26.29,25.62,26.06,26.24,26.95,27.01,27.40,26.45,27.02,26.03,25.68,25.19,25.42,24.46,24.44,25.08,25.24,25.22,25.55,25.99,26.28,26.99,27.86,28.15,28.69,29.00,27.84,27.90,28.73,28.66,27.89,28.32,29.03,28.43,28.21,28.78,29.44,29.80,29.22,29.71,29.67,29.90,29.23,28.89,29.04,28.94,28.22,27.93,28.34,27.20,27.34,27.27,27.03,26.75,26.68,26.49,27.04,27.37,27.40,27.39,27.81,28.11,28.10,28.21,28.84,29.48,29.85,30.04,29.71,29.84,29.26,29.77,29.72,28.83,28.66,27.67,28.11,28.42,27.84,27.16,27.87,27.81,27.19,27.41,28.34,28.74,29.21,29.37,28.96,28.79,27.93,28.02,27.84,26.98,27.08,27.51,26.88,26.68,26.84,26.68,26.12,26.23,26.44,26.12,25.23,24.79,25.98,25.71,25.95,26.09,25.95,25.95,25.91,26.25,26.87,26.37,26.90,26.07,26.29,27.09,26.61,26.38,27.24,27.79,27.31,27.55,28.06,27.69,28.23,27.02,27.38,27.71,26.84,26.53,27.28,26.80,26.26,26.75,27.00,26.51,26.28,26.86,26.53,25.98,26.23,25.92,24.63,24.80,23.16,23.89,24.88,24.35,25.49,24.72,25.91,25.24,25.52,25.30,25.75,26.16,26.00,25.89,26.40,26.53,26.37,26.68,26.99,26.85,26.84,27.74,27.87,27.42,28.45,27.66,28.22,27.98,27.07,27.16,27.94,27.16,26.70,26.93,27.40,27.15,26.55,26.59,26.19,25.31,26.15,26.32,25.68,25.68,26.17,25.89,25.68,26.06,26.12,25.73,25.72,26.06,25.74,26.56,26.56,27.54,27.05,26.53,26.77,27.41,26.77,26.39,26.86,27.35,26.66,26.69,27.38,27.47,27.80,27.21,26.80,26.35,26.82,26.89,26.18,26.31,26.83,26.38,26.37,25.26,25.85,26.34,25.76,25.28,25.90,25.95,24.96,25.59,25.78,25.67,25.51,25.96,26.45,26.15,26.58,26.71,25.98,26.31,26.76,26.66,26.18,26.67,27.01,26.77,26.61,27.01,27.24,26.96,26.94,26.41,26.74,26.07,25.76,25.90,25.38,24.54,23.79,25.33,24.56,25.65,25.35,23.69,24.82,25.66,25.03,23.60,25.48,25.39,24.69,25.19,25.66,25.54,25.15,25.92,26.23,26.43,26.15,26.09,26.25,26.39,25.78,26.02,26.31,26.20,25.68,25.99,26.34,25.51,25.14,25.94,25.94,24.67,24.76,24.80,23.76,23.76,21.46,21.99,22.67,23.31,24.56,24.73,23.20,24.01,25.43,24.78,24.22,25.39,25.43,24.83,24.92,23.95,23.27,24.92,24.61,25.58,25.51,26.07,26.43,26.10,26.55,26.39,25.88,26.34,26.57,26.14,26.20,26.60,26.49,26.24,26.21,26.97,26.87,27.44,26.69,26.69,25.97,26.20,26.28,25.58,25.86,26.24,25.93,25.19,25.92,25.97,25.11,24.90,25.48,25.11,24.83,24.51,24.35,23.07,23.47,23.37,23.62,22.49,22.72,23.95,24.20,23.81,25.12,24.92,25.37,25.48,25.41,24.64,24.78,24.08,25.04,25.53,25.05,26.06,26.59,26.68,26.99,26.19,25.61,26.62,26.42,25.64,25.88,26.58,26.38,26.06,26.50,26.68,26.38,26.02,26.87,26.82,26.68,26.66,27.27,27.42,27.77,27.29,27.41,26.88,26.61,27.31,26.78,25.87,26.31,26.57,25.31,25.26,26.01,25.71,24.93,25.03,25.62,25.37,24.89,25.47,26.22,25.58,26.07,26.91,27.25,26.52,27.02,27.29,26.94,26.98,27.35,27.26,27.04,27.10,27.47,27.04,27.05,27.09,27.61,27.32,27.42,27.57,26.98,27.12,26.14,26.67,26.94,26.30,25.68,26.77,26.45,25.65,26.03,26.56,25.65,25.06,25.96,26.98,26.68,27.19,25.57,26.61,26.44,25.98,27.04,26.66,26.74,26.92,27.70,27.43,27.62,27.90,27.50,27.29,27.57,27.76,27.56,27.40,27.55,27.69,27.29,27.47,27.38,27.72,27.66,27.38,27.11,27.03,27.10,26.98,26.56,26.45,26.56,26.82,26.64,26.05,25.12,24.59,24.84,25.12,25.02,25.51,26.15,25.85,26.85,27.37,27.42,26.44,26.58,27.01,26.83,26.69,25.99,25.98,25.29,24.22,25.91,25.92,24.71,25.22,26.31,26.16,25.47,26.20,27.04,27.06,26.87,27.03,27.36,27.07,27.56,27.54,27.47,27.17,27.78,28.10,27.84,28.25,27.40,27.88,27.35,27.37,27.39,27.12,27.09,26.41,26.39,27.00,26.31,25.53,24.55,24.60,25.41,25.45,25.42,25.69,26.12,26.60,26.60,26.76,27.25,26.74,27.49,27.32,27.52,27.49,27.98,27.92,28.07,28.00,27.76,27.63,27.71,27.44,27.11,27.54,27.56,27.26,27.12,27.27,27.13,26.71,26.98,26.99,26.65,26.32,26.40,25.71,26.19,26.34,25.76,26.47,26.28,26.85,26.91,26.16,26.95,26.86,26.83,26.67,27.14,27.50,26.93,27.12,27.57,27.81,27.61,27.68,27.71,27.32,27.29,27.35,27.18,26.78,27.08,26.97,26.73,26.83,26.84,26.46,26.29,25.83,26.31,26.15,24.99,25.60,26.28,26.07,25.46,26.04,26.38,26.97,25.80,26.86,26.79,26.15,26.94,26.77,26.87,26.45,26.67,26.59,26.56,26.27,26.32,26.49,26.03,25.90,26.05,26.03,25.36,25.26,25.56,24.37,25.10,23.58,25.19,25.32,25.15,24.73,25.53,25.27,24.85,25.36,25.05,25.18,25.40,25.89,26.04,26.29,26.52,26.09,26.23,26.28,25.88,25.83,26.11,25.89,25.70,25.80,25.87,25.27,25.23,25.56,25.13,24.23,23.56,24.67,24.30,23.58,24.29,24.97,24.20,23.46,24.29,24.26,23.45,23.63,24.41,23.82,23.33,23.74,24.53,24.72,24.49,25.29,25.05,25.48,24.90,25.09,25.82,25.89,26.05,25.13,24.99,25.51,25.44,24.66,24.50,25.28,24.56,24.29,24.39,24.53,23.64,23.61,24.00,23.34,22.07,22.39,21.24,21.41,21.10,20.57,20.95,21.25,22.32,21.90,21.58,22.79,23.55,22.74,23.16,24.09,23.80,23.52,24.08,24.54,24.12,24.32,24.93,25.60,26.08,25.37,25.57,25.73,25.27,24.59,25.06,24.94,23.97,24.25,24.57,24.40,24.19,23.92,24.25,23.60,23.64,23.50,23.42,22.66,22.84,22.78,22.15,22.37,21.10,21.19,22.50,21.78,21.66,23.18,23.35,22.53,23.08,23.76,23.52,23.28,23.67,24.33,23.92,24.44,24.61,23.60,23.98,24.64,24.24,23.93,24.01,24.62,24.63,24.25,23.71,23.34,23.86,23.77,23.19,22.99,23.75,23.29,22.77,22.82,22.94,21.95,21.24,20.73,19.71,19.86,20.62,21.52,22.40,23.01,23.28,21.92,22.61,23.28,23.39,23.38,23.81,23.78,23.60,24.08,24.65,23.86,24.11,24.60,25.31,25.02,25.21,24.54,24.68,23.79,23.91,23.88,23.98,23.76,23.55,23.24,22.49,22.48,22.46,21.81,21.32,21.64,21.88,20.16,21.84,20.71,18.86,20.35,21.14,20.91,20.80,21.63,22.38,21.95,22.99,22.95,22.44,23.15,23.44,23.47,23.81,24.08,24.34,24.20,24.68,24.24,24.37,23.92,24.02,23.89,23.94,23.19,23.09,22.50,22.86,22.21,21.85,21.93,20.43,19.75,20.18,17.77,17.15,14.52,14.72,15.90,17.71,18.76,17.30,18.58,20.45,19.94,20.47,21.47,21.89,21.52,21.94,22.63,23.08,22.92,23.99,23.98,23.61,24.42,24.19,24.49,24.55,24.60,24.52,24.23,24.04,24.56,24.23,23.92,24.12,23.64,23.51,23.61,23.09,22.72,22.56,22.63,21.92,20.49,21.68,21.75,19.49,19.30,20.78,19.42,17.15,19.35,20.14,18.83,17.20,20.17,19.63,17.77,17.71,20.37,19.76,21.48,22.45,21.21,21.18,19.88,19.19,19.70,18.39,19.45,19.17,18.12,18.17,19.32,18.85,17.49,18.32,19.14,18.07,16.05,16.68,13.77,15.04,13.11,15.00,13.04,12.25,15.23,15.76,14.42,12.35,14.75,14.26,12.88,12.82,12.16,11.47,13.43,11.73,10.27,10.65,10.31,12.38,11.78,14.35,14.36,13.22,16.76,17.08,14.68,16.67,16.49,13.47,12.88,9.75,11.43,9.18,10.28,8.33,7.62,9.64,10.37,9.24,11.42,10.26,11.58,12.31,12.16,11.45,10.88,11.04,12.68,11.19,12.66,11.61,9.99,9.04,7.88,6.61,6.38,7.38,8.79,9.60,10.25,12.35,13.88,14.98,15.77,18.00,18.06,17.09,18.86,18.88,18.07,20.38,19.31,21.00,21.48,20.58,21.14,21.50,21.51,20.18,20.26,20.76,19.54,18.70,18.10,18.54,18.26,16.54,16.46,17.31,15.77,14.96,15.50,15.02,13.06,13.39,14.24,12.84,11.49,12.54,12.97,10.30,9.55,11.92,10.84,8.15,9.70,11.46,9.22,8.10,10.60,11.28,8.84,9.96,12.88,11.65,10.43,11.26,9.37,8.93,6.63,5.63,4.28,2.64,1.79,0.77,1.96,3.38,4.61,6.27,8.23,8.15,9.25,11.03,12.27,12.85,15.20,14.41,16.47,15.67,12.83,16.29,15.06,17.02,16.97,19.08,20.58,19.17,18.47,19.14,18.69,19.99,20.51,22.09,20.77,22.79,22.80,21.21,22.37,19.79,21.34,21.18,19.32,19.18,20.03,19.23,17.90,18.31,18.46,17.47,17.14,16.67,17.23,17.89,17.59,17.75,16.88,17.76,15.89,17.49,16.16,17.36,17.61,17.23,18.27,19.32,18.58,19.36,20.66,20.76,20.55,23.09,22.66,21.38,22.47,23.03,22.58,21.51,22.12,20.91,22.11,21.66,21.78,22.76,23.06,21.59,21.30,20.00,20.29,19.72,17.94,18.45,19.92,18.66,17.73,18.50,19.01,17.18,17.49,17.69,18.44,19.06,20.21,20.60,20.35,21.39,19.79,18.76,18.23,18.56,17.36,17.74,15.53,16.28,15.40,14.91,11.92,12.42,11.15,11.92,13.46,13.32,14.98,12.16,14.28,12.36,14.32,12.37,15.59,16.34,14.67,17.19,14.92,17.47,16.08,16.48,16.54,16.30,15.29,14.50,13.39,12.29,11.40,10.26,10.08,9.14,10.20,11.22,9.88,12.05,13.65,14.27,13.07,13.95,15.80,15.33,15.67,14.58,13.42,14.34,13.08,12.45,12.08,13.12,13.63,13.15,15.08,14.93,16.63,15.80,18.00,18.26,19.65,18.95,17.57,15.84,15.53,13.72,13.64,11.06,11.44,10.10,8.70,8.29,8.03,8.82,10.13,10.28,12.84,14.06,14.73,12.96,15.68,15.79,14.89,16.61,13.80,16.13,13.75,16.65,17.57],[29.22,29.05,28.28,28.29,28.95,29.18,29.64,29.63,29.94,29.61,29.58,29.94,29.75,29.62,29.93,30.02,29.76,29.57,29.59,29.68,29.18,29.11,29.38,29.16,28.35,28.88,29.08,28.45,28.15,28.73,28.85,28.03,28.08,28.51,28.40,28.77,28.57,28.39,28.85,28.98,29.17,29.62,29.24,29.78,29.44,29.84,29.71,30.05,30.38,30.29,30.54,30.41,30.33,30.24,30.04,29.63,29.76,29.43,29.71,29.43,29.70,29.59,30.10,29.89,29.68,29.41,29.59,29.32,29.08,29.39,29.75,29.85,29.66,29.92,29.77,30.05,29.61,30.12,30.03,30.25,30.07,30.41,30.41,30.35,30.61,30.66,30.77,30.57,30.53,30.69,30.69,30.49,30.62,30.73,30.77,30.77,30.82,30.81,30.74,30.65,30.68,30.49,30.58,30.63,30.48,30.35,30.56,30.60,30.35,30.27,30.11,30.00,30.19,29.82,30.18,29.84,30.18,29.88,30.16,30.26,30.10,30.21,30.35,30.24,30.52,30.36,30.15,30.36,30.57,30.40,30.25,30.60,30.59,30.49,30.48,30.68,30.70,30.65,30.77,30.84,30.75,30.85,30.67,30.64,30.63,30.46,30.37,29.97,30.29,30.01,30.10,29.65,29.98,29.77,29.82,29.58,29.53,29.35,29.29,28.97,28.89,28.58,28.39,28.23,27.49,27.80,28.51,28.45,27.97,28.36,28.96,28.75,28.55,29.30,29.31,29.36,29.15,28.74,28.12,28.32,27.83,27.71,27.58,27.60,26.99,27.69,27.85,26.68,27.13,28.02,28.56,29.12,29.64,29.30,29.16,29.17,28.38,28.45,27.10,27.97,27.53,27.95,28.06,27.34,26.46,26.48,25.65,25.82,25.39,24.72,25.62,26.54,27.48,26.45,27.14,26.62,26.30,27.06,26.49,27.48,27.16,25.97,26.43,26.69,25.68,25.33,26.34,25.51,25.20,25.16,25.38,24.98,24.79,25.32,24.10,24.27,24.36,24.98,24.62,24.88,25.04,26.25,26.47,26.52,26.05,26.12,25.18,25.65,26.10,25.47,25.51,26.32,26.36,25.75,26.75,27.52,28.02,28.39,27.62,27.64,28.01,27.01,27.30,26.19,26.98,27.41,27.78,27.24,26.79,27.22,26.45,27.19,27.06,26.99,27.24,27.71,28.08,27.58,28.08,27.55,27.62,26.88,27.00,27.14,27.71,26.51,26.80,27.39,27.27,26.54,26.99,27.61,26.84,27.39,26.79,26.87,26.12,26.53,25.97,26.31,26.07,26.38,25.49,26.66,25.84,27.17,26.82,25.24,25.81,26.20,26.33,24.69,25.02,26.05,24.97,24.91,25.73,25.69,25.72,26.00,26.94,26.49,25.27,25.46,25.24,25.43,25.26,25.97,26.73,26.64,27.06,26.39,26.89,25.99,25.61,25.40,25.59,23.40,24.38,24.20,24.60,24.20,25.05,25.32,25.73,26.34,27.17,27.40,28.34,28.70,27.43,27.60,28.59,28.39,27.55,28.10,28.96,28.30,27.99,28.73,29.32,29.70,29.21,29.53,29.54,29.83,29.14,28.76,28.94,28.90,28.18,27.60,28.27,27.34,26.96,26.86,26.37,26.12,25.98,25.91,26.59,26.96,27.02,27.01,27.69,28.00,28.00,28.26,28.80,29.47,29.72,29.84,29.69,29.72,29.23,29.48,29.60,28.78,28.37,27.44,27.70,28.33,27.54,26.94,27.81,27.73,26.94,27.27,28.30,28.52,29.06,29.12,28.89,28.73,27.89,27.94,27.95,26.85,27.03,27.53,26.90,26.46,26.71,26.63,25.95,25.96,26.34,25.66,24.76,24.51,25.56,25.28,25.62,25.48,25.35,25.32,25.51,25.58,26.53,26.20,26.83,25.93,26.30,27.13,26.75,26.40,27.24,27.88,27.30,27.66,28.13,27.75,28.33,27.06,27.50,27.69,26.74,26.42,27.07,26.67,26.01,26.39,26.64,26.28,25.76,26.40,26.28,25.41,25.95,25.36,24.22,24.41,22.96,23.50,24.55,24.04,25.10,24.39,25.57,24.81,24.96,24.89,25.44,25.95,25.49,25.74,26.31,26.36,26.09,26.57,26.93,26.63,26.67,27.59,27.80,27.42,28.28,27.50,28.15,27.99,26.99,27.13,27.93,27.21,26.61,26.92,27.39,27.18,26.68,26.78,26.06,25.06,25.94,26.23,25.34,25.28,26.11,25.62,25.00,25.63,25.98,25.24,25.32,25.93,25.59,26.31,26.34,27.39,26.90,26.33,26.70,27.28,26.67,26.19,26.89,27.27,26.52,26.44,27.43,27.42,27.76,27.00,26.75,26.24,26.56,26.81,25.98,26.08,26.66,26.04,26.12,25.16,25.54,26.04,25.37,25.00,25.60,25.65,24.70,25.06,25.72,25.19,25.11,25.82,26.15,25.90,26.31,26.63,25.85,26.09,26.79,26.41,26.07,26.42,27.04,26.55,26.35,26.85,27.29,26.71,26.99,26.10,26.71,25.76,25.48,25.81,25.24,24.10,23.77,25.07,24.59,25.30,24.94,23.17,24.45,25.46,24.70,23.48,25.04,25.50,24.41,24.69,25.57,25.20,25.02,25.59,26.02,26.43,26.03,25.86,26.29,26.40,25.77,25.65,26.14,26.15,25.75,25.86,26.26,25.69,24.99,25.84,25.75,24.72,24.69,24.46,23.49,23.39,21.05,21.78,22.35,22.93,24.31,24.81,22.98,23.67,25.32,24.40,23.85,24.90,24.82,24.56,24.29,23.68,23.08,24.29,23.99,25.22,25.25,25.45,26.19,25.70,26.59,26.15,25.46,26.11,26.60,25.98,25.77,26.53,26.47,25.95,25.93,27.04,26.62,27.38,26.48,26.41,25.70,26.08,26.23,25.25,25.55,25.56,25.64,24.58,25.45,25.53,24.23,24.21,24.65,24.47,23.68,23.40,23.26,22.57,22.94,23.23,23.14,22.38,22.37,23.60,23.92,23.46,24.58,24.39,24.96,25.21,24.91,24.00,24.19,23.75,24.42,25.00,24.38,25.06,25.89,25.75,26.58,25.75,24.81,26.06,26.08,25.17,25.07,26.17,25.90,25.40,25.91,26.34,26.13,25.50,26.45,26.65,26.35,25.97,26.89,26.92,27.25,26.83,26.81,26.09,26.10,26.66,25.93,25.36,25.80,25.77,24.69,24.77,25.46,24.32,23.33,24.09,24.74,23.87,23.44,24.67,25.17,24.52,24.91,25.99,26.21,25.50,26.34,26.66,26.27,25.91,26.63,26.75,26.21,26.12,26.81,26.88,26.39,26.62,27.05,26.94,26.88,26.96,25.86,25.50,24.83,25.26,25.94,24.76,24.17,25.78,25.15,23.86,24.72,25.41,24.34,23.25,24.53,25.57,25.26,25.75,23.79,25.18,24.98,24.59,25.72,25.41,25.46,25.94,26.75,26.38,26.67,27.10,26.83,26.20,26.88,27.04,26.52,26.42,26.75,26.82,26.18,26.69,26.36,26.75,26.64,26.61,26.34,26.10,26.11,25.89,25.47,25.09,25.33,25.69,25.38,24.42,23.70,22.97,23.03,23.23,23.39,24.05,24.12,24.38,25.11,25.80,26.04,24.73,24.89,25.73,25.34,24.88,24.09,24.34,23.56,22.49,24.22,24.78,23.47,23.70,25.41,25.25,24.13,25.14,26.22,26.14,25.73,26.27,26.66,26.08,26.52,26.94,26.84,26.26,27.21,27.35,27.07,27.61,26.73,27.29,26.67,26.74,26.59,26.35,26.23,25.63,25.35,26.24,25.64,24.56,23.68,23.39,23.88,23.94,24.06,24.32,25.01,25.28,25.72,25.86,26.34,26.07,26.77,26.66,26.91,26.99,27.46,27.37,27.53,27.55,27.27,27.35,27.27,26.85,26.57,27.15,27.04,26.62,26.69,26.71,26.47,25.95,26.47,26.31,25.77,25.40,25.43,24.68,25.07,25.26,24.60,25.48,25.03,26.15,26.22,25.32,26.09,26.29,26.39,25.81,26.56,26.96,26.39,26.70,27.17,27.25,27.17,27.29,27.31,26.70,26.81,26.87,26.71,26.14,26.66,26.65,25.93,26.37,26.57,26.10,25.82,25.27,25.69,25.90,24.64,24.80,25.59,25.28,24.48,25.28,25.59,26.09,25.04,26.00,26.10,25.45,26.33,26.16,26.29,25.80,25.84,26.20,26.15,25.46,25.90,26.05,25.70,25.45,25.66,25.66,24.87,24.87,24.96,23.86,24.30,22.91,24.35,24.59,23.68,23.45,24.79,24.37,24.00,24.04,24.13,24.60,24.61,24.96,25.45,25.44,25.96,25.39,25.87,25.73,25.20,25.44,25.74,25.17,24.97,25.42,25.58,24.52,24.71,25.14,24.68,23.62,23.19,23.86,23.72,23.18,23.69,24.38,23.30,22.64,23.40,23.62,21.98,22.28,23.85,22.74,21.73,22.40,23.31,23.31,22.99,24.16,23.84,24.42,23.73,23.84,24.76,25.43,25.50,24.33,24.19,25.02,24.95,23.71,23.95,24.77,23.88,23.40,23.86,24.07,23.20,22.78,23.55,23.02,21.96,21.68,20.86,20.82,20.82,19.91,20.39,20.86,21.71,21.42,21.11,21.76,22.62,22.12,22.37,23.34,23.06,22.79,23.19,23.94,23.57,23.71,24.31,25.00,25.05,24.65,25.07,25.22,24.64,24.08,24.56,24.43,23.43,23.70,24.13,23.71,23.29,23.23,23.69,22.86,22.47,22.96,22.90,21.91,22.50,21.85,21.48,21.55,20.77,20.71,22.03,21.38,21.11,22.30,22.54,21.88,22.29,23.06,22.70,22.53,23.19,23.78,23.21,24.05,24.17,22.92,23.19,24.14,23.72,23.03,23.47,24.08,23.94,23.87,23.46,23.09,23.25,23.20,22.70,22.47,22.96,22.47,21.94,21.84,22.02,21.40,20.88,20.28,19.19,19.26,20.23,20.94,21.50,22.07,22.46,21.48,21.97,22.60,22.74,22.31,23.25,23.24,22.71,23.23,24.23,23.30,23.30,24.07,24.61,24.25,24.76,23.98,24.13,23.48,23.30,23.01,22.94,22.79,22.70,22.31,21.88,21.67,21.95,21.23,21.11,20.40,20.72,19.21,20.53,19.15,18.03,19.33,20.07,20.18,20.04,20.68,21.61,21.07,22.16,22.32,21.79,22.23,22.69,22.57,22.66,23.27,23.55,23.11,24.11,23.70,23.34,23.11,23.26,22.79,22.55,22.25,22.27,21.88,21.87,21.48,21.27,20.41,19.93,18.42,19.94,17.54,17.25,15.10,15.27,16.29,16.86,18.25,17.12,18.04,18.79,19.17,19.31,20.47,20.69,20.62,20.98,21.73,21.98,21.86,22.60,22.81,22.64,23.02,23.30,23.44,23.82,23.79,23.24,23.13,23.41,23.15,22.81,22.99,23.05,22.48,22.12,22.57,22.37,21.39,21.30,21.85,20.83,19.68,20.76,20.81,19.19,19.40,20.57,19.05,17.72,19.36,19.96,18.92,18.11,19.68,19.82,18.48,18.65,20.55,20.39,21.19,22.39,20.43,20.59,19.33,18.77,18.88,17.67,19.14,19.00,17.29,17.36,19.15,18.17,16.85,17.83,18.38,17.42,15.32,16.27,13.33,14.30,12.93,13.56,11.90,11.03,13.80,13.88,12.49,11.14,13.46,12.82,12.11,11.67,11.28,10.17,12.15,9.93,8.33,9.28,8.33,11.13,10.28,12.99,13.29,11.03,14.92,15.37,13.07,14.81,14.20,11.72,10.88,8.26,10.00,7.47,7.66,6.72,6.71,8.26,8.37,7.52,9.15,8.54,9.08,9.80,10.34,9.14,8.54,9.41,10.46,9.41,10.84,9.54,7.59,7.10,6.56,5.70,6.41,7.21,8.42,9.96,10.52,12.31,13.36,14.94,15.34,17.36,17.49,16.43,18.22,17.96,17.28,19.30,18.20,20.01,20.65,19.39,20.39,20.82,20.87,19.54,19.16,20.04,19.04,18.18,17.82,17.76,17.30,16.20,16.08,16.21,15.31,14.25,14.62,14.68,13.06,12.76,13.74,12.27,11.34,12.45,12.43,10.36,9.32,11.71,10.22,8.10,9.41,11.34,9.69,8.28,9.76,10.33,9.04,9.26,11.32,10.11,9.37,9.60,8.79,8.15,5.61,4.78,4.68,3.83,3.37,1.75,0.77,1.65,2.96,3.96,5.38,6.92,8.28,9.55,10.21,10.28,12.01,11.33,14.00,12.39,11.02,13.37,12.58,15.02,15.19,17.34,18.22,17.00,16.23,16.39,17.09,18.33,18.34,19.93,19.10,20.85,20.66,19.11,20.25,17.97,19.39,19.02,17.02,16.79,18.37,17.12,15.10,16.54,17.16,15.01,15.43,14.95,15.89,16.93,16.01,16.41,15.36,15.98,14.09,15.82,15.19,16.68,16.49,15.52,17.39,18.15,16.91,17.71,19.39,19.10,19.09,21.32,20.81,19.87,20.93,21.37,21.02,20.39,20.48,19.91,21.32,20.54,20.91,21.21,21.56,20.36,19.61,18.37,19.03,18.89,17.08,17.33,19.16,17.85,16.77,17.52,18.24,16.41,16.62,16.82,17.47,18.39,18.64,19.30,19.10,19.66,18.55,17.50,17.20,17.63,15.81,16.68,14.54,15.78,14.35,14.38,12.39,12.36,10.91,11.84,13.54,14.08,14.64,12.38,13.70,11.79,13.11,11.81,14.90,14.63,13.15,14.76,12.72,14.88,14.01,14.98,15.45,14.92,13.42,12.82,11.46,10.46,10.90,8.63,9.12,7.89,8.96,9.89,8.74,11.23,12.90,13.44,12.45,12.82,14.45,14.45,14.51,13.52,12.76,12.51,12.06,11.50,11.70,11.91,12.86,12.69,13.86,14.45,15.69,15.25,17.62,18.13,19.83,18.94,17.23,15.63,15.04,13.33,12.90,10.79,10.91,9.58,8.39,7.46,7.13,7.70,8.98,8.96,11.20,11.85,12.28,11.00,12.96,13.34,12.02,13.60,11.19,13.65,11.80,14.98,15.64],[29.44,29.11,28.50,28.56,29.04,29.40,29.81,29.82,30.07,29.78,29.81,30.01,29.89,29.77,30.07,30.19,29.97,29.74,29.75,29.76,29.37,29.27,29.53,29.31,28.45,29.04,29.16,28.48,28.11,28.76,28.92,27.86,27.59,28.35,28.04,28.68,28.52,28.35,28.89,29.05,29.26,29.63,29.34,29.82,28.97,29.80,29.69,30.00,30.37,30.24,30.52,30.42,30.29,30.26,30.06,29.70,29.67,29.54,29.65,29.48,29.76,29.68,30.13,29.98,29.74,29.50,29.64,29.43,29.17,29.51,29.83,29.90,29.72,29.90,29.83,30.04,29.76,30.15,30.10,30.29,30.21,30.51,30.52,30.39,30.75,30.80,30.90,30.64,30.57,30.79,30.78,30.49,30.65,30.82,30.88,30.91,30.90,30.91,30.85,30.69,30.75,30.42,30.58,30.70,30.48,30.35,30.55,30.61,30.35,30.30,30.18,30.06,30.23,29.95,30.22,30.01,30.27,30.02,30.26,30.43,30.24,30.38,30.52,30.34,30.70,30.48,30.26,30.49,30.68,30.49,30.33,30.75,30.71,30.48,30.53,30.81,30.79,30.68,30.89,30.95,30.83,30.92,30.66,30.74,30.68,30.42,30.44,30.05,30.32,30.10,30.18,29.88,30.14,29.98,29.95,29.76,29.75,29.55,29.41,29.20,29.09,28.82,28.53,28.39,27.74,27.96,28.56,28.64,28.20,28.43,29.13,28.95,28.69,29.47,29.46,29.19,29.33,28.86,28.17,28.46,27.77,27.68,27.60,27.72,27.42,27.84,28.13,26.93,27.25,28.15,28.64,29.20,29.76,29.44,29.18,29.22,28.54,28.61,27.41,28.17,27.76,28.16,28.47,27.73,26.85,26.84,26.08,26.20,25.66,25.19,25.78,26.64,27.40,26.79,27.40,26.80,26.70,27.46,26.84,27.76,27.51,26.38,26.80,27.24,26.18,26.14,26.55,26.00,25.48,25.83,25.50,25.15,24.42,24.05,22.89,25.15,24.94,25.28,25.65,25.46,25.55,26.60,26.55,26.92,26.46,26.44,25.62,25.96,26.55,26.11,26.55,26.70,26.69,26.37,26.99,27.66,28.15,28.53,27.78,27.73,28.07,27.28,27.42,26.38,26.97,27.58,28.02,27.27,27.20,27.71,26.93,27.27,27.11,27.12,27.08,27.71,27.91,27.65,27.97,27.43,27.59,27.16,27.37,27.09,27.89,27.12,27.05,27.48,27.64,26.85,27.18,27.78,26.66,27.35,26.86,26.93,26.31,26.79,26.66,27.09,26.31,26.57,26.06,26.95,26.09,27.25,27.26,25.64,26.13,26.50,26.64,24.64,25.21,26.03,26.37,24.76,26.11,26.81,26.29,24.99,26.65,26.38,25.32,25.59,25.86,25.70,25.89,26.36,26.91,26.89,27.27,26.22,26.63,25.95,25.34,25.58,25.25,24.29,24.46,24.41,25.24,25.36,25.39,25.89,26.19,26.77,27.47,27.66,28.30,28.60,27.48,27.59,28.50,28.53,27.63,27.82,28.79,28.30,27.83,28.53,29.21,29.62,28.95,29.45,29.45,29.74,28.93,28.50,28.80,28.64,27.85,27.58,27.98,27.11,27.04,26.98,26.60,26.22,26.24,26.08,26.61,26.86,27.02,27.07,27.53,27.61,27.70,28.05,28.59,29.29,29.65,29.86,29.49,29.64,28.90,29.42,29.50,28.42,28.23,27.26,27.66,28.07,27.51,26.86,27.66,27.53,26.95,27.25,28.21,28.35,28.78,28.97,28.75,28.71,27.83,28.21,27.92,26.68,26.95,27.55,26.73,26.39,26.80,26.63,25.99,26.10,26.44,25.90,24.70,24.53,25.73,25.28,25.35,25.36,25.39,25.17,25.48,25.64,26.48,26.22,26.61,25.96,26.16,26.97,26.65,26.29,27.11,27.80,27.33,27.69,28.23,27.59,28.33,26.82,27.50,27.51,26.62,26.03,26.99,26.53,25.90,26.11,26.40,26.14,25.49,26.15,26.04,25.46,25.73,25.32,24.11,24.17,22.71,23.53,24.21,23.77,24.87,24.15,25.38,24.76,25.04,24.80,25.31,25.77,25.49,25.64,26.25,26.36,26.27,26.57,26.74,26.70,26.83,27.53,27.68,27.43,28.28,27.53,28.11,27.95,26.99,27.09,27.98,27.13,26.61,26.95,27.36,27.23,26.56,26.56,26.04,25.09,25.98,26.27,25.40,25.41,26.19,25.66,25.03,25.53,25.96,25.53,25.13,25.77,25.57,26.29,26.33,27.21,26.83,26.36,26.74,27.27,26.61,26.23,26.72,27.25,26.50,26.52,27.24,27.37,27.55,27.07,26.61,26.24,26.71,26.76,25.97,25.93,26.38,26.06,25.84,24.91,25.47,26.06,25.36,24.69,25.63,25.62,24.56,24.99,25.65,25.22,25.20,25.77,26.21,25.84,26.31,26.61,25.73,26.04,26.62,26.41,25.91,26.40,26.86,26.48,26.12,26.76,27.09,26.56,26.68,25.74,26.15,25.55,25.13,25.69,25.06,23.82,23.29,24.76,24.11,25.00,24.63,23.14,24.31,25.18,24.42,22.88,24.95,25.06,24.14,24.66,25.41,25.13,24.79,25.42,25.79,26.08,25.79,25.67,25.80,26.17,25.60,25.48,25.94,25.89,25.30,25.45,25.97,25.09,24.66,25.40,25.43,24.15,24.24,24.04,22.99,23.04,20.76,21.47,21.98,22.65,23.91,24.39,22.69,23.47,24.98,23.78,23.37,24.81,24.54,24.04,23.89,23.13,22.55,24.05,23.82,25.06,24.96,25.44,25.95,25.53,26.13,25.99,25.34,25.95,26.24,25.69,25.52,26.13,26.02,25.67,25.73,26.51,26.39,26.91,26.24,26.16,25.21,25.73,25.83,24.64,24.99,25.40,25.27,24.02,25.04,25.26,23.82,23.64,24.42,24.17,23.29,23.06,22.97,21.97,22.58,22.52,22.86,21.73,21.83,23.62,23.90,23.02,24.43,24.36,24.64,25.17,24.73,23.85,23.97,23.23,24.21,24.90,24.07,24.91,25.38,25.36,25.90,25.37,24.31,25.53,25.62,24.84,24.73,25.76,25.68,25.26,25.39,25.91,25.80,25.09,26.13,26.06,25.98,25.72,26.45,26.55,26.84,26.39,26.54,25.72,25.66,26.30,25.47,24.77,25.29,25.32,24.07,24.14,24.92,23.89,23.08,23.75,24.18,23.78,23.19,24.11,24.59,24.10,24.60,25.52,25.81,25.19,25.76,26.27,25.92,25.31,26.27,26.29,25.65,25.80,26.44,26.15,25.79,26.02,26.73,26.42,26.36,26.41,25.44,25.47,24.27,24.79,25.44,24.37,23.88,25.16,24.66,23.50,24.36,25.00,23.87,23.55,24.29,25.30,25.03,25.55,23.87,25.21,24.94,24.49,25.96,25.41,25.50,25.64,26.48,26.09,26.21,26.71,26.39,25.58,26.44,26.71,26.21,25.93,26.37,26.47,25.75,26.11,25.72,26.26,26.07,26.14,25.94,25.45,25.55,25.58,24.97,24.58,24.67,25.11,24.83,23.78,23.30,22.34,22.43,22.65,22.84,23.51,23.76,23.55,24.63,25.33,25.51,24.10,24.64,25.14,24.94,24.42,23.95,24.15,23.18,22.47,23.90,24.06,23.02,23.38,24.69,24.61,23.73,24.58,25.60,25.42,25.29,25.74,26.07,25.59,26.12,26.45,26.27,25.78,26.47,27.05,26.64,27.11,26.25,26.70,26.08,26.22,26.12,25.70,25.70,25.18,24.85,25.73,24.95,24.06,22.96,22.71,23.30,23.16,23.40,23.87,24.36,24.95,25.15,25.36,26.03,25.65,26.28,26.19,26.54,26.49,26.74,26.69,26.99,27.09,26.62,26.84,26.84,26.29,26.09,26.53,26.48,26.16,26.12,26.20,25.92,25.59,25.79,25.75,25.27,25.27,25.07,24.23,24.60,24.73,24.31,25.14,24.84,25.61,25.88,24.78,25.80,25.98,26.07,25.39,26.20,26.69,26.11,26.30,26.70,26.89,26.62,26.70,26.84,26.42,26.24,26.44,26.31,25.90,26.05,25.94,25.70,25.71,25.73,25.46,25.01,24.52,25.25,25.07,23.91,24.26,25.22,24.58,24.01,25.06,25.12,25.70,24.36,25.40,25.51,24.85,25.70,25.57,25.78,25.38,25.47,25.48,25.57,25.11,25.18,25.24,24.89,24.59,24.71,24.75,24.13,24.12,24.17,23.02,23.62,22.16,23.83,23.99,23.30,23.34,23.89,23.43,23.53,23.78,23.56,23.95,24.04,24.27,24.85,24.65,25.28,24.69,25.07,25.01,24.18,24.76,24.99,24.58,24.33,24.57,24.69,23.96,23.92,24.04,23.81,22.83,22.12,23.15,22.87,22.31,22.85,23.39,22.66,21.79,22.58,22.53,21.46,21.91,22.59,21.78,21.28,21.71,22.28,22.79,22.59,23.65,23.11,23.81,22.98,23.19,24.05,24.37,24.54,23.76,23.57,24.02,24.13,23.30,23.13,23.91,23.27,22.82,22.88,23.23,22.33,21.81,22.52,21.83,20.68,20.58,19.75,19.95,19.44,18.78,19.32,19.82,20.93,20.35,20.01,21.26,21.89,20.85,21.20,22.34,22.30,21.68,22.41,23.01,22.48,22.57,23.18,23.74,24.06,23.68,23.85,24.08,23.74,23.19,23.42,23.50,22.44,22.62,23.10,22.74,22.33,22.23,22.69,21.82,21.61,22.00,21.72,20.88,21.35,21.08,20.45,20.38,19.50,19.63,20.82,19.80,19.74,21.46,21.42,21.00,21.19,21.98,21.66,21.45,21.93,22.58,22.17,22.86,23.02,21.84,22.30,23.02,22.86,22.21,22.43,23.37,23.29,23.10,22.65,22.15,22.44,22.34,21.58,21.52,22.07,21.42,20.82,20.75,21.02,20.26,19.72,19.10,18.03,18.23,18.91,19.40,20.42,20.94,21.25,20.43,20.66,21.39,21.74,21.64,22.28,22.25,21.87,22.31,23.33,22.37,22.63,23.19,23.75,23.36,23.98,23.18,23.31,22.43,22.46,22.18,22.09,21.80,21.77,21.49,20.82,20.84,20.85,19.90,19.68,18.56,19.75,17.64,19.78,18.27,15.46,17.59,18.91,18.66,18.53,19.64,20.34,20.21,21.01,21.21,20.88,21.25,21.75,21.47,21.86,22.32,22.74,22.47,23.14,22.74,22.53,22.06,22.10,21.98,21.69,21.17,21.34,20.67,20.61,20.25,19.88,19.24,18.89,17.51,18.73,17.03,15.77,13.50,14.03,15.56,17.29,17.75,15.91,16.86,18.13,17.96,17.56,18.86,19.53,19.25,19.65,20.47,20.75,20.91,21.57,21.76,22.02,22.33,22.69,22.75,23.17,22.83,22.32,22.30,22.79,22.30,21.81,21.90,22.00,21.49,20.90,21.26,21.42,20.39,20.49,20.87,20.16,18.91,20.15,20.33,18.75,18.55,19.80,19.08,17.26,18.86,19.48,18.42,17.36,19.47,19.63,18.24,18.02,20.32,19.94,21.11,22.04,19.95,19.93,18.76,18.00,18.27,16.62,18.46,18.37,16.44,16.64,18.40,17.57,15.97,16.92,16.93,15.83,14.25,14.29,11.85,12.53,10.64,11.72,10.21,10.09,11.99,12.00,10.83,9.90,11.53,11.37,10.57,10.25,9.94,9.93,10.84,9.99,7.92,8.34,8.17,10.26,9.42,11.51,11.64,11.25,13.45,13.94,11.83,13.12,12.20,9.93,9.50,7.11,7.49,6.25,6.19,5.15,5.29,7.09,7.44,6.42,7.30,7.11,7.71,8.05,9.85,8.42,7.39,8.26,9.58,8.25,9.80,8.97,7.13,6.38,6.49,5.58,6.47,6.72,7.63,9.29,9.83,11.20,12.48,14.15,14.90,16.79,17.01,15.81,17.47,16.89,16.20,18.36,17.52,18.91,19.55,18.46,18.92,19.76,19.46,18.14,18.37,19.03,17.86,17.35,16.75,16.93,16.85,15.69,15.24,15.54,14.72,13.61,14.04,13.56,11.98,11.36,12.44,10.99,9.70,10.48,10.55,8.97,8.56,9.73,8.60,6.62,8.19,9.13,6.97,6.29,8.25,8.21,6.52,7.29,8.84,7.66,6.36,7.00,5.62,6.06,3.48,3.44,3.34,3.25,4.16,2.84,1.39,0.77,1.63,2.53,3.57,4.07,5.43,6.78,7.33,7.44,8.93,8.86,11.85,10.38,8.61,11.82,10.70,13.49,13.19,15.24,16.44,15.11,14.42,14.77,15.35,16.17,16.36,18.13,17.01,19.03,18.97,16.82,17.81,15.48,16.95,17.47,14.90,14.77,16.05,14.83,13.27,14.10,14.67,13.09,13.10,12.25,12.87,14.07,13.45,14.23,13.63,13.61,12.61,13.58,13.18,14.33,14.19,13.63,14.82,15.51,14.69,15.13,17.09,16.87,16.55,19.04,18.13,17.45,18.67,19.19,18.59,18.14,18.80,17.93,19.05,18.41,19.23,20.00,20.21,18.56,17.85,16.57,17.05,16.82,15.22,15.51,17.03,15.99,14.63,15.69,15.94,14.45,14.21,14.64,15.26,15.80,17.07,17.50,16.44,17.93,16.27,15.24,15.42,14.98,14.12,14.47,12.80,13.47,11.91,11.81,8.91,10.20,8.35,9.49,10.93,10.47,12.19,9.06,10.98,10.03,10.97,9.21,12.40,12.72,11.43,12.92,11.01,12.73,11.95,12.59,13.38,12.85,11.74,10.99,9.89,9.67,9.45,8.29,8.71,8.03,9.41,9.65,8.29,10.11,11.86,12.24,11.34,11.84,13.60,13.74,13.50,12.60,11.69,12.14,11.36,10.69,10.32,10.92,11.62,11.03,13.43,13.59,15.76,14.97,17.23,17.69,18.75,17.87,17.15,15.03,14.66,12.33,12.04,9.83,9.85,9.18,8.30,7.38,7.24,7.17,7.74,8.07,8.82,10.45,10.49,8.52,10.09,11.51,10.36,11.41,9.43,11.54,10.03,12.87,13.38],[28.35,27.96,27.39,27.67,28.11,28.50,29.05,29.18,29.47,29.10,29.07,29.43,29.27,28.98,29.42,29.65,29.26,29.01,29.07,29.23,28.66,28.63,29.10,28.83,27.80,28.39,28.66,27.82,27.42,28.16,28.23,27.13,27.23,27.84,27.54,28.06,27.88,27.75,28.14,28.44,28.74,29.14,28.82,29.25,28.16,29.24,29.19,29.47,29.89,29.82,30.16,30.03,29.81,29.93,29.70,29.25,29.33,29.05,29.26,29.01,29.29,29.25,29.74,29.55,29.33,29.00,28.99,28.79,28.62,28.97,29.37,29.54,29.26,29.59,29.41,29.68,29.31,29.71,29.59,29.85,29.64,30.08,30.10,29.97,30.40,30.44,30.64,30.30,30.17,30.46,30.46,30.19,30.30,30.53,30.63,30.66,30.67,30.68,30.56,30.41,30.48,30.10,30.27,30.42,30.17,30.03,30.22,30.34,30.02,29.99,29.82,29.71,29.82,29.50,29.74,29.47,29.79,29.35,29.76,29.95,29.69,29.91,30.14,29.93,30.32,30.12,29.83,30.10,30.38,30.10,29.97,30.40,30.33,30.09,30.22,30.51,30.46,30.41,30.60,30.70,30.56,30.73,30.45,30.45,30.43,30.09,30.08,29.73,29.99,29.79,29.77,29.29,29.61,29.35,29.42,29.23,29.15,28.90,28.86,28.55,28.34,27.98,27.74,27.51,26.59,27.02,27.76,27.75,27.11,27.60,28.38,28.01,27.85,28.74,28.73,28.69,28.44,27.77,27.31,27.47,26.71,26.55,26.57,26.55,26.01,26.88,27.20,25.60,26.27,27.27,27.94,28.50,29.15,28.87,28.70,28.66,27.90,28.04,26.63,27.47,27.09,27.47,27.92,27.04,25.94,26.03,24.89,25.37,25.18,24.53,25.38,26.15,27.09,26.10,26.90,26.22,25.80,26.74,25.82,27.13,26.85,25.34,25.64,26.25,25.40,24.73,25.71,25.06,24.74,24.66,24.78,24.65,24.41,24.91,24.27,24.21,23.76,24.42,24.04,24.52,24.63,25.74,25.92,26.06,25.55,25.61,24.41,24.79,25.45,24.61,24.56,25.56,25.68,25.00,25.90,26.90,27.46,27.93,27.13,27.06,27.51,26.46,26.64,25.53,26.14,26.50,26.99,26.28,25.84,26.01,25.28,25.88,26.00,26.04,25.93,26.67,27.04,26.36,26.98,26.20,26.66,26.05,26.37,26.07,26.42,25.57,25.95,26.35,26.03,25.89,25.78,26.54,25.95,26.38,25.80,25.72,25.12,24.94,24.80,25.23,24.94,25.44,24.88,26.15,25.84,26.88,26.47,24.83,25.59,26.03,25.52,24.15,25.21,26.08,24.97,24.52,25.95,25.87,25.53,25.39,25.92,25.46,24.66,25.07,24.20,24.36,24.17,25.74,26.21,26.16,26.56,26.05,26.44,25.89,25.67,25.78,25.56,24.78,24.07,24.17,24.26,23.87,24.54,24.50,25.29,25.86,26.94,26.91,27.79,28.10,26.72,26.84,27.99,27.74,26.78,27.33,28.37,27.64,27.23,27.98,28.63,29.13,28.38,29.04,28.95,29.39,28.49,27.98,28.18,28.20,27.33,26.76,27.43,26.47,26.20,26.28,25.74,25.37,25.50,25.38,25.85,26.26,26.22,26.28,26.89,27.04,27.05,27.53,27.88,28.52,28.96,29.33,28.89,29.10,28.31,28.82,28.93,27.67,27.54,26.44,26.97,27.20,26.55,26.16,27.02,26.97,26.07,26.33,27.50,27.71,28.01,28.19,27.92,27.91,27.09,27.36,27.16,25.83,26.33,26.64,25.67,25.54,25.76,25.59,25.05,25.06,25.31,24.65,23.75,23.64,24.55,24.15,24.15,24.30,24.21,23.98,24.19,24.47,25.39,25.04,25.63,24.76,25.02,26.13,25.51,25.18,26.14,26.91,26.35,27.00,27.32,26.81,27.45,26.00,26.65,26.74,25.46,25.21,26.11,25.49,24.83,25.26,25.48,25.17,24.51,25.27,25.25,24.38,24.97,24.24,23.17,23.23,21.64,22.39,23.13,22.77,23.85,23.35,24.66,23.76,24.16,23.71,24.49,25.07,24.52,24.76,25.60,25.54,25.18,25.63,25.94,25.56,25.51,26.52,26.81,26.33,27.09,26.42,26.87,26.82,25.81,25.93,26.74,26.15,25.34,25.67,26.12,25.98,25.51,25.40,24.95,23.99,24.80,25.10,24.24,24.31,25.02,24.46,23.70,24.51,24.77,24.04,23.95,24.70,24.22,25.05,25.22,26.00,25.76,24.90,25.46,26.03,25.37,24.83,25.61,25.96,25.14,25.16,25.94,25.98,26.32,25.65,25.37,24.87,25.17,25.33,24.58,24.56,25.20,24.78,24.66,23.78,24.24,24.60,24.17,23.39,24.39,24.39,23.25,23.70,24.35,23.80,23.68,24.32,24.76,24.54,24.79,25.13,24.41,24.55,25.26,25.00,24.46,24.84,25.50,25.04,24.63,25.28,25.69,25.01,25.26,24.39,25.00,24.01,23.69,23.89,23.10,21.85,22.01,23.18,23.11,23.63,23.09,21.83,22.90,23.82,22.70,21.57,23.56,23.88,22.69,22.87,24.05,23.25,23.19,24.06,24.08,24.61,24.28,23.97,24.33,24.66,23.93,23.75,24.38,24.33,23.79,23.80,24.47,23.73,22.92,23.88,23.90,22.40,22.38,22.20,21.24,21.23,19.02,19.87,20.36,20.81,21.97,22.48,20.83,21.73,23.44,22.27,21.54,22.98,22.94,22.12,22.01,21.71,21.38,22.18,22.13,23.36,23.59,23.56,24.21,23.77,24.63,24.32,23.59,24.21,24.61,24.03,23.64,24.38,24.40,23.79,23.93,24.81,24.63,25.32,24.51,24.50,23.59,24.06,24.17,22.98,23.21,23.45,23.39,22.15,23.18,23.43,22.02,22.05,22.48,22.32,21.69,21.77,21.83,20.96,20.85,21.43,21.70,20.56,21.10,22.35,22.43,21.91,23.12,23.20,23.64,23.81,23.49,22.37,22.80,22.33,22.82,23.45,22.90,23.26,24.36,24.17,24.72,24.01,22.94,24.11,24.25,23.25,22.98,24.29,23.89,23.28,23.57,24.24,23.97,23.17,24.24,24.39,24.14,23.45,24.49,24.45,24.78,24.34,24.56,23.79,23.76,24.27,23.52,22.86,23.27,23.29,22.21,22.18,23.02,22.19,21.22,21.82,22.45,21.92,21.54,22.40,22.75,22.68,23.00,24.15,24.48,23.35,24.16,24.72,24.15,23.47,24.24,24.54,23.67,23.58,24.58,24.35,23.76,23.92,24.72,24.55,24.32,24.30,23.08,22.79,22.51,22.55,23.08,22.10,21.85,23.07,22.22,21.67,22.40,22.91,21.93,21.23,22.45,23.22,22.76,23.88,21.83,23.26,23.37,22.92,24.47,23.89,23.64,23.92,24.75,24.16,24.38,25.06,24.71,23.56,24.39,24.72,23.99,23.60,24.24,24.33,23.37,23.76,23.20,24.09,23.80,23.61,23.37,22.93,22.82,22.89,22.45,21.95,21.88,22.08,21.97,21.52,20.95,20.00,19.95,20.30,20.65,21.27,21.07,21.11,22.02,23.06,23.22,21.81,22.36,23.10,22.78,22.28,21.87,21.94,20.80,20.55,21.71,22.05,20.79,21.30,22.25,21.92,21.21,21.73,22.85,22.75,22.29,22.91,23.49,22.83,23.08,23.72,23.82,23.07,23.55,24.43,24.09,24.77,23.81,24.03,23.40,23.76,23.68,23.05,23.08,22.68,22.34,22.88,22.40,21.76,20.96,20.56,20.93,20.71,20.93,21.34,21.80,22.20,22.53,22.47,22.98,22.92,23.31,23.34,23.59,23.87,24.12,24.02,24.55,24.61,23.81,24.31,24.49,23.47,23.17,24.08,23.95,23.31,23.32,23.78,23.29,22.86,23.28,23.42,22.74,23.00,22.66,22.27,22.24,22.06,21.53,22.27,22.00,22.76,22.97,22.29,22.97,23.04,23.07,22.89,23.15,23.71,22.99,23.40,23.97,24.08,23.66,23.91,23.85,23.26,23.16,23.58,23.18,22.68,23.16,23.19,22.39,22.72,23.15,22.65,22.51,22.03,22.28,22.47,21.58,21.41,22.18,21.93,21.06,22.05,22.08,22.63,21.45,22.53,22.56,21.90,22.48,22.36,22.67,22.03,22.38,22.40,22.45,22.04,22.11,22.36,21.97,21.74,22.07,22.03,21.71,21.49,21.49,20.51,20.81,19.85,20.99,21.07,20.52,20.17,20.96,20.53,20.18,20.60,20.64,20.67,20.76,20.85,21.45,21.62,22.02,21.60,22.12,21.89,21.19,21.61,21.96,21.56,21.23,21.66,21.72,20.99,20.94,21.28,20.88,20.15,19.69,20.33,20.19,19.75,20.25,20.55,20.00,19.07,19.85,20.04,18.93,18.81,19.73,19.41,18.60,19.17,19.55,20.15,20.00,21.16,20.50,20.91,20.03,20.46,20.83,21.75,21.66,20.74,20.82,21.16,21.14,20.33,20.44,20.97,20.37,20.00,20.40,20.54,19.78,19.39,19.92,19.35,18.40,18.38,17.44,17.48,17.53,16.86,17.20,17.49,18.26,18.08,18.15,18.50,19.07,18.77,19.09,19.57,19.59,19.42,19.63,20.29,20.14,20.19,20.61,21.05,21.20,20.89,21.16,21.47,20.97,20.69,20.89,20.67,20.04,20.27,20.52,20.16,19.87,19.74,20.08,19.42,19.29,19.50,19.13,18.56,19.10,18.73,18.08,18.35,17.48,17.47,18.48,17.82,18.14,18.88,19.00,18.76,19.10,19.50,19.16,19.37,19.87,20.08,19.76,20.66,20.56,19.60,20.00,20.59,20.29,19.79,20.15,20.64,20.80,20.57,20.20,19.60,19.96,20.13,19.37,19.06,19.80,19.30,18.60,18.65,18.67,18.18,17.98,17.16,15.71,16.12,17.24,17.80,18.25,18.73,18.97,18.56,18.83,19.20,19.53,19.30,20.24,20.07,19.56,20.13,20.82,20.18,20.14,20.92,21.23,20.85,21.25,20.72,20.94,20.35,20.18,20.04,19.89,19.61,19.47,19.19,18.66,18.68,18.87,18.21,17.69,16.74,17.89,15.20,17.72,15.95,14.18,15.63,17.05,16.85,16.30,17.57,18.34,18.30,18.90,19.24,18.87,19.14,20.00,19.37,19.71,20.32,20.35,20.08,20.91,20.59,20.42,20.20,20.13,19.76,19.79,19.50,19.21,18.79,18.87,18.62,18.16,17.39,17.21,16.04,17.16,15.27,14.82,13.44,14.19,15.19,15.97,16.51,14.94,15.43,16.51,16.56,15.94,17.35,17.85,17.57,17.71,18.68,18.96,19.21,19.65,19.80,20.00,20.07,20.35,20.61,20.74,20.75,20.16,20.32,20.71,20.32,19.93,20.31,20.18,19.74,19.33,19.86,19.98,18.63,18.94,19.50,18.57,17.45,18.94,19.08,17.27,17.73,18.78,17.66,16.32,18.10,18.58,17.30,16.73,18.55,18.59,17.46,17.60,19.40,19.53,20.54,21.35,18.09,17.97,16.81,15.68,16.48,14.69,16.68,16.27,14.11,14.36,16.30,15.00,14.01,14.44,14.41,13.15,11.59,11.51,8.98,9.32,8.06,8.46,7.40,7.20,8.49,8.39,7.49,7.04,8.39,8.02,7.70,7.28,7.71,7.38,8.90,7.63,6.82,6.65,5.79,7.08,6.90,8.48,9.04,8.30,10.23,10.38,8.45,10.18,9.19,7.30,6.31,4.89,5.48,4.50,4.70,3.68,3.72,5.61,6.24,5.61,5.54,5.70,5.22,5.67,6.54,5.66,5.18,5.55,5.98,5.70,6.73,6.34,5.23,5.61,5.21,4.44,5.90,5.91,7.16,8.08,8.72,9.67,10.94,11.75,12.41,14.29,14.37,13.25,14.67,14.08,13.49,15.13,14.24,15.93,16.37,15.26,15.89,16.79,16.50,15.20,15.21,16.17,14.97,14.56,14.08,13.66,13.31,12.54,12.27,12.06,11.54,10.90,11.09,10.46,9.94,9.33,9.60,9.02,8.23,8.26,8.10,7.26,6.63,7.48,6.62,5.43,6.02,7.16,5.59,4.99,5.85,6.41,5.17,4.93,6.14,5.79,5.21,4.49,4.28,4.03,2.82,2.61,2.73,3.33,4.15,3.61,2.33,1.38,0.77,1.23,2.12,2.62,3.26,4.33,4.78,5.10,6.90,6.85,8.74,7.45,6.62,7.98,8.20,9.89,10.62,12.83,14.01,12.02,11.54,11.73,12.49,13.40,13.49,14.83,13.84,15.16,15.27,13.92,14.45,12.12,13.45,13.67,11.40,11.13,12.43,11.66,8.96,10.45,11.01,9.34,9.08,8.77,9.26,10.24,9.40,10.14,9.46,9.92,8.89,9.84,9.26,10.85,11.29,10.41,11.03,12.04,11.71,11.89,13.28,13.32,13.47,15.19,14.43,13.61,14.50,14.74,14.27,13.46,13.71,13.74,14.54,14.10,14.73,15.82,15.46,14.15,12.90,11.85,12.41,12.46,10.73,11.08,12.80,11.82,10.57,11.59,12.38,10.47,10.02,10.79,11.08,11.86,12.61,12.38,12.56,13.72,12.08,10.92,10.98,10.89,9.94,10.53,9.22,9.98,8.93,9.02,7.34,8.22,6.70,7.95,8.90,8.73,9.60,7.47,8.74,7.76,8.30,7.37,9.54,9.77,8.92,9.35,7.97,9.20,8.72,8.83,9.42,9.03,7.99,7.59,6.83,6.52,6.59,5.95,6.63,6.20,7.50,8.13,7.77,8.94,10.77,11.23,10.18,10.73,12.48,12.05,11.88,10.99,10.17,10.39,9.67,9.04,9.08,9.77,10.21,10.24,11.74,12.22,13.94,13.30,15.80,15.87,17.06,16.00,15.11,13.07,12.64,11.03,10.35,8.81,8.82,8.08,6.49,6.00,5.42,5.31,5.50,5.57,6.18,7.01,7.17,5.94,7.15,7.79,7.13,7.89,6.90,7.95,7.43,9.63,10.83],[28.34,27.99,27.52,27.67,28.19,28.48,29.00,29.07,29.34,29.03,28.97,29.34,29.18,28.95,29.23,29.41,29.08,28.79,28.98,29.11,28.44,28.45,28.95,28.66,27.54,28.27,28.60,27.55,27.13,28.07,28.06,26.68,27.00,27.69,27.33,28.05,27.68,27.49,27.99,28.34,28.62,28.99,28.69,29.06,28.04,29.17,29.10,29.42,29.80,29.69,30.06,29.88,29.63,29.82,29.58,29.16,29.23,29.00,29.15,28.93,29.22,29.15,29.76,29.58,29.32,28.96,29.04,28.84,28.60,28.96,29.38,29.51,29.23,29.48,29.35,29.63,29.19,29.58,29.48,29.69,29.49,29.92,29.94,29.93,30.23,30.27,30.49,30.14,30.09,30.25,30.32,30.04,30.23,30.40,30.47,30.53,30.52,30.48,30.46,30.34,30.35,30.09,30.20,30.30,30.10,29.99,30.19,30.26,29.97,29.96,29.79,29.68,29.77,29.43,29.67,29.32,29.62,29.21,29.58,29.76,29.61,29.78,30.07,29.88,30.23,30.04,29.74,30.06,30.23,30.03,29.94,30.27,30.23,30.08,30.13,30.38,30.37,30.33,30.49,30.56,30.46,30.60,30.37,30.36,30.37,30.07,30.02,29.67,29.93,29.68,29.69,29.18,29.52,29.26,29.37,29.15,29.03,28.82,28.82,28.42,28.19,28.02,27.72,27.44,26.52,26.74,27.58,27.69,27.08,27.52,28.27,27.98,27.71,28.60,28.80,28.54,28.46,27.77,27.37,27.32,26.73,26.48,26.30,26.39,25.71,26.63,27.00,25.39,26.10,26.93,27.66,28.05,28.99,28.63,28.39,28.49,27.63,27.82,26.46,27.27,26.64,27.12,27.44,26.73,25.57,25.78,25.00,25.45,24.92,23.87,25.11,25.58,26.63,25.59,26.56,25.99,25.65,26.57,25.59,26.94,26.75,25.34,25.70,26.17,25.42,25.07,25.57,24.90,24.44,24.33,24.63,24.36,23.86,24.75,23.90,23.96,23.63,24.38,24.21,24.36,24.46,25.52,25.46,25.82,25.14,25.34,24.25,24.38,25.07,24.60,24.53,25.21,25.51,24.98,25.59,26.64,27.24,27.81,26.93,26.92,27.22,26.08,26.28,25.25,25.65,26.03,26.62,26.04,25.68,25.98,25.02,25.66,25.53,25.69,25.85,26.51,26.90,26.06,26.89,26.16,26.57,26.01,26.67,26.06,26.47,25.22,26.13,26.18,25.97,25.96,25.60,26.49,26.19,26.42,25.93,25.91,24.93,25.06,24.73,25.27,24.72,25.03,24.68,25.93,25.75,26.88,26.37,24.55,25.61,26.15,25.47,23.88,25.09,25.94,24.78,24.86,26.05,25.62,25.35,25.43,26.14,25.36,24.23,24.65,24.21,24.19,24.12,25.74,26.02,25.96,26.40,25.96,26.31,25.80,25.35,24.74,24.88,24.19,23.63,23.84,23.96,23.41,24.73,24.38,25.06,25.48,26.34,26.33,27.16,27.80,26.36,26.32,27.81,27.56,26.36,26.77,28.16,27.47,26.87,27.66,28.29,28.80,28.06,28.63,28.74,29.06,28.04,27.72,27.84,27.87,26.79,26.23,27.02,25.95,25.59,25.70,25.31,24.85,24.92,24.58,25.06,25.44,25.64,25.77,26.14,26.49,26.64,26.93,27.30,28.19,28.64,28.87,28.46,28.69,27.80,28.31,28.54,27.17,26.82,25.81,26.15,26.75,25.88,25.27,26.21,26.08,25.27,25.48,26.85,27.11,27.50,27.66,27.42,27.38,26.59,26.79,26.55,25.06,25.44,26.03,25.23,24.78,25.14,25.01,24.34,24.42,24.68,24.12,23.18,22.85,24.00,23.70,23.76,23.90,23.98,23.79,24.01,24.26,25.11,24.75,25.28,24.45,24.66,25.80,25.34,24.70,25.53,26.52,25.76,26.43,26.89,26.36,26.96,25.69,26.40,26.30,25.09,24.84,25.57,24.90,24.33,24.76,24.98,24.46,23.92,24.78,24.52,23.79,24.07,23.65,22.73,22.67,21.28,21.95,22.63,22.15,23.35,22.56,23.86,23.11,23.59,23.25,23.73,24.13,23.67,24.00,24.59,24.68,24.52,24.93,25.15,24.92,25.00,25.99,26.20,25.92,26.88,26.04,26.60,26.53,25.30,25.59,26.46,25.66,24.93,25.34,25.80,25.57,25.10,25.12,24.72,23.57,24.33,24.94,23.86,23.77,24.62,23.96,23.25,23.85,24.18,23.59,23.08,24.03,23.79,24.66,24.58,25.66,25.26,24.43,25.21,25.79,24.98,24.30,25.37,25.58,24.78,24.89,25.73,25.61,26.11,25.32,24.95,24.54,24.90,25.11,24.30,24.54,24.95,24.34,24.36,23.28,23.90,24.44,24.07,23.08,23.99,24.05,22.93,23.02,23.81,23.41,23.32,23.86,24.34,24.16,24.43,24.84,24.01,24.30,25.06,24.73,24.11,24.56,25.35,24.74,24.42,25.00,25.46,24.71,24.99,23.99,24.64,23.91,23.64,23.76,23.20,22.08,21.77,22.96,22.89,23.39,22.70,21.28,22.68,23.51,22.25,21.19,23.10,23.44,22.40,22.84,23.60,23.14,23.07,23.64,23.89,24.52,23.99,23.76,24.11,24.53,23.59,23.48,24.09,24.14,23.42,23.46,24.09,23.60,22.85,23.41,23.41,22.14,22.13,21.75,20.82,21.05,18.80,19.91,20.25,20.63,21.84,22.24,20.37,21.33,23.09,21.81,21.62,22.70,22.40,22.05,21.97,21.52,20.88,22.22,22.07,23.15,23.28,23.18,24.02,23.27,24.56,24.05,23.26,23.84,24.47,23.78,23.31,24.11,24.11,23.46,23.40,24.62,24.21,25.16,24.06,23.82,23.06,23.60,23.62,22.58,22.91,22.95,23.02,21.68,22.70,22.93,21.49,21.60,22.04,21.82,21.28,21.57,21.65,20.69,21.14,21.46,21.62,20.45,20.94,22.10,22.40,21.49,22.75,22.53,23.16,23.42,23.09,22.34,22.54,21.52,22.69,23.21,22.66,23.40,24.00,23.94,24.60,23.53,22.69,23.82,23.66,22.96,22.57,23.68,23.26,22.81,23.01,23.75,23.51,22.58,23.45,24.06,23.56,22.85,23.88,24.00,24.44,23.93,23.87,23.21,23.32,23.53,22.86,22.36,22.64,22.60,21.76,21.85,22.49,21.34,20.48,21.33,21.98,21.54,21.27,22.12,22.54,22.35,22.98,23.95,23.92,22.93,23.84,24.27,23.47,22.90,23.66,24.12,22.87,22.74,23.84,24.08,23.09,23.09,24.35,23.93,23.61,23.44,22.45,22.00,21.94,21.75,22.35,21.24,21.21,22.31,21.40,21.05,21.89,22.38,21.60,21.12,22.36,22.94,22.41,23.57,21.91,23.24,23.51,23.15,24.34,23.87,23.55,23.81,24.41,23.66,23.86,24.63,24.07,23.01,23.71,24.11,23.12,22.82,23.55,23.60,22.50,22.88,22.28,23.32,22.91,22.86,22.68,22.00,21.95,22.26,21.79,21.21,21.30,21.49,21.63,20.80,20.60,19.70,19.81,19.95,20.42,21.21,20.61,20.51,21.38,22.15,22.50,21.67,21.99,22.77,22.44,21.94,21.73,21.76,20.64,20.14,21.53,21.39,20.32,20.93,21.89,21.25,20.68,21.46,22.37,21.99,21.86,22.87,22.81,22.26,22.41,23.08,23.01,22.38,22.82,23.72,23.22,24.18,23.02,23.30,22.82,22.99,22.87,22.43,22.50,22.11,21.71,22.45,22.18,21.54,20.79,20.21,20.21,20.44,20.63,20.99,21.55,21.70,22.32,22.13,22.74,22.91,22.70,22.79,23.20,23.32,23.37,23.34,24.07,24.11,23.35,23.98,23.93,22.99,22.96,23.64,23.40,22.96,23.04,23.27,22.84,22.79,22.90,22.94,22.47,22.45,22.40,21.87,21.99,21.90,21.28,22.09,21.60,22.43,22.94,22.09,22.83,22.73,23.23,22.85,23.07,23.39,23.13,23.13,23.45,23.64,23.40,23.38,23.45,23.20,23.03,23.17,23.03,22.88,22.87,22.99,22.61,22.63,22.92,22.44,22.04,21.97,22.39,22.44,21.67,21.43,22.19,21.78,20.77,22.18,22.25,22.77,21.04,22.50,22.39,21.81,22.30,21.95,22.23,22.08,22.02,21.96,22.29,21.90,21.80,21.86,21.95,21.58,21.47,21.56,21.25,21.30,21.29,20.54,20.70,19.38,20.78,20.86,20.32,20.06,20.64,20.26,20.12,20.46,20.15,20.49,20.80,21.05,21.20,21.37,21.36,21.12,21.24,21.46,20.88,21.20,21.42,21.11,21.05,21.12,21.30,20.86,20.81,20.66,20.79,20.04,19.82,20.19,20.03,19.72,19.91,20.29,19.59,18.62,19.37,19.71,18.22,19.12,19.34,18.96,18.52,18.80,19.16,19.84,19.76,20.51,19.82,20.27,19.78,20.18,20.22,20.65,20.76,20.44,20.40,20.58,20.90,20.20,20.12,20.52,20.29,19.68,19.88,20.26,19.66,19.03,19.64,19.23,18.20,17.93,17.20,17.01,17.09,16.17,16.49,16.96,18.12,17.06,16.90,18.05,18.64,17.84,18.42,19.40,19.16,18.61,19.20,19.80,19.47,19.51,19.96,20.30,20.20,20.19,20.46,20.56,20.49,20.16,20.29,20.18,19.67,19.67,20.04,19.69,19.42,19.45,19.63,19.08,18.79,19.11,18.94,18.36,18.72,18.39,18.04,17.82,16.82,16.88,17.85,17.01,16.93,18.19,18.39,17.83,18.27,18.89,18.44,18.29,19.11,19.41,19.04,19.90,20.01,19.01,19.48,20.04,19.92,19.47,19.84,20.09,20.51,20.31,20.04,19.54,19.73,19.83,19.07,18.97,19.62,18.86,18.25,18.31,18.19,17.66,17.07,16.78,15.55,15.61,16.60,17.00,17.54,18.08,18.36,17.44,17.78,18.49,18.75,18.53,19.33,19.36,18.84,19.51,20.21,19.52,19.70,20.33,20.62,20.49,20.90,20.53,20.63,20.07,19.73,19.44,19.50,19.20,18.97,18.57,18.22,18.05,18.11,17.31,17.17,16.06,17.11,15.49,17.24,16.35,14.14,15.92,17.13,16.57,16.12,17.14,17.89,17.54,18.46,18.48,18.17,18.56,19.05,18.75,19.00,19.49,19.65,19.50,20.41,20.33,19.79,19.74,19.72,19.14,19.18,18.92,18.73,18.30,18.18,18.13,17.48,16.79,16.72,15.41,16.70,15.00,14.61,13.63,14.45,15.36,15.76,16.54,15.13,15.42,16.44,16.59,15.91,16.77,17.69,17.41,17.30,18.33,18.65,18.72,19.11,19.40,19.62,19.51,20.09,20.18,20.62,20.36,19.68,19.89,20.40,19.78,19.30,19.82,19.84,18.96,18.97,19.47,19.07,18.20,18.69,19.08,18.24,17.27,18.64,18.75,17.28,17.55,18.55,17.52,16.15,17.86,18.39,17.21,16.75,18.47,18.50,17.14,17.51,19.31,19.08,19.73,20.82,17.65,17.21,16.40,15.51,15.66,14.31,15.93,15.68,13.99,14.10,15.79,14.64,13.05,13.99,13.86,12.52,11.24,10.61,8.26,8.25,6.44,6.81,5.63,5.93,7.12,6.83,6.09,5.79,6.95,6.74,6.30,6.42,6.57,6.31,7.46,6.68,5.84,5.35,5.01,6.19,6.02,7.35,7.76,6.88,8.83,9.09,6.86,8.73,8.01,6.16,5.68,4.41,4.81,3.44,4.48,4.11,3.84,5.45,5.71,5.24,5.36,5.34,5.35,5.17,5.97,5.32,5.44,5.04,5.33,5.02,5.85,5.26,4.27,4.58,4.80,4.23,5.40,5.36,6.78,7.40,8.04,8.94,10.31,11.23,12.05,13.60,13.56,12.98,14.20,13.76,13.15,14.69,13.71,15.37,15.87,14.78,15.46,16.56,16.15,14.87,14.94,15.79,14.30,13.94,13.58,13.12,12.78,12.16,11.90,11.43,11.00,10.30,10.38,9.90,8.97,8.58,8.78,7.98,7.29,7.40,7.13,6.60,5.89,6.30,5.88,4.87,5.06,5.61,4.60,3.81,4.96,4.67,3.97,4.13,4.46,4.18,3.66,3.09,2.68,2.52,2.07,1.96,2.62,3.42,4.23,4.10,2.74,2.17,1.12,0.77,1.07,1.76,2.33,3.34,3.78,3.81,4.78,5.49,6.47,5.23,4.84,6.76,7.20,8.49,9.85,10.95,11.85,10.20,10.27,10.14,10.67,11.44,11.37,12.79,11.56,12.91,12.87,11.30,11.63,9.98,10.28,10.88,9.71,9.16,9.59,9.56,7.86,8.45,8.86,7.92,7.29,7.36,7.59,8.63,7.51,8.25,7.09,7.89,6.85,7.62,7.08,8.90,9.03,8.19,9.37,10.64,9.61,9.57,11.35,11.45,10.94,12.90,11.82,11.19,12.59,12.86,12.00,11.68,12.02,12.04,13.41,13.02,13.55,14.78,14.27,13.02,11.86,10.83,11.18,11.20,9.79,10.08,11.68,10.91,9.69,10.71,11.26,9.61,8.53,9.28,9.56,10.42,10.84,10.97,10.43,11.44,10.22,9.19,8.79,9.30,8.41,8.80,7.17,8.46,7.01,7.24,6.27,7.03,6.30,7.51,8.10,7.88,7.91,6.61,6.94,5.98,6.33,6.25,7.88,8.11,7.03,7.23,6.31,7.07,6.85,7.29,7.31,7.57,6.76,6.43,5.56,5.67,5.79,5.01,5.83,5.29,6.80,7.36,7.39,8.46,10.29,10.78,9.79,10.30,11.63,11.37,10.80,10.36,9.62,9.38,8.82,8.28,8.45,9.23,9.42,9.80,11.28,11.86,13.18,12.72,14.90,15.31,16.49,15.62,14.35,12.84,12.04,10.49,9.69,8.12,7.70,7.22,5.75,5.18,4.73,4.39,4.50,4.93,5.04,5.66,5.77,5.10,5.70,6.20,5.30,6.40,5.72,6.52,6.57,8.04,9.27],[28.13,28.00,27.40,27.58,27.96,28.14,28.87,28.91,29.25,28.90,28.76,29.28,29.05,28.74,29.28,29.51,29.19,28.64,28.91,29.06,28.31,28.27,28.85,28.65,27.40,28.26,28.64,27.63,27.40,28.14,28.17,26.93,27.13,27.65,27.16,28.13,27.75,27.67,28.02,28.43,28.67,29.09,28.59,29.18,28.49,29.15,29.12,29.50,29.88,29.69,30.05,29.93,29.76,29.81,29.54,29.10,29.32,28.97,29.23,28.86,29.14,29.18,29.75,29.46,29.18,28.87,28.96,28.69,28.51,28.81,29.35,29.55,29.21,29.57,29.30,29.60,29.11,29.60,29.37,29.66,29.45,29.99,29.91,29.83,30.23,30.26,30.52,30.18,30.05,30.31,30.38,30.10,30.16,30.41,30.47,30.48,30.49,30.54,30.47,30.33,30.38,30.03,30.14,30.31,30.09,29.91,30.15,30.25,29.92,30.01,29.76,29.62,29.74,29.37,29.61,29.18,29.54,29.01,29.51,29.70,29.50,29.72,30.03,29.89,30.21,29.95,29.67,30.04,30.23,29.96,29.88,30.26,30.21,29.96,30.07,30.37,30.35,30.25,30.45,30.55,30.43,30.58,30.33,30.30,30.35,30.11,30.02,29.69,29.87,29.65,29.59,29.08,29.41,29.08,29.37,29.14,28.91,28.67,28.93,28.45,28.06,28.00,27.81,27.56,26.67,26.69,27.56,27.49,26.89,27.16,28.12,27.67,27.56,28.37,28.58,28.33,28.21,27.51,27.14,27.31,26.77,26.25,26.07,26.38,25.56,26.66,26.94,25.17,25.95,26.83,27.60,28.05,28.84,28.59,28.25,28.33,27.54,27.68,26.12,26.91,26.67,26.97,27.32,26.58,25.18,25.54,24.44,25.11,24.82,24.16,25.12,25.56,26.82,25.86,26.78,25.99,25.60,26.49,25.37,26.90,26.66,25.04,25.39,26.24,25.53,24.48,25.47,25.08,24.29,24.31,24.52,24.60,24.00,25.45,24.31,24.16,23.52,24.44,23.58,24.22,24.01,25.48,25.44,25.63,25.07,25.04,23.83,24.18,24.93,24.12,24.10,24.95,25.32,24.59,25.52,26.68,27.31,27.79,26.95,27.01,27.23,26.20,26.34,25.23,26.08,26.19,26.82,26.14,25.48,25.83,24.91,25.83,25.66,26.08,25.87,26.27,27.11,26.35,26.97,26.21,27.00,26.30,26.84,26.05,26.74,26.02,26.53,26.42,26.17,26.28,25.71,26.46,26.43,26.44,26.08,25.99,25.04,25.20,24.40,25.13,24.68,25.21,24.79,26.08,25.70,26.96,26.55,25.04,25.80,26.26,25.77,24.28,25.48,26.01,24.98,25.12,26.47,26.26,26.09,25.92,26.18,25.40,24.71,24.84,23.93,24.39,23.71,25.62,25.96,25.94,26.36,25.89,26.26,25.85,25.33,25.39,25.48,24.90,24.06,23.98,23.89,23.56,24.30,23.74,24.83,25.35,26.31,26.11,26.88,27.53,25.95,25.96,27.47,27.18,25.85,26.59,27.85,27.03,26.52,27.35,28.20,28.71,28.01,28.45,28.61,29.05,27.90,27.33,27.68,27.72,26.57,25.51,26.70,25.69,25.27,25.57,24.94,24.55,24.53,24.54,24.89,25.30,25.27,25.46,26.11,26.19,26.34,26.76,27.04,28.02,28.44,28.65,28.24,28.47,27.62,28.02,28.33,26.95,26.61,25.64,26.03,26.29,25.63,25.20,26.03,25.97,24.98,25.42,26.58,26.97,27.15,27.51,27.01,27.04,26.34,26.22,26.33,24.78,25.24,25.64,24.84,24.37,24.99,24.69,23.95,24.06,24.30,23.75,23.01,22.65,23.70,23.27,23.38,23.57,23.33,23.17,23.31,23.53,24.47,24.23,24.90,24.13,24.22,25.53,24.92,24.26,24.94,26.01,25.35,25.89,26.23,25.87,26.45,25.34,26.08,25.81,24.66,24.47,25.36,24.54,23.93,24.61,24.76,24.13,23.68,24.52,24.31,23.45,23.97,23.35,22.31,22.54,20.87,21.60,22.42,21.76,23.19,22.53,23.64,22.56,23.11,22.82,23.45,23.85,23.45,23.69,24.40,24.37,24.01,24.56,24.80,24.55,24.67,25.91,25.75,25.41,26.19,25.49,25.99,25.94,24.92,25.20,25.95,25.21,24.44,24.95,25.30,25.19,24.63,24.56,24.30,22.97,23.79,24.39,23.69,23.48,24.06,23.58,22.86,23.35,23.69,23.46,23.02,23.54,23.37,24.03,24.11,25.11,24.76,23.75,24.71,25.40,24.46,23.77,24.86,25.19,24.31,24.34,25.24,25.12,25.67,24.70,24.50,24.10,24.14,24.66,23.86,24.00,24.52,23.91,23.92,23.07,23.46,23.84,23.61,22.50,23.63,23.48,22.50,22.66,23.45,23.30,22.75,23.25,23.74,23.71,23.74,24.20,23.67,23.71,24.52,24.20,23.71,24.03,24.79,24.07,23.73,24.35,24.94,24.00,24.36,23.49,24.19,23.38,23.20,23.38,22.44,21.47,21.18,22.37,22.19,23.06,22.02,20.95,22.47,23.01,21.47,20.78,22.56,22.98,21.70,22.19,23.16,22.55,22.17,22.90,23.02,23.74,23.35,23.10,23.43,23.86,23.07,22.77,23.45,23.54,22.76,22.85,23.42,22.81,22.11,22.88,22.82,21.38,21.23,21.26,20.00,20.36,18.16,19.51,19.98,19.97,21.11,21.17,19.49,20.61,22.42,21.09,20.38,21.79,21.44,21.10,20.74,20.48,20.39,21.09,21.00,22.32,22.34,22.36,23.06,22.21,23.51,23.19,22.44,22.78,23.65,23.16,22.46,23.21,23.33,22.76,22.63,23.64,23.44,24.30,23.27,22.99,22.58,23.03,22.81,21.80,22.22,22.29,22.04,20.71,22.08,21.95,20.38,20.79,20.73,20.37,20.05,20.56,20.93,20.03,20.11,20.71,21.02,19.82,20.66,21.57,21.89,21.03,22.26,22.30,22.61,22.63,22.71,21.42,21.55,20.96,21.80,22.48,21.59,22.08,23.49,23.05,23.53,22.49,21.45,22.45,22.65,21.88,21.24,22.54,22.13,21.72,21.55,22.57,22.53,21.31,22.12,22.85,22.54,21.62,22.50,22.79,23.31,22.67,22.68,22.13,22.35,22.24,21.60,21.17,21.45,21.22,20.43,20.59,21.09,20.01,19.07,19.86,20.47,20.03,19.90,20.52,20.62,21.10,21.67,22.61,22.73,21.52,22.37,22.96,22.16,21.40,22.01,22.65,21.39,21.09,22.37,22.57,21.68,21.37,22.99,22.49,22.25,21.71,20.86,20.22,20.54,20.21,20.35,19.56,19.78,20.53,19.62,19.65,20.30,20.76,19.95,19.61,20.80,21.35,20.82,22.26,20.51,21.88,22.52,21.89,23.37,22.71,22.01,22.54,22.99,21.95,22.34,23.23,22.50,21.32,21.91,22.61,21.31,20.97,21.98,21.92,20.62,20.93,20.36,22.05,21.67,21.31,21.25,20.54,20.12,20.58,20.35,19.56,19.49,19.79,20.02,19.35,19.16,18.48,18.02,18.49,18.44,19.43,19.20,19.08,19.77,20.71,21.24,20.30,20.92,21.77,21.33,20.69,20.53,20.04,18.91,18.23,20.24,20.00,18.44,19.18,20.47,19.54,18.86,20.03,20.67,20.18,20.07,20.88,21.28,20.39,20.74,21.51,21.64,20.87,21.30,22.20,21.68,22.73,21.64,21.79,21.56,21.86,21.62,20.81,21.09,20.87,20.24,20.81,20.66,20.13,19.43,19.15,18.62,18.61,19.05,19.12,19.78,20.33,20.49,20.15,20.65,20.79,20.80,21.00,21.22,21.52,21.61,21.63,22.37,22.45,21.59,22.36,22.51,21.42,21.30,22.03,21.92,21.46,21.47,21.93,21.51,21.33,21.62,21.83,21.13,21.48,21.39,20.90,20.84,20.54,19.71,20.23,20.19,20.50,20.98,20.61,20.76,20.65,20.92,21.04,20.91,21.20,20.86,21.25,21.88,21.63,21.29,21.59,21.30,20.89,20.87,21.20,20.86,20.45,20.85,21.08,20.41,20.71,21.16,20.80,20.94,20.52,20.53,20.69,19.90,19.80,20.11,19.62,19.19,19.99,19.65,20.54,19.32,20.43,20.30,19.70,19.90,19.83,19.96,19.75,19.91,19.71,20.00,19.77,19.67,19.82,20.08,19.77,20.05,20.08,20.02,19.75,19.63,18.94,18.84,17.59,18.92,18.56,18.21,17.59,18.44,17.94,17.02,17.82,18.20,18.27,18.22,18.78,19.16,19.37,19.32,19.05,19.34,19.07,18.83,18.94,19.03,19.03,18.92,19.02,18.98,18.91,18.88,18.96,18.90,18.37,17.84,18.10,18.01,17.53,17.51,18.03,17.17,16.53,17.32,17.19,16.20,16.85,16.67,16.46,16.63,17.32,17.55,18.61,18.42,19.40,18.54,18.47,17.73,18.22,18.08,19.03,18.83,18.31,18.21,18.68,18.43,18.03,18.06,18.47,18.04,17.54,18.03,18.34,17.90,17.42,18.08,17.71,17.07,16.95,15.88,15.41,15.96,14.82,14.69,14.95,15.80,15.48,14.95,15.78,16.26,16.04,16.49,16.80,16.96,17.03,16.86,17.70,17.55,17.71,18.22,18.93,18.46,18.51,19.04,19.03,18.70,18.72,18.79,18.44,17.80,18.26,18.53,18.08,17.87,18.01,18.20,17.65,17.65,17.95,17.73,17.14,17.19,17.56,16.54,16.85,15.39,15.68,15.94,15.85,16.03,16.60,16.83,16.55,16.82,17.24,16.98,17.05,17.67,18.02,17.81,18.64,18.51,17.45,18.10,18.50,18.51,18.08,18.64,18.67,19.19,18.96,18.99,18.35,18.57,18.84,17.84,17.70,18.46,17.75,16.99,17.18,17.19,16.54,16.16,15.61,14.56,14.46,15.54,15.81,16.51,16.83,17.16,16.27,16.59,17.20,17.83,17.32,18.42,18.22,17.49,18.43,18.67,18.27,18.40,19.14,19.14,19.06,19.55,19.31,19.56,19.02,18.52,18.51,18.42,18.02,17.72,17.50,17.19,17.08,17.11,16.46,16.13,15.16,16.29,14.75,16.63,15.32,13.51,15.35,16.57,16.46,15.64,16.49,16.81,16.63,17.57,17.57,17.04,17.50,18.33,17.57,17.86,18.68,18.52,18.39,19.31,19.31,18.91,18.96,18.64,18.06,18.10,18.04,17.55,17.35,17.17,17.07,16.61,16.35,15.98,14.92,15.42,14.09,14.36,13.43,14.09,15.59,15.64,16.60,15.26,15.25,16.02,16.45,15.74,16.14,16.94,16.86,16.63,17.47,17.66,17.95,18.13,18.55,18.82,18.59,19.30,19.27,19.85,19.74,18.74,19.08,19.57,18.92,18.28,19.09,19.03,18.11,18.13,18.99,18.24,17.36,18.07,18.42,17.33,17.03,18.15,17.83,16.80,17.37,18.09,17.03,16.07,17.75,17.98,16.80,16.65,18.54,18.50,17.38,17.31,19.21,19.01,19.95,21.09,17.58,17.00,16.15,15.00,15.38,14.15,15.58,14.95,13.56,13.62,15.07,14.05,12.51,13.07,13.12,11.88,10.57,9.62,7.18,7.06,5.28,5.17,4.35,4.70,5.42,5.06,4.57,4.20,5.36,5.16,5.22,5.08,5.44,5.24,6.41,5.76,5.35,4.66,4.10,5.02,4.62,5.49,6.23,5.30,7.25,7.35,5.84,7.11,6.59,4.99,4.12,3.22,4.02,2.96,2.68,3.66,3.71,5.11,5.36,4.99,4.52,3.97,4.88,4.27,4.93,4.58,4.17,3.85,3.95,3.72,4.27,4.21,3.80,4.15,3.81,4.15,5.09,4.94,6.19,6.60,7.53,8.18,10.46,10.47,11.57,13.07,12.88,12.47,13.31,12.82,12.49,13.42,12.74,14.33,14.80,13.50,14.06,15.13,14.95,13.56,13.67,14.58,13.10,12.95,12.61,11.75,11.65,11.18,10.82,10.21,10.06,9.50,9.39,8.83,8.16,7.61,7.76,6.89,6.22,6.26,6.03,5.54,4.82,5.11,4.75,3.96,3.99,4.15,3.90,3.04,3.68,3.71,2.82,2.95,3.47,3.65,2.71,2.44,1.96,2.31,2.13,2.05,2.88,3.67,4.72,4.78,3.55,2.94,1.79,1.11,0.77,0.93,1.53,2.02,2.65,2.98,4.00,4.51,4.92,4.08,4.12,4.96,5.98,6.34,7.41,8.83,9.58,8.33,7.59,7.16,8.37,9.31,9.01,10.18,9.38,10.08,10.17,9.13,8.94,7.64,7.89,8.45,7.34,6.42,7.37,6.98,5.54,5.90,6.41,5.44,5.26,5.05,5.49,6.34,5.53,6.06,5.32,5.68,4.86,5.70,5.69,6.77,6.89,6.10,6.63,7.73,7.36,6.91,8.15,8.77,8.59,9.72,9.03,8.40,9.43,9.83,9.26,8.44,8.95,9.19,10.43,11.27,11.89,13.37,13.10,11.76,10.54,8.85,9.61,10.26,8.63,8.09,9.81,10.03,8.04,9.55,9.65,8.69,7.08,7.17,7.21,7.39,7.79,7.78,7.47,8.37,7.86,6.40,6.50,6.48,5.76,6.29,5.39,6.50,5.71,6.00,5.32,6.10,5.50,6.76,7.21,6.67,6.80,5.51,5.77,4.81,5.02,4.87,6.29,6.33,5.29,5.33,4.65,5.04,4.84,5.31,5.54,5.74,4.87,4.79,4.05,4.12,4.35,3.90,4.68,4.43,5.45,6.21,6.62,7.77,9.91,10.44,8.76,9.47,11.01,10.66,10.02,9.69,8.80,8.54,7.84,7.36,7.46,8.16,8.57,9.20,10.55,11.21,12.90,12.35,14.28,14.89,15.67,14.84,13.95,12.11,11.13,10.27,8.84,7.22,6.74,6.20,5.04,4.44,3.92,3.58,3.52,3.48,3.60,4.25,4.22,3.63,4.13,4.44,4.11,4.71,4.34,4.68,5.68,6.13,7.50],[27.92,27.71,27.30,27.29,27.95,28.28,28.75,28.87,29.09,28.70,28.79,29.05,28.79,28.62,29.14,29.31,28.91,28.53,28.79,28.99,28.29,28.30,28.75,28.56,27.28,28.02,28.41,27.45,27.10,27.91,28.08,27.11,27.23,27.95,27.54,28.25,27.93,27.74,28.13,28.51,28.60,29.14,28.66,29.18,28.72,29.13,29.12,29.41,29.83,29.65,29.98,29.86,29.81,29.86,29.52,29.07,29.32,28.97,29.25,28.97,29.29,29.33,29.79,29.59,29.35,29.02,29.10,28.77,28.44,28.77,29.32,29.46,29.27,29.51,29.22,29.57,29.11,29.50,29.35,29.55,29.35,29.88,29.78,29.77,30.11,30.09,30.40,30.02,29.92,30.11,30.18,29.93,30.12,30.32,30.35,30.40,30.37,30.38,30.37,30.28,30.26,29.98,30.11,30.21,30.01,29.90,30.08,30.16,29.94,29.97,29.77,29.56,29.72,29.34,29.48,29.12,29.44,29.06,29.45,29.59,29.42,29.70,29.91,29.77,30.07,29.85,29.63,29.92,30.08,29.89,29.82,30.08,30.04,29.90,29.99,30.22,30.25,30.23,30.33,30.44,30.35,30.49,30.28,30.27,30.29,30.06,29.98,29.70,29.87,29.61,29.58,29.07,29.33,29.06,29.22,29.04,28.88,28.68,28.80,28.25,28.01,27.81,27.64,27.20,26.07,26.31,27.30,27.44,26.72,27.03,28.07,27.65,27.42,28.21,28.45,28.24,28.03,27.49,27.08,26.98,26.52,25.98,25.94,26.23,25.42,26.69,26.83,24.96,26.03,26.63,27.50,27.83,28.63,28.44,28.15,28.31,27.48,27.69,26.41,27.18,26.64,26.88,27.31,26.64,25.59,25.61,25.17,25.22,24.81,23.97,25.16,25.61,26.71,25.92,26.64,25.88,25.67,26.43,25.53,26.84,26.62,25.20,25.35,26.12,25.30,24.76,25.10,25.13,24.44,24.45,24.81,24.60,24.04,25.25,24.23,24.45,23.54,24.23,23.71,24.06,24.13,25.36,25.35,25.76,25.22,25.33,23.88,24.14,24.99,24.44,24.19,25.00,25.37,24.69,25.40,26.61,27.24,27.76,26.92,27.05,27.37,26.36,26.42,24.95,25.83,25.90,26.60,25.57,25.33,26.06,24.65,25.35,25.41,25.57,25.48,25.97,26.60,25.93,26.65,25.73,26.06,25.74,26.20,25.45,26.19,25.50,25.77,25.73,25.73,25.65,25.38,25.91,26.13,26.25,25.80,25.50,24.75,24.91,24.38,24.87,24.46,24.82,24.54,25.73,25.70,26.79,26.30,24.69,25.91,26.18,25.47,24.23,25.57,25.88,25.11,25.10,26.48,25.95,25.82,25.83,26.19,25.25,24.45,24.45,24.02,24.22,23.66,25.47,25.81,25.74,26.22,25.81,26.31,26.03,25.69,25.49,25.72,25.08,24.04,23.93,23.97,23.75,24.43,24.10,24.79,25.27,26.19,26.01,26.71,27.42,25.90,25.77,27.35,27.08,25.74,26.43,27.79,27.01,26.35,27.14,27.94,28.41,27.69,28.35,28.43,28.74,27.56,27.20,27.49,27.27,25.99,25.35,26.33,25.15,24.81,25.12,25.01,24.23,24.54,24.19,24.52,24.86,24.99,25.08,25.53,25.78,26.00,26.34,26.75,27.58,28.06,28.46,27.85,28.26,27.20,27.94,28.04,26.39,26.09,24.99,25.33,25.79,25.04,24.54,25.44,25.40,24.47,24.82,26.12,26.58,26.83,26.91,26.58,26.58,25.76,26.06,25.87,24.31,24.65,25.07,24.31,23.84,24.00,24.06,23.27,23.48,23.54,22.94,22.39,22.19,22.80,22.74,22.86,23.12,23.14,22.86,22.97,23.10,23.98,23.86,24.37,23.56,23.74,24.95,24.30,23.72,24.88,25.67,25.08,25.86,26.16,25.65,26.16,24.99,25.60,25.55,24.22,24.02,24.84,24.07,23.43,24.06,24.15,23.64,23.22,24.18,24.00,23.16,23.44,22.83,21.94,21.95,20.62,21.29,21.78,21.46,22.59,21.93,22.95,22.25,22.68,22.25,23.09,23.27,22.82,23.11,23.74,23.59,23.34,23.90,24.28,24.01,23.92,25.23,25.36,24.96,25.86,24.99,25.65,25.61,24.38,24.60,25.48,24.87,23.88,24.40,24.89,24.69,24.12,24.06,23.80,22.59,23.24,23.51,22.79,22.81,23.28,22.83,22.32,22.96,23.02,22.47,22.11,23.06,22.79,23.74,23.60,24.51,24.26,23.39,24.12,24.76,23.85,23.28,24.33,24.57,23.85,23.75,24.84,24.68,25.22,24.42,24.04,23.52,23.88,24.15,23.27,23.39,24.08,23.45,23.45,22.62,22.75,23.39,22.95,22.20,22.72,22.90,22.02,22.16,22.85,22.39,22.33,22.86,23.39,23.16,23.37,23.82,23.08,23.01,24.21,23.71,22.89,23.60,24.42,23.70,23.11,24.08,24.58,23.90,24.06,23.01,23.90,22.99,22.41,22.73,22.19,21.26,21.10,21.98,21.99,22.31,21.73,20.24,21.69,22.19,21.29,20.57,22.19,22.17,21.69,21.99,22.46,22.30,22.20,22.56,22.71,23.37,22.90,22.78,22.94,23.47,22.53,22.43,22.82,22.73,22.72,21.94,22.74,22.32,21.83,22.16,22.30,21.27,21.08,21.17,19.98,20.35,17.66,19.15,19.51,20.00,21.12,21.38,20.04,20.88,21.98,20.72,20.70,21.55,21.36,20.90,20.56,19.98,20.16,20.89,20.81,22.21,22.30,22.16,22.50,22.17,22.97,22.69,22.43,22.23,22.84,22.63,21.97,22.40,22.58,22.15,21.83,23.15,22.75,23.84,22.77,22.41,21.57,21.86,22.01,20.79,21.61,21.62,21.16,20.39,21.34,21.35,20.05,20.23,20.64,20.30,20.06,20.47,20.67,19.36,19.87,20.40,20.72,18.95,20.00,21.15,21.37,20.55,21.81,21.67,21.94,22.37,21.84,21.20,21.22,20.67,21.04,21.87,21.37,21.88,22.68,22.78,23.26,22.41,21.31,22.64,22.36,22.14,21.27,22.41,21.72,21.50,21.41,22.05,21.89,20.94,21.55,22.27,21.67,21.14,22.25,22.48,23.01,22.25,22.25,21.64,21.52,21.54,20.85,20.60,20.88,20.56,19.73,20.13,20.53,19.62,18.71,19.74,20.19,19.55,19.55,20.41,21.09,20.59,21.47,22.81,22.85,21.68,22.40,22.75,22.03,21.40,21.97,22.43,20.92,20.78,22.10,22.07,21.18,21.02,22.60,22.17,22.01,21.58,20.44,20.13,20.12,20.00,20.32,19.49,19.53,20.58,19.62,19.28,20.19,20.71,19.83,19.42,20.73,21.42,20.93,22.04,20.49,21.64,22.21,21.80,23.07,22.51,22.33,22.65,22.99,22.11,22.51,23.11,22.43,21.50,21.92,22.29,21.21,20.92,21.75,21.66,20.47,20.89,20.35,21.87,21.59,21.24,21.09,20.35,19.89,20.38,20.17,19.55,19.55,19.94,19.82,18.83,18.75,18.24,17.73,18.21,18.40,19.25,18.94,19.06,19.74,20.74,21.06,20.16,20.72,21.80,21.11,20.38,20.42,20.09,18.95,18.18,19.87,20.13,18.39,19.25,20.50,19.83,19.06,20.22,20.84,20.47,20.28,21.16,21.22,20.30,20.58,21.33,21.34,20.60,21.07,21.90,21.70,22.54,21.61,21.70,21.35,21.56,21.49,20.55,20.95,20.73,20.06,20.74,20.70,19.83,19.16,18.65,18.42,18.61,19.23,19.36,20.13,20.70,20.72,20.21,20.92,21.22,20.73,20.95,21.15,21.38,21.43,21.48,22.13,22.16,21.38,22.14,21.86,21.16,21.14,21.73,21.65,21.19,21.37,21.62,21.22,21.25,21.34,21.58,21.14,21.35,21.43,20.80,20.80,20.70,19.86,20.60,20.59,20.69,21.16,20.69,21.14,20.97,21.50,21.35,21.03,21.23,21.25,21.49,21.48,21.60,21.49,21.39,21.22,21.20,21.03,21.02,21.14,21.02,20.99,21.16,20.85,21.00,21.03,20.80,20.65,20.68,20.70,20.81,20.57,20.06,20.34,20.11,19.65,20.49,20.21,20.59,19.67,20.36,20.26,20.06,20.11,19.86,19.98,20.18,20.25,19.87,20.39,20.22,19.87,19.90,20.37,20.07,19.94,20.15,20.05,20.03,19.98,19.14,19.09,17.97,19.10,19.16,18.32,17.86,18.92,18.28,17.67,18.07,18.45,18.79,18.86,18.77,19.05,19.73,18.92,19.09,18.93,19.28,19.11,19.01,19.19,19.37,19.12,19.17,19.28,19.19,18.92,18.97,19.26,18.65,18.20,18.45,18.10,17.76,18.08,18.27,17.38,17.07,17.60,17.34,16.02,17.06,17.04,16.45,16.41,17.17,17.29,17.83,17.91,18.46,17.90,17.95,17.56,17.99,17.80,18.43,18.54,18.28,17.81,18.34,18.49,17.96,17.74,18.34,18.00,17.39,17.84,18.30,17.74,17.42,17.96,17.81,16.93,16.64,15.93,15.61,16.19,15.03,15.00,15.15,16.02,15.76,15.13,15.84,16.48,15.83,16.20,16.83,16.66,16.33,16.75,17.37,17.18,17.09,17.74,18.18,18.41,18.44,18.46,18.53,18.62,18.14,18.47,18.23,17.59,17.92,18.40,18.00,17.61,17.99,18.14,17.65,17.55,17.86,17.71,17.14,17.67,17.25,16.58,16.71,15.76,15.78,16.14,16.01,15.49,16.50,16.69,16.43,16.32,16.86,16.65,16.46,17.10,17.55,17.31,17.87,18.24,17.17,17.75,18.37,18.37,17.93,18.65,18.71,19.26,18.74,18.84,18.24,18.51,18.66,17.85,17.75,18.34,17.73,17.16,17.32,17.08,16.65,15.99,15.72,14.79,14.84,15.71,15.78,16.34,16.65,16.93,16.03,16.17,16.79,17.17,16.95,17.74,17.68,17.08,17.97,17.97,18.03,18.21,18.63,18.81,18.91,19.23,19.15,19.34,18.95,18.39,18.18,18.33,18.04,17.48,17.18,17.14,16.95,16.79,16.04,16.04,14.90,16.11,14.58,16.60,15.70,14.14,15.80,16.42,16.29,15.26,16.29,16.56,16.23,17.27,17.13,16.73,17.08,17.63,17.27,17.47,18.22,18.10,18.16,19.12,19.11,18.64,18.77,18.67,17.76,17.77,17.95,17.47,17.04,17.05,17.10,16.47,16.04,15.96,15.01,15.71,14.05,14.29,13.40,14.10,15.20,15.58,16.26,14.92,14.90,15.82,16.17,15.31,15.92,16.62,16.76,16.44,17.20,17.45,17.68,17.85,18.31,18.42,18.28,18.81,18.86,19.50,19.11,18.40,18.72,19.14,18.69,18.01,18.76,18.89,17.76,17.79,18.61,18.02,17.13,17.72,18.25,17.22,16.77,17.92,17.75,16.71,17.01,17.94,16.86,15.80,17.43,17.82,16.67,16.29,18.38,18.19,17.06,17.18,19.08,18.45,19.28,20.81,17.32,16.81,15.65,14.61,15.22,13.74,15.45,15.17,13.49,13.13,14.99,13.81,12.44,12.96,13.40,11.86,10.42,9.67,7.20,6.84,4.98,4.91,4.05,4.28,5.02,4.71,4.17,4.05,4.99,4.59,4.59,4.46,4.92,4.72,5.90,5.48,4.77,4.09,3.64,4.67,4.25,5.68,5.84,4.93,6.70,6.57,5.59,6.81,6.26,4.79,3.97,3.04,4.11,2.96,3.39,3.94,4.29,5.68,6.06,5.42,5.42,4.29,5.11,4.37,5.64,5.04,4.26,3.75,3.75,3.48,4.03,3.95,3.40,3.83,3.57,4.02,4.61,4.67,6.09,6.82,7.31,7.87,9.44,10.55,11.38,12.75,12.92,12.35,13.25,12.99,12.42,13.94,12.92,14.35,15.06,13.74,14.44,15.44,15.49,13.86,13.96,14.58,13.17,12.81,12.41,11.70,11.63,10.84,10.97,10.20,10.06,9.32,9.23,8.90,8.00,7.44,7.57,6.91,6.36,6.13,6.03,5.53,4.73,4.86,4.63,3.75,3.69,3.87,3.59,2.59,3.39,3.42,2.45,2.36,3.20,2.90,2.41,1.90,1.61,1.65,2.05,2.04,2.88,3.87,4.68,5.30,3.89,3.29,2.10,1.49,0.89,0.77,1.00,1.57,2.13,2.34,3.10,3.92,4.17,3.71,3.76,4.64,5.32,5.90,7.14,8.22,8.99,7.71,7.40,6.76,7.80,8.59,8.49,9.74,8.79,9.56,9.59,8.56,8.50,7.03,7.13,7.85,6.84,6.00,6.75,6.24,5.20,5.34,5.89,4.88,4.74,4.61,5.00,5.72,4.90,5.59,5.05,5.21,4.83,5.26,5.02,6.25,6.22,5.68,6.31,7.19,6.91,6.66,7.76,8.11,7.90,9.34,8.44,7.60,8.75,9.18,8.60,8.08,8.50,8.64,10.08,10.96,11.60,12.47,12.33,11.20,10.32,8.83,9.13,9.50,8.16,8.09,9.76,9.23,8.08,9.14,9.64,8.43,7.02,6.82,7.06,7.17,7.30,7.36,6.88,7.37,7.35,5.91,6.13,6.14,5.82,5.91,5.25,6.04,5.28,5.63,5.18,5.85,5.64,6.67,6.67,6.56,6.31,5.44,5.25,4.46,4.64,4.63,5.58,5.68,4.71,4.82,4.21,4.51,4.48,4.73,5.06,5.14,4.33,4.28,3.74,3.77,3.82,3.52,4.07,4.21,5.34,6.10,6.86,7.56,9.53,9.66,8.37,9.11,10.24,9.99,9.35,9.25,8.45,8.29,7.72,7.45,7.62,8.48,8.38,8.72,10.53,11.28,12.49,12.01,14.19,14.45,15.88,14.96,13.58,12.22,11.01,9.88,8.84,7.24,6.62,6.15,4.60,4.09,3.50,2.84,3.07,2.92,3.10,3.79,3.51,3.00,3.42,3.91,3.76,4.09,4.09,4.34,5.22,5.61,6.85],[28.48,28.30,27.77,27.85,28.37,28.60,29.11,29.22,29.37,29.11,29.10,29.38,29.15,29.08,29.46,29.62,29.30,29.00,29.17,29.29,28.60,28.62,29.09,28.86,27.79,28.52,28.83,27.83,27.71,28.37,28.44,27.45,27.57,28.21,27.78,28.47,28.20,28.02,28.36,28.76,28.88,29.30,28.85,29.43,29.10,29.41,29.35,29.65,30.05,29.85,30.16,30.09,30.00,29.94,29.72,29.30,29.45,29.17,29.37,29.12,29.32,29.40,29.88,29.64,29.48,29.16,29.28,29.13,28.79,29.05,29.51,29.61,29.37,29.65,29.45,29.71,29.32,29.71,29.69,29.82,29.71,30.19,30.08,30.07,30.32,30.28,30.57,30.33,30.19,30.33,30.46,30.17,30.27,30.50,30.48,30.52,30.51,30.52,30.48,30.41,30.41,30.06,30.18,30.32,30.15,30.00,30.18,30.29,30.00,30.06,29.92,29.70,29.86,29.56,29.78,29.47,29.81,29.42,29.79,29.93,29.67,29.89,30.19,29.99,30.31,30.11,29.82,30.15,30.29,30.12,30.01,30.30,30.28,30.09,30.12,30.39,30.43,30.29,30.46,30.57,30.43,30.58,30.36,30.28,30.38,30.10,30.06,29.83,29.97,29.81,29.80,29.31,29.64,29.38,29.56,29.30,29.24,28.96,29.08,28.76,28.40,28.23,28.24,27.97,26.97,27.03,27.95,27.82,27.18,27.56,28.43,28.06,27.86,28.62,28.78,28.69,28.50,28.07,27.47,27.71,27.34,26.59,26.51,26.85,26.15,27.06,27.26,25.45,26.54,27.21,28.03,28.38,29.11,28.92,28.58,28.52,27.91,27.99,26.49,27.34,26.93,27.33,27.50,26.93,25.61,25.76,24.82,25.34,24.97,24.36,25.38,26.09,27.01,26.05,26.86,25.95,25.75,26.61,25.81,27.00,26.69,25.27,25.78,26.10,25.41,24.90,25.64,25.22,24.87,24.53,25.16,24.69,24.52,25.73,24.45,24.86,24.09,24.70,24.19,24.40,24.43,25.69,25.80,26.09,25.45,25.56,24.29,24.67,25.40,24.80,24.65,25.52,25.70,24.98,25.77,26.84,27.40,27.90,27.13,27.11,27.26,26.37,26.57,25.42,26.32,26.54,27.13,26.50,25.82,26.06,25.20,26.04,25.73,26.23,26.42,26.65,27.48,26.57,27.32,26.45,26.96,26.27,26.72,26.23,26.73,26.06,26.48,26.39,26.27,26.23,26.05,26.35,26.70,26.81,26.26,26.12,25.13,25.41,24.85,25.41,25.02,25.42,25.06,26.19,25.90,26.97,26.64,25.30,26.09,26.42,25.91,24.89,26.25,26.48,25.78,25.70,26.78,26.72,26.65,26.36,26.73,25.75,25.05,25.12,24.55,24.75,24.26,25.74,26.12,26.03,26.48,25.99,26.42,26.07,25.72,25.50,25.89,25.56,24.26,24.24,24.27,24.05,24.51,24.32,24.97,25.56,26.54,26.54,27.08,27.70,26.32,26.24,27.52,27.46,26.15,26.68,27.98,27.13,26.70,27.52,28.25,28.83,28.07,28.61,28.64,29.08,27.89,27.45,27.80,27.72,26.61,25.91,26.87,25.79,25.30,25.42,25.14,24.42,24.61,24.36,24.74,25.20,25.39,25.47,26.11,26.34,26.34,26.66,27.15,28.07,28.53,28.91,28.30,28.59,27.57,28.15,28.49,26.87,26.52,25.36,25.72,26.21,25.49,24.77,25.73,25.76,24.82,25.18,26.46,26.97,27.22,27.67,27.21,27.13,26.24,26.45,26.35,24.75,25.03,25.57,24.81,24.60,24.88,24.65,23.93,23.97,24.25,23.59,22.69,22.58,23.49,23.17,23.44,23.79,23.59,23.41,23.35,23.58,24.72,24.38,25.03,24.09,24.27,25.49,24.91,24.27,25.19,26.17,25.48,26.12,26.50,25.90,26.65,25.44,26.07,25.89,24.82,24.53,25.44,24.64,24.05,24.60,24.71,24.28,23.71,24.69,24.27,23.37,23.81,23.36,22.26,22.40,20.86,21.65,22.20,21.85,22.99,22.36,23.46,22.48,23.03,22.43,23.28,23.51,23.23,23.39,24.15,24.18,23.95,24.42,24.72,24.57,24.53,25.53,25.80,25.48,26.28,25.43,26.09,26.07,24.86,25.06,25.95,25.28,24.30,24.89,25.42,25.19,24.55,24.55,24.08,22.90,23.77,24.28,23.34,23.33,23.94,23.57,22.53,23.42,23.71,23.38,22.62,23.43,23.14,23.84,23.95,24.95,24.76,23.85,24.45,25.22,24.36,23.85,24.68,25.12,24.26,24.43,25.27,25.19,25.52,24.90,24.53,23.99,24.29,24.62,23.84,23.98,24.42,24.03,23.75,22.81,23.14,23.81,23.56,22.26,23.51,23.72,22.15,22.38,23.43,23.44,22.72,23.31,23.74,23.71,23.67,24.17,23.74,23.76,24.44,24.22,23.59,24.02,24.83,24.17,23.68,24.49,24.94,24.23,24.48,23.62,24.28,23.49,22.98,23.41,22.23,21.29,20.92,22.05,21.77,22.87,22.17,20.64,21.98,23.18,22.20,20.43,22.52,23.13,21.21,21.93,23.02,22.33,22.03,22.73,22.84,23.56,23.22,23.09,23.24,23.77,23.06,22.77,23.40,23.38,22.96,22.90,23.50,23.19,22.28,23.09,22.83,21.85,21.23,21.31,20.12,20.34,18.24,19.16,19.62,19.94,21.94,21.56,19.27,20.31,22.51,21.05,20.28,21.75,21.60,20.91,20.52,19.83,19.99,20.83,20.99,22.34,22.11,21.98,22.64,21.88,23.16,22.86,22.14,22.40,23.31,22.93,22.13,22.86,23.24,22.55,22.51,23.63,23.45,24.44,23.45,22.99,22.51,22.97,22.64,21.47,22.12,22.20,21.58,20.46,21.55,21.37,20.18,20.41,20.33,19.88,20.03,20.45,20.27,19.20,19.61,20.24,20.87,19.87,20.37,21.11,21.49,20.68,22.18,21.86,22.33,22.50,22.13,21.15,21.07,20.58,21.41,21.83,21.07,21.50,22.72,22.59,23.10,22.18,21.17,22.24,22.28,21.48,21.03,22.20,21.64,21.04,21.08,22.16,22.05,20.89,21.83,22.51,22.26,21.42,22.38,22.78,23.29,22.75,22.59,21.98,22.22,22.08,20.94,20.76,21.09,20.65,19.76,19.94,20.33,19.34,18.54,19.54,19.91,19.54,19.65,20.12,20.27,20.51,21.24,22.35,22.44,21.24,21.88,22.53,21.74,21.08,21.73,22.30,21.06,20.82,21.99,22.19,21.34,21.09,22.73,22.26,21.89,21.60,20.39,19.80,19.82,19.91,20.00,18.94,19.30,20.20,19.01,19.26,19.86,20.40,19.64,19.66,20.50,20.95,20.56,21.69,20.07,21.20,21.79,21.23,22.58,21.83,21.81,21.96,22.62,21.69,22.11,22.89,22.13,21.15,21.67,22.23,21.12,20.75,21.81,21.57,20.44,20.83,20.37,21.83,21.68,21.33,21.20,20.64,20.23,20.53,20.32,19.26,19.29,19.60,19.94,18.85,18.58,18.19,17.31,18.40,18.27,19.33,19.22,18.89,19.48,20.70,20.86,19.85,20.42,21.26,20.75,20.41,20.14,19.80,18.65,17.62,18.97,19.37,17.98,18.17,19.63,19.36,18.55,19.61,20.53,20.37,19.99,20.97,21.29,20.64,20.76,21.56,21.67,21.04,21.49,22.48,22.03,22.96,21.77,22.18,21.87,22.03,21.69,20.94,21.32,20.90,20.22,20.98,20.78,19.87,18.96,18.53,18.52,18.45,18.87,19.02,19.71,20.06,20.31,20.26,20.79,20.74,20.80,21.17,21.38,21.63,21.79,21.98,22.77,22.84,21.88,22.76,23.06,21.69,21.67,22.45,22.25,21.63,21.88,22.31,21.79,21.37,21.77,21.98,21.41,21.55,21.62,20.95,21.00,20.84,19.67,20.36,20.10,20.58,21.06,20.51,20.71,21.06,20.96,20.96,20.88,21.46,20.87,21.23,21.76,22.02,21.60,21.97,21.84,21.03,21.31,21.66,21.45,20.73,21.44,21.74,20.75,21.18,21.70,21.15,21.04,20.66,20.62,20.86,20.14,19.83,20.22,19.80,19.46,20.07,19.76,20.13,19.52,20.55,20.37,19.59,20.40,20.38,20.45,20.00,20.19,20.38,20.52,20.15,20.18,20.55,20.52,20.19,20.51,20.55,20.41,20.24,19.94,19.03,18.79,17.46,18.91,18.72,18.14,17.80,18.67,18.08,16.79,18.03,18.39,18.55,18.38,18.95,19.33,19.52,19.72,19.28,19.53,19.55,19.06,19.17,19.51,19.24,18.93,19.33,19.33,18.94,19.04,19.44,19.34,18.71,17.84,18.35,18.10,17.04,17.23,18.01,16.67,15.97,17.07,16.93,15.51,16.04,16.69,16.19,16.71,17.19,17.29,18.20,18.13,18.85,18.03,18.40,17.48,18.02,17.99,18.92,18.90,18.16,18.08,18.63,18.58,17.88,17.99,18.77,17.95,17.42,18.28,18.68,17.59,17.48,18.59,18.06,17.05,17.08,15.75,15.15,15.82,14.44,14.00,14.20,15.82,14.79,14.29,15.31,16.07,15.25,15.58,16.44,16.63,16.28,16.68,17.64,17.28,17.19,18.05,19.12,18.56,18.64,18.85,18.71,18.90,18.55,18.74,18.67,17.84,18.23,18.67,18.34,17.83,18.17,18.62,17.94,17.76,18.27,18.11,17.30,17.58,17.65,16.64,16.95,15.37,15.36,15.90,15.40,15.34,16.15,16.74,16.37,16.35,17.25,16.93,16.71,17.44,18.12,17.77,18.58,18.68,17.61,18.24,18.74,18.67,18.39,18.86,19.07,19.59,19.36,19.17,18.58,18.77,18.96,18.12,17.84,18.73,18.08,17.03,17.31,17.47,16.76,16.15,15.77,14.82,14.71,15.36,15.53,16.35,16.78,17.28,16.25,16.56,17.25,17.70,17.41,18.35,18.29,17.82,18.54,18.79,18.43,18.66,19.19,19.21,19.22,19.58,19.52,19.71,19.26,18.85,18.74,18.77,18.50,18.19,17.79,17.42,17.24,17.17,16.38,16.25,15.50,16.54,15.07,17.02,16.15,14.59,16.40,16.81,16.74,15.80,16.66,17.09,16.71,17.60,17.65,17.30,17.60,18.25,18.01,18.25,18.83,18.74,18.80,19.58,19.55,19.22,19.26,19.26,18.52,18.45,18.48,17.84,17.55,17.38,17.30,16.54,16.47,16.00,15.23,15.88,14.24,14.30,13.68,14.51,15.92,15.84,16.91,15.70,15.49,16.43,16.64,16.09,16.33,17.15,17.06,16.84,17.77,17.94,17.98,18.49,18.87,19.02,18.87,19.53,19.64,20.22,20.06,19.11,19.29,19.88,19.38,18.72,19.25,19.41,18.38,18.25,19.27,18.56,17.64,18.14,18.68,17.54,17.25,18.29,17.97,16.79,17.59,18.32,17.15,16.53,18.01,18.31,16.95,16.93,18.61,18.54,17.35,17.52,19.25,18.83,19.83,20.80,18.38,17.50,16.29,15.05,15.62,14.38,15.83,15.26,13.89,13.82,15.32,14.15,12.91,13.32,13.34,11.98,10.61,9.64,7.34,6.96,5.00,4.92,3.98,4.28,5.12,4.64,3.99,3.81,4.96,4.96,4.81,4.96,5.22,5.23,6.27,5.63,5.53,4.94,4.20,4.95,4.29,5.62,5.95,5.48,6.90,6.95,5.86,6.88,6.32,4.62,3.88,2.60,2.94,2.92,3.69,4.30,4.37,6.24,6.81,6.14,5.73,4.61,5.28,4.76,5.93,5.19,4.72,4.03,3.77,3.61,4.25,4.28,3.87,4.38,3.98,4.35,5.34,5.23,6.54,7.12,8.11,8.92,10.55,11.09,11.67,13.24,13.20,12.51,13.50,13.01,12.62,13.84,13.05,14.65,15.25,13.82,14.60,15.54,15.44,14.04,13.84,14.83,13.41,13.10,12.77,12.01,11.76,11.20,11.11,10.48,10.29,9.91,9.53,9.03,8.76,8.01,8.03,7.43,6.69,6.36,6.27,5.65,4.92,4.95,4.81,4.06,3.97,3.97,3.78,3.03,3.37,3.56,2.74,2.39,3.19,3.25,2.39,1.83,1.97,2.15,2.62,2.69,3.54,4.61,5.62,6.49,4.64,3.80,2.96,2.24,1.63,0.98,0.77,0.96,1.64,2.08,3.01,3.57,3.87,3.06,3.21,4.84,5.17,5.63,6.61,7.53,8.35,7.30,6.95,6.42,7.43,8.17,8.02,9.13,8.40,9.16,9.25,8.16,7.95,6.69,6.82,7.23,6.20,5.50,6.16,5.64,4.76,4.94,5.38,4.68,4.46,4.47,4.87,5.31,4.58,5.31,4.66,4.84,4.44,5.07,5.12,6.09,6.15,5.61,6.09,6.88,6.64,6.16,7.49,7.66,7.79,8.89,8.18,7.51,8.68,9.06,8.49,7.82,8.52,8.67,10.00,11.14,11.82,13.23,12.86,11.70,10.61,8.68,9.35,9.94,8.56,7.92,9.76,9.74,8.15,9.35,9.61,8.51,7.04,6.82,6.80,6.86,7.17,7.10,6.60,7.30,7.04,5.61,5.84,6.00,5.50,5.73,4.92,6.08,5.45,5.77,5.26,6.12,5.95,7.01,7.21,6.71,6.73,5.75,5.55,4.51,4.61,4.74,5.58,5.52,4.60,4.62,3.89,4.35,4.21,4.63,5.03,5.11,4.25,4.26,3.78,3.80,4.06,3.81,4.60,4.53,5.56,6.41,6.77,8.08,10.02,10.47,8.94,9.60,11.20,10.83,10.15,9.54,8.74,8.28,7.69,7.31,7.51,8.13,8.83,9.73,10.70,11.61,12.87,12.66,14.78,15.36,16.43,15.53,14.13,12.67,11.44,10.83,9.48,7.90,7.08,6.45,5.13,4.70,4.03,3.49,3.41,3.02,2.96,3.65,3.39,2.77,3.18,3.52,3.28,3.96,3.68,4.55,4.89,5.57,6.62],[28.33,28.34,27.89,27.92,28.50,28.72,29.12,29.28,29.52,29.17,29.24,29.57,29.29,29.26,29.58,29.75,29.43,29.18,29.36,29.50,28.84,28.85,29.26,28.99,27.95,28.59,28.88,28.11,27.84,28.54,28.71,27.93,27.95,28.57,28.16,28.76,28.51,28.29,28.61,28.95,29.03,29.54,29.15,29.59,29.35,29.57,29.39,29.72,30.12,29.97,30.17,30.20,30.19,30.07,29.88,29.47,29.63,29.29,29.59,29.31,29.46,29.54,29.97,29.77,29.61,29.31,29.39,29.20,28.87,29.14,29.60,29.78,29.55,29.79,29.61,29.82,29.43,29.93,29.79,29.97,29.78,30.23,30.13,30.23,30.41,30.41,30.59,30.40,30.26,30.47,30.46,30.23,30.43,30.59,30.54,30.59,30.50,30.56,30.60,30.52,30.45,30.19,30.34,30.39,30.23,30.11,30.30,30.33,30.11,30.12,30.02,29.82,30.01,29.65,29.95,29.58,29.95,29.61,29.92,30.08,29.77,30.05,30.22,30.00,30.32,30.20,29.90,30.18,30.36,30.26,30.06,30.38,30.40,30.22,30.22,30.50,30.54,30.41,30.55,30.64,30.53,30.61,30.42,30.39,30.41,30.20,30.22,29.89,30.10,29.89,29.95,29.45,29.73,29.53,29.56,29.46,29.39,29.21,29.10,28.78,28.48,28.34,28.26,27.90,26.81,27.13,28.02,28.02,27.28,27.75,28.46,28.31,28.05,28.82,28.93,28.76,28.55,28.25,27.69,27.79,27.42,26.73,26.79,26.94,26.31,27.19,27.42,25.69,26.67,27.22,28.13,28.53,29.11,28.89,28.63,28.69,27.94,28.15,26.57,27.52,27.08,27.35,27.58,26.89,25.80,25.76,24.95,25.40,25.04,24.53,25.56,26.19,26.93,26.21,26.83,25.98,25.91,26.72,25.97,27.23,26.87,25.47,25.96,26.43,25.48,25.01,25.78,25.48,24.96,24.65,25.42,25.25,24.86,25.90,24.82,24.74,24.28,24.72,24.35,24.33,24.43,25.57,25.66,25.98,25.56,25.66,24.53,24.93,25.69,25.14,24.98,25.80,25.93,25.31,26.03,27.06,27.70,28.13,27.34,27.38,27.75,26.84,26.92,25.78,26.65,26.77,27.35,26.62,26.43,26.56,25.46,26.18,25.83,26.14,26.23,26.87,27.37,26.74,27.53,26.61,26.77,26.11,26.36,26.07,26.60,25.83,26.07,26.40,26.31,26.08,25.98,26.48,26.61,26.88,26.33,26.15,25.26,25.55,25.21,25.45,25.20,25.35,25.11,25.89,25.67,26.75,26.42,25.20,26.06,26.20,25.64,24.83,26.22,26.28,25.73,25.57,26.74,26.47,26.68,26.19,26.63,25.68,24.93,25.15,24.66,24.61,24.54,25.63,26.12,25.87,26.37,25.75,26.28,25.89,25.72,25.55,26.12,25.53,24.55,24.48,24.46,24.09,24.59,24.45,24.93,25.59,26.45,26.45,27.22,27.76,26.33,26.39,27.81,27.59,26.23,26.93,28.35,27.35,26.87,27.73,28.31,28.78,28.28,28.72,28.82,29.13,28.22,27.86,28.13,27.95,26.80,26.05,26.98,25.86,25.42,25.40,25.19,24.59,24.77,24.53,24.99,25.42,25.47,25.55,26.36,26.59,26.55,26.86,27.37,28.03,28.45,28.79,28.31,28.60,27.90,28.24,28.46,27.06,26.59,25.60,25.73,26.34,25.71,25.01,25.85,25.97,25.11,25.37,26.53,26.88,27.12,27.43,27.14,27.08,26.07,26.61,26.57,24.97,25.19,25.77,25.09,24.76,24.85,24.89,24.07,24.09,24.31,23.66,23.11,22.78,23.62,23.32,23.81,24.05,23.71,23.69,23.52,23.49,24.62,24.41,25.13,24.27,24.57,25.76,25.11,24.58,25.43,26.38,25.63,26.30,26.66,26.19,26.93,25.75,26.51,26.32,25.10,25.00,25.95,24.95,24.50,25.13,25.10,24.53,24.10,25.24,24.81,23.72,24.09,23.63,22.67,22.79,21.35,21.88,22.44,22.22,23.27,22.68,23.67,22.93,23.36,22.91,23.66,23.87,23.59,23.86,24.36,24.23,24.08,24.54,24.83,24.88,24.57,25.58,25.84,25.48,26.33,25.50,26.10,26.17,25.02,25.23,26.07,25.66,24.61,24.91,25.55,25.26,24.76,24.70,24.21,23.09,23.93,24.21,23.22,23.43,23.94,23.39,22.85,23.68,23.64,23.13,22.94,23.61,23.19,23.95,24.15,24.93,24.82,23.90,24.51,25.25,24.43,23.77,24.83,25.14,24.37,24.26,25.20,24.93,25.48,24.74,24.50,23.93,24.18,24.53,23.66,24.06,24.50,23.96,24.27,23.09,23.26,23.82,23.27,22.46,23.31,23.33,22.51,22.69,23.34,23.05,22.82,23.44,23.70,23.54,23.60,24.16,23.55,23.66,24.50,24.12,23.58,24.01,24.77,24.15,23.75,24.51,24.92,24.36,24.57,23.46,24.50,23.65,22.96,23.09,22.40,21.29,20.75,22.28,21.90,22.81,21.77,20.41,21.82,22.64,21.36,20.59,22.54,22.81,21.64,22.01,22.89,22.46,22.07,22.81,22.76,23.42,23.23,22.90,23.17,23.76,23.07,22.74,23.34,23.25,23.01,22.91,23.35,22.84,22.19,22.63,22.89,21.76,21.50,21.43,20.16,20.40,17.91,19.12,19.68,19.79,21.36,21.62,19.67,20.72,22.31,21.39,20.39,21.85,21.76,20.57,20.56,19.30,19.55,20.88,20.73,22.17,22.05,22.06,22.70,22.15,23.28,22.91,22.46,22.62,23.34,22.85,22.23,22.96,23.15,22.72,22.44,23.84,23.38,24.45,23.37,22.88,22.44,22.90,22.64,21.52,22.15,21.87,21.52,20.87,21.82,21.62,20.53,20.46,20.87,20.75,19.82,20.23,19.76,19.49,19.52,19.87,20.13,18.84,19.74,20.91,21.15,20.68,22.27,22.22,22.46,22.68,21.94,21.13,20.93,20.69,20.84,21.91,20.98,21.75,22.63,22.56,23.09,22.32,21.18,22.42,22.44,21.91,21.49,22.71,22.01,21.36,21.87,22.64,22.36,21.57,22.27,23.10,22.05,21.61,22.89,22.87,23.37,22.78,22.58,21.80,21.95,22.16,20.90,20.81,21.18,20.83,20.04,20.36,21.03,19.61,18.99,20.01,20.22,19.70,19.42,20.62,20.80,20.56,21.26,22.34,22.80,21.67,22.28,22.88,22.28,21.85,22.21,22.79,21.65,21.45,22.51,22.66,21.74,21.59,22.97,22.57,22.20,21.91,20.77,20.27,20.31,20.38,20.45,19.47,19.74,20.40,19.04,19.33,20.01,20.06,19.67,18.95,20.50,20.97,20.54,21.41,19.78,20.85,21.53,20.68,22.14,21.20,21.81,21.86,22.76,22.04,22.32,23.00,22.56,21.48,22.05,22.39,21.57,20.97,21.96,21.90,20.98,21.10,20.78,22.05,21.81,21.67,21.43,20.94,20.55,20.75,20.43,19.85,19.64,20.18,20.00,19.10,18.82,18.34,17.71,18.73,18.53,19.43,19.17,19.02,19.82,20.88,21.03,20.23,20.56,21.20,20.60,20.34,20.17,19.70,18.66,17.40,19.08,19.70,17.95,18.05,20.10,20.03,18.77,20.14,21.18,20.81,20.38,21.53,21.93,20.94,21.12,22.07,22.18,21.39,22.06,22.81,22.38,23.25,22.25,22.48,22.14,22.29,22.07,21.24,21.55,20.92,20.36,21.13,21.04,19.97,19.42,18.89,18.60,18.80,18.87,19.21,19.75,20.55,20.81,20.66,21.23,21.20,21.35,21.63,21.98,22.21,22.33,22.69,23.16,23.26,22.70,23.22,23.15,22.35,22.26,22.74,22.66,21.87,22.21,22.52,22.04,21.67,22.12,22.21,21.72,21.59,21.79,21.21,21.08,20.96,20.02,20.83,20.65,21.00,21.53,20.88,21.30,21.73,21.73,21.51,21.53,22.00,21.70,22.01,22.35,22.81,22.47,22.68,22.65,21.99,22.15,22.34,22.15,21.36,22.08,22.25,21.47,21.84,22.06,21.56,21.33,21.21,21.23,21.62,20.74,20.68,20.89,20.58,20.48,20.73,20.64,20.99,20.37,21.43,21.40,20.60,21.54,21.23,21.30,20.69,21.07,21.16,21.29,21.08,20.88,21.27,21.15,20.93,21.07,21.12,20.86,20.91,20.83,19.85,19.52,18.58,19.84,19.87,18.91,19.05,19.80,19.19,17.85,18.90,19.50,19.50,19.50,19.77,20.34,20.29,20.56,20.22,20.39,20.42,20.03,20.11,20.49,20.17,19.88,20.13,20.22,19.89,19.81,20.12,20.18,19.37,18.74,19.23,18.85,18.25,18.47,19.04,17.64,17.03,18.25,18.06,16.45,16.54,17.88,17.03,16.66,17.63,18.03,18.33,18.66,19.25,18.85,19.27,18.43,18.72,19.14,19.75,19.86,19.05,18.82,19.52,19.30,18.81,18.66,19.56,18.89,18.18,18.78,19.42,18.60,18.05,19.22,18.76,17.86,17.82,16.64,15.68,16.75,15.34,14.91,14.82,16.42,15.38,14.77,16.09,16.95,16.31,16.70,17.47,17.39,17.21,17.57,18.33,18.12,17.94,18.85,19.38,19.28,19.49,19.68,19.63,19.61,19.31,19.60,19.34,18.50,19.02,19.46,19.10,18.52,19.05,19.20,18.69,18.38,18.82,18.68,18.12,18.19,18.06,17.29,17.40,16.11,15.99,16.62,16.05,16.14,17.08,17.41,17.18,17.21,18.11,17.86,17.54,18.24,18.88,18.53,19.26,19.51,18.41,18.96,19.50,19.48,18.99,19.68,19.79,20.06,19.96,19.80,19.17,19.37,19.63,18.67,18.51,19.28,18.65,17.73,17.94,18.06,17.53,16.85,16.50,15.65,15.46,16.16,16.48,17.31,17.63,18.06,16.98,17.32,18.16,18.25,18.14,19.00,18.97,18.58,19.17,19.59,19.24,19.42,19.91,20.01,20.01,20.51,20.25,20.40,19.88,19.71,19.63,19.48,19.22,18.96,18.49,18.17,18.17,18.07,17.21,17.26,16.53,17.31,15.91,17.68,16.84,15.89,17.28,17.65,17.53,16.46,17.41,17.76,17.45,18.28,18.46,18.14,18.21,18.93,18.86,18.94,19.51,19.46,19.58,20.40,20.31,19.92,20.14,20.04,19.29,19.10,19.26,18.71,18.39,18.25,18.28,17.55,17.32,16.93,15.92,16.62,15.02,15.34,14.52,15.22,16.49,16.79,17.67,16.36,16.12,17.11,17.64,16.70,17.50,17.96,17.99,17.65,18.45,18.52,18.68,19.10,19.49,19.61,19.50,20.24,20.30,20.85,20.53,19.77,20.03,20.71,20.10,19.33,20.16,20.32,19.12,18.97,19.98,19.46,18.49,18.96,19.64,18.50,18.10,19.25,18.87,17.95,18.49,19.30,18.20,17.27,18.86,19.21,17.93,17.67,19.42,19.18,18.15,18.43,19.72,19.47,20.03,21.34,18.38,18.13,16.79,15.99,16.46,15.17,16.68,16.45,14.97,14.71,16.34,15.24,13.94,14.32,14.83,13.21,12.05,11.02,8.74,8.35,6.14,6.26,4.76,5.11,6.24,5.61,4.46,4.38,5.59,5.40,5.74,5.63,6.64,6.43,7.49,7.21,6.91,5.93,4.64,5.83,4.72,6.26,6.90,5.46,7.65,7.27,5.98,8.40,6.95,4.80,4.41,3.20,3.62,3.50,4.19,5.31,5.47,6.86,7.78,6.62,6.62,4.84,6.43,5.21,6.62,6.35,5.15,4.75,4.52,4.32,5.01,5.48,4.68,5.48,4.81,5.53,6.79,6.55,8.23,8.94,9.92,10.46,11.98,12.50,12.97,14.32,14.60,13.94,15.15,14.58,14.23,15.77,14.45,16.13,16.46,15.58,15.92,17.09,16.91,15.17,15.46,16.17,14.84,14.33,14.09,13.43,13.37,12.77,12.67,12.05,11.94,11.26,11.09,10.81,10.44,9.43,9.49,9.22,8.48,8.00,7.66,7.14,6.31,6.44,6.29,5.14,4.96,5.04,4.56,3.67,3.77,4.30,3.48,2.70,3.59,3.63,2.98,2.03,2.12,2.76,3.29,3.52,4.75,5.80,6.99,8.14,5.83,5.33,3.86,3.34,2.34,1.92,1.07,0.77,1.12,1.83,2.72,3.63,3.99,3.36,3.64,4.73,5.68,6.26,7.30,8.45,9.17,8.23,7.88,7.68,8.38,9.18,9.01,10.09,9.57,10.35,10.22,9.05,8.85,7.64,7.92,7.90,6.73,6.03,6.80,5.93,5.15,5.59,5.61,4.78,4.62,4.41,5.61,6.00,5.33,6.02,5.61,5.50,5.13,5.70,6.11,7.23,7.21,6.68,7.37,8.20,7.57,7.31,8.93,8.97,8.93,10.01,9.30,9.01,10.07,10.38,9.93,9.41,9.73,9.98,11.73,13.05,13.39,14.35,13.74,12.94,11.95,9.89,10.11,10.57,8.95,9.06,10.77,10.26,9.22,10.58,11.33,9.68,8.35,8.06,7.91,8.08,8.30,7.95,7.62,8.34,7.57,6.28,6.67,6.84,6.41,6.90,6.31,7.35,6.82,7.23,6.56,7.56,6.94,8.25,8.63,8.16,8.01,6.94,6.74,5.65,5.51,5.61,6.54,6.25,5.34,5.32,4.62,5.02,4.73,5.19,5.97,5.86,4.68,4.73,4.36,4.42,4.86,4.42,5.54,5.75,6.96,7.94,8.32,9.64,11.35,11.91,10.06,10.66,12.46,11.97,11.17,10.88,9.89,9.10,8.86,8.71,8.92,9.79,10.27,11.18,12.17,12.80,13.79,13.74,15.92,16.07,17.38,16.40,14.80,14.00,12.77,11.77,11.30,9.48,8.72,7.87,6.57,5.85,4.98,4.13,3.88,3.26,3.09,3.95,3.60,2.63,3.23,3.86,3.30,4.01,3.87,5.01,5.30,6.24,7.18],[29.08,28.80,28.33,28.37,28.77,29.13,29.39,29.56,29.80,29.47,29.49,29.88,29.72,29.60,29.97,30.13,29.79,29.44,29.65,29.70,28.99,29.11,29.49,29.23,28.30,28.88,29.13,28.44,28.17,28.70,28.91,28.12,28.14,28.70,28.63,28.96,28.88,28.58,29.01,29.23,29.29,29.60,29.31,29.87,29.63,29.88,29.62,30.01,30.39,30.17,30.40,30.37,30.36,30.26,30.11,29.64,29.72,29.49,29.62,29.48,29.69,29.73,30.07,29.89,29.75,29.45,29.64,29.51,29.08,29.36,29.76,29.85,29.68,29.85,29.76,30.00,29.66,30.12,30.11,30.23,30.17,30.51,30.42,30.41,30.60,30.54,30.81,30.64,30.47,30.59,30.70,30.46,30.59,30.78,30.70,30.76,30.71,30.76,30.71,30.69,30.57,30.35,30.50,30.54,30.36,30.25,30.43,30.50,30.24,30.23,30.21,30.01,30.16,29.89,30.21,29.95,30.21,29.94,30.32,30.33,30.04,30.29,30.41,30.15,30.51,30.47,30.06,30.33,30.49,30.41,30.24,30.49,30.57,30.46,30.33,30.65,30.72,30.58,30.67,30.79,30.69,30.77,30.58,30.55,30.56,30.29,30.35,30.01,30.28,30.04,30.19,29.62,29.99,29.72,29.74,29.54,29.63,29.38,29.22,29.05,28.83,28.45,28.50,28.24,27.33,27.60,28.36,28.38,27.79,28.09,28.94,28.59,28.46,29.14,29.27,29.31,29.01,28.79,28.23,28.50,28.11,27.36,27.34,27.53,27.00,27.72,27.92,26.27,27.19,27.86,28.60,29.03,29.51,29.45,29.15,29.08,28.43,28.54,27.11,27.97,27.64,27.83,28.00,27.53,26.35,26.39,25.59,25.75,25.32,24.74,25.59,26.64,26.72,26.40,27.05,26.38,26.34,27.28,26.49,27.53,27.26,25.82,26.49,26.78,25.70,25.44,26.30,25.79,25.15,25.11,25.63,25.36,24.99,25.94,25.29,25.30,24.93,25.50,25.23,25.10,25.18,26.29,26.45,26.73,26.20,26.39,25.22,25.58,26.31,25.73,25.63,26.39,26.41,25.95,26.64,27.41,28.12,28.46,27.71,27.73,28.02,27.06,27.29,26.29,27.15,27.32,27.65,27.07,26.52,26.72,26.00,26.71,26.32,26.87,27.14,27.44,28.24,27.41,28.12,27.31,27.33,26.62,26.90,26.66,27.14,26.52,26.57,26.82,26.70,26.57,26.20,26.72,26.88,27.06,26.74,26.63,25.74,26.20,25.78,26.19,25.78,26.03,26.00,26.65,26.04,27.11,27.03,25.78,26.23,26.60,26.44,25.40,26.39,26.59,26.17,26.06,26.80,26.79,26.90,26.37,26.86,26.34,25.47,25.89,25.41,25.50,25.25,26.30,26.56,26.38,26.82,26.19,26.71,26.48,26.27,26.03,26.06,26.12,25.31,24.78,24.95,24.85,25.05,25.36,25.61,26.29,27.10,27.14,27.64,28.05,26.80,26.83,28.14,27.87,26.80,27.55,28.42,27.47,27.28,28.14,28.60,29.17,28.58,29.08,28.89,29.43,28.51,28.09,28.27,28.23,27.49,26.63,27.37,26.54,26.06,25.92,25.67,25.07,25.19,25.01,25.58,25.95,26.07,26.16,26.96,27.29,27.01,27.41,27.79,28.54,29.00,29.36,28.72,29.01,28.29,28.61,29.00,27.55,27.16,26.01,26.32,26.94,26.33,25.41,26.40,26.38,25.67,25.92,27.09,27.48,27.76,28.11,27.70,27.66,26.67,27.03,27.10,25.45,25.69,26.19,25.58,25.34,25.39,25.40,24.75,24.71,24.86,24.26,23.72,23.52,24.26,24.02,24.51,24.78,24.66,24.73,24.40,24.52,25.50,25.22,25.78,24.86,25.07,26.12,25.53,24.95,26.08,26.74,26.13,26.87,27.14,26.66,27.44,26.19,26.84,26.70,25.62,25.38,26.27,25.52,25.19,25.46,25.62,25.13,24.78,25.59,25.33,24.20,24.80,24.37,23.46,23.38,22.05,22.76,23.29,23.10,23.99,23.47,24.28,23.66,24.09,23.39,24.19,24.38,24.10,24.36,24.84,24.80,24.75,25.03,25.24,25.27,24.99,25.95,26.21,25.94,26.75,25.91,26.50,26.47,25.34,25.50,26.45,25.84,24.94,25.40,26.14,25.88,25.29,25.17,24.74,23.58,24.47,24.68,23.98,24.03,24.48,24.13,23.49,23.99,24.11,23.88,23.60,24.06,24.03,24.55,24.61,25.45,25.17,24.53,24.85,25.49,24.85,24.37,25.06,25.49,24.73,24.82,25.59,25.57,25.95,25.46,24.94,24.61,24.78,25.08,24.35,24.42,24.98,24.66,24.45,23.53,23.86,24.55,24.28,22.86,24.14,24.37,23.05,23.26,23.85,23.81,23.48,23.97,24.47,24.09,24.38,24.65,24.16,24.16,24.86,24.61,24.43,24.61,25.21,24.71,24.43,24.94,25.37,24.78,24.90,24.40,24.76,24.02,23.37,23.52,23.01,22.34,21.43,22.77,22.55,23.61,22.53,21.30,22.66,23.83,22.15,21.08,23.27,23.73,22.01,22.61,23.46,23.12,23.02,23.56,23.65,24.08,23.78,23.72,23.78,24.26,23.67,23.42,23.92,24.16,23.55,23.59,24.32,23.59,22.47,23.82,23.62,22.27,21.63,21.40,20.20,20.84,18.34,19.90,19.78,20.04,21.40,21.90,19.77,21.00,23.06,21.35,20.74,22.56,22.00,21.08,20.79,20.24,19.82,21.67,21.71,22.79,22.58,22.70,23.34,22.33,23.47,23.37,22.68,22.98,23.70,23.12,22.37,23.48,23.78,23.02,22.93,24.32,24.00,24.96,24.21,23.62,23.31,23.73,23.23,21.90,22.86,22.26,22.00,20.89,22.38,21.81,20.42,20.53,20.96,20.67,20.03,20.34,20.36,19.56,19.49,20.06,20.46,20.02,20.48,21.54,21.98,21.21,22.90,22.58,23.22,23.38,22.98,21.88,22.11,20.72,21.68,22.21,21.85,22.00,23.16,22.92,23.52,22.26,21.40,22.69,22.71,21.69,21.63,22.88,22.31,21.34,22.05,22.90,22.47,21.66,22.46,23.16,22.70,21.87,23.02,23.43,23.78,23.39,22.96,22.25,22.55,22.52,21.31,21.09,21.40,21.25,19.96,20.23,21.00,19.49,18.71,20.03,20.50,19.31,19.22,20.62,21.08,20.36,21.41,22.36,22.70,21.90,22.53,23.03,22.54,21.96,22.48,22.92,21.84,21.70,22.56,22.70,21.97,21.65,23.03,22.70,22.28,21.80,21.17,20.24,19.80,20.28,20.81,19.51,19.62,20.81,19.58,18.96,20.12,20.54,19.84,18.46,20.46,20.77,20.65,21.36,19.54,20.87,21.15,20.71,22.15,21.88,21.70,22.01,22.67,22.22,22.55,23.10,22.79,21.79,22.24,22.67,21.86,21.52,22.12,22.13,21.35,21.48,21.04,22.18,21.88,21.79,21.56,21.07,21.09,21.23,20.77,19.86,19.72,20.13,20.43,18.81,18.55,17.99,16.94,17.89,17.48,18.88,18.96,18.62,19.49,21.05,21.12,19.41,20.29,21.45,20.89,20.14,19.83,19.23,18.25,17.52,18.01,19.08,17.50,17.71,19.29,19.22,18.38,19.46,20.78,20.61,20.26,21.23,21.78,21.38,21.64,22.08,22.15,21.78,22.37,23.04,22.82,23.72,22.35,23.10,22.44,22.58,22.26,21.70,21.97,21.28,20.67,21.77,21.53,20.13,19.08,18.58,18.61,18.26,18.66,19.11,20.02,20.32,20.59,21.22,21.69,21.29,21.97,22.11,22.45,22.35,22.92,23.20,23.59,23.84,23.03,23.55,23.50,22.73,22.78,23.31,22.99,22.35,22.83,22.85,22.38,22.13,22.64,22.46,22.01,21.95,22.06,21.36,21.11,21.19,19.82,21.11,20.33,21.44,21.88,21.01,21.66,22.05,22.03,21.65,21.90,22.74,22.07,21.91,22.55,23.40,22.79,23.16,23.17,22.50,22.53,22.85,22.69,22.10,22.66,22.83,21.99,22.48,22.74,22.38,21.97,21.70,21.72,22.07,21.26,20.54,21.56,21.32,20.04,21.22,21.29,21.30,20.18,21.58,21.50,21.00,21.67,21.54,21.68,21.60,21.63,21.74,21.90,21.43,21.63,22.02,21.84,21.43,21.80,21.77,21.59,21.41,21.24,20.21,20.10,18.47,20.13,20.28,19.54,19.32,20.18,19.55,18.05,19.24,19.42,19.70,19.84,20.29,20.29,21.02,21.01,20.66,20.87,20.80,20.51,20.49,20.87,20.60,20.18,20.58,20.59,20.08,20.05,20.63,20.69,19.73,18.91,19.46,19.39,18.41,18.71,19.31,18.48,17.46,18.31,18.51,17.22,17.04,18.64,17.88,17.54,18.30,18.64,19.12,19.49,19.85,19.27,19.91,19.18,19.35,19.69,20.19,20.34,19.68,19.65,19.94,19.76,19.25,19.39,19.91,19.04,18.74,19.35,19.88,18.62,18.53,19.63,19.10,17.73,18.04,16.46,16.05,16.48,15.60,15.13,15.20,17.31,16.63,15.71,16.98,18.12,17.03,17.37,18.11,18.26,17.95,18.32,19.15,18.98,18.88,19.52,19.96,20.32,20.32,20.20,20.21,20.09,19.86,20.01,20.01,19.07,19.51,19.96,19.49,18.99,19.50,19.69,18.98,18.90,19.69,19.51,18.55,19.21,18.88,17.86,17.82,16.66,16.43,17.64,16.80,16.58,18.07,18.29,18.09,18.10,18.77,18.81,18.46,19.08,19.59,19.49,19.94,20.06,19.23,19.78,20.19,19.96,19.81,20.21,20.46,20.99,20.60,20.58,20.03,20.00,20.24,19.61,19.51,19.75,19.24,18.34,18.61,18.94,18.35,17.91,17.26,16.33,16.21,16.80,16.91,18.16,18.62,19.06,18.07,18.31,19.27,18.97,19.38,19.56,19.89,19.78,20.04,20.30,20.02,20.33,20.59,20.75,20.71,21.57,20.91,21.13,20.57,20.33,20.34,20.24,19.93,19.90,19.48,19.05,19.21,19.25,18.16,18.48,17.55,18.36,16.80,18.52,17.71,16.53,17.92,18.48,18.36,17.58,18.48,19.02,18.60,18.93,19.51,19.37,19.35,19.72,19.98,20.10,20.35,20.42,20.61,21.20,21.09,20.81,20.83,20.79,20.29,20.10,20.11,19.51,19.43,19.17,19.18,18.40,18.28,17.72,16.46,17.33,16.11,16.02,15.77,15.96,17.40,17.49,18.51,17.33,16.94,18.18,18.59,17.81,18.46,18.98,18.73,18.78,19.62,19.80,19.51,20.23,20.59,20.41,20.59,20.97,21.24,21.62,21.44,20.71,20.88,21.31,21.09,20.47,21.03,21.18,20.04,19.80,20.73,20.33,19.32,19.73,20.32,19.24,19.02,19.88,19.78,18.74,19.36,20.00,19.11,18.37,19.57,19.84,18.93,18.22,20.00,19.56,18.62,19.04,20.36,19.70,20.89,21.74,19.86,19.46,18.18,17.34,17.61,16.50,17.62,17.33,16.40,16.02,17.53,16.51,15.53,15.50,16.05,14.58,13.67,12.46,10.09,9.54,7.71,7.75,6.00,6.25,7.77,7.02,5.50,5.35,6.98,6.77,7.15,7.05,7.86,7.61,9.39,8.64,7.91,6.92,6.21,7.44,5.95,7.74,8.58,7.11,8.85,8.68,7.18,9.36,8.04,5.74,5.49,4.18,4.30,4.56,5.54,6.78,6.72,8.84,10.18,8.38,8.30,6.72,8.39,6.57,8.60,8.01,6.25,6.05,5.75,5.46,6.05,6.78,5.79,6.92,6.27,6.60,8.20,7.75,10.38,10.97,12.35,12.67,13.80,14.59,14.54,16.18,16.16,15.79,17.04,16.52,15.80,17.38,15.91,17.80,18.23,17.53,17.78,18.75,18.28,17.17,17.52,17.93,16.64,16.37,16.10,15.46,15.46,14.88,14.68,14.54,14.23,13.76,13.71,13.05,13.29,12.28,12.13,11.78,10.99,10.13,9.87,9.19,7.85,7.88,7.52,6.22,5.93,6.71,5.95,4.25,5.19,5.66,4.58,3.02,4.34,4.36,3.93,2.45,2.89,3.75,4.65,4.24,6.16,6.95,8.80,9.84,6.96,6.44,5.89,4.35,4.15,2.72,2.03,1.28,0.77,1.43,2.08,3.46,3.80,2.87,3.90,4.85,6.19,7.46,7.95,8.69,9.49,8.74,9.16,9.26,9.88,10.46,10.13,11.42,11.64,12.61,11.81,10.57,10.33,9.21,9.10,8.54,7.52,7.13,7.15,6.67,5.64,6.07,5.98,4.60,4.79,4.88,5.83,6.65,5.93,6.99,6.81,7.01,6.60,8.06,8.39,10.03,9.50,8.63,9.86,10.83,9.59,9.20,11.78,11.49,11.16,12.37,11.46,11.68,12.80,12.69,11.76,11.87,12.02,12.78,13.76,14.65,14.95,15.81,15.16,13.65,12.83,10.76,11.26,11.95,10.14,10.73,12.91,11.89,10.99,12.50,13.55,11.22,10.21,10.51,10.42,10.84,10.59,10.04,9.48,9.35,8.69,7.77,8.64,8.99,8.66,9.56,8.02,9.99,8.90,9.70,8.40,9.85,8.65,9.72,11.19,10.55,10.78,8.73,8.82,7.51,7.49,7.35,8.74,8.37,6.90,6.86,5.51,5.55,5.34,5.94,7.15,6.95,5.44,5.63,5.24,5.27,5.91,5.65,6.82,7.10,8.59,10.33,9.30,12.09,13.05,13.85,12.26,12.38,14.22,14.16,13.01,12.48,11.57,10.99,10.62,9.71,10.63,11.60,12.49,13.14,14.11,14.27,15.77,15.09,17.35,17.84,19.15,18.27,16.54,15.67,14.84,14.07,13.56,11.78,11.04,10.07,8.03,6.98,6.18,5.04,4.78,4.57,3.81,4.51,3.90,2.80,3.06,4.82,4.14,4.14,4.34,5.47,6.43,7.74,8.42],[28.55,28.42,27.85,27.94,28.41,28.83,29.14,29.32,29.60,29.27,29.29,29.68,29.39,29.33,29.74,29.88,29.65,29.30,29.50,29.67,29.02,28.87,29.31,29.14,28.12,28.73,29.02,28.32,27.96,28.65,28.76,28.04,27.97,28.64,28.32,28.89,28.75,28.50,28.92,29.18,29.21,29.65,29.26,29.79,29.64,29.59,29.39,29.79,30.25,29.97,30.31,30.32,30.35,30.18,29.98,29.52,29.76,29.44,29.67,29.42,29.56,29.64,30.02,29.84,29.65,29.36,29.47,29.32,28.88,29.22,29.68,29.88,29.68,29.90,29.73,29.98,29.53,30.10,29.95,30.15,29.91,30.31,30.32,30.35,30.51,30.52,30.70,30.48,30.39,30.58,30.58,30.40,30.52,30.72,30.64,30.68,30.54,30.64,30.65,30.63,30.51,30.29,30.45,30.54,30.34,30.21,30.41,30.45,30.18,30.22,30.16,29.98,30.16,29.76,30.12,29.70,30.15,29.72,30.12,30.25,29.90,30.24,30.35,30.11,30.47,30.38,30.06,30.28,30.52,30.39,30.19,30.47,30.56,30.36,30.33,30.58,30.67,30.51,30.61,30.69,30.63,30.65,30.55,30.49,30.48,30.30,30.31,30.04,30.22,29.97,30.11,29.49,29.89,29.60,29.63,29.49,29.42,29.16,29.16,28.91,28.65,28.36,28.31,28.08,26.93,27.28,28.14,28.16,27.50,27.88,28.66,28.47,28.36,28.97,29.09,28.96,28.66,28.50,27.79,27.96,27.74,27.01,27.14,27.31,26.55,27.56,27.67,26.08,27.07,27.67,28.44,28.88,29.31,29.23,28.90,28.80,28.31,28.33,26.63,27.81,27.39,27.64,27.68,27.27,25.93,25.99,25.11,25.54,25.19,24.93,25.96,26.90,27.19,26.56,27.07,26.35,26.20,27.07,26.25,27.30,27.19,25.56,26.23,26.76,25.74,25.06,26.01,25.89,25.06,24.83,25.65,25.45,25.07,26.00,25.29,24.99,24.39,24.96,24.68,24.64,24.70,26.00,26.09,26.56,25.89,26.05,24.94,25.40,26.08,25.38,25.29,26.27,26.18,25.48,26.26,27.35,27.94,28.24,27.52,27.59,27.89,27.08,27.15,25.95,26.92,27.02,27.41,26.78,26.21,26.31,25.75,26.52,26.28,26.67,26.73,27.04,27.73,27.07,27.50,26.68,26.85,26.43,26.64,26.03,26.74,26.22,26.34,26.61,26.49,26.15,26.07,26.59,26.70,26.85,26.65,26.40,25.66,25.65,25.47,25.88,25.47,25.87,25.66,26.37,25.94,27.00,26.82,25.29,26.14,26.25,25.89,25.10,26.26,26.32,25.78,26.04,26.64,26.64,26.77,26.38,26.72,25.96,25.20,25.40,25.04,24.99,24.92,26.07,26.34,26.22,26.67,26.01,26.58,26.26,26.06,25.80,26.21,25.94,25.01,24.72,24.67,24.42,24.75,24.78,25.22,25.98,26.87,27.04,27.64,27.83,26.47,26.70,28.13,27.66,26.46,27.52,28.51,27.48,27.22,28.02,28.55,29.02,28.64,28.99,29.03,29.48,28.61,28.20,28.46,28.31,27.53,26.62,27.31,26.59,25.81,25.61,25.31,24.92,24.89,24.78,25.43,25.99,25.95,26.11,27.07,27.15,26.79,27.23,27.95,28.32,28.70,29.17,28.66,28.80,28.35,28.54,28.68,27.53,26.84,25.70,26.00,26.55,26.15,25.38,26.03,26.26,25.53,25.71,26.76,27.10,27.16,27.74,27.23,27.22,26.20,26.59,26.42,25.20,25.31,25.74,25.28,24.95,25.16,25.13,24.34,24.37,24.65,24.02,23.31,22.97,23.96,23.47,23.93,23.94,23.67,23.62,23.29,23.44,24.32,24.32,24.94,24.51,24.63,25.51,25.21,24.67,25.48,25.99,25.62,26.14,26.35,26.00,26.69,25.63,26.49,26.21,25.31,24.98,25.76,25.15,24.75,24.96,25.16,24.88,24.28,25.06,25.11,23.81,24.46,24.01,22.96,22.98,21.69,22.11,22.75,22.38,23.71,22.90,24.08,23.34,23.79,23.35,23.85,24.12,23.78,24.15,24.56,24.74,24.44,24.90,24.91,24.92,24.92,25.44,25.77,25.55,26.08,25.65,25.65,25.96,25.18,25.25,25.69,25.35,24.71,24.98,25.32,24.93,24.29,24.60,23.97,23.19,24.19,24.43,23.26,23.72,24.30,23.66,23.20,23.93,23.93,23.37,23.42,23.76,23.68,23.94,24.28,24.85,24.81,24.11,24.81,25.03,24.71,24.00,24.83,24.99,24.53,24.57,24.93,24.75,25.08,24.68,24.50,24.11,24.09,24.10,23.94,24.04,24.10,23.97,23.76,23.28,23.25,23.68,23.36,22.62,23.53,23.65,22.70,23.02,23.57,23.29,23.35,23.70,24.15,24.19,23.75,24.27,23.84,24.03,24.42,24.20,23.83,24.18,24.60,24.02,23.90,24.20,24.57,23.97,24.02,23.74,23.83,23.35,23.14,23.10,22.57,21.31,20.87,22.41,22.08,23.00,22.03,20.75,22.21,23.09,21.90,20.95,23.04,23.31,21.82,22.36,23.49,22.71,22.72,23.41,23.06,23.56,23.73,23.48,23.38,23.94,23.30,23.05,23.46,23.63,23.28,23.09,23.54,23.37,22.04,23.04,23.08,21.95,21.53,21.16,20.03,20.32,18.14,19.30,19.72,19.74,21.25,21.23,19.34,20.62,22.42,21.18,20.32,22.03,21.25,20.59,20.11,19.56,19.87,21.02,21.18,22.37,22.65,22.39,22.68,21.89,22.91,23.03,22.19,22.53,23.31,23.12,22.27,22.91,22.99,22.62,22.51,23.42,23.19,24.04,23.05,22.77,22.66,22.82,22.58,21.19,21.90,21.70,21.31,20.32,21.57,21.27,20.04,20.35,20.32,20.20,19.26,19.56,19.75,18.53,19.42,19.66,20.35,19.97,20.43,21.92,21.93,21.65,22.89,22.58,22.72,23.28,22.53,21.91,21.47,20.82,21.06,21.72,20.92,20.84,22.40,21.90,22.46,21.80,20.43,21.66,21.77,21.10,20.68,21.81,21.51,20.79,21.09,21.96,22.04,20.75,21.63,22.51,21.97,20.87,22.24,22.26,22.62,22.17,21.86,21.32,21.74,21.66,20.35,20.02,20.41,20.04,19.17,19.60,20.02,18.76,18.21,19.44,19.29,18.43,18.53,19.66,19.76,19.69,20.35,21.21,21.50,20.83,21.27,21.85,21.25,20.77,21.27,21.93,20.68,20.31,21.63,21.88,20.88,20.63,21.90,21.82,21.31,20.81,19.67,19.01,19.18,19.08,19.40,18.56,18.66,19.37,18.64,18.10,18.87,19.28,18.94,17.85,19.39,19.72,19.26,20.36,18.26,20.13,20.43,19.64,21.30,20.59,20.41,21.02,21.92,21.14,21.32,22.08,21.50,20.48,21.12,21.54,20.67,20.15,21.02,21.04,19.75,20.29,19.76,21.05,21.02,20.94,20.79,20.15,19.77,19.77,19.35,18.65,18.81,19.11,19.14,18.36,18.30,17.71,16.93,17.78,17.34,18.59,18.74,18.44,19.27,20.04,20.14,19.25,19.27,20.34,19.69,19.57,19.20,19.31,18.04,16.60,18.20,19.17,16.70,17.36,19.32,18.79,17.96,18.99,19.90,19.54,19.35,20.19,20.54,20.00,20.29,21.18,21.25,21.04,21.30,21.91,21.61,22.50,21.56,21.75,21.63,21.67,21.37,20.65,20.74,20.33,19.56,20.59,20.59,19.56,18.88,18.36,18.30,18.43,18.24,18.77,19.23,19.68,19.85,19.81,20.32,20.36,20.47,21.01,21.26,21.30,21.45,21.88,22.54,22.87,22.26,23.09,23.11,21.90,21.96,22.43,22.27,21.43,21.84,22.05,21.66,21.15,21.70,21.76,20.98,21.05,21.34,20.84,20.72,20.57,19.29,20.24,19.92,20.26,20.94,20.41,20.40,21.16,21.07,20.84,21.04,21.74,20.99,20.96,21.70,22.27,21.55,22.09,22.39,21.30,21.65,22.04,21.74,21.03,21.80,21.93,20.79,21.26,21.80,21.15,20.94,20.58,20.69,21.04,20.13,19.82,20.41,20.11,19.41,20.20,20.19,20.40,19.77,20.49,20.34,19.83,20.60,20.69,20.92,20.34,20.17,20.83,20.95,20.17,20.33,20.98,20.67,20.25,20.77,20.70,20.50,20.49,20.06,19.44,18.97,18.02,19.11,19.06,18.66,18.70,19.06,18.41,18.01,18.53,18.87,18.73,18.80,19.06,19.22,19.53,20.28,19.60,20.07,20.03,19.28,19.68,19.84,19.36,18.95,19.51,19.54,19.08,19.17,19.71,19.46,18.99,18.60,18.53,18.51,18.15,18.10,18.39,17.71,17.18,17.80,17.66,16.67,17.29,17.64,17.17,16.93,17.34,17.71,18.23,18.54,19.18,18.47,18.55,18.12,18.22,18.45,19.24,19.41,18.33,18.63,19.16,18.83,18.21,18.35,18.92,18.36,18.08,18.43,18.87,18.50,17.99,18.74,18.38,17.43,17.23,16.30,15.97,16.68,15.20,14.90,15.29,16.60,16.01,15.39,16.47,17.08,16.86,17.25,17.54,17.53,17.47,17.64,18.13,17.98,17.92,18.56,19.13,19.08,19.07,19.47,19.53,19.37,19.12,19.40,19.02,18.35,18.84,19.19,18.76,18.50,18.84,18.83,18.47,18.32,18.74,18.56,17.75,17.99,18.00,17.05,17.46,16.44,16.17,17.00,16.51,16.72,17.27,17.52,17.26,17.48,18.03,17.88,17.60,18.22,18.72,18.48,19.07,19.35,18.42,18.94,19.42,19.31,18.99,19.50,19.65,19.90,19.86,19.59,18.97,19.33,19.52,18.76,18.52,19.23,18.56,17.67,17.98,18.25,17.66,17.18,16.80,15.98,15.84,16.66,16.84,17.14,17.70,18.08,17.14,17.75,18.21,18.49,18.19,18.84,19.07,18.67,19.30,19.49,19.35,19.42,20.00,19.91,20.01,20.73,20.27,20.47,19.87,19.67,19.69,19.51,19.12,19.00,18.60,18.38,18.35,18.19,17.64,17.52,16.84,17.63,16.14,17.83,16.79,15.79,17.41,17.88,17.77,16.77,17.61,17.98,17.74,18.53,18.66,18.26,18.52,18.96,18.95,19.17,19.51,19.54,19.73,20.40,20.34,20.05,20.18,20.05,19.47,19.32,19.39,18.93,18.73,18.46,18.37,17.83,17.59,17.28,16.59,17.11,15.71,15.94,15.43,16.16,17.23,17.40,17.99,17.07,16.77,17.62,17.96,17.24,17.82,18.33,18.17,17.96,18.92,18.83,18.85,19.41,19.69,19.67,19.68,20.00,20.34,20.82,20.69,19.96,20.18,20.70,20.36,19.59,20.46,20.49,19.35,19.21,20.09,19.53,18.73,19.11,19.60,18.62,18.51,19.24,18.89,18.35,18.85,19.38,18.60,18.04,19.16,19.28,18.77,18.08,19.70,19.30,18.65,18.88,19.96,19.66,20.23,21.42,19.39,19.12,17.57,16.45,16.84,15.83,17.18,16.72,15.35,15.27,16.88,15.72,14.35,14.79,14.86,13.63,12.30,11.10,9.21,8.72,6.76,6.57,5.16,5.64,6.84,5.85,4.85,4.97,6.31,6.06,6.68,6.38,7.27,7.15,8.34,7.77,7.31,6.58,5.93,6.69,6.09,7.07,7.41,6.63,8.16,8.10,6.90,8.36,7.37,5.64,5.44,4.56,4.27,4.80,5.60,6.19,6.56,8.18,8.97,7.76,7.80,6.45,7.53,6.37,7.30,7.30,6.11,5.76,5.46,5.41,6.07,6.35,6.02,6.43,6.08,6.59,7.60,7.82,9.14,9.66,10.86,11.44,12.68,13.03,13.61,15.07,15.00,14.50,15.85,15.03,14.57,16.26,14.69,16.40,16.67,15.78,16.04,17.21,16.97,15.81,15.70,16.43,15.30,14.90,14.62,13.99,13.99,13.20,13.10,12.63,12.40,11.69,11.73,11.20,11.03,10.53,10.28,9.71,8.95,8.62,8.49,7.89,7.05,7.04,6.88,5.98,5.66,5.87,5.39,4.52,4.83,5.08,4.31,3.41,3.79,4.10,3.16,2.48,2.80,4.00,4.82,5.05,6.08,7.21,8.34,9.48,7.14,6.86,5.72,4.97,4.34,3.48,2.32,1.94,1.20,0.78,1.25,2.01,2.53,2.74,3.22,4.10,4.94,5.37,5.94,6.47,7.46,6.75,6.72,6.95,7.60,8.13,7.87,8.97,8.99,9.57,9.17,8.10,7.57,7.08,7.13,6.75,5.86,5.60,6.13,5.31,4.48,4.65,4.44,3.77,4.08,3.96,4.80,5.60,4.84,5.98,5.42,5.69,5.12,6.26,6.50,7.84,7.59,6.68,7.54,8.35,7.56,7.16,8.84,8.74,8.24,9.40,8.39,8.26,9.65,9.78,8.88,8.96,9.36,9.96,11.00,12.44,13.12,14.39,14.08,13.12,11.94,10.00,10.19,11.13,9.49,8.92,10.84,10.83,9.18,10.76,11.28,10.03,8.49,8.27,8.19,8.40,8.07,7.79,7.57,7.55,7.29,6.29,6.97,7.21,6.78,7.41,6.59,7.78,7.17,7.80,7.33,8.09,8.00,8.88,9.43,9.00,8.78,7.63,7.31,6.33,5.61,5.62,7.04,6.54,5.18,5.32,4.55,4.51,4.31,5.01,5.89,5.88,4.78,5.11,4.89,5.19,5.64,5.59,6.54,6.65,7.88,8.82,9.36,10.92,12.05,12.51,11.09,11.88,13.06,12.98,12.09,11.74,10.94,10.24,9.92,9.04,9.97,10.59,11.46,12.04,12.79,13.38,14.69,14.32,16.30,16.81,18.25,17.20,15.48,14.63,13.44,12.75,11.77,10.39,9.78,8.88,7.43,6.66,5.97,5.40,4.55,4.42,3.66,4.30,3.66,2.69,2.80,3.99,3.47,3.65,4.03,4.67,5.12,5.94,6.83],[28.96,28.68,28.02,28.01,28.63,28.89,29.23,29.47,29.72,29.34,29.46,29.85,29.56,29.52,29.91,30.05,29.75,29.47,29.63,29.75,29.06,29.11,29.47,29.22,28.35,28.88,29.10,28.35,28.08,28.57,28.80,28.14,28.02,28.76,28.50,29.05,28.93,28.53,29.02,29.36,29.24,29.68,29.30,29.90,29.70,29.78,29.63,29.94,30.34,30.08,30.38,30.32,30.36,30.26,30.08,29.56,29.75,29.48,29.67,29.46,29.65,29.68,30.01,29.84,29.63,29.41,29.54,29.39,29.03,29.28,29.73,29.89,29.79,29.90,29.79,30.04,29.71,30.19,30.04,30.29,30.10,30.47,30.46,30.47,30.60,30.60,30.80,30.65,30.59,30.63,30.73,30.50,30.63,30.73,30.68,30.67,30.64,30.70,30.76,30.69,30.57,30.38,30.54,30.56,30.36,30.29,30.45,30.51,30.25,30.26,30.25,30.07,30.21,29.91,30.30,29.93,30.27,29.86,30.24,30.36,30.02,30.33,30.41,30.16,30.49,30.46,30.14,30.36,30.59,30.52,30.31,30.56,30.66,30.56,30.41,30.67,30.76,30.63,30.69,30.71,30.68,30.71,30.56,30.54,30.52,30.32,30.39,30.11,30.30,30.07,30.20,29.63,30.00,29.73,29.72,29.52,29.53,29.27,29.25,29.02,28.81,28.41,28.34,28.17,27.20,27.44,28.37,28.41,27.92,28.26,28.85,28.63,28.53,29.14,29.27,29.08,28.83,28.67,28.13,28.35,28.06,27.32,27.45,27.62,26.68,27.74,27.93,26.14,27.03,27.80,28.57,28.98,29.45,29.31,29.02,28.97,28.38,28.56,26.78,27.93,27.59,27.83,27.95,27.52,26.16,26.18,25.33,25.71,25.25,24.82,25.73,26.66,27.24,26.72,27.19,26.35,26.31,27.21,26.27,27.41,27.21,25.73,26.29,26.84,25.87,25.29,26.10,25.95,25.08,24.99,25.69,25.38,25.02,25.91,25.01,25.31,24.70,25.32,25.02,25.06,25.10,26.08,26.24,26.69,26.03,26.33,25.03,25.59,26.16,25.51,25.54,26.30,26.34,25.72,26.41,27.32,27.98,28.33,27.57,27.77,28.06,27.18,27.29,26.19,27.06,27.17,27.47,26.97,26.42,26.58,26.14,26.90,26.50,27.00,27.08,27.28,28.04,27.43,28.02,27.14,27.44,26.84,27.10,26.78,27.11,26.52,26.59,26.89,26.62,26.47,26.21,26.51,26.65,26.92,26.83,26.67,25.88,26.25,25.72,26.35,25.74,26.06,26.12,26.63,26.17,27.18,27.08,25.77,26.35,26.63,26.44,25.46,26.43,26.51,26.02,25.99,26.76,26.58,26.63,26.34,26.84,26.21,25.43,25.84,25.35,25.65,25.31,26.15,26.25,26.14,26.68,25.94,26.46,26.24,26.09,25.93,26.35,26.03,25.26,24.65,24.86,24.48,24.88,25.11,25.45,26.11,27.05,27.19,27.69,27.86,26.55,26.74,27.95,27.64,26.66,27.46,28.32,27.41,27.14,27.91,28.45,28.93,28.39,28.80,28.80,29.22,28.41,27.95,28.19,28.11,27.39,26.38,27.17,26.27,25.83,25.59,25.35,24.71,24.86,24.83,25.34,25.82,25.86,26.05,26.78,26.93,26.68,26.95,27.50,28.22,28.56,29.00,28.43,28.65,28.09,28.23,28.44,27.21,26.58,25.37,25.71,26.43,25.86,24.95,25.83,25.99,25.20,25.35,26.46,26.83,27.01,27.52,27.04,27.07,26.12,26.32,26.17,24.95,25.00,25.38,24.97,24.67,24.77,24.62,24.15,24.21,24.15,23.79,23.11,22.92,23.71,23.40,23.80,23.96,23.92,23.90,23.58,23.80,24.65,24.29,24.87,24.21,24.41,25.24,24.67,24.20,25.17,25.62,25.07,25.94,26.11,25.82,26.46,25.43,26.08,25.90,24.97,24.90,25.60,24.97,24.70,25.02,25.07,24.76,24.39,25.08,24.82,23.78,24.33,24.00,23.21,23.15,21.70,22.41,22.73,22.42,23.58,22.80,23.90,23.12,23.75,22.87,23.64,23.94,23.64,23.79,24.28,24.42,24.14,24.43,24.55,24.49,24.28,24.92,25.28,24.97,25.57,24.98,25.31,25.33,24.50,24.58,25.28,24.69,24.13,24.37,24.95,24.76,24.24,24.22,23.89,22.92,23.72,23.93,23.15,23.62,23.79,23.47,22.90,23.61,23.53,23.08,22.78,23.35,23.11,23.76,23.88,24.58,24.35,23.73,24.13,24.59,23.99,23.64,24.23,24.50,23.86,23.99,24.46,24.56,24.79,24.43,24.02,23.75,23.88,24.19,23.36,23.38,24.02,23.53,23.50,22.53,22.86,23.61,22.76,22.10,23.18,23.18,22.06,22.60,23.12,22.83,22.91,23.23,23.57,23.51,23.44,23.79,23.34,23.44,24.01,23.96,23.28,23.80,24.30,23.83,23.54,24.12,24.41,23.99,24.10,23.22,23.83,23.19,22.54,23.09,22.61,21.25,21.22,22.03,21.81,22.44,21.73,20.47,21.56,22.55,21.51,20.51,22.25,22.65,21.10,21.74,22.88,22.33,22.40,23.06,22.89,23.21,23.17,23.02,23.00,23.53,22.94,22.85,23.30,23.31,22.79,22.93,23.72,22.71,21.88,23.06,22.93,21.42,21.27,20.95,19.83,20.10,18.23,19.29,19.75,19.24,20.77,20.64,18.37,20.31,21.65,20.19,19.34,21.52,21.06,20.38,20.11,19.38,19.87,20.95,20.84,22.15,22.49,22.02,22.64,21.72,22.76,22.60,21.73,21.92,22.89,22.44,21.75,22.46,22.78,22.26,21.81,23.14,23.14,23.79,23.43,23.05,22.49,22.90,22.58,21.24,21.91,21.47,20.97,19.89,21.47,20.64,19.71,19.98,20.18,19.82,19.32,19.46,19.53,18.43,18.87,20.03,21.02,19.60,20.57,21.42,21.45,20.90,22.33,22.02,22.41,22.77,22.48,21.45,21.38,20.67,21.06,21.80,20.96,21.20,22.42,22.11,22.46,21.35,20.43,21.70,21.55,20.80,20.68,21.56,21.27,20.54,20.77,21.65,21.19,20.28,21.01,21.73,21.28,20.58,21.93,22.17,22.74,22.26,22.36,21.69,21.29,21.44,20.24,19.97,19.98,19.78,19.14,19.28,19.51,18.86,17.99,19.09,19.12,18.80,18.71,19.25,19.63,19.15,20.34,21.51,21.72,20.85,21.24,21.71,21.15,20.62,21.00,21.68,20.40,20.16,21.28,21.52,20.43,20.31,21.83,21.82,21.54,20.69,19.60,18.86,19.10,19.08,19.08,18.63,18.49,19.32,18.89,18.66,19.10,19.29,18.76,16.25,19.03,19.44,18.73,20.16,18.27,20.42,19.87,19.34,20.88,20.35,19.92,20.42,21.24,20.91,21.27,21.94,21.34,20.26,20.73,21.08,20.29,19.99,20.58,20.51,19.63,19.73,19.42,20.75,20.65,20.47,20.65,20.02,19.31,19.62,19.60,18.59,18.42,18.74,19.23,17.93,17.79,17.27,16.72,17.33,17.28,18.17,18.60,18.18,19.13,20.13,19.93,18.99,19.28,20.19,19.83,19.29,19.24,19.00,17.50,16.06,17.25,18.09,16.55,16.98,18.00,17.90,17.73,18.38,18.79,19.07,18.67,19.23,19.87,19.54,19.86,20.43,20.49,20.58,20.81,21.32,21.26,22.15,21.31,21.62,21.19,21.41,21.35,20.62,20.82,20.53,19.47,20.55,20.44,19.19,18.62,18.07,17.85,17.44,18.01,18.23,18.99,19.22,19.14,19.77,20.10,19.77,20.03,20.66,20.77,20.68,21.04,21.33,22.13,22.26,21.56,22.18,22.12,21.30,21.38,21.85,21.80,21.18,21.54,21.58,21.44,21.24,21.52,21.47,21.05,21.18,21.16,20.67,20.37,20.37,18.91,20.19,19.45,20.28,20.94,19.95,20.03,20.68,20.70,20.21,20.38,21.19,20.36,20.22,21.10,21.60,20.81,21.35,21.71,20.90,21.08,21.49,21.26,20.78,21.16,21.39,20.61,20.93,21.33,21.11,20.69,20.63,20.68,21.02,20.05,19.52,20.36,19.89,19.03,20.10,19.82,19.81,18.94,19.62,19.57,19.45,19.77,20.10,20.35,19.99,20.19,20.24,20.59,20.13,20.17,20.38,20.48,20.16,20.44,20.37,20.28,20.26,20.10,19.13,18.90,17.51,18.92,19.01,18.25,18.07,18.89,18.29,16.80,17.52,17.73,17.90,18.23,18.25,18.53,19.26,19.31,18.79,19.38,19.46,18.89,19.08,19.52,19.35,18.80,19.33,19.31,18.92,18.77,19.39,19.50,18.67,17.85,18.30,18.00,17.30,17.69,18.15,16.96,16.03,17.34,17.30,15.89,15.48,17.09,16.25,16.04,16.07,16.48,17.13,17.40,18.19,17.48,17.92,17.33,17.74,17.72,18.76,18.80,18.15,18.04,18.65,18.41,17.78,17.89,18.47,17.67,17.26,17.91,18.45,17.33,17.04,18.20,17.78,16.70,16.82,15.63,15.16,15.87,14.97,14.11,13.84,15.43,14.95,14.26,15.43,16.57,15.67,16.20,16.85,16.91,16.44,16.90,17.55,17.45,17.18,17.75,18.52,18.45,18.61,18.72,18.60,18.74,18.44,18.69,18.57,17.59,18.17,18.46,17.96,17.18,17.99,18.21,17.42,17.36,18.11,18.14,17.02,17.82,17.43,16.59,16.41,15.52,15.59,16.63,15.52,15.26,16.55,16.61,16.56,16.74,17.21,17.27,16.94,17.47,18.28,18.07,18.59,18.66,17.87,18.49,18.76,18.68,18.40,18.82,18.88,19.40,18.87,18.97,18.61,18.55,18.82,18.31,17.98,18.41,17.97,16.97,17.16,17.65,17.16,16.80,16.20,15.49,15.24,15.76,15.94,16.78,17.21,17.77,16.82,16.96,17.75,17.68,18.04,18.51,18.70,18.39,18.91,18.97,18.79,18.89,19.48,19.26,19.21,19.72,19.50,19.87,19.26,19.00,19.07,19.02,18.62,18.61,18.31,17.91,17.83,18.02,17.14,17.42,16.71,17.30,16.08,17.48,16.60,15.52,17.14,17.49,17.38,16.81,17.37,17.96,17.43,17.91,18.22,18.08,18.35,18.74,18.83,18.98,19.20,19.11,19.15,19.87,19.77,19.50,19.81,19.59,19.07,19.07,19.07,18.55,18.46,18.21,18.12,17.62,17.38,16.92,16.22,16.68,15.72,15.51,15.14,15.86,16.94,17.19,17.80,16.84,16.47,17.47,17.75,16.93,17.76,18.01,17.89,17.75,18.69,18.65,18.57,19.23,19.38,19.23,19.44,19.72,20.08,20.56,20.11,19.66,19.69,20.39,19.81,19.27,19.83,20.13,19.08,18.91,19.76,19.36,18.53,18.87,19.40,18.39,18.17,19.10,18.79,18.07,18.62,19.18,18.27,17.85,18.96,18.94,18.45,17.75,19.28,18.99,18.49,18.45,19.97,19.42,20.08,21.08,19.39,18.55,17.35,16.07,16.80,15.72,16.70,16.27,15.19,14.98,16.21,15.21,14.66,14.11,14.13,12.88,11.82,10.56,8.54,7.76,5.98,5.56,4.65,5.04,5.73,5.17,4.25,4.49,5.38,5.29,6.01,5.77,6.91,6.72,7.99,7.62,7.45,6.35,5.82,6.25,5.54,6.68,6.97,6.40,8.04,7.50,6.81,8.10,7.15,5.79,5.44,4.29,4.40,5.00,5.49,6.32,6.63,8.17,9.53,8.13,7.51,6.33,7.13,6.36,7.30,7.14,6.23,5.87,5.21,5.44,5.76,6.03,5.77,6.38,6.26,6.78,8.20,7.96,9.70,10.16,11.08,11.44,12.74,13.19,13.42,15.23,15.05,14.45,15.48,14.80,14.38,15.64,14.00,15.64,15.84,15.19,15.49,16.54,16.54,15.13,15.28,16.28,14.97,14.70,14.22,13.70,13.89,13.05,12.61,12.22,12.24,11.55,11.15,10.79,10.92,10.04,9.79,9.76,9.45,8.52,8.37,8.14,7.07,6.69,6.56,5.90,5.37,5.39,5.21,4.30,4.29,4.33,3.88,3.26,3.38,3.40,2.99,2.41,3.20,3.82,4.91,5.05,6.42,7.71,9.23,10.32,7.70,7.10,5.98,5.02,4.19,3.74,2.76,2.31,1.61,1.10,0.76,1.17,1.80,1.80,2.17,2.64,3.37,4.08,4.50,5.26,5.99,5.25,5.07,5.18,5.68,5.99,5.96,7.01,7.02,7.62,7.29,6.36,5.95,5.53,5.73,5.56,4.73,4.55,4.94,4.44,3.84,4.37,4.00,3.09,3.71,3.69,4.27,4.88,4.19,5.09,4.69,4.56,4.60,5.05,5.25,6.20,5.73,5.37,5.80,6.60,5.62,5.46,7.15,6.89,6.32,7.61,6.83,6.59,7.99,8.23,7.12,7.22,7.72,8.40,9.34,10.93,11.77,13.14,12.83,11.26,10.58,8.62,8.87,9.64,8.23,7.87,9.44,9.57,8.25,9.52,10.07,8.98,7.41,7.09,6.67,6.58,6.76,6.42,5.90,6.47,6.24,5.21,5.56,5.47,5.28,5.93,5.42,6.84,6.34,7.12,6.63,8.00,7.28,8.59,9.31,8.28,8.19,6.59,6.08,5.60,5.05,4.84,5.33,4.92,4.31,4.04,3.67,3.72,3.92,4.25,5.16,5.21,4.21,4.56,4.27,4.66,5.06,5.20,6.44,6.56,7.95,9.19,9.68,10.78,12.28,12.42,11.39,11.63,13.06,12.60,12.27,11.57,11.10,10.39,9.95,9.18,9.93,10.95,11.57,11.92,12.83,13.52,15.15,14.49,16.66,16.97,18.12,17.31,15.91,14.72,13.50,13.00,11.87,10.60,10.32,9.38,7.57,6.84,5.89,4.98,4.45,4.13,3.65,4.05,3.32,2.66,2.34,3.37,3.16,2.82,3.08,3.44,3.82,4.41,4.91],[29.30,28.77,28.26,28.20,28.85,29.07,29.37,29.65,29.77,29.54,29.51,29.82,29.68,29.57,30.00,30.17,29.85,29.59,29.60,29.76,29.11,29.15,29.40,29.24,28.41,28.93,29.16,28.40,28.20,28.78,28.86,28.00,27.85,28.63,28.41,29.02,28.87,28.58,29.03,29.26,29.29,29.66,29.27,29.95,29.78,29.84,29.70,30.00,30.36,30.12,30.41,30.37,30.36,30.27,30.08,29.59,29.71,29.50,29.66,29.48,29.74,29.69,30.09,29.90,29.69,29.42,29.57,29.46,29.06,29.28,29.78,29.87,29.74,29.89,29.80,30.02,29.68,30.17,30.10,30.37,30.25,30.58,30.53,30.56,30.72,30.71,30.89,30.73,30.66,30.79,30.85,30.62,30.64,30.83,30.74,30.70,30.66,30.78,30.79,30.73,30.61,30.39,30.54,30.60,30.41,30.31,30.46,30.55,30.30,30.28,30.23,30.03,30.18,29.90,30.30,29.91,30.32,29.88,30.33,30.46,30.14,30.35,30.48,30.27,30.59,30.51,30.18,30.42,30.64,30.52,30.30,30.59,30.66,30.52,30.40,30.70,30.79,30.61,30.74,30.78,30.76,30.76,30.64,30.63,30.58,30.38,30.40,30.07,30.31,30.09,30.20,29.62,30.01,29.80,29.84,29.55,29.58,29.40,29.30,29.05,28.90,28.42,28.39,28.25,27.25,27.57,28.29,28.34,27.79,28.25,28.96,28.73,28.64,29.23,29.32,29.31,29.02,29.02,28.23,28.52,28.22,27.38,27.53,27.55,26.75,27.83,28.11,26.47,27.34,28.07,28.80,29.21,29.57,29.54,29.20,29.01,28.60,28.64,27.03,27.99,27.67,27.93,27.96,27.50,26.18,26.15,25.31,25.59,25.17,24.97,25.95,26.63,27.29,26.70,27.20,26.29,26.16,27.14,26.31,27.40,27.17,25.69,26.33,26.83,25.72,25.28,26.13,25.86,25.09,25.12,25.54,25.35,25.03,25.94,25.14,25.38,24.74,25.38,25.09,25.08,25.25,26.16,26.65,27.06,26.15,26.62,25.27,25.85,26.25,25.61,25.69,26.45,26.39,25.83,26.57,27.40,28.00,28.37,27.59,27.71,27.92,26.98,27.15,26.25,26.98,27.15,27.49,26.92,26.47,26.56,26.13,26.84,26.57,27.00,27.32,27.45,28.25,27.52,28.13,27.38,27.51,26.78,26.96,26.92,27.14,26.47,26.60,26.94,26.68,26.31,26.16,26.56,26.71,26.95,26.69,26.64,25.93,26.28,25.87,26.35,25.92,26.23,26.07,26.76,26.32,27.12,27.01,25.88,26.37,26.61,26.51,25.55,26.44,26.50,26.05,26.06,26.74,26.68,26.89,26.35,26.77,26.20,25.36,25.89,25.55,25.68,25.41,26.14,26.39,26.31,26.67,26.05,26.43,26.18,26.13,26.03,26.37,26.03,25.23,24.82,24.94,24.59,24.90,25.17,25.55,26.17,27.05,27.18,27.68,27.80,26.56,26.83,27.98,27.58,26.77,27.59,28.37,27.36,27.19,28.00,28.45,29.08,28.50,28.95,28.81,29.29,28.48,28.08,28.23,28.17,27.46,26.49,27.23,26.43,26.25,25.86,25.48,25.10,25.29,25.18,25.65,26.16,26.02,26.25,26.94,27.11,26.91,27.28,27.76,28.39,28.75,29.17,28.59,28.87,28.20,28.47,28.59,27.44,26.92,25.69,26.19,26.79,26.20,25.35,26.23,26.31,25.60,25.73,26.93,27.31,27.50,27.84,27.58,27.57,26.67,26.93,26.67,25.16,25.38,25.61,25.12,24.83,24.94,24.81,24.52,24.61,24.42,24.11,23.85,23.58,24.05,23.91,24.12,24.50,24.58,24.55,24.11,24.55,25.32,25.02,25.26,24.46,24.62,25.51,24.82,24.39,25.49,25.93,25.44,26.49,26.46,26.27,26.80,25.64,26.20,26.10,25.07,25.07,25.75,25.15,24.90,25.12,25.28,24.89,24.63,25.34,25.11,24.36,24.66,24.18,23.51,23.41,21.84,22.92,23.25,22.94,23.96,23.35,24.23,23.65,24.19,23.26,24.34,24.35,24.16,24.39,24.65,24.67,24.59,24.56,24.76,24.70,24.44,25.22,25.48,25.07,25.71,25.13,25.51,25.50,24.68,24.68,25.46,24.88,24.42,24.67,25.29,25.25,24.73,24.49,24.37,23.37,24.18,24.22,23.79,24.24,24.15,24.11,23.42,24.14,24.03,23.86,23.52,23.86,23.82,23.91,24.18,24.63,24.45,24.20,24.21,24.68,24.23,24.07,24.33,24.58,24.24,24.29,24.71,24.78,25.20,25.01,24.48,24.28,24.52,24.49,23.90,24.00,24.49,24.19,24.20,23.29,23.67,24.26,23.51,22.79,23.93,23.88,22.62,23.26,23.98,23.36,23.54,23.96,24.07,23.93,23.86,23.99,23.87,23.75,24.20,24.22,23.61,23.97,24.33,24.30,23.87,24.10,24.57,24.50,24.19,23.61,24.26,23.55,22.84,23.56,23.06,22.23,21.74,22.72,22.64,23.26,22.30,21.37,22.30,23.27,21.98,21.07,22.86,23.24,22.01,22.23,23.09,22.73,23.17,23.42,23.10,23.51,23.33,23.31,23.32,23.60,23.28,23.01,23.59,23.68,23.19,23.39,23.86,23.36,22.67,23.32,23.45,21.90,21.59,21.71,20.69,20.36,18.72,19.87,20.34,21.04,21.54,21.65,19.66,21.72,22.64,20.94,19.83,22.39,22.32,20.36,20.22,20.03,20.17,21.24,22.23,23.11,22.68,23.05,23.11,22.49,23.16,23.11,23.18,22.79,23.21,22.97,22.59,22.98,23.26,23.09,22.95,23.51,23.61,24.28,23.61,23.43,23.13,23.72,23.38,22.33,22.61,23.16,22.57,20.36,22.87,22.09,19.17,20.19,20.93,20.02,19.50,19.93,20.01,19.24,19.62,20.90,21.81,20.31,21.17,21.67,22.00,21.36,22.56,22.65,22.98,23.53,22.86,22.09,21.63,20.80,21.66,22.24,21.22,21.24,22.48,21.98,22.43,22.21,20.61,21.66,22.23,21.64,20.72,22.05,22.05,21.71,21.12,22.46,22.36,21.30,21.79,22.46,22.51,21.60,22.31,22.94,23.24,22.96,22.82,22.47,22.64,22.35,21.12,21.33,21.23,20.44,19.42,20.09,20.05,18.87,18.14,19.08,19.44,18.96,19.03,19.65,19.63,19.75,20.58,21.57,21.77,20.94,21.40,21.87,21.60,20.69,21.27,22.13,20.93,20.44,21.69,22.07,21.06,20.73,22.15,22.11,21.71,20.96,19.92,19.29,19.27,19.10,19.33,18.77,18.84,19.21,18.57,18.41,18.74,19.18,18.64,17.28,19.39,19.60,19.66,20.47,18.33,19.80,19.86,19.55,20.93,20.88,20.57,20.92,21.68,21.07,21.34,21.90,21.34,20.33,20.81,21.16,20.63,19.96,20.62,20.76,19.85,19.85,19.67,20.62,20.55,20.65,20.72,20.08,19.70,19.95,20.05,18.71,18.47,19.02,19.68,18.07,18.11,17.31,16.31,17.12,16.75,17.71,18.12,17.75,18.65,19.68,19.84,18.73,19.28,19.88,19.23,18.82,18.67,18.19,17.06,15.71,16.91,17.38,16.33,16.43,17.59,17.57,17.05,18.21,19.11,19.15,19.12,19.60,20.20,19.91,20.16,20.80,20.86,20.58,21.08,21.62,21.38,22.56,21.33,21.77,21.53,21.78,21.44,20.88,20.97,20.80,19.98,20.91,20.70,19.75,18.71,18.16,17.76,17.26,17.49,17.71,19.07,19.05,19.11,20.01,20.39,19.92,20.25,20.92,20.97,21.04,21.24,21.45,22.40,22.51,21.79,22.48,22.55,21.69,21.78,22.23,22.08,21.48,21.64,22.05,21.61,21.32,21.77,21.85,21.07,21.36,21.30,20.94,20.62,20.52,19.13,20.24,19.52,20.35,20.94,19.90,20.16,21.07,20.69,20.27,20.74,21.34,20.56,20.53,21.29,21.71,21.03,21.64,21.71,20.98,21.14,21.68,21.40,20.74,21.37,21.73,20.64,21.11,21.69,21.17,21.12,20.54,20.87,20.87,19.85,19.46,20.39,19.73,18.88,20.11,19.76,19.94,18.73,19.56,19.85,19.53,19.91,20.34,20.63,20.19,20.17,20.51,20.84,20.11,20.38,20.68,20.62,20.18,20.54,20.52,20.53,20.19,20.02,18.92,18.93,17.41,18.81,19.11,18.29,18.05,19.00,18.48,17.19,17.72,17.82,18.01,18.47,18.58,18.80,19.60,19.73,19.21,19.81,19.81,19.16,19.48,19.84,19.56,19.10,19.45,19.66,19.27,19.13,19.60,19.52,18.86,18.13,18.58,18.34,18.09,18.04,18.52,17.81,16.41,17.66,17.79,16.51,15.99,17.51,16.84,16.47,16.25,16.72,17.49,17.60,18.48,18.01,18.47,17.95,18.33,18.20,19.09,19.27,18.64,18.51,19.14,18.97,18.17,18.44,19.02,18.36,17.95,18.45,18.82,17.99,17.92,18.66,18.30,17.14,17.43,16.47,15.78,16.59,15.57,14.87,14.43,16.16,15.90,14.87,15.87,17.16,16.28,16.78,17.34,17.56,17.27,17.56,18.12,18.06,17.99,18.51,18.72,18.75,18.99,19.16,19.28,19.26,18.76,19.25,19.18,18.41,18.62,19.06,18.49,17.93,18.62,18.76,18.19,18.07,18.70,18.58,17.82,18.54,18.33,17.63,17.34,16.09,16.35,17.35,16.26,15.80,17.20,17.36,17.50,17.46,18.00,18.07,17.89,18.28,18.80,18.83,19.40,19.29,18.55,19.22,19.50,19.26,19.14,19.43,19.58,20.17,19.63,19.85,19.33,19.20,19.46,19.03,18.89,19.09,18.96,18.13,17.63,18.39,18.21,17.66,17.05,16.62,16.20,16.55,16.75,17.37,17.68,18.67,17.72,17.82,18.74,18.41,18.82,18.94,19.33,19.25,19.69,19.49,19.57,19.70,20.10,19.88,19.93,20.32,20.27,20.63,20.03,19.75,19.68,19.99,19.50,19.37,19.11,18.77,18.49,18.72,18.03,18.10,17.20,17.97,16.86,17.77,17.15,16.16,17.73,18.20,18.33,17.48,18.12,18.63,18.27,18.47,18.96,18.81,19.07,19.32,19.35,19.66,19.82,19.82,19.92,20.45,20.37,20.26,20.38,20.30,19.82,19.79,19.77,19.35,19.22,19.08,18.99,18.42,18.30,18.01,17.28,17.59,16.79,16.93,16.42,17.00,17.66,18.12,18.35,17.47,17.36,18.05,18.45,17.61,18.48,18.79,18.62,18.49,19.39,19.43,19.24,19.82,20.09,20.02,20.15,20.27,20.66,21.13,20.91,20.25,20.35,20.81,20.50,19.88,20.30,20.61,19.79,19.58,20.33,19.87,19.14,19.53,19.96,18.90,18.85,19.70,19.41,18.81,19.28,19.75,19.30,18.49,19.50,19.49,19.17,18.30,19.83,19.60,19.20,18.99,20.36,19.94,20.64,21.85,20.38,19.89,18.57,17.22,17.68,16.97,17.67,17.18,16.38,16.22,16.99,16.14,15.59,15.12,14.88,13.77,12.64,11.31,9.38,8.65,6.90,6.35,5.48,6.07,7.03,6.07,4.99,5.46,6.64,6.52,7.50,7.06,8.30,8.10,9.22,8.88,8.80,7.79,7.06,7.31,6.37,7.32,7.86,7.05,8.46,8.45,7.61,8.65,7.61,6.27,5.73,5.17,5.08,6.03,6.34,7.71,7.83,9.68,10.95,9.31,8.59,7.21,8.33,7.44,8.33,8.16,6.95,6.58,5.85,6.22,6.48,6.97,6.68,7.78,7.56,7.92,9.25,8.89,10.68,10.94,11.97,12.16,13.55,14.07,14.52,16.01,15.96,15.51,16.46,15.57,15.34,16.13,15.08,16.38,16.68,16.37,16.30,17.37,17.59,16.22,16.31,17.31,15.92,15.74,15.14,14.68,15.01,14.18,13.84,13.22,12.80,12.36,12.19,11.63,11.55,10.96,10.47,10.31,10.30,9.47,8.94,8.63,8.12,7.68,7.28,6.73,6.48,6.05,5.66,5.17,4.98,4.67,4.35,3.89,3.85,3.73,3.40,3.08,3.80,4.41,5.53,5.93,7.46,8.97,10.31,11.71,8.80,8.26,6.89,6.06,4.98,4.56,3.76,3.30,2.25,1.84,1.04,0.77,1.24,1.55,1.91,2.23,3.22,3.80,4.36,5.30,6.05,5.00,4.97,5.13,5.68,5.92,5.74,7.00,6.99,7.58,7.21,6.10,6.05,5.33,5.76,5.39,4.35,4.51,5.04,4.04,3.59,4.26,4.00,3.25,3.77,3.84,4.55,5.47,4.35,5.56,5.12,4.89,4.79,5.10,5.35,6.31,5.88,5.26,5.95,6.49,5.47,5.34,6.93,6.63,6.35,7.47,6.83,6.59,7.84,8.28,7.42,7.41,8.36,9.02,9.97,11.28,12.21,13.32,13.44,12.43,11.42,9.62,10.04,10.82,9.02,8.83,10.73,10.70,9.09,10.34,10.81,9.74,8.22,7.41,7.56,7.10,7.47,7.29,6.18,6.91,6.73,5.51,6.19,5.90,5.84,6.17,5.72,6.91,6.76,7.18,6.92,8.08,7.44,8.82,9.13,8.13,7.98,6.71,6.41,5.69,5.18,4.87,5.67,4.92,4.28,4.03,3.86,3.78,4.21,4.87,5.92,5.96,5.00,5.37,5.39,5.57,6.57,6.41,7.72,7.76,9.35,10.41,10.68,11.95,13.61,13.66,12.76,12.98,14.51,13.75,13.55,12.72,12.53,11.97,11.38,10.80,11.31,12.26,12.70,13.00,13.90,14.40,15.89,15.16,17.69,17.67,18.70,17.68,16.69,15.35,14.47,13.73,12.63,11.64,11.10,10.57,8.83,8.15,6.98,5.89,5.34,4.92,3.87,4.71,3.73,3.17,2.80,3.68,3.38,2.92,2.90,3.24,3.71,4.36,4.89],[29.25,28.94,28.43,28.30,28.91,29.10,29.42,29.65,29.86,29.52,29.56,29.94,29.68,29.63,30.03,30.18,29.89,29.61,29.72,29.86,29.30,29.24,29.54,29.32,28.57,28.97,29.19,28.51,28.22,28.73,28.91,28.22,28.05,28.88,28.68,29.15,29.09,28.80,29.35,29.46,29.35,29.81,29.39,30.07,29.95,29.86,29.75,30.06,30.43,30.11,30.44,30.42,30.45,30.32,30.14,29.66,29.82,29.52,29.76,29.62,29.87,29.79,30.20,29.98,29.79,29.52,29.74,29.59,29.15,29.40,29.81,29.93,29.86,29.98,29.82,30.11,29.73,30.28,30.12,30.42,30.17,30.60,30.56,30.56,30.73,30.74,30.92,30.72,30.64,30.81,30.80,30.60,30.71,30.83,30.74,30.73,30.66,30.76,30.84,30.75,30.66,30.43,30.63,30.65,30.47,30.36,30.53,30.59,30.34,30.31,30.29,30.08,30.28,29.98,30.39,29.98,30.40,29.92,30.38,30.49,30.16,30.44,30.51,30.30,30.61,30.56,30.20,30.44,30.71,30.59,30.38,30.67,30.77,30.59,30.45,30.77,30.84,30.70,30.75,30.79,30.77,30.76,30.66,30.65,30.60,30.39,30.46,30.11,30.41,30.13,30.29,29.70,30.09,29.88,29.88,29.62,29.62,29.45,29.33,29.08,28.95,28.56,28.63,28.34,27.34,27.85,28.48,28.53,28.08,28.37,29.05,28.78,28.75,29.26,29.40,29.30,29.09,29.08,28.33,28.64,28.46,27.47,27.77,27.96,26.83,28.06,28.27,26.55,27.63,28.13,28.84,29.23,29.52,29.54,29.28,29.09,28.65,28.80,27.18,28.20,27.79,28.18,28.23,27.81,26.34,26.33,25.43,25.72,25.41,25.19,26.20,27.03,27.51,26.88,27.50,26.61,26.47,27.43,26.52,27.73,27.49,25.88,26.44,27.15,26.08,25.39,26.29,26.24,25.19,25.26,25.92,25.57,25.18,26.09,25.27,25.46,24.92,25.47,25.22,25.17,25.39,26.36,26.73,27.30,26.34,26.85,25.40,26.08,26.53,25.69,25.80,26.68,26.62,25.84,26.55,27.62,28.21,28.60,27.91,27.95,28.32,27.43,27.37,26.28,27.11,27.30,27.63,26.98,26.57,26.74,26.39,27.21,26.97,27.33,27.70,27.57,28.39,27.95,28.44,27.77,27.83,26.93,27.21,27.16,27.17,26.40,26.78,27.11,26.59,26.29,26.46,26.78,26.70,27.05,26.78,26.71,25.91,26.38,26.00,26.56,26.23,26.50,26.21,27.00,26.36,27.22,27.15,25.75,26.42,26.73,26.47,25.51,26.44,26.44,26.09,26.08,26.76,26.61,26.72,26.36,26.84,26.19,25.51,25.99,25.52,25.71,25.74,26.20,26.53,26.37,26.76,26.02,26.47,26.22,26.14,25.99,26.39,26.11,25.27,24.84,25.00,24.69,25.05,25.31,25.71,26.45,27.22,27.40,27.76,27.79,26.61,26.77,27.96,27.66,26.57,27.52,28.48,27.42,27.17,28.00,28.51,29.06,28.53,28.98,28.93,29.31,28.51,28.09,28.23,28.19,27.42,26.30,27.22,26.41,26.01,25.65,25.52,24.89,24.99,25.01,25.62,26.01,25.85,26.31,26.96,27.10,26.84,27.30,27.87,28.46,28.79,29.19,28.72,28.77,28.27,28.48,28.57,27.47,26.75,25.46,26.09,26.69,26.14,25.33,26.25,26.56,25.54,25.82,26.94,27.33,27.41,27.76,27.49,27.61,26.69,26.87,26.45,25.40,25.48,25.68,25.27,24.87,24.91,24.87,24.44,24.43,24.36,24.02,23.41,23.28,24.06,23.79,24.30,24.58,24.53,24.57,24.01,24.23,25.18,24.83,25.26,24.41,24.70,25.53,24.85,24.37,25.47,25.94,25.29,26.37,26.32,26.33,26.73,25.73,26.29,26.23,25.19,25.29,25.96,25.37,24.91,25.33,25.51,24.96,24.70,25.48,25.38,24.17,24.70,24.32,23.36,23.46,22.10,23.00,23.23,22.80,23.94,23.27,24.22,23.61,24.17,23.29,24.19,24.24,24.04,24.00,24.53,24.59,24.40,24.49,24.77,24.67,24.42,25.09,25.48,25.09,25.61,25.07,25.39,25.42,24.70,24.72,25.39,24.86,24.31,24.58,25.14,24.97,24.43,24.35,24.04,23.10,23.97,24.07,23.34,23.97,23.96,23.70,23.25,23.86,23.73,23.25,23.03,23.46,23.34,23.77,23.87,24.52,24.43,23.79,24.02,24.58,24.08,23.61,24.14,24.51,23.92,23.99,24.45,24.59,24.93,24.79,24.25,23.94,24.20,24.11,23.62,23.52,23.96,23.86,23.68,22.81,23.17,23.85,23.09,22.38,23.53,23.61,22.50,22.91,23.42,22.96,23.09,23.27,23.63,23.53,23.62,23.74,23.52,23.39,24.06,24.01,23.48,23.92,24.16,24.05,23.49,24.11,24.31,24.26,24.12,23.32,23.86,23.27,22.66,23.33,22.78,21.97,21.63,22.44,22.05,22.79,22.30,21.20,22.09,22.92,22.04,21.03,22.55,23.09,22.06,21.93,23.09,22.77,22.47,22.99,22.83,23.02,23.18,23.41,23.24,23.51,23.19,23.54,23.61,23.56,23.10,23.69,23.76,23.11,22.69,23.33,23.28,22.04,21.67,21.60,20.45,20.61,18.31,19.76,20.28,20.03,21.47,21.49,18.56,21.11,22.12,19.95,19.52,22.12,21.72,20.02,20.13,19.85,20.14,21.37,21.99,22.68,22.27,22.60,22.83,21.91,22.80,22.87,22.74,22.34,23.00,23.25,22.87,22.65,23.13,23.11,22.40,23.22,23.46,23.83,23.39,23.46,22.99,23.48,23.12,21.82,22.59,22.81,21.21,19.99,22.68,21.02,19.20,19.87,20.24,19.42,19.04,19.70,19.56,18.77,19.38,20.62,21.68,20.09,21.16,21.82,22.02,21.08,22.56,22.40,22.74,22.87,22.65,21.80,21.59,20.70,21.30,21.90,21.11,21.20,22.29,21.86,22.06,21.65,20.51,21.49,21.69,20.92,20.43,21.67,21.37,21.00,20.62,21.72,21.66,20.44,20.96,21.87,21.67,20.56,21.79,22.30,22.66,22.45,22.43,22.26,21.97,21.58,20.29,20.32,20.17,19.58,18.85,19.14,19.20,18.58,17.95,18.79,19.09,18.31,18.50,19.16,19.38,19.47,20.13,21.28,21.46,20.60,20.88,21.50,21.01,20.29,20.84,21.53,20.36,19.94,21.25,21.51,20.40,20.08,21.66,21.45,21.08,20.44,19.34,18.97,18.93,18.90,19.03,18.73,18.61,19.26,18.59,18.15,18.67,18.94,18.14,16.68,18.65,19.32,18.80,20.32,17.64,19.72,19.84,19.38,21.04,20.48,20.19,20.28,21.13,20.60,20.99,21.89,21.08,20.00,20.64,21.16,20.23,19.94,20.73,20.35,19.43,19.76,19.39,20.56,20.24,20.12,20.06,19.53,19.37,18.96,19.10,18.57,18.45,18.48,18.66,17.93,17.85,17.06,16.20,17.22,17.25,17.60,18.16,17.81,18.58,19.63,19.76,18.27,18.82,19.76,19.06,18.67,18.76,18.12,16.53,15.41,16.95,17.88,16.08,16.70,17.84,17.82,17.13,18.14,19.02,18.90,18.60,18.95,19.61,19.16,19.52,19.87,20.20,19.92,20.40,20.84,20.80,21.72,20.78,21.17,20.95,21.25,20.85,20.07,20.57,20.40,19.27,20.17,20.29,19.32,18.71,17.98,17.91,17.64,17.59,18.23,18.59,18.77,18.82,18.95,19.68,19.23,19.74,20.07,20.24,20.18,20.64,20.91,21.61,21.89,21.14,21.85,21.96,21.03,21.09,21.72,21.58,20.92,21.21,21.57,21.14,20.82,21.25,21.40,20.73,21.03,21.04,20.80,20.43,20.14,18.88,19.79,19.09,19.78,20.34,19.39,19.69,20.27,20.03,19.69,19.91,20.59,19.77,19.85,20.69,21.06,20.37,21.26,21.26,20.35,20.55,21.22,20.88,20.25,20.88,21.31,20.26,20.55,21.14,20.81,20.52,20.32,20.38,20.42,19.64,19.23,19.86,19.34,18.71,19.74,19.34,19.57,18.42,19.15,19.11,18.92,19.45,19.80,20.13,19.59,19.73,20.16,20.33,19.65,19.97,20.26,20.23,19.75,20.12,20.10,20.09,19.83,19.55,18.72,18.48,17.20,18.58,18.63,18.12,17.80,18.48,17.84,16.69,17.23,17.24,17.50,17.93,17.84,18.23,18.99,18.93,18.71,19.47,19.34,18.61,19.06,19.46,19.06,18.60,19.35,19.29,18.76,18.77,19.23,19.09,18.60,17.92,18.27,18.01,17.80,17.70,17.99,17.39,16.11,17.24,17.01,15.95,15.62,16.73,16.17,15.96,15.73,16.15,16.87,17.19,18.19,17.43,18.09,17.18,17.67,17.84,18.89,18.95,18.11,18.23,18.70,18.55,17.70,18.05,18.54,17.97,17.77,18.08,18.53,17.76,17.55,18.34,18.10,16.87,17.11,15.93,15.68,16.13,15.08,14.51,13.92,16.30,15.63,14.34,15.67,17.07,15.84,16.39,16.90,17.28,16.60,16.99,17.80,17.66,17.46,17.96,18.47,18.55,18.70,19.04,18.99,18.90,18.63,18.99,18.91,18.18,18.39,18.81,18.17,17.62,18.22,18.23,17.73,17.37,18.29,17.96,17.46,18.13,17.60,17.09,16.82,15.69,16.02,16.50,15.72,15.48,17.09,16.96,16.88,17.01,17.67,17.65,17.31,17.93,18.58,18.41,19.04,19.11,18.23,18.85,19.18,19.03,18.70,19.19,19.32,19.80,19.28,19.38,18.83,18.90,19.24,18.58,18.39,18.73,18.28,17.57,17.20,17.85,17.48,17.17,16.51,15.95,15.51,16.12,16.08,17.10,17.31,18.15,17.08,17.17,18.17,17.99,18.33,18.60,18.96,18.78,19.25,19.34,19.27,19.24,19.89,19.73,19.66,20.26,19.93,20.41,19.63,19.38,19.43,19.46,18.98,19.02,18.64,18.24,18.03,18.42,17.53,17.84,17.13,17.52,16.43,17.73,16.93,15.93,17.47,17.70,17.74,17.23,17.73,18.31,17.81,18.15,18.56,18.44,18.68,19.02,19.19,19.26,19.59,19.52,19.50,20.28,20.18,19.95,20.13,19.92,19.43,19.43,19.41,18.98,18.94,18.66,18.67,18.03,17.83,17.54,16.86,17.12,16.34,16.36,16.05,16.69,17.62,18.02,18.26,17.28,17.03,17.84,18.21,17.41,18.23,18.50,18.33,18.15,19.19,19.10,18.87,19.50,19.73,19.68,19.83,20.05,20.39,20.83,20.57,20.01,20.08,20.74,20.20,19.64,20.16,20.44,19.45,19.30,20.26,19.74,18.93,19.34,19.91,18.99,18.78,19.60,19.42,18.66,19.15,19.82,19.13,18.41,19.49,19.45,18.99,18.35,19.84,19.49,19.15,18.98,20.68,19.95,20.64,21.71,20.05,19.50,18.38,17.12,17.60,16.83,17.50,17.01,16.28,16.09,16.82,15.82,15.22,14.71,14.48,13.30,12.08,10.75,8.96,8.08,6.61,5.88,5.04,5.75,6.21,5.33,4.64,5.25,5.97,6.19,7.27,7.09,8.37,8.53,9.22,9.15,9.11,8.21,7.32,7.57,6.58,7.66,8.12,7.16,8.69,8.65,7.83,8.85,7.81,6.54,6.11,5.65,5.09,6.13,6.52,7.38,7.71,9.23,10.45,8.76,8.20,7.45,7.92,7.16,7.83,7.79,6.92,6.57,6.24,6.37,6.58,7.11,7.05,7.90,7.99,8.41,9.86,9.58,10.97,11.17,12.11,12.25,13.57,14.13,14.37,15.81,15.67,15.03,16.14,15.42,14.75,16.01,14.55,15.84,16.24,15.99,15.92,16.81,17.06,15.85,15.89,16.79,15.81,15.50,15.21,14.63,14.88,14.21,13.76,13.30,12.92,12.30,12.03,11.45,11.68,10.82,10.25,10.52,10.46,9.45,8.94,9.11,8.48,7.74,7.49,6.87,6.42,6.02,5.80,5.20,4.83,4.52,4.48,3.84,3.53,3.48,3.28,3.19,3.74,4.62,5.64,6.22,7.51,9.16,10.39,11.40,9.16,8.51,6.87,6.12,4.92,4.88,3.72,3.53,2.83,2.06,1.58,1.05,0.77,1.27,1.68,1.87,3.00,3.38,4.10,4.90,5.59,4.50,4.53,4.55,5.12,5.43,5.39,6.33,6.29,6.82,6.64,5.72,5.73,4.87,5.33,4.99,3.93,3.89,4.36,3.94,3.05,3.73,3.71,2.64,3.20,3.71,4.26,5.06,3.99,4.97,4.45,4.04,4.24,4.56,4.83,6.00,5.41,4.86,5.35,5.89,5.00,4.86,6.41,6.01,5.57,6.64,6.16,5.96,7.04,7.23,6.50,6.47,7.11,7.77,8.81,10.39,11.30,12.48,12.50,11.06,10.33,8.53,8.89,9.91,8.29,7.97,9.56,9.70,8.33,9.48,9.94,8.96,7.41,6.73,6.44,6.13,6.35,6.05,5.50,6.05,5.97,4.83,5.32,5.02,5.10,5.60,5.32,6.74,6.52,7.22,6.88,8.41,7.57,8.83,9.33,8.36,8.20,6.74,6.17,5.53,4.89,4.74,5.16,4.54,3.92,3.51,3.42,3.23,3.79,4.36,5.26,5.46,4.66,5.16,5.12,5.60,6.30,6.61,8.08,8.39,9.72,10.82,11.25,12.31,13.64,13.83,13.15,13.18,14.33,13.87,13.37,12.94,12.50,12.13,11.57,11.06,11.51,12.54,12.73,13.35,14.00,14.52,15.95,15.44,17.66,17.72,18.68,17.76,16.76,15.64,14.61,13.82,12.73,11.81,11.61,10.90,9.33,8.61,7.22,6.25,5.47,4.98,3.98,4.72,3.94,3.12,2.62,3.43,2.91,2.31,2.61,2.81,3.56,3.90,4.41],[28.43,28.49,27.84,27.78,28.53,28.84,29.17,29.31,29.61,29.30,29.31,29.78,29.51,29.35,29.85,29.93,29.63,29.36,29.53,29.70,29.01,28.95,29.32,29.07,28.15,28.70,28.92,28.22,27.80,28.54,28.60,27.90,27.76,28.55,28.30,28.88,28.80,28.34,29.05,29.25,29.12,29.64,29.19,29.81,29.66,29.53,29.39,29.77,30.23,29.93,30.29,30.29,30.34,30.07,29.95,29.48,29.68,29.36,29.66,29.46,29.73,29.63,30.05,29.83,29.59,29.28,29.44,29.32,28.85,29.14,29.61,29.81,29.71,29.82,29.61,29.89,29.45,30.06,29.90,30.18,29.95,30.42,30.37,30.37,30.64,30.58,30.81,30.53,30.43,30.59,30.64,30.42,30.54,30.70,30.63,30.64,30.55,30.66,30.71,30.61,30.56,30.25,30.43,30.51,30.34,30.15,30.39,30.47,30.16,30.20,30.12,29.90,30.06,29.70,30.14,29.70,30.17,29.71,30.21,30.27,29.96,30.28,30.35,30.09,30.49,30.40,30.01,30.30,30.55,30.40,30.16,30.49,30.56,30.34,30.36,30.58,30.66,30.54,30.60,30.65,30.64,30.64,30.52,30.47,30.46,30.26,30.25,29.99,30.18,29.90,30.05,29.43,29.87,29.71,29.63,29.42,29.42,29.24,29.15,28.83,28.69,28.41,28.13,27.79,26.89,27.20,28.18,28.30,27.75,27.95,28.79,28.57,28.47,29.06,29.23,29.06,28.79,28.57,28.05,28.25,27.93,27.17,27.34,27.42,26.21,27.60,27.73,25.93,27.06,27.60,28.30,28.80,29.23,29.14,28.78,28.77,28.14,28.36,26.37,27.78,27.32,27.65,27.77,27.29,25.92,26.00,25.13,25.44,25.09,24.98,25.97,26.77,27.19,26.52,27.10,26.25,26.20,27.16,26.12,27.46,27.22,25.55,26.01,26.83,25.78,24.94,25.78,25.95,24.86,24.63,25.54,25.49,24.94,25.89,25.15,25.04,24.34,25.05,24.62,24.74,24.71,25.94,26.07,26.49,25.79,25.90,24.88,25.42,25.98,25.25,25.16,26.08,26.05,25.28,25.96,27.18,27.91,28.38,27.47,27.66,28.07,27.19,26.97,25.66,26.62,26.84,27.17,26.30,25.96,26.24,25.74,26.59,26.41,26.81,27.03,27.29,27.92,27.29,27.94,26.94,27.15,26.40,26.75,26.28,26.71,25.87,26.13,26.66,26.09,25.75,25.78,26.42,26.25,26.64,26.29,26.10,25.36,25.67,25.40,25.92,25.54,26.00,25.64,26.47,26.00,26.93,26.73,25.35,26.11,26.40,25.89,25.15,26.21,26.17,25.70,25.84,26.51,26.33,26.52,26.15,26.52,25.62,24.90,25.54,25.02,25.12,24.95,26.09,26.36,26.15,26.61,25.94,26.48,26.14,26.02,25.90,26.31,25.90,25.07,24.58,24.68,24.44,24.70,24.67,25.18,25.91,26.85,26.81,27.54,27.69,26.12,26.33,27.94,27.46,26.16,27.08,28.37,27.23,26.86,27.70,28.41,28.89,28.31,28.87,28.94,29.33,28.35,27.84,28.20,28.01,26.94,25.89,26.96,25.94,25.37,25.23,25.01,24.51,24.45,24.45,25.00,25.48,25.51,25.55,26.51,26.65,26.48,26.85,27.53,28.14,28.53,28.95,28.47,28.69,27.91,28.25,28.40,26.99,26.43,25.14,25.53,26.22,25.54,24.94,25.66,25.97,24.85,25.22,26.36,26.64,26.75,27.30,26.84,26.87,25.93,26.17,25.95,24.80,24.80,25.28,24.74,24.34,24.51,24.40,23.68,23.71,23.78,23.19,22.52,22.36,23.28,22.94,23.50,23.65,23.27,23.37,23.19,23.35,24.06,23.92,24.58,23.87,24.20,24.99,24.62,23.87,24.88,25.46,24.91,25.66,25.82,25.70,26.34,25.21,26.03,25.76,24.68,24.64,25.33,24.66,24.21,24.69,24.81,24.33,23.96,24.84,24.62,23.58,23.96,23.49,22.68,22.74,21.22,21.97,22.44,21.93,23.11,22.35,23.52,22.88,23.34,22.66,23.34,23.59,23.20,23.34,23.98,24.09,23.61,24.06,24.28,24.18,24.07,24.83,25.12,24.80,25.43,24.83,25.14,25.27,24.35,24.46,25.18,24.60,23.69,24.16,24.77,24.51,23.93,24.05,23.43,22.50,23.29,23.50,22.51,23.06,23.36,22.89,22.35,23.17,23.08,22.50,22.39,22.95,22.75,23.50,23.54,24.36,24.13,23.30,23.99,24.40,23.74,23.02,24.05,24.26,23.38,23.57,24.32,24.30,24.63,23.99,23.77,23.23,23.45,23.68,23.02,23.16,23.61,23.04,22.96,22.21,22.32,22.87,22.45,21.75,22.66,22.79,21.72,22.07,22.59,22.42,22.38,22.63,23.08,23.07,22.91,23.33,22.68,22.86,23.72,23.31,22.79,23.25,23.97,23.23,23.06,23.58,24.09,23.50,23.73,23.06,23.55,22.72,22.62,22.92,22.27,21.12,20.83,21.87,21.37,22.20,21.55,19.96,21.28,22.26,20.73,20.25,21.86,22.30,21.10,21.38,22.32,21.76,21.92,22.68,22.60,23.21,22.61,22.28,22.61,23.04,22.25,22.31,22.63,22.60,22.36,22.39,22.90,22.42,21.21,22.42,22.42,20.90,21.00,20.60,19.51,19.83,17.36,18.81,19.03,18.80,20.67,20.25,18.11,20.09,21.64,20.16,19.29,21.24,20.78,20.25,19.77,19.30,20.31,20.56,20.52,21.62,22.20,21.68,22.32,21.30,22.66,22.29,21.32,21.59,22.66,22.13,21.29,22.20,22.34,21.79,21.47,22.82,22.48,23.48,22.61,22.17,21.84,21.94,21.64,20.29,21.12,20.84,20.56,19.43,20.92,20.69,19.58,19.78,19.76,19.45,19.33,19.28,19.26,18.63,19.42,20.30,21.10,19.38,20.62,21.62,21.43,21.03,21.94,21.68,22.06,22.35,22.10,21.11,21.27,20.46,20.80,21.82,20.66,20.74,21.91,21.52,21.98,21.22,19.84,21.25,21.23,20.54,19.97,21.13,20.73,20.08,20.37,21.17,20.91,20.03,20.81,21.50,20.86,20.20,21.39,21.41,21.87,21.60,21.29,20.53,20.74,20.69,19.53,19.30,19.62,19.22,18.71,19.13,19.33,18.68,17.69,18.84,18.90,17.97,18.00,18.87,19.08,19.05,19.59,20.66,20.98,20.12,20.44,21.12,20.46,19.99,20.52,20.96,19.77,19.69,20.63,20.89,20.00,19.68,21.06,20.88,20.40,19.88,19.02,18.61,18.67,18.82,18.73,18.43,18.55,18.90,18.44,17.77,18.51,18.72,17.85,17.51,18.37,19.17,18.73,20.10,18.07,20.06,20.27,19.58,20.91,20.08,20.06,20.10,21.04,20.33,20.60,21.46,20.71,19.73,20.26,20.51,19.67,19.37,20.25,19.93,19.01,19.49,18.97,20.20,19.84,19.53,19.57,19.15,18.84,18.53,18.64,18.37,18.34,18.25,18.38,17.54,17.58,16.30,15.40,16.69,16.82,17.57,18.32,17.88,18.72,19.28,19.41,18.34,18.47,19.78,18.88,18.58,18.55,18.81,16.77,15.74,16.74,17.40,16.08,15.65,17.57,17.62,16.97,17.84,18.41,18.76,18.38,18.55,19.43,18.78,18.90,19.43,19.79,19.45,19.65,20.48,20.29,21.43,20.26,20.63,20.14,20.61,20.32,19.49,19.83,19.52,18.59,19.44,19.45,18.83,17.97,17.53,17.54,17.32,16.93,17.94,18.28,18.32,18.37,18.54,18.98,18.73,19.02,19.26,19.41,19.61,19.81,20.02,21.12,21.41,20.30,21.36,21.31,20.26,20.11,21.08,20.91,20.05,20.23,21.06,20.42,19.85,20.57,20.92,20.00,20.28,20.45,20.02,19.61,19.44,18.49,18.90,18.57,19.20,19.35,18.51,18.89,19.43,19.17,19.02,19.24,19.66,18.92,19.44,20.10,20.50,19.80,20.67,20.30,19.38,19.63,20.55,19.74,19.28,20.07,20.37,19.17,19.52,20.63,19.70,19.97,19.26,19.24,19.57,18.58,18.27,18.93,18.46,17.58,18.71,18.15,18.72,17.77,18.79,18.78,17.92,18.63,18.85,19.43,18.49,18.50,19.06,19.23,18.57,18.70,19.39,19.13,18.73,19.52,19.51,19.65,19.28,18.63,17.55,17.33,16.19,17.54,17.56,17.01,17.02,17.10,16.53,16.08,16.43,16.63,16.73,16.75,17.11,17.60,17.45,17.94,17.85,18.37,18.17,17.38,17.70,18.31,17.66,17.05,18.25,18.20,17.19,17.57,18.36,17.87,17.81,16.69,16.85,16.54,16.30,16.46,16.52,15.67,15.54,16.08,15.69,14.93,14.88,15.49,14.97,15.08,15.18,15.71,16.57,16.93,18.17,16.99,17.01,16.02,16.23,16.66,17.74,17.64,16.55,16.63,17.26,17.04,16.27,16.45,17.13,16.42,16.08,16.65,17.20,16.83,16.48,17.54,17.20,16.39,16.10,15.12,14.58,15.19,13.80,13.64,13.95,15.17,14.39,13.97,15.09,15.06,14.79,15.19,15.49,15.42,15.17,15.67,16.26,15.97,15.93,16.78,17.66,17.37,17.22,17.72,17.96,17.64,17.14,17.71,17.59,16.57,17.08,17.74,17.18,16.69,17.37,17.52,17.04,16.80,17.43,17.15,16.56,16.99,16.97,16.26,16.12,15.02,14.88,15.34,14.52,14.62,15.52,15.50,15.15,15.45,16.00,16.01,15.62,16.31,16.94,16.73,17.57,17.62,16.76,17.32,17.80,17.78,17.50,18.10,18.37,18.82,18.41,18.29,17.99,18.08,18.16,17.53,17.28,17.90,17.26,16.52,16.73,16.86,16.44,15.67,15.41,14.85,14.67,15.11,15.10,15.67,16.17,16.71,15.50,15.69,16.49,16.80,16.88,17.70,17.32,17.13,17.77,18.13,17.73,18.01,18.59,18.51,18.47,19.01,18.86,19.20,18.56,18.30,18.22,18.26,17.89,17.68,17.37,17.22,16.97,16.90,16.07,16.19,15.71,16.49,15.19,16.95,16.14,15.19,16.80,16.98,16.92,15.76,16.59,16.87,16.39,17.22,17.15,16.88,17.28,17.72,17.70,17.82,18.38,18.10,18.33,19.04,19.09,18.74,19.06,18.78,18.15,18.15,18.23,17.75,17.60,17.35,17.49,16.70,16.56,16.49,15.98,16.04,15.18,15.08,15.04,15.98,16.69,16.78,17.24,16.22,15.94,16.68,17.03,16.07,16.72,17.29,17.24,16.79,17.86,17.81,17.89,18.31,18.58,18.79,18.49,19.19,19.25,19.80,19.37,18.79,18.97,19.70,19.13,18.41,19.06,19.43,18.36,18.06,19.25,18.60,17.77,18.26,18.86,17.84,17.64,18.71,18.27,17.62,18.09,18.89,18.23,17.36,18.51,18.60,18.34,17.51,19.15,18.76,18.32,18.26,19.64,19.13,19.63,20.65,18.84,18.36,17.17,16.02,16.77,15.61,16.74,16.22,14.66,14.79,16.08,14.73,13.82,13.94,13.73,12.09,11.04,10.07,7.79,6.90,5.41,4.89,4.22,4.79,5.28,4.62,3.89,4.47,5.18,5.43,6.06,6.19,7.14,7.11,8.25,7.86,7.73,6.91,6.07,6.70,5.87,7.10,7.34,6.52,7.96,7.75,7.11,8.75,7.39,6.26,5.63,5.14,4.97,5.60,5.87,6.51,6.75,8.69,9.25,8.05,7.61,6.75,7.52,7.28,7.42,7.51,6.52,6.14,5.80,5.83,6.16,6.52,6.14,6.64,6.29,6.82,8.26,7.76,9.15,9.41,10.29,10.38,11.79,11.91,12.53,13.99,14.03,13.28,14.63,13.56,13.51,14.77,13.23,15.03,15.17,14.18,14.55,15.61,15.38,14.00,14.05,14.90,13.95,13.46,13.34,12.30,12.37,11.90,11.52,10.85,10.80,10.33,10.05,9.61,9.54,8.86,8.53,8.45,8.20,7.70,7.25,7.19,6.63,6.03,5.88,5.58,5.23,4.82,4.62,4.34,4.10,3.73,3.56,3.01,2.93,2.72,2.70,2.64,3.36,4.13,4.66,4.97,6.25,7.56,8.78,9.96,7.96,7.35,5.91,5.18,4.60,4.26,3.51,3.21,2.68,1.94,1.62,1.48,0.98,0.76,1.09,1.50,2.29,2.71,3.65,4.49,5.07,4.22,3.97,3.88,4.38,4.81,4.72,5.64,5.53,6.32,6.03,5.08,5.14,4.20,4.63,4.32,3.46,3.37,3.84,3.25,2.84,3.17,3.20,2.51,2.82,3.12,3.64,4.16,3.33,4.12,3.65,3.41,3.34,3.82,3.86,4.69,4.61,3.90,4.46,4.76,4.46,4.21,5.48,5.15,4.94,6.10,5.46,5.29,6.45,6.62,5.98,5.54,6.22,6.73,7.96,9.37,10.55,11.99,11.68,10.85,9.89,7.84,8.25,8.98,7.35,7.02,8.41,8.60,7.37,8.68,8.94,8.18,6.26,5.52,5.53,5.17,5.47,5.38,4.95,5.37,5.30,4.20,4.61,4.58,4.31,4.57,4.30,5.20,4.97,5.50,5.42,6.42,6.22,7.30,7.49,6.69,6.37,5.33,4.96,4.19,3.73,3.64,4.13,3.64,3.17,2.84,2.73,2.77,3.06,3.57,4.41,4.68,3.86,4.49,4.16,4.82,5.33,5.47,6.55,6.73,8.16,9.07,9.81,10.78,12.20,12.32,11.13,11.74,12.88,12.62,12.06,11.63,11.27,10.77,10.14,9.49,10.00,10.91,11.22,11.85,12.44,12.97,14.47,13.69,16.03,16.10,17.24,16.40,14.92,13.93,12.93,11.97,11.16,10.07,9.76,9.09,7.35,6.68,5.90,5.13,4.86,4.41,3.37,3.99,3.27,2.71,2.25,3.10,2.69,1.83,1.86,2.26,2.56,3.26,3.85],[28.57,28.48,27.92,27.92,28.50,28.89,29.30,29.43,29.66,29.41,29.32,29.76,29.58,29.38,29.88,29.97,29.71,29.45,29.57,29.74,29.05,28.98,29.31,29.19,28.24,28.80,29.11,28.37,28.03,28.71,28.87,28.16,27.95,28.62,28.28,29.03,28.96,28.63,29.10,29.31,29.28,29.72,29.19,29.86,29.73,29.57,29.43,29.85,30.23,29.98,30.32,30.32,30.38,30.11,29.97,29.49,29.79,29.51,29.74,29.50,29.74,29.74,30.08,29.91,29.68,29.37,29.45,29.34,28.83,29.22,29.67,29.87,29.77,29.90,29.70,29.92,29.47,30.06,29.90,30.24,30.02,30.46,30.44,30.45,30.72,30.68,30.88,30.67,30.52,30.69,30.73,30.43,30.50,30.72,30.70,30.70,30.62,30.70,30.69,30.64,30.59,30.26,30.38,30.52,30.34,30.16,30.40,30.50,30.20,30.24,30.18,29.94,30.04,29.70,30.13,29.66,30.20,29.71,30.24,30.27,29.96,30.28,30.40,30.15,30.53,30.47,30.05,30.33,30.55,30.38,30.16,30.50,30.59,30.30,30.34,30.58,30.69,30.46,30.65,30.71,30.65,30.70,30.56,30.49,30.52,30.29,30.28,30.02,30.13,29.95,30.04,29.36,29.90,29.66,29.66,29.47,29.43,29.19,29.19,28.89,28.69,28.23,28.20,27.96,27.01,27.42,28.15,28.09,27.48,28.07,28.81,28.57,28.53,29.09,29.25,29.12,28.86,28.73,27.97,28.23,28.02,26.93,27.23,27.34,26.26,27.71,27.78,25.92,27.22,27.64,28.48,28.91,29.26,29.23,28.85,28.82,28.23,28.47,26.64,27.97,27.46,27.84,28.12,27.61,26.17,26.22,25.21,25.70,25.10,25.10,25.98,26.76,27.24,26.75,27.30,26.54,26.25,27.24,26.24,27.57,27.34,25.67,26.20,26.92,25.88,25.02,26.06,26.05,25.09,24.80,25.64,25.46,25.13,26.12,25.39,25.11,24.45,25.17,24.67,24.97,25.16,26.31,26.50,26.81,26.19,26.32,25.13,25.58,26.19,25.39,25.27,26.20,26.24,25.45,26.11,27.26,28.01,28.48,27.61,27.74,28.15,27.21,27.22,25.86,26.79,26.94,27.39,26.45,26.00,26.15,25.63,26.48,26.40,26.84,27.16,27.27,28.06,27.35,27.96,27.03,27.20,26.47,26.92,26.44,26.74,25.99,26.40,26.63,26.16,25.98,26.00,26.53,26.50,26.84,26.42,26.15,25.40,25.61,25.40,25.85,25.63,26.14,25.71,26.67,26.33,27.27,26.78,25.52,26.40,26.60,25.99,25.34,26.45,26.35,25.81,26.09,26.74,26.62,26.77,26.28,26.54,25.67,25.04,25.35,24.99,25.11,25.00,26.14,26.44,26.40,26.82,26.21,26.64,26.32,26.10,26.02,26.45,26.13,25.21,24.73,24.78,24.46,24.93,24.98,25.54,26.28,27.14,27.40,27.82,27.95,26.38,26.57,28.08,27.64,26.40,27.26,28.53,27.37,26.92,27.74,28.53,29.13,28.45,29.09,29.08,29.55,28.54,28.02,28.41,28.30,27.20,26.21,27.31,26.13,25.56,25.51,25.11,24.73,24.72,24.62,25.18,25.52,25.47,25.57,26.63,26.66,26.44,26.92,27.67,28.37,28.76,29.21,28.61,28.91,28.14,28.52,28.68,27.25,26.73,25.13,25.71,26.44,25.54,24.92,25.71,25.95,24.82,25.00,26.42,26.81,26.95,27.60,27.20,27.21,25.95,26.56,25.91,24.45,24.85,25.20,24.45,24.29,24.36,24.35,23.91,24.01,24.02,23.52,22.91,22.65,23.43,23.18,23.43,23.66,23.52,23.54,23.16,23.48,24.38,24.09,24.64,24.00,24.04,25.07,24.51,23.91,24.85,25.43,24.86,25.55,25.94,25.47,26.29,24.91,25.84,25.59,24.41,24.44,25.27,24.48,24.17,24.52,24.63,24.19,23.93,24.71,24.47,23.69,23.98,23.53,22.84,22.69,21.44,22.14,22.45,21.91,23.12,22.61,23.79,23.00,23.61,22.74,23.63,23.83,23.60,23.68,24.07,24.29,24.00,24.04,24.33,24.25,24.07,24.70,25.08,24.58,25.43,24.88,25.33,25.30,24.32,24.55,25.26,24.67,23.98,24.39,24.89,24.72,24.06,23.96,23.64,22.78,23.63,23.89,22.93,23.50,23.72,23.41,22.71,23.68,23.62,22.94,22.63,23.39,23.20,23.44,23.80,24.27,24.21,23.68,23.99,24.53,23.94,23.55,24.19,24.47,23.84,24.01,24.53,24.56,24.89,24.34,24.00,23.79,23.89,23.91,23.40,23.37,23.76,23.55,23.22,22.60,22.69,23.56,23.07,22.19,23.37,23.44,22.31,22.41,23.31,22.77,22.60,23.33,23.70,23.22,23.41,23.66,23.33,23.29,24.09,23.90,23.24,23.74,24.22,23.73,23.43,23.90,24.28,23.77,23.94,23.18,23.65,22.93,22.88,22.90,22.53,21.47,21.01,22.28,21.96,22.62,22.46,20.94,22.11,23.01,22.18,20.79,22.46,23.10,21.53,21.85,22.88,22.25,22.07,22.63,22.50,23.20,22.95,22.66,22.93,23.43,22.72,22.62,23.07,23.33,23.21,22.89,23.26,23.04,22.08,22.71,22.97,21.67,21.13,20.83,19.43,20.14,17.68,19.30,19.53,19.41,21.49,21.03,18.43,20.38,22.36,20.26,18.79,21.58,20.83,19.51,19.60,19.59,20.25,20.23,20.75,21.97,22.15,21.98,22.48,21.65,22.56,22.56,22.01,21.96,23.03,22.27,21.58,22.34,22.55,22.04,21.83,22.82,22.81,23.55,22.77,22.40,22.07,22.44,22.17,20.88,21.87,21.27,21.05,19.59,21.52,20.62,19.25,19.55,19.71,19.54,18.79,19.09,19.30,19.10,19.24,20.31,20.72,19.43,20.64,21.64,21.70,21.02,22.05,21.91,22.37,22.56,22.31,21.53,21.31,20.53,20.76,21.68,21.13,20.94,22.08,21.79,22.25,21.70,20.64,21.41,21.52,20.84,20.27,21.45,21.19,20.29,20.55,21.38,21.28,20.23,20.87,21.53,21.08,20.22,21.36,21.68,21.92,21.66,21.27,20.88,21.18,21.02,19.73,19.69,19.77,19.32,18.58,19.16,19.32,18.35,17.55,18.58,18.63,18.26,18.32,19.19,19.07,19.27,20.26,20.93,21.01,20.34,20.76,21.13,20.61,20.05,20.41,20.88,19.94,19.48,20.54,20.80,20.05,19.51,20.96,20.93,20.39,19.66,18.69,18.20,18.47,18.35,18.40,18.02,18.12,18.71,17.93,17.72,18.29,18.75,17.75,17.27,18.46,19.18,18.62,20.07,17.85,19.34,19.81,19.40,20.93,20.27,19.96,20.30,21.18,20.19,20.54,21.10,20.51,19.75,20.05,20.36,19.66,19.22,19.87,19.75,18.80,19.01,18.46,19.79,19.70,19.36,19.47,18.86,18.35,18.34,18.45,17.81,17.65,18.02,18.39,17.20,17.26,16.31,15.15,16.12,15.84,16.84,17.18,17.15,17.88,18.98,19.14,18.14,18.41,19.13,18.61,18.27,17.83,18.25,16.34,15.20,16.62,17.36,15.66,15.63,17.54,17.37,16.41,17.63,18.08,18.00,17.91,18.55,18.99,18.57,18.80,19.51,19.56,19.12,19.57,20.39,20.10,21.31,20.07,20.65,20.06,20.40,20.01,19.28,19.73,19.46,18.57,19.45,19.42,18.51,17.82,17.09,16.70,16.49,16.53,16.85,18.01,18.06,18.26,18.51,18.90,18.83,18.98,19.13,19.59,19.63,19.91,20.14,21.18,21.44,20.43,21.37,21.53,20.17,19.97,21.08,20.75,19.91,20.29,20.79,20.30,20.05,20.46,20.67,20.15,20.29,20.23,19.58,19.20,19.00,17.96,18.96,18.20,19.04,19.58,18.77,18.93,19.40,19.29,19.30,19.42,19.92,19.33,19.65,20.06,20.43,19.82,20.47,20.23,19.56,19.54,20.26,19.72,19.20,20.02,20.39,19.24,19.58,20.37,19.59,20.04,19.33,19.36,19.60,18.51,18.22,18.84,18.42,17.44,18.73,18.46,18.91,18.05,19.06,19.00,18.07,18.70,18.94,19.10,18.50,18.20,18.98,18.96,18.43,18.48,19.25,19.07,18.49,19.42,19.40,19.40,19.16,18.52,17.58,17.16,16.22,17.38,17.35,17.03,16.94,17.18,16.67,15.79,16.28,16.84,17.01,16.89,17.72,17.98,17.57,18.51,18.05,18.09,18.03,17.34,17.62,18.03,17.38,17.12,17.60,18.00,17.15,17.27,18.10,17.78,17.42,16.55,16.76,16.55,16.15,16.38,16.60,15.93,14.87,16.09,15.95,14.78,14.33,16.23,15.52,15.17,14.81,16.20,16.81,17.03,18.11,17.40,17.01,16.79,16.46,16.90,17.46,17.47,16.63,16.86,17.15,16.91,16.48,16.58,17.09,16.46,16.34,16.65,17.08,16.45,16.29,17.39,16.86,15.91,16.03,15.22,14.77,15.35,13.55,13.38,13.20,14.88,14.83,13.00,14.87,15.29,15.28,15.38,15.85,15.78,15.85,16.26,16.28,16.08,16.61,17.04,17.43,17.41,17.32,17.56,17.76,17.48,17.10,17.55,17.33,16.54,16.90,17.52,16.98,16.68,17.20,17.31,16.78,16.82,17.40,17.13,16.72,17.28,17.13,16.36,16.09,15.46,15.13,15.25,15.24,14.79,15.73,15.56,15.85,15.84,16.18,16.34,16.30,16.62,16.89,16.89,17.65,17.50,16.71,17.31,17.78,17.65,17.54,18.10,18.35,18.89,18.30,18.39,18.04,18.00,18.22,17.65,17.28,17.79,17.52,16.75,16.52,17.16,16.74,16.36,15.92,15.16,14.82,15.66,15.36,16.13,16.33,16.93,16.10,16.12,16.63,17.11,17.14,17.58,17.39,17.36,17.76,17.76,17.59,17.88,18.43,18.32,18.36,19.06,18.79,19.05,18.65,18.31,18.02,18.40,17.94,17.70,17.54,17.40,17.28,17.17,16.48,16.44,15.72,16.60,15.22,16.56,15.81,14.98,16.52,16.81,16.93,15.68,16.67,16.97,16.62,17.24,17.47,17.22,17.37,17.55,17.66,17.84,18.06,18.02,18.35,18.88,19.05,18.72,19.00,18.84,18.18,18.21,18.21,17.94,17.72,17.59,17.54,17.07,16.86,16.72,15.98,16.25,15.24,15.46,15.05,15.89,16.50,17.04,17.23,16.12,15.59,16.74,17.15,16.04,16.80,17.40,17.12,17.06,17.96,18.01,17.68,18.25,18.57,18.55,18.54,18.83,18.99,19.64,19.42,18.76,18.91,19.58,19.15,18.55,18.92,19.35,18.42,18.13,19.03,18.43,17.80,18.20,18.72,17.74,17.59,18.46,18.11,17.52,18.01,18.59,18.33,17.26,18.41,18.50,18.38,17.45,19.02,18.88,18.45,18.41,19.72,19.36,19.97,21.12,19.41,18.74,17.61,16.55,16.83,16.00,17.02,16.64,15.40,15.03,16.12,15.02,14.17,14.30,13.80,12.49,11.11,9.83,7.75,6.92,5.31,4.74,3.91,4.84,5.18,4.37,3.71,4.33,5.14,5.50,6.02,6.35,7.12,7.38,8.54,8.17,7.85,7.38,6.36,7.12,6.16,7.47,7.72,6.73,8.00,8.23,7.56,8.75,7.88,6.54,6.12,5.28,5.26,5.53,6.00,6.88,6.61,8.55,9.77,8.06,7.88,6.51,7.69,7.29,7.81,7.94,6.59,6.42,6.03,6.07,6.52,6.76,6.37,7.02,6.42,6.78,8.17,7.66,9.25,8.97,10.20,10.38,11.96,12.39,13.13,14.41,14.65,13.82,15.13,14.37,13.95,15.21,13.87,15.30,15.38,14.92,15.19,16.03,16.01,14.60,14.72,15.42,14.51,13.95,13.87,13.15,13.18,12.55,12.26,11.43,11.22,10.68,10.28,9.80,9.70,8.88,8.68,8.37,8.26,7.30,7.16,7.05,6.66,6.07,5.90,5.81,5.34,4.63,4.70,4.34,3.80,3.73,3.54,3.31,2.96,2.96,2.60,2.86,3.40,3.90,4.89,4.88,6.33,7.52,8.69,10.00,7.66,6.98,5.59,5.02,4.55,4.09,3.76,3.35,3.14,2.29,2.02,1.94,1.63,0.93,0.76,1.02,1.58,2.15,2.80,3.76,4.28,3.51,3.33,3.51,3.74,4.07,4.20,4.95,4.88,5.66,5.44,4.67,4.79,3.83,4.31,4.07,3.20,3.21,3.70,3.20,2.82,3.12,3.43,2.72,3.04,3.57,3.72,4.09,3.10,3.92,3.38,3.17,3.21,3.51,3.64,4.42,3.99,3.51,4.11,4.56,3.91,3.82,4.97,4.69,4.57,5.58,5.19,4.79,5.79,6.31,5.85,5.25,6.03,6.38,7.59,8.98,9.92,11.00,11.40,10.13,9.29,7.62,8.11,8.96,7.52,6.71,8.28,8.67,7.13,8.24,8.47,7.68,5.85,5.15,5.03,4.83,5.12,4.99,4.45,5.01,5.01,3.82,4.25,4.11,3.96,4.16,4.11,5.03,4.88,5.47,5.33,6.43,6.08,7.07,7.31,6.59,6.13,5.10,4.65,4.15,3.64,3.56,3.84,3.19,2.78,2.65,2.57,2.70,3.03,3.57,4.20,4.72,3.76,4.59,4.20,5.01,5.35,5.65,6.80,6.92,8.26,9.08,9.60,10.79,12.04,12.36,11.35,11.87,12.99,12.84,12.15,11.82,11.63,11.32,10.29,9.50,9.76,10.96,11.11,11.70,12.65,13.39,14.71,13.81,16.34,16.40,17.30,16.45,15.40,14.12,13.33,12.02,10.85,10.06,9.39,9.06,7.31,6.90,5.96,5.49,4.48,4.47,3.68,4.15,3.57,2.93,2.82,3.04,2.47,1.87,1.77,2.22,2.34,2.83,3.14],[28.99,28.72,28.20,28.13,28.74,28.88,29.33,29.40,29.62,29.33,29.25,29.65,29.46,29.28,29.74,29.83,29.59,29.35,29.42,29.68,29.04,28.92,29.25,29.06,28.25,28.70,28.94,28.32,28.00,28.52,28.67,27.97,27.85,28.46,28.30,28.82,28.88,28.54,29.03,29.15,29.16,29.59,29.14,29.72,29.56,29.47,29.39,29.73,30.15,29.80,30.20,30.12,30.19,29.98,29.85,29.41,29.63,29.37,29.56,29.39,29.62,29.59,29.95,29.78,29.54,29.25,29.42,29.28,28.81,29.11,29.58,29.73,29.67,29.78,29.62,29.86,29.43,29.96,29.81,30.05,29.85,30.32,30.26,30.25,30.56,30.58,30.80,30.49,30.40,30.62,30.61,30.28,30.38,30.58,30.57,30.52,30.44,30.55,30.58,30.47,30.46,30.15,30.30,30.41,30.25,30.13,30.31,30.40,30.09,30.15,30.05,29.83,29.99,29.66,30.06,29.62,30.05,29.58,30.06,30.14,29.88,30.22,30.31,30.10,30.45,30.34,29.99,30.26,30.54,30.40,30.09,30.41,30.51,30.25,30.19,30.49,30.58,30.39,30.48,30.59,30.51,30.58,30.43,30.35,30.40,30.21,30.20,29.95,30.09,29.86,29.95,29.36,29.81,29.63,29.62,29.42,29.35,29.23,29.10,28.84,28.66,28.37,28.25,28.04,27.06,27.56,28.22,28.30,27.75,28.03,28.79,28.65,28.53,29.02,29.13,29.05,28.84,28.70,28.08,28.21,28.03,27.18,27.32,27.50,26.48,27.65,27.71,26.02,27.13,27.66,28.33,28.67,29.16,29.05,28.73,28.75,28.15,28.27,26.59,27.66,27.48,27.77,27.97,27.55,26.18,26.20,24.98,25.48,24.96,24.79,25.84,26.72,27.08,26.65,27.11,26.34,26.08,27.30,26.29,27.54,27.23,25.59,26.14,26.93,25.70,24.79,25.97,25.84,24.73,24.69,25.47,25.25,24.82,25.81,25.03,25.06,24.32,24.95,24.70,24.68,25.03,26.18,26.49,26.87,26.14,26.31,25.04,25.63,26.09,25.34,25.23,26.23,26.17,25.41,26.12,27.17,27.84,28.25,27.56,27.75,28.09,27.14,27.04,25.76,26.70,27.01,27.40,26.54,26.01,26.46,25.86,26.76,26.52,27.09,27.33,27.26,28.09,27.56,28.09,27.31,27.36,26.53,26.82,26.58,26.94,25.98,26.34,26.91,26.25,25.96,26.02,26.69,26.47,26.84,26.34,26.26,25.37,25.72,25.36,25.91,25.76,26.20,25.69,26.72,26.04,27.05,26.78,25.18,26.22,26.47,25.93,25.07,26.24,26.11,25.73,25.86,26.59,26.51,26.72,26.05,26.47,25.70,24.90,25.37,24.84,25.05,25.11,26.07,26.55,26.45,26.83,26.05,26.52,26.11,25.95,25.85,26.22,25.76,24.82,24.40,24.40,24.10,24.69,24.82,25.41,26.26,27.11,27.08,27.41,27.45,26.30,26.35,27.80,27.30,26.18,27.06,28.18,27.14,26.80,27.57,28.16,28.80,28.19,28.61,28.72,29.09,28.21,27.69,27.95,27.93,26.98,25.79,26.93,25.64,25.12,25.27,25.13,24.32,24.40,24.24,24.71,25.19,25.25,25.34,26.52,26.48,26.35,26.64,27.34,28.04,28.39,28.80,28.26,28.47,27.71,27.97,28.19,26.77,26.26,24.65,25.28,26.00,25.37,24.37,25.29,25.88,24.45,24.61,26.11,26.55,26.53,27.18,26.68,26.78,25.69,26.05,25.57,24.20,24.43,24.78,24.20,23.65,23.99,23.89,23.28,23.38,23.44,22.95,22.50,22.23,22.93,22.72,23.22,23.55,23.39,23.49,23.18,23.68,24.37,23.80,24.27,23.55,23.75,24.77,24.14,23.40,24.59,25.18,24.40,25.51,25.70,25.32,25.93,24.75,25.67,25.38,24.27,24.22,25.04,24.29,23.65,24.25,24.45,23.68,23.50,24.46,24.39,23.16,23.48,23.13,22.47,22.41,21.16,21.88,22.16,21.72,22.82,22.26,23.24,22.81,23.32,22.53,23.35,23.24,23.12,23.00,23.39,23.55,23.40,23.34,23.73,23.69,23.40,24.28,24.67,24.12,25.04,24.31,24.85,24.94,23.85,24.02,24.87,24.16,23.47,23.85,24.53,24.29,23.86,23.64,23.11,22.20,23.05,23.09,22.30,22.92,23.02,22.87,22.26,22.97,22.90,22.37,22.35,22.65,22.41,22.72,23.04,23.59,23.61,22.96,23.14,23.87,23.25,22.70,23.43,23.76,23.01,23.12,23.84,23.83,24.30,23.81,23.34,22.91,23.15,23.26,22.68,22.84,23.22,22.84,22.77,21.93,22.25,22.78,22.25,21.68,22.58,22.74,21.64,22.01,22.42,22.07,22.20,22.50,22.66,22.49,22.53,22.89,22.53,22.58,23.28,22.95,22.60,22.85,23.37,22.89,22.75,23.17,23.54,23.14,23.14,22.54,22.90,22.42,22.17,22.32,21.83,21.06,20.70,21.53,21.16,21.91,21.65,20.29,21.31,22.13,21.64,20.30,21.69,22.07,21.06,20.79,21.96,21.46,21.26,21.65,21.60,22.28,21.83,21.88,22.00,22.51,21.85,22.04,22.16,22.23,22.17,22.10,22.42,22.08,21.32,21.99,22.19,20.86,20.55,20.34,19.24,19.68,17.69,18.86,19.29,19.42,21.13,20.55,18.22,20.29,21.83,19.87,19.33,20.83,20.96,19.52,19.36,19.22,19.92,20.28,20.07,21.30,21.37,21.38,21.67,21.15,21.89,21.69,21.50,21.26,21.88,21.61,21.11,21.48,21.87,21.52,21.03,22.12,22.02,22.90,21.99,21.54,21.35,21.77,21.36,19.99,21.18,20.70,20.01,19.26,21.47,20.06,19.11,19.65,19.74,19.06,18.83,19.34,19.35,19.44,18.59,20.41,20.62,19.38,20.30,20.84,20.76,20.14,21.25,21.72,22.28,21.80,21.63,20.84,20.51,20.12,20.42,21.28,20.81,20.71,21.70,21.45,21.77,21.08,20.23,20.83,21.14,20.77,19.88,21.00,20.61,20.27,19.95,20.84,20.76,19.46,20.18,21.11,20.56,19.88,20.82,21.09,21.38,21.20,20.78,20.39,20.58,20.34,19.36,19.27,19.34,18.84,18.70,18.76,18.87,18.53,17.65,18.45,18.51,18.23,18.23,19.10,18.79,19.23,20.02,20.86,20.81,19.95,20.17,20.61,20.16,19.70,19.86,20.45,19.51,19.08,20.02,20.26,19.65,19.12,20.34,20.39,19.89,19.05,18.33,18.15,18.28,18.38,18.13,17.96,18.18,18.38,18.01,17.73,18.00,18.25,17.91,17.05,18.31,18.84,18.44,19.73,17.98,19.74,19.87,19.67,20.90,20.00,19.60,19.96,20.51,19.72,20.00,20.55,19.93,19.24,19.51,19.63,18.98,18.87,19.29,19.01,18.43,18.66,18.27,19.19,18.96,18.60,18.81,18.12,18.08,18.12,17.98,17.65,17.49,17.76,17.89,17.18,17.03,16.08,14.72,16.15,15.98,16.45,17.10,16.66,17.69,18.78,18.74,17.53,17.99,19.15,18.10,17.55,17.46,17.37,15.79,14.58,16.69,16.74,15.55,15.77,17.23,16.72,16.20,17.94,17.98,18.03,17.99,18.22,18.94,18.40,18.59,18.82,19.11,18.68,18.77,19.57,19.23,20.41,19.45,19.77,19.29,19.66,19.30,18.69,19.11,18.79,18.14,18.80,18.70,18.12,17.65,16.76,17.08,16.38,16.21,17.61,17.65,18.11,18.14,18.10,18.70,18.61,18.73,18.58,18.76,19.00,19.11,19.18,20.22,20.28,19.23,20.19,20.30,19.30,19.17,20.09,19.84,19.36,19.36,20.01,19.58,19.21,19.61,19.96,19.31,19.68,19.78,19.53,19.13,18.60,17.79,18.34,17.99,18.49,18.77,18.38,18.74,18.57,18.47,18.92,18.80,18.89,18.35,18.93,19.16,19.31,18.97,19.61,19.10,18.72,18.44,19.20,18.74,18.25,18.78,19.16,18.42,18.44,19.35,18.74,19.02,18.37,18.56,18.50,17.86,17.87,17.92,17.55,17.40,18.10,17.52,18.66,17.74,18.71,18.33,17.56,17.78,17.93,18.04,17.61,17.40,17.92,17.98,17.55,17.29,18.09,18.03,17.49,18.69,18.35,18.68,18.17,17.66,16.92,16.42,15.86,16.89,16.57,16.66,16.53,16.61,15.89,15.66,16.71,16.55,16.99,16.16,17.02,17.00,16.98,17.03,17.04,17.14,17.01,16.74,16.69,17.00,16.61,16.49,16.60,17.02,16.47,16.48,17.15,16.96,16.74,15.90,16.11,15.72,15.51,15.71,15.86,15.18,14.52,15.64,15.25,14.52,14.40,15.35,15.01,14.78,14.61,15.73,16.22,16.61,17.02,16.63,16.20,16.34,16.11,15.84,16.77,16.58,16.03,16.12,16.35,16.21,15.70,15.76,16.24,15.67,15.48,15.88,16.43,15.76,15.90,16.91,16.38,15.76,15.74,14.89,14.47,14.92,13.86,13.42,13.09,14.47,14.19,12.99,14.52,14.70,14.78,15.07,15.19,15.13,15.07,15.73,15.70,15.47,16.12,16.48,16.90,17.04,16.73,17.04,17.29,16.85,16.45,17.10,16.97,16.10,16.59,17.29,16.64,16.25,16.90,16.93,16.54,16.36,17.18,16.85,16.57,17.09,16.58,16.15,16.01,14.94,14.70,14.87,14.52,14.28,15.25,15.18,15.03,15.19,15.59,15.75,15.59,16.08,16.26,16.18,17.20,17.12,16.41,16.96,17.50,17.53,17.38,18.13,18.36,18.72,18.16,18.16,17.84,17.75,18.25,17.46,16.97,17.56,17.15,16.43,16.29,16.76,16.40,15.98,15.71,15.00,14.63,15.41,15.36,15.77,16.03,16.70,15.53,15.77,16.16,16.63,16.47,16.92,16.73,16.74,17.44,17.41,17.17,17.69,18.14,17.96,18.28,18.93,18.61,18.93,18.46,18.29,17.88,18.37,17.70,17.41,17.16,17.18,16.89,16.73,16.16,16.16,15.66,16.36,15.14,16.40,15.91,14.95,16.45,16.72,16.69,15.70,16.37,16.61,16.14,16.80,16.85,16.62,16.90,17.24,17.15,17.32,17.86,17.62,18.06,18.67,18.67,18.50,18.66,18.73,17.85,17.97,18.30,17.71,17.32,17.39,17.49,16.85,16.71,16.59,16.04,16.14,15.39,15.25,15.02,16.12,16.65,16.77,17.29,16.14,15.94,16.78,17.03,15.94,16.72,17.18,17.04,16.68,17.65,17.55,17.59,18.02,18.18,18.20,18.30,18.38,18.67,19.06,18.86,18.54,18.64,19.09,18.69,18.21,18.58,18.97,18.10,17.95,18.81,18.42,17.69,18.06,18.70,17.95,17.64,18.54,18.26,17.68,18.09,18.83,18.21,17.53,18.58,18.66,18.19,17.63,19.07,18.76,18.30,18.40,19.76,19.10,19.56,20.95,19.36,18.72,17.56,16.05,16.69,15.87,16.60,16.08,14.92,14.68,15.81,14.67,13.92,13.82,13.30,12.00,10.89,9.46,7.53,6.72,5.02,4.44,3.93,4.45,4.94,4.28,3.80,4.27,5.08,5.38,5.99,6.41,7.23,7.54,8.38,8.38,8.33,7.85,6.74,7.51,6.47,7.87,8.06,6.94,8.07,8.46,7.89,9.37,8.26,7.02,6.22,5.62,5.50,5.93,6.29,7.10,7.00,9.08,10.19,8.73,8.12,6.90,7.94,7.50,7.92,8.20,7.13,6.92,6.14,6.40,6.88,7.22,6.72,7.66,6.83,7.21,8.42,7.66,9.16,8.99,9.84,9.93,11.46,11.71,12.47,13.96,13.96,13.10,14.41,13.39,13.41,14.06,13.04,14.66,14.82,14.35,14.46,15.52,15.43,13.94,13.94,14.97,13.69,13.27,12.94,12.05,12.16,11.71,11.14,10.41,10.13,9.72,9.49,9.00,8.99,8.43,8.00,7.92,7.80,7.02,6.79,6.89,6.28,5.74,5.50,5.31,4.91,4.36,4.33,4.21,3.89,3.50,3.56,3.48,3.05,2.71,2.83,3.19,3.69,4.18,4.93,5.38,6.53,8.23,9.24,10.77,8.56,7.96,5.84,5.56,4.65,4.33,3.85,3.55,3.32,2.52,2.36,2.18,2.06,1.54,0.96,0.76,1.01,1.54,2.27,3.23,3.73,3.10,2.67,2.94,3.14,3.47,3.68,4.64,4.68,5.07,5.07,4.38,4.35,3.52,3.80,3.72,3.01,2.91,3.42,2.94,2.39,2.93,3.21,2.74,3.05,3.66,3.95,4.07,3.16,4.02,3.43,3.11,3.02,3.12,3.29,4.23,3.60,3.19,3.81,4.08,3.25,3.28,4.48,4.33,4.22,4.90,4.81,4.35,5.22,5.61,5.20,4.79,5.41,5.82,6.97,8.76,10.04,11.36,11.36,10.32,9.32,7.53,8.02,8.84,7.54,6.62,8.08,8.68,6.90,8.18,8.17,7.50,5.73,4.82,4.62,4.57,4.77,4.65,4.15,4.84,4.91,3.71,4.15,3.87,3.68,3.83,3.79,4.56,4.28,4.82,4.84,5.96,5.61,6.83,7.12,5.96,5.62,4.74,4.21,3.77,3.07,2.90,3.34,2.75,2.46,2.49,2.45,2.65,2.99,3.66,4.14,4.51,3.87,4.61,4.42,5.03,5.16,5.84,6.66,7.29,8.70,9.10,10.17,10.83,12.59,12.46,11.37,12.05,13.39,12.68,12.62,11.64,11.71,11.27,10.28,9.56,9.78,10.72,10.80,11.41,12.17,12.99,14.45,13.79,16.24,16.39,17.09,16.12,15.11,13.87,12.71,11.81,10.68,9.93,9.27,9.10,7.55,7.34,5.94,5.55,4.51,4.63,3.82,4.55,3.86,3.40,3.00,3.28,2.48,2.07,1.71,1.68,1.83,2.48,2.56],[28.90,28.56,28.05,28.00,28.57,28.83,29.14,29.35,29.56,29.29,29.26,29.61,29.47,29.32,29.77,29.89,29.66,29.34,29.37,29.60,28.91,28.92,29.17,29.06,28.14,28.64,28.91,28.17,27.80,28.49,28.55,27.79,27.53,28.30,27.99,28.81,28.68,28.53,29.01,29.20,29.16,29.56,29.11,29.77,29.54,29.59,29.48,29.84,30.23,29.86,30.30,30.22,30.21,30.06,29.88,29.40,29.57,29.40,29.56,29.38,29.61,29.58,30.01,29.84,29.55,29.20,29.36,29.19,28.81,29.15,29.60,29.74,29.65,29.76,29.60,29.82,29.44,29.86,29.82,30.03,29.85,30.35,30.21,30.18,30.57,30.53,30.88,30.50,30.38,30.62,30.71,30.30,30.35,30.63,30.61,30.58,30.55,30.67,30.64,30.51,30.53,30.20,30.33,30.47,30.27,30.14,30.36,30.44,30.14,30.17,30.11,29.90,29.96,29.62,29.95,29.61,30.01,29.53,30.06,30.13,29.85,30.16,30.36,30.10,30.51,30.35,29.96,30.26,30.48,30.22,30.10,30.41,30.46,30.23,30.22,30.53,30.59,30.44,30.57,30.68,30.60,30.68,30.53,30.45,30.51,30.27,30.27,29.97,30.11,29.87,29.88,29.28,29.74,29.47,29.55,29.29,29.31,29.11,29.00,28.70,28.61,28.20,28.01,27.84,26.84,27.28,28.11,28.12,27.62,27.91,28.65,28.51,28.42,28.93,29.11,29.06,28.76,28.63,27.97,28.16,27.91,27.16,27.28,27.31,26.47,27.51,27.68,26.20,27.12,27.65,28.42,28.73,29.20,29.13,28.82,28.73,28.32,28.42,27.01,27.97,27.74,27.89,28.06,27.62,26.41,26.37,25.29,25.67,25.11,24.97,25.89,26.49,27.26,26.66,27.21,26.56,26.19,27.32,26.35,27.51,27.26,25.71,26.22,26.83,25.71,25.10,25.93,25.84,24.89,24.87,25.34,25.21,24.79,25.63,25.02,25.02,24.62,25.36,25.13,25.20,25.24,26.38,26.54,26.75,26.22,26.37,25.31,25.72,26.19,25.65,25.61,26.31,26.35,25.56,26.24,27.16,27.84,28.29,27.59,27.65,27.95,26.94,27.08,25.85,26.45,26.90,27.17,26.39,26.05,26.26,26.07,26.78,26.50,26.94,27.37,27.15,27.96,27.54,27.88,27.16,27.28,26.68,26.82,26.41,26.86,26.09,26.28,26.60,26.13,25.93,25.80,26.16,26.13,26.56,26.20,26.10,25.44,25.94,25.65,26.24,25.90,26.23,25.95,26.76,26.29,27.12,26.97,25.67,26.34,26.58,26.22,25.22,26.27,26.28,25.68,25.80,26.46,26.31,26.42,25.97,26.26,25.70,25.00,25.53,25.30,25.56,25.43,26.19,26.50,26.34,26.65,25.99,26.21,25.85,25.80,25.74,26.24,25.76,25.08,24.67,24.72,24.58,24.96,25.21,25.73,26.47,27.26,27.10,27.17,27.57,26.44,26.50,27.88,27.41,26.47,27.23,28.20,27.21,26.79,27.55,28.06,28.70,28.16,28.63,28.66,29.11,28.25,27.68,28.04,28.12,27.16,25.98,27.22,25.95,25.69,25.64,25.38,24.85,24.85,24.78,25.34,25.60,25.50,25.67,26.73,26.62,26.38,26.74,27.27,27.99,28.30,28.74,28.21,28.51,27.90,28.13,28.24,26.96,26.59,25.42,25.85,26.40,25.79,24.99,25.83,26.21,25.06,25.08,26.50,26.72,26.81,27.28,26.85,26.86,25.92,26.40,25.88,24.43,24.94,25.14,24.43,24.07,24.45,24.33,23.84,24.04,23.98,23.48,23.10,22.77,23.47,23.24,23.53,23.79,23.71,23.68,23.38,23.81,24.55,24.16,24.61,24.01,24.00,24.97,24.54,23.81,24.84,25.38,24.87,25.77,25.95,25.59,26.03,24.90,25.58,25.40,24.42,24.40,25.13,24.44,24.09,24.49,24.63,24.10,23.88,24.85,24.70,23.68,24.08,23.65,22.78,22.77,21.43,22.09,22.61,22.25,23.31,22.76,23.89,22.99,23.67,22.92,23.96,23.91,23.72,23.85,24.16,24.13,23.98,24.01,24.30,24.22,23.95,24.70,25.15,24.62,25.43,24.80,25.36,25.29,24.35,24.42,25.30,24.63,23.95,24.37,24.86,24.83,24.37,24.18,23.63,22.79,23.59,23.69,23.00,23.65,23.67,23.59,23.02,23.73,23.61,23.20,22.90,23.44,23.25,23.36,23.78,24.09,24.22,23.76,23.80,24.52,23.85,23.48,23.98,24.38,23.66,23.70,24.48,24.42,24.98,24.39,23.96,23.60,23.80,23.90,23.25,23.30,23.82,23.39,23.40,22.60,22.85,23.51,23.02,22.38,23.25,23.44,22.31,22.77,23.23,22.90,23.04,23.39,23.50,23.25,23.25,23.49,23.21,23.11,23.72,23.47,23.05,23.35,23.92,23.41,23.10,23.60,24.08,23.58,23.61,22.92,23.44,22.89,22.24,22.73,22.07,21.00,20.63,21.84,21.57,22.32,21.76,20.74,21.90,22.74,22.17,20.85,22.26,22.86,21.45,21.38,22.89,22.03,21.79,22.82,22.50,23.02,22.85,22.34,22.56,22.92,22.53,22.52,22.69,22.85,22.76,22.52,22.83,22.51,22.04,22.25,22.55,21.27,20.74,20.50,19.48,19.72,17.92,19.00,19.47,19.85,21.51,21.26,19.10,20.62,22.50,20.32,19.36,21.39,21.27,19.59,19.60,19.51,19.69,20.60,20.73,21.51,22.00,21.91,22.39,21.82,22.32,22.33,21.63,21.82,22.46,22.08,21.76,22.09,22.50,22.05,21.93,22.65,22.71,23.33,22.63,22.16,21.98,22.37,22.15,21.06,21.86,21.60,21.62,19.98,22.18,21.60,19.50,19.93,20.40,19.77,19.26,19.39,19.52,19.34,19.05,20.50,20.60,19.83,20.85,21.38,21.46,20.47,22.08,22.40,23.17,23.08,22.68,21.45,21.31,20.49,20.68,21.17,21.33,21.15,22.47,21.96,22.38,21.70,20.89,21.53,21.83,21.00,20.70,21.78,21.28,21.10,20.94,21.60,21.46,20.67,21.09,21.72,21.53,20.42,21.55,21.89,22.00,21.82,21.36,21.08,21.41,21.30,20.23,20.26,20.18,19.89,19.24,19.48,19.58,19.22,17.83,18.48,19.03,18.32,18.61,19.33,19.34,19.68,20.45,21.32,21.47,20.63,20.92,21.45,21.14,20.29,20.73,21.45,20.34,19.81,20.93,21.15,20.36,20.07,21.26,21.36,20.71,19.93,19.16,18.53,18.80,18.58,18.67,17.83,18.58,18.83,17.63,17.57,18.22,18.60,17.74,17.11,18.71,19.09,18.70,20.06,17.98,19.75,20.14,19.54,21.23,20.56,20.15,20.53,21.00,19.94,20.70,21.33,20.79,19.91,19.85,20.44,19.89,19.18,19.63,19.92,19.02,18.83,18.36,19.49,19.54,19.16,19.38,18.63,18.11,18.27,18.44,17.68,17.34,17.86,18.14,16.97,16.88,15.87,15.08,15.80,15.62,16.27,16.55,16.40,17.09,18.28,18.51,17.33,17.81,18.77,18.08,17.66,17.18,16.74,15.54,14.87,15.86,16.52,14.90,15.22,16.46,16.56,15.71,16.97,17.55,17.65,17.55,18.07,18.60,18.29,18.54,19.14,19.28,19.01,19.40,20.11,19.83,21.04,19.90,20.40,19.97,20.19,19.97,19.10,19.60,19.18,18.44,19.29,19.19,18.13,17.28,16.60,16.29,15.92,16.19,16.62,17.55,17.55,17.64,18.13,18.59,18.41,18.56,18.92,19.07,19.13,19.68,19.97,20.78,20.79,19.91,20.60,20.73,19.83,19.76,20.56,20.36,19.84,20.06,20.42,20.07,19.84,20.09,20.30,19.64,19.91,19.85,19.24,18.90,18.62,17.55,18.41,17.82,18.68,19.12,18.15,18.55,19.02,18.76,18.70,18.85,19.21,18.77,18.97,19.42,19.65,19.27,19.66,19.59,18.94,18.85,19.68,19.18,18.55,19.18,19.65,18.73,19.07,19.76,19.13,19.33,18.72,18.88,18.93,17.89,17.73,18.15,17.68,16.97,18.10,17.64,18.18,17.17,18.24,18.37,17.60,18.06,18.26,18.33,17.82,17.83,18.24,18.23,17.80,17.78,18.51,18.31,17.82,18.72,18.57,18.82,18.31,17.91,16.81,16.65,15.45,16.89,16.56,16.81,16.25,16.69,16.09,15.59,16.40,16.09,16.63,16.25,17.22,17.23,17.29,17.44,17.44,17.41,17.18,17.23,17.05,17.11,16.95,16.88,16.86,17.06,16.64,16.53,17.25,16.94,16.51,15.71,16.21,15.80,15.32,15.51,15.90,15.18,14.27,15.63,15.52,14.72,14.08,15.67,15.03,14.71,13.78,15.48,15.80,16.59,17.49,16.94,16.67,16.63,16.41,16.48,16.85,16.70,16.55,16.77,16.47,16.32,16.29,16.33,16.24,15.89,16.07,15.89,16.32,15.86,15.69,16.59,16.05,15.43,15.77,14.78,14.39,14.80,13.76,13.31,12.83,14.46,14.46,12.79,14.78,14.90,14.77,15.08,15.47,15.50,15.35,16.20,16.13,15.83,16.63,16.98,17.16,17.30,17.21,17.21,17.45,17.12,17.06,17.13,16.88,16.44,16.76,16.98,16.57,16.61,16.86,17.03,16.39,16.41,17.18,17.04,16.18,17.17,16.78,16.05,15.81,14.96,14.52,14.79,14.68,14.43,15.54,15.33,15.70,15.68,16.03,16.17,16.04,16.51,16.69,16.81,17.40,17.20,16.83,17.45,17.62,17.46,17.62,18.01,18.19,18.85,18.39,18.37,18.20,17.83,18.18,17.72,17.09,17.62,17.47,16.70,16.35,16.94,16.62,16.28,15.80,15.09,14.70,15.44,15.56,15.85,16.09,16.72,15.88,16.20,16.61,16.84,16.89,17.07,17.19,17.42,17.79,17.59,17.66,17.98,18.37,18.24,18.57,19.05,18.86,19.43,18.81,18.39,18.24,18.35,17.92,17.82,17.60,17.33,17.09,17.06,16.61,16.50,15.71,16.65,15.40,16.54,16.00,14.98,16.49,16.63,16.84,16.04,16.59,16.98,16.73,16.82,17.26,17.28,17.24,17.39,17.73,17.99,18.10,18.06,18.49,18.94,19.15,18.83,19.09,18.92,18.38,18.52,18.40,17.89,17.84,17.98,17.77,17.23,17.19,16.98,16.18,16.33,15.49,15.78,15.58,16.34,16.75,17.37,17.56,16.28,16.06,16.98,17.34,16.30,17.33,17.63,17.22,17.23,18.09,18.14,17.91,18.51,18.79,18.62,18.77,18.65,19.05,19.46,19.37,19.04,19.10,19.49,19.30,18.79,19.20,19.47,18.65,18.48,19.29,18.73,18.17,18.56,19.03,18.27,17.98,18.91,18.60,17.90,18.48,18.90,18.52,17.67,18.82,18.88,18.46,17.93,19.38,19.16,18.64,18.72,20.06,19.62,20.10,21.41,19.95,19.46,18.14,16.57,17.11,16.45,17.05,16.55,15.48,15.13,16.23,15.06,14.35,14.20,13.63,12.32,11.06,9.84,7.80,7.01,5.40,4.83,4.27,5.04,5.44,4.58,4.25,4.82,5.59,5.98,6.68,6.91,7.78,8.16,9.05,9.07,9.27,8.68,7.51,8.14,7.10,8.47,8.45,7.42,8.53,8.55,8.02,9.58,8.45,7.41,6.80,6.43,6.12,6.83,6.96,7.87,7.72,9.67,10.73,9.30,8.42,7.37,8.79,7.90,8.58,8.88,7.87,7.61,6.76,7.18,7.50,7.88,7.57,8.51,7.77,8.08,9.21,8.36,9.91,9.76,10.87,10.86,12.30,12.81,13.58,15.10,14.93,14.28,15.35,14.60,13.79,14.71,13.65,15.15,15.48,15.19,15.16,16.06,16.10,14.81,14.86,15.82,14.53,14.49,13.80,13.22,13.51,12.91,12.24,11.47,11.19,10.84,10.29,9.87,9.92,9.14,8.51,8.60,8.67,7.72,7.18,7.42,6.96,6.22,5.89,5.89,5.48,4.94,4.77,4.85,4.39,3.90,3.97,4.00,3.34,3.18,3.41,3.70,4.25,4.42,5.34,6.12,6.89,8.95,9.87,11.58,9.18,8.64,6.43,6.56,5.34,5.12,4.64,4.12,3.96,3.25,2.98,2.75,2.49,2.07,1.49,0.96,0.76,0.98,1.82,2.80,3.49,2.76,2.47,2.80,3.04,3.33,3.35,4.32,4.33,5.09,4.84,4.03,4.47,3.30,4.10,3.93,2.93,3.12,3.89,3.19,2.63,3.52,3.84,3.24,3.42,4.08,4.28,4.44,3.51,4.22,3.74,3.22,3.21,3.18,3.32,4.37,3.57,3.36,3.83,4.42,3.36,3.30,4.86,4.36,4.06,5.07,4.64,4.31,5.46,5.90,5.47,4.98,5.95,6.23,7.53,8.86,10.11,11.20,11.64,10.36,9.49,7.67,8.45,9.06,7.56,6.80,8.47,8.95,7.15,8.47,8.51,7.56,5.93,5.12,5.11,4.82,5.06,5.04,4.50,5.19,5.24,4.07,4.41,4.03,4.07,4.18,4.04,4.88,4.73,5.28,5.18,6.30,5.90,7.01,7.39,6.22,6.06,4.83,4.52,4.18,3.47,3.29,3.46,2.96,2.80,2.57,2.84,2.85,3.28,4.02,4.50,5.06,4.34,5.11,4.81,5.57,5.80,6.54,7.46,8.02,9.19,9.72,10.90,11.63,13.20,13.09,12.27,12.78,13.80,13.31,13.22,12.38,12.42,11.72,10.96,10.47,10.61,11.48,11.57,12.27,13.05,13.71,15.10,14.23,16.57,17.01,17.70,16.78,15.97,14.43,13.39,12.32,11.38,10.71,9.92,9.74,8.32,8.10,6.66,6.31,5.13,5.26,4.22,4.99,4.39,3.79,3.54,3.74,2.91,2.52,2.34,1.89,2.07,2.64,2.71],[29.06,29.04,28.55,28.42,29.03,29.25,29.63,29.67,29.90,29.68,29.60,29.95,29.77,29.63,29.98,30.07,29.92,29.67,29.77,29.97,29.41,29.33,29.63,29.36,28.71,29.05,29.23,28.73,28.36,28.92,28.99,28.43,28.15,28.84,28.69,29.19,29.18,28.88,29.32,29.44,29.41,29.86,29.49,29.98,29.86,29.71,29.60,29.97,30.37,30.07,30.35,30.40,30.44,30.17,30.03,29.72,29.92,29.59,29.78,29.62,29.83,29.73,30.06,29.88,29.77,29.41,29.62,29.56,29.12,29.43,29.80,29.98,29.89,30.01,29.85,30.13,29.72,30.19,30.05,30.24,30.11,30.45,30.39,30.33,30.64,30.68,30.91,30.59,30.49,30.72,30.75,30.50,30.54,30.72,30.73,30.69,30.68,30.70,30.78,30.66,30.72,30.36,30.52,30.64,30.48,30.31,30.52,30.61,30.27,30.32,30.26,30.07,30.25,29.93,30.22,29.88,30.17,29.84,30.27,30.29,30.13,30.26,30.47,30.26,30.59,30.49,30.16,30.44,30.64,30.41,30.26,30.62,30.61,30.37,30.46,30.71,30.71,30.58,30.72,30.80,30.74,30.78,30.63,30.57,30.59,30.37,30.44,30.14,30.31,30.09,30.14,29.70,30.03,29.85,29.89,29.70,29.71,29.49,29.42,29.12,29.00,28.74,28.59,28.39,27.70,27.97,28.61,28.67,28.19,28.42,29.18,29.00,28.89,29.41,29.49,29.46,29.27,29.10,28.47,28.74,28.45,27.63,27.89,27.97,27.03,28.09,28.22,26.59,27.61,28.03,28.70,29.11,29.46,29.36,29.09,29.08,28.58,28.79,27.26,28.30,27.94,28.19,28.30,28.01,26.70,26.82,25.95,25.94,25.48,25.29,26.27,27.18,27.50,27.15,27.57,26.98,26.57,27.80,26.87,27.85,27.67,26.10,26.74,27.32,26.26,25.62,26.37,26.39,25.28,25.32,25.96,25.57,25.07,26.01,25.28,25.31,24.83,25.65,25.46,25.28,25.62,26.69,26.92,27.24,26.58,26.76,25.99,26.13,26.85,26.09,26.03,26.94,26.77,26.15,26.75,27.74,28.33,28.62,28.01,28.27,28.33,27.51,27.53,26.23,27.13,27.54,27.92,27.02,26.66,27.10,26.44,27.23,27.16,27.55,27.89,27.66,28.43,28.02,28.54,27.98,28.05,27.12,27.41,27.39,27.52,26.57,26.94,27.44,26.84,26.41,26.59,27.28,26.87,27.28,26.78,26.67,25.98,26.44,26.17,26.67,26.36,26.85,26.29,27.36,26.45,27.49,27.27,25.67,26.61,26.94,26.54,25.48,26.63,26.54,26.14,26.13,26.76,26.75,26.85,26.30,26.74,26.15,25.28,25.97,25.61,25.64,25.92,26.55,26.90,26.97,27.18,26.60,26.93,26.64,26.27,26.26,26.36,26.02,25.28,24.83,24.89,25.00,25.29,25.71,26.10,26.80,27.51,27.36,27.34,27.49,26.39,26.82,28.08,27.53,26.73,27.60,28.59,27.57,27.33,28.05,28.57,29.06,28.63,29.06,28.97,29.34,28.63,28.23,28.28,28.24,27.55,26.23,27.16,26.26,25.96,25.83,25.60,25.17,25.01,24.99,25.51,25.99,25.88,25.96,26.90,27.06,26.89,27.05,27.71,28.45,28.69,29.13,28.62,28.75,28.15,28.33,28.52,27.18,26.76,25.42,25.76,26.47,25.97,25.19,25.79,26.33,25.18,25.06,26.32,26.67,26.64,27.36,26.62,26.70,25.85,25.98,25.67,24.58,25.00,25.22,24.77,24.37,24.58,24.57,24.02,24.16,24.17,23.75,23.22,22.82,23.70,23.54,23.90,24.14,23.85,24.04,23.57,23.90,24.71,24.34,24.80,24.33,24.36,25.21,24.67,24.17,24.81,25.48,24.88,25.54,25.78,25.72,26.22,25.21,25.98,25.74,24.77,24.75,25.45,24.64,24.34,24.96,24.95,24.45,24.24,25.05,24.95,23.89,24.19,23.81,23.10,23.33,21.81,22.49,22.97,22.66,23.79,23.05,24.09,23.54,24.03,23.26,24.09,24.13,23.95,23.85,24.41,24.30,24.11,24.20,24.36,24.35,24.21,24.81,25.13,24.88,25.40,25.05,25.28,25.33,24.64,24.73,25.32,24.78,24.27,24.57,24.97,24.73,24.37,24.30,23.77,23.09,23.80,23.93,22.96,23.65,23.83,23.58,23.19,23.95,23.91,23.17,23.12,23.68,23.32,23.72,24.00,24.32,24.37,23.96,24.17,24.61,24.11,23.67,24.28,24.48,23.85,23.96,24.57,24.47,24.85,24.20,24.10,23.74,23.60,23.97,23.27,23.14,23.74,23.46,23.44,22.59,22.94,23.44,22.93,22.25,23.42,23.45,22.58,22.86,23.29,22.95,23.17,23.58,23.61,23.36,23.22,23.78,23.44,23.31,23.95,23.72,23.31,23.52,24.11,23.46,23.20,23.56,24.02,23.37,23.55,22.87,23.34,22.50,22.18,22.53,21.89,21.03,20.83,21.83,21.54,22.28,21.98,20.80,21.86,22.67,22.06,21.01,22.50,22.63,21.50,21.72,22.75,22.10,22.60,22.71,22.54,23.21,22.71,22.49,22.68,23.21,22.44,22.20,22.72,23.01,22.38,22.35,22.89,22.34,21.66,22.16,22.32,21.25,20.82,20.49,19.37,19.93,18.17,19.24,19.61,19.91,21.27,21.37,19.87,20.67,22.16,21.05,20.01,21.49,21.39,19.98,19.80,19.88,20.29,21.05,20.83,22.13,22.82,21.96,22.34,21.96,22.48,22.28,21.94,21.92,22.41,21.98,21.50,22.19,22.46,21.89,21.68,22.59,22.42,23.24,22.39,21.97,21.65,22.12,21.86,20.73,21.63,21.24,21.05,19.78,21.82,21.33,19.57,20.32,20.58,20.22,19.15,19.26,19.97,19.66,19.40,20.58,20.75,19.59,20.76,21.58,21.37,20.92,22.21,22.60,23.24,22.95,22.84,21.99,21.56,20.42,21.03,21.85,21.92,21.30,22.77,22.46,22.66,21.89,21.11,21.82,21.97,21.36,20.95,22.00,21.51,21.23,21.02,21.74,21.52,20.58,21.11,21.82,21.25,20.54,21.46,21.47,21.70,21.53,21.17,20.71,21.06,21.06,20.06,19.98,20.00,19.71,18.96,19.55,19.56,18.59,17.87,18.76,18.89,18.33,18.81,19.80,19.25,19.78,20.81,21.59,21.72,20.73,20.76,21.87,21.25,20.57,20.80,21.69,20.55,19.89,21.16,21.31,20.52,20.11,21.55,21.34,20.64,19.91,19.07,18.58,18.56,18.48,18.46,17.87,18.43,18.75,17.93,17.72,18.52,18.73,17.88,17.50,19.13,19.30,18.62,19.90,18.31,19.42,20.03,19.59,21.17,20.63,20.06,20.58,21.34,20.07,20.72,21.58,20.83,19.78,19.94,20.74,19.91,19.16,19.93,20.15,19.09,19.01,18.58,19.77,19.46,19.40,19.38,18.81,18.28,18.41,18.50,17.57,17.58,18.04,18.12,17.19,17.17,16.21,15.23,16.10,15.85,16.79,17.00,16.76,17.73,18.74,18.98,17.62,18.20,19.09,18.19,17.58,17.47,17.39,16.17,15.21,16.84,16.95,15.42,16.32,17.93,17.03,16.40,18.01,18.62,18.18,18.11,19.00,19.36,18.47,18.87,19.71,19.59,19.18,19.50,20.36,19.78,21.01,20.06,20.18,19.88,20.14,19.86,19.14,19.50,19.18,18.26,19.02,18.82,18.16,17.85,17.20,17.11,16.53,16.58,17.36,17.86,18.32,18.49,18.26,18.99,19.15,19.11,19.17,19.44,19.87,19.89,19.95,20.99,21.00,20.19,21.05,21.14,20.00,19.77,20.80,20.47,19.91,20.02,20.48,19.86,19.43,20.02,20.34,19.40,19.86,19.84,19.51,19.03,18.70,18.05,18.65,18.19,18.65,19.16,18.91,19.09,19.17,19.00,19.73,19.35,19.60,19.39,19.99,19.85,20.11,20.04,20.38,19.92,19.49,19.56,20.27,19.47,19.16,19.65,20.00,18.98,19.39,20.15,19.24,19.55,18.56,18.93,19.16,18.48,18.30,18.61,18.28,17.69,18.48,18.33,19.07,18.03,19.66,19.67,18.43,19.05,18.95,19.05,18.66,18.74,19.02,18.87,18.45,18.41,19.12,18.83,18.38,19.71,19.12,19.16,18.63,18.22,17.62,17.34,16.36,17.36,17.45,17.12,17.00,17.36,16.93,16.29,16.79,16.81,17.38,17.32,17.92,18.25,18.09,18.53,18.32,18.46,18.31,18.07,18.10,18.39,17.92,17.78,18.16,18.11,17.52,17.39,18.23,17.66,17.45,16.74,16.80,16.69,16.31,16.50,16.79,16.22,15.38,16.24,16.43,15.68,15.23,16.22,15.32,15.39,14.52,15.21,15.72,16.77,17.65,17.34,16.89,16.94,17.06,17.37,17.82,17.85,17.37,17.13,17.56,17.45,17.16,17.02,17.44,16.90,16.75,16.98,17.39,16.68,16.39,17.55,17.09,16.37,16.38,15.49,15.38,15.65,14.22,14.32,13.59,15.67,15.16,14.14,15.52,15.69,15.54,15.66,16.36,16.09,15.94,16.44,16.94,16.46,16.99,17.56,17.93,17.87,17.73,18.12,18.67,18.16,17.71,18.25,18.06,17.21,17.43,18.16,17.42,16.99,17.63,17.82,17.22,17.14,17.86,17.88,16.94,17.61,17.42,16.66,16.45,15.57,15.44,16.06,15.66,15.66,16.26,16.01,16.15,16.27,16.67,16.62,16.65,17.15,17.32,17.09,18.31,18.11,17.23,17.78,18.48,18.37,18.02,18.72,19.08,19.44,19.02,18.95,18.62,18.45,18.75,18.25,17.89,18.19,17.75,17.13,16.88,17.16,17.03,16.77,16.35,15.87,15.69,16.11,16.58,16.43,16.75,17.14,16.26,16.84,16.86,17.45,16.91,18.03,17.66,17.34,18.21,18.38,18.17,18.46,19.02,18.88,19.22,19.92,19.55,19.91,19.25,18.96,18.69,18.75,18.45,17.96,17.85,17.69,17.63,17.20,16.90,16.84,16.45,17.06,15.82,17.11,16.16,15.51,17.02,17.27,17.39,16.52,17.08,17.33,17.06,17.76,17.57,17.41,17.54,17.94,17.86,18.09,18.70,18.53,18.86,19.51,19.68,19.36,19.77,19.52,18.63,18.80,19.15,18.43,18.05,18.45,18.39,17.59,17.67,17.70,17.02,17.02,16.46,16.48,16.45,17.13,17.79,18.11,18.40,17.28,17.14,17.71,18.13,17.01,17.74,18.31,18.03,17.62,18.46,18.46,18.51,18.77,19.24,19.16,18.98,19.30,19.42,20.01,19.79,19.40,19.57,20.21,19.65,19.17,19.88,20.09,19.16,19.02,20.00,19.50,18.73,19.26,19.85,18.94,18.74,19.72,19.53,18.81,19.28,20.02,19.25,18.60,19.76,19.73,19.34,18.73,20.14,19.81,19.38,19.39,20.59,20.19,20.67,21.75,20.42,20.13,18.88,17.58,18.19,17.71,18.02,17.60,16.67,16.24,17.20,16.13,15.45,15.04,14.44,13.35,12.19,10.63,9.16,8.19,7.10,6.05,5.81,6.49,6.91,6.04,5.67,6.48,7.03,7.46,8.33,8.77,9.63,10.02,10.90,11.00,11.21,10.71,9.34,10.15,8.79,10.02,10.28,9.32,9.95,10.02,9.45,11.02,9.95,8.73,8.34,7.66,7.15,7.98,7.92,9.31,8.70,11.16,12.04,10.18,9.52,8.35,10.25,9.05,10.05,10.35,9.11,9.14,8.44,8.80,9.38,9.91,8.83,10.15,9.47,9.30,10.84,9.91,11.66,11.32,12.50,12.35,14.04,14.37,14.88,16.26,16.13,15.41,16.36,15.66,14.95,16.24,14.82,15.93,16.49,16.26,16.39,17.12,17.30,16.01,15.93,16.81,15.88,15.73,15.45,14.57,14.81,14.45,13.83,12.89,12.89,12.52,11.85,11.51,11.76,10.84,9.98,10.17,10.36,9.32,8.77,8.88,8.61,7.92,7.48,7.41,7.12,6.22,5.95,6.01,5.45,4.95,4.61,4.95,4.34,3.74,3.79,4.28,4.77,5.42,6.62,7.36,8.49,10.06,11.53,12.94,10.73,10.24,8.00,7.81,6.18,6.37,5.37,5.09,5.06,4.05,4.19,3.91,3.71,2.99,2.22,1.79,1.35,0.76,1.40,2.28,3.11,2.73,2.58,2.86,3.31,3.62,3.59,4.78,5.00,5.93,5.51,4.22,4.77,3.62,4.66,4.31,3.20,3.69,4.57,4.04,3.43,4.48,4.79,4.18,4.56,5.42,5.47,5.87,4.86,5.64,5.24,4.41,4.34,4.24,4.53,5.49,4.43,3.72,4.47,5.04,3.65,3.93,5.45,5.21,4.62,6.13,5.50,5.10,6.63,6.87,6.52,6.21,6.79,7.37,8.31,9.96,11.03,12.60,12.31,11.39,10.29,8.99,8.91,9.89,8.59,7.74,9.41,9.89,8.15,9.48,9.50,8.84,7.27,6.35,6.32,6.25,6.12,6.05,5.36,6.09,6.27,5.28,5.67,5.30,5.34,5.43,5.39,6.15,5.88,6.57,6.29,7.59,7.05,8.15,8.44,7.29,7.30,5.98,5.69,5.24,4.71,4.03,4.11,3.19,3.19,3.16,3.77,3.86,4.51,5.55,5.95,6.50,5.73,6.60,6.03,7.14,7.69,8.58,9.51,9.67,11.34,11.51,12.59,13.60,14.85,14.93,14.14,14.49,15.57,14.79,14.30,13.68,13.90,13.45,12.52,12.21,12.47,13.27,13.23,14.15,14.45,15.27,16.62,16.09,18.14,17.94,18.65,17.91,17.23,16.15,15.47,14.22,13.21,12.30,11.56,11.70,9.97,9.75,8.28,7.91,6.53,6.61,5.52,6.40,5.47,4.81,4.62,5.02,3.92,3.39,2.90,2.52,2.23,2.55,2.42],[29.72,29.43,29.12,28.99,29.41,29.69,29.91,30.00,30.24,29.95,29.92,30.13,30.02,29.99,30.21,30.33,30.14,29.93,29.95,30.13,29.62,29.61,29.77,29.67,29.07,29.32,29.51,29.08,28.83,29.19,29.26,28.82,28.60,29.07,28.86,29.45,29.45,29.31,29.57,29.67,29.72,30.00,29.74,30.21,30.07,30.06,29.89,30.23,30.56,30.34,30.53,30.51,30.51,30.45,30.28,29.97,30.03,29.87,29.91,29.89,29.98,29.90,30.27,30.11,29.98,29.72,29.75,29.72,29.46,29.77,30.04,30.11,30.05,30.14,30.05,30.29,29.97,30.36,30.31,30.45,30.32,30.61,30.54,30.54,30.76,30.82,30.99,30.72,30.65,30.87,30.92,30.66,30.70,30.87,30.84,30.82,30.87,30.90,30.92,30.79,30.81,30.57,30.72,30.76,30.60,30.53,30.67,30.72,30.46,30.43,30.46,30.26,30.40,30.13,30.37,30.17,30.40,30.11,30.45,30.55,30.37,30.48,30.62,30.43,30.73,30.62,30.37,30.56,30.74,30.56,30.49,30.76,30.80,30.59,30.60,30.86,30.87,30.78,30.89,30.95,30.87,30.94,30.79,30.73,30.78,30.54,30.62,30.31,30.51,30.29,30.36,29.92,30.25,30.05,30.09,29.83,29.88,29.73,29.55,29.36,29.39,29.05,28.87,28.87,28.23,28.56,28.98,29.06,28.71,28.90,29.50,29.42,29.33,29.64,29.70,29.77,29.60,29.47,29.04,29.25,29.07,28.45,28.60,28.59,27.94,28.68,28.89,27.89,28.53,28.79,29.29,29.59,29.83,29.85,29.56,29.50,29.23,29.22,28.18,28.89,28.51,28.84,28.85,28.56,27.83,27.91,27.15,27.30,26.62,26.31,26.86,27.44,28.10,27.68,28.32,27.93,27.53,28.45,27.89,28.44,28.30,27.25,27.64,27.93,27.15,26.84,27.38,26.98,26.34,26.58,26.75,26.19,26.02,26.55,26.00,26.62,26.44,27.15,27.17,27.07,27.25,27.90,27.95,28.11,27.84,27.86,27.39,27.48,27.89,27.48,27.43,27.94,27.82,27.31,27.79,28.37,28.73,29.02,28.57,28.61,28.68,27.88,28.15,27.39,27.88,28.28,28.49,27.86,27.76,28.01,27.79,28.28,28.26,28.49,28.71,28.49,29.09,28.76,29.21,28.67,28.70,28.04,28.12,28.19,28.23,27.56,27.63,28.12,27.57,27.20,27.18,27.68,27.28,27.86,27.53,27.61,27.20,27.62,27.64,27.88,27.76,27.97,27.56,28.29,27.67,28.17,28.21,27.09,27.44,27.65,27.67,26.67,27.16,27.39,27.10,26.66,27.19,27.22,27.23,26.81,27.45,27.11,26.55,27.30,27.15,27.29,27.44,27.90,27.89,27.94,28.06,27.57,27.48,27.28,26.94,26.91,26.84,26.67,26.52,26.03,26.50,26.51,26.86,27.39,27.64,28.00,28.41,28.19,27.87,27.86,27.25,27.94,28.56,28.00,27.96,28.54,28.92,28.26,28.31,28.82,28.86,29.38,29.16,29.32,29.03,29.37,29.14,28.69,28.62,28.86,28.58,27.49,28.24,27.89,27.64,27.15,26.89,26.86,26.59,26.94,27.50,27.59,27.44,27.59,28.26,28.07,28.02,28.36,28.44,29.06,29.29,29.48,29.21,29.27,29.01,28.90,28.98,28.22,28.04,27.48,27.65,27.98,27.76,27.35,27.79,28.06,27.26,27.13,28.07,28.00,28.20,28.51,28.19,28.07,27.42,27.96,27.77,26.77,27.19,27.32,26.67,26.59,26.77,26.72,26.34,26.84,26.41,26.32,26.13,25.64,26.22,25.89,26.17,26.38,25.95,26.03,25.42,25.95,26.54,26.30,26.78,26.15,26.25,27.10,26.42,26.08,26.87,27.36,26.71,27.43,27.78,27.38,27.98,26.83,27.54,27.47,26.52,26.56,27.32,26.87,26.44,26.87,26.97,26.68,26.55,27.19,27.15,26.16,26.73,26.44,25.76,25.85,24.64,24.99,25.34,25.30,26.19,25.93,26.63,26.02,26.37,26.04,26.64,26.79,26.64,26.75,27.02,26.46,26.65,26.60,26.75,26.57,26.33,27.07,27.34,26.68,27.50,26.81,27.39,27.22,26.40,26.49,27.22,26.57,26.15,26.40,26.81,26.67,26.42,26.02,25.85,25.34,25.88,25.82,25.55,26.21,26.03,25.98,25.95,26.48,26.05,25.84,25.94,26.08,25.98,26.16,26.28,26.64,26.49,26.23,26.25,26.70,25.98,26.05,26.27,26.40,25.78,25.88,26.58,26.47,27.06,26.34,25.93,25.69,25.81,25.95,25.30,25.21,25.76,25.41,25.48,24.91,25.26,25.59,25.23,24.77,25.53,25.65,25.10,25.45,25.70,25.43,25.80,25.89,25.84,25.62,25.71,25.88,25.59,25.52,26.01,25.55,25.30,25.60,26.05,25.41,25.20,25.57,26.01,25.40,25.43,24.72,25.34,24.78,24.18,24.82,24.16,23.16,23.00,24.13,24.01,24.54,24.09,23.22,24.33,24.97,24.60,23.58,24.93,24.97,24.23,24.35,25.12,24.68,24.69,25.16,25.17,25.57,25.14,24.77,25.21,25.38,25.06,24.73,25.16,25.16,24.79,24.63,25.07,24.72,23.92,24.45,24.65,23.75,22.93,22.49,21.37,22.14,20.21,21.48,22.31,22.25,23
```
