## Supplementary material for "Identifying phage proteins that activate the bacterial innate immune system": Alphafold of Avs8 and HK97 capsids: fold_2024_06_01_12_22pd_lambda_4a_lambdacapsid_singlemolecules_full_data_0.json (part 28 of 29)

```
.62,23.64,21.96,23.29,24.54,23.13,22.40,24.22,23.51,22.85,22.67,22.88,22.74,23.82,23.68,24.19,24.61,24.38,25.14,24.54,25.14,24.99,24.09,24.87,24.93,24.82,24.40,24.68,24.96,24.39,24.27,24.83,24.98,25.26,24.76,24.11,23.97,24.45,24.10,23.22,23.94,23.78,23.70,22.54,23.98,23.83,22.44,22.36,23.22,22.65,21.83,21.24,21.52,21.15,21.84,22.30,22.90,22.56,23.31,24.09,23.79,23.66,24.84,25.19,26.11,25.64,25.70,24.59,24.21,23.47,23.55,23.93,24.41,23.85,25.02,24.44,25.30,24.51,23.49,24.50,24.80,23.88,23.43,24.59,24.41,23.64,23.94,24.57,24.22,23.51,23.84,24.32,23.90,23.11,23.92,24.14,24.41,24.09,23.90,23.35,23.65,23.70,22.79,22.86,23.00,22.60,21.36,22.35,22.75,21.15,19.91,21.34,21.49,20.41,20.74,22.32,21.75,21.91,22.70,23.53,23.75,23.38,23.54,24.20,24.22,23.31,23.61,24.18,23.51,22.94,23.78,23.86,23.27,23.12,24.10,23.81,23.25,22.87,21.82,21.20,21.03,21.21,21.48,20.33,20.77,21.52,20.50,19.57,20.73,21.16,20.07,19.46,21.14,21.16,20.56,21.58,19.70,20.68,21.13,21.09,22.27,22.11,21.81,22.52,23.16,22.42,23.27,23.88,23.61,22.52,22.64,23.27,22.85,22.13,22.75,23.11,22.19,22.02,21.42,22.59,22.48,22.34,22.37,21.86,21.25,21.13,21.29,20.39,20.19,20.24,20.59,19.45,18.96,18.23,17.02,18.10,17.76,18.73,19.03,18.88,19.41,20.54,20.73,19.36,19.87,20.24,19.94,18.97,18.54,18.04,17.73,16.88,17.53,19.05,18.15,17.34,19.10,19.31,18.72,19.12,20.11,20.56,20.19,20.94,21.67,21.27,21.30,22.05,22.40,21.96,22.27,23.18,22.88,24.09,22.96,23.15,22.63,23.00,22.75,21.86,22.08,21.86,20.99,21.54,21.24,20.33,19.27,18.77,18.27,18.15,17.87,18.94,19.85,19.70,20.03,20.93,21.11,21.01,21.38,21.66,21.72,22.06,22.68,22.77,23.79,23.91,22.83,23.54,23.65,22.67,22.22,23.28,22.98,22.34,22.56,22.96,22.56,21.94,22.55,22.84,21.92,22.29,21.87,21.27,20.87,20.51,19.76,20.58,19.76,21.13,21.35,20.47,20.96,21.46,21.26,20.96,21.56,22.01,21.56,21.50,22.44,22.93,22.07,23.01,22.72,21.82,22.17,22.97,22.08,21.52,22.34,22.61,21.37,21.88,22.69,21.76,21.88,20.96,21.29,21.29,20.52,20.38,20.88,20.48,18.99,20.87,20.54,20.82,19.46,20.35,20.72,20.54,21.23,21.68,21.95,21.22,21.19,22.03,21.54,20.91,21.32,22.00,21.31,21.05,22.25,21.73,21.75,21.09,20.66,19.39,19.58,17.85,19.52,19.82,19.11,18.41,19.89,19.48,17.96,18.19,18.09,18.94,19.69,19.44,20.15,20.73,21.30,20.68,21.55,21.29,20.74,21.21,21.41,20.71,20.44,20.95,20.98,20.16,20.17,21.21,20.42,20.11,18.75,19.27,19.35,18.57,18.83,19.61,19.07,17.69,18.58,19.12,17.96,16.59,19.01,18.18,16.61,15.96,17.64,17.45,18.64,19.79,19.78,19.93,19.30,19.88,19.89,21.06,21.19,20.27,20.67,20.85,20.47,19.82,20.28,20.51,19.80,19.80,20.37,20.21,19.47,19.74,20.49,19.79,19.17,19.17,18.14,17.85,17.90,16.46,16.44,15.40,17.83,17.69,16.20,17.51,18.51,18.40,18.28,19.13,19.46,18.99,19.38,19.87,19.85,19.80,20.32,20.80,20.81,20.78,21.53,22.15,21.21,21.06,21.61,21.41,20.31,20.92,21.40,20.68,20.61,20.71,21.08,20.22,20.16,20.83,20.78,19.77,20.53,20.01,19.72,19.09,18.57,18.12,18.78,18.64,18.36,19.15,19.53,19.29,19.20,20.22,20.05,19.60,20.22,20.83,20.48,21.78,21.82,20.92,21.35,21.85,21.63,21.00,21.69,22.37,22.28,22.40,22.25,21.68,21.12,21.61,21.43,20.58,21.08,20.78,20.25,19.82,20.11,19.93,19.41,19.40,19.11,18.63,18.97,19.05,19.26,19.90,20.22,19.47,19.60,20.26,20.02,20.16,20.79,20.90,20.90,21.70,21.64,21.48,21.80,22.44,22.49,22.37,23.46,22.78,23.15,22.54,21.83,21.99,22.18,21.24,21.15,20.99,20.65,20.19,20.48,20.00,20.14,19.68,19.67,18.72,19.18,18.22,18.19,19.32,19.53,20.32,19.78,20.13,20.76,20.18,20.31,20.64,20.82,21.01,21.12,21.36,21.77,21.97,22.17,22.05,22.89,23.02,22.67,23.08,22.44,21.93,22.20,22.24,21.22,21.30,21.66,21.62,20.76,21.18,20.91,20.21,20.14,19.57,20.37,20.04,20.16,21.25,21.59,21.73,20.52,20.37,21.19,21.60,20.34,21.29,21.90,21.51,20.95,21.88,22.13,21.66,22.41,22.70,22.29,22.35,22.43,22.77,23.31,23.03,22.81,22.73,23.52,22.77,22.58,23.12,23.33,22.32,22.46,23.39,22.63,21.98,22.64,23.04,22.14,22.15,23.10,22.68,22.01,22.70,23.36,22.50,21.85,23.08,22.87,22.33,21.86,23.39,22.75,22.21,22.27,23.61,23.16,23.80,24.70,23.26,23.02,22.26,21.28,21.52,21.42,21.06,21.09,20.49,20.17,20.24,19.76,19.30,18.81,17.84,16.98,15.61,13.99,12.61,10.94,10.65,8.48,8.87,9.60,9.75,8.56,8.43,9.97,10.32,11.89,13.32,14.43,15.73,16.43,16.87,17.68,17.63,16.76,15.87,16.51,14.77,15.99,16.27,15.05,14.56,14.28,14.25,15.99,14.43,12.94,13.77,12.71,12.45,13.29,13.19,14.81,13.74,14.89,15.40,13.21,12.88,12.76,14.33,13.01,14.09,14.96,13.95,14.25,13.80,14.38,15.46,16.08,14.06,16.00,15.64,14.47,17.45,15.89,17.62,17.25,18.19,18.03,18.86,19.40,19.56,20.52,20.40,19.55,20.29,19.79,18.96,19.89,18.48,19.12,19.87,20.42,20.30,20.86,21.08,20.01,20.13,20.97,19.87,20.11,19.52,18.98,19.85,19.63,18.58,18.24,18.13,17.61,16.80,16.55,17.23,16.22,15.03,16.14,16.77,14.82,14.12,14.84,14.77,12.84,12.72,13.24,12.59,10.21,10.63,11.14,9.29,8.22,8.47,9.16,7.26,6.56,7.02,7.89,9.46,10.45,11.41,13.36,12.96,14.50,15.86,16.90,16.03,14.66,13.38,13.12,10.93,12.16,10.22,9.72,9.48,8.21,8.94,7.33,7.24,6.55,4.11,3.34,3.11,1.37,0.76,1.17,2.63,2.94,3.24,3.80,5.53,5.14,5.40,7.35,7.19,8.91,8.10,6.28,7.23,5.21,7.28,7.04,4.88,5.71,8.00,6.62,4.78,7.24,8.17,7.02,8.16,9.74,9.69,9.65,7.04,8.15,6.75,5.75,6.08,5.63,6.37,8.48,6.97,5.28,6.77,7.87,5.67,5.80,8.31,7.42,6.52,9.16,7.94,7.22,9.20,9.96,9.01,7.96,9.70,10.02,11.06,12.08,13.25,14.53,14.29,13.54,12.54,10.90,11.31,12.56,10.92,9.87,12.18,12.63,10.50,11.80,12.40,11.13,9.59,8.72,8.87,7.94,8.53,8.68,7.22,8.96,9.56,7.18,7.72,6.73,7.05,7.85,7.44,9.44,9.53,10.62,10.92,12.88,12.16,13.40,13.74,12.62,12.13,10.31,9.30,8.32,6.38,6.87,6.70,5.11,4.97,3.97,5.53,5.59,6.79,8.11,8.63,9.71,9.19,10.66,10.07,12.01,12.01,14.66,15.57,16.19,17.67,17.76,18.16,19.04,19.94,19.97,19.51,19.55,20.47,19.63,19.10,18.52,18.68,18.69,17.44,17.48,17.29,18.20,18.15,19.03,19.04,19.52,20.77,20.50,21.95,21.75,22.38,21.62,21.35,20.70,20.14,18.70,18.24,17.91,17.03,17.98,16.15,15.85,14.16,13.40,11.20,12.22,9.95,11.41,10.20,8.99,9.03,8.24,6.54,5.94,4.77,3.23,3.50,3.43,3.66],[29.98,29.90,29.68,29.65,29.87,30.14,30.27,30.39,30.56,30.39,30.32,30.55,30.41,30.39,30.59,30.70,30.50,30.39,30.39,30.52,30.15,30.09,30.17,30.14,29.72,29.79,29.97,29.65,29.45,29.68,29.79,29.47,29.18,29.58,29.49,29.87,29.93,29.85,30.01,30.09,30.20,30.38,30.21,30.55,30.45,30.53,30.36,30.56,30.81,30.64,30.77,30.78,30.81,30.70,30.65,30.40,30.42,30.28,30.30,30.24,30.27,30.16,30.50,30.28,30.28,29.98,30.04,30.12,29.87,30.17,30.32,30.42,30.40,30.49,30.43,30.61,30.37,30.72,30.70,30.83,30.69,30.88,30.85,30.85,30.99,31.05,31.17,31.02,30.95,31.12,31.14,30.97,30.99,31.11,31.06,31.04,31.07,31.10,31.16,31.05,31.03,30.85,30.99,31.03,30.85,30.80,30.95,30.96,30.73,30.68,30.74,30.60,30.75,30.49,30.70,30.55,30.75,30.53,30.79,30.90,30.69,30.77,30.86,30.69,30.96,30.89,30.67,30.81,31.00,30.87,30.75,31.00,31.04,30.88,30.88,31.11,31.12,31.03,31.11,31.17,31.11,31.14,31.02,30.97,30.98,30.80,30.86,30.59,30.79,30.61,30.70,30.31,30.60,30.48,30.44,30.16,30.25,30.17,29.89,29.80,29.86,29.50,29.43,29.45,29.01,29.35,29.55,29.62,29.40,29.48,29.99,29.92,29.93,30.11,30.16,30.19,30.05,30.07,29.73,29.89,29.91,29.22,29.45,29.37,29.01,29.63,29.80,29.03,29.62,29.71,30.00,30.17,30.29,30.29,30.16,30.04,29.97,29.86,29.17,29.66,29.37,29.69,29.54,29.44,28.89,28.97,28.34,28.46,27.97,27.69,27.93,28.63,28.82,28.83,29.17,28.94,28.65,29.29,28.93,29.28,29.09,28.48,28.68,28.85,28.32,27.97,28.37,28.02,27.61,27.79,28.04,27.32,27.21,27.55,27.29,27.86,27.81,28.21,28.22,28.29,28.62,28.93,29.17,29.21,29.02,29.20,28.54,28.79,29.09,28.55,28.42,29.04,28.86,28.33,28.69,29.27,29.43,29.66,29.47,29.39,29.22,28.83,29.04,28.39,28.87,29.15,29.29,28.84,28.63,28.83,28.76,29.07,29.23,29.34,29.61,29.39,29.82,29.50,29.88,29.49,29.44,28.80,29.01,29.05,29.00,28.53,28.74,29.05,28.50,28.22,28.24,28.60,28.29,28.73,28.40,28.58,28.31,28.54,28.45,28.68,28.90,29.08,28.54,29.15,28.71,29.04,28.95,28.20,28.50,28.67,28.52,28.01,28.27,28.54,28.15,27.69,28.11,28.24,28.01,27.74,28.33,28.15,27.75,28.32,28.27,28.25,28.45,28.99,28.94,29.01,29.01,28.64,28.67,28.57,28.20,28.11,27.78,27.77,27.92,27.39,27.84,27.90,28.21,28.53,28.81,29.06,29.22,28.97,28.82,28.84,28.40,28.95,29.47,28.93,28.87,29.41,29.69,29.08,29.18,29.59,29.52,29.98,29.84,29.95,29.57,29.84,29.78,29.51,29.35,29.49,29.44,28.60,29.16,28.89,28.73,28.31,28.14,28.12,27.79,28.13,28.55,28.67,28.48,28.68,29.23,29.03,28.94,29.15,29.35,29.73,29.91,29.97,29.82,29.78,29.81,29.57,29.38,29.21,28.86,28.63,28.66,28.94,28.97,28.46,28.83,29.07,28.50,28.39,29.12,29.00,29.14,29.34,29.09,29.11,28.63,28.94,28.84,28.26,28.48,28.57,28.23,27.89,28.17,27.92,27.84,28.17,27.81,27.83,27.54,27.32,27.85,27.64,27.75,27.93,27.76,27.68,27.29,27.71,27.99,27.83,28.21,27.59,27.62,28.37,27.81,27.37,28.20,28.49,27.99,28.62,28.82,28.66,28.99,28.20,28.55,28.70,27.88,28.00,28.52,28.28,27.94,28.15,28.44,28.04,27.94,28.31,28.63,27.60,28.06,27.88,27.16,27.45,26.38,26.76,27.17,27.05,27.93,27.51,28.10,27.39,27.71,27.40,27.94,28.03,27.92,27.95,28.13,27.80,27.85,27.77,28.03,27.90,27.63,28.21,28.42,28.01,28.60,28.01,28.39,28.44,27.60,27.74,28.35,27.90,27.56,27.73,28.13,27.88,27.82,27.69,27.43,27.09,27.44,27.32,27.07,27.66,27.55,27.27,27.30,27.69,27.42,27.28,27.27,27.37,27.30,27.55,27.57,27.77,27.89,27.42,27.50,27.99,27.39,27.28,27.59,27.76,27.24,27.10,27.83,27.61,27.99,27.64,27.27,27.02,27.15,27.39,26.65,26.75,27.31,27.08,27.15,26.64,27.01,27.27,26.81,26.53,27.11,27.04,26.68,27.10,27.07,26.82,27.32,27.30,27.26,27.03,26.97,27.36,26.85,26.79,27.40,26.98,26.57,26.87,27.35,26.76,26.34,26.83,27.28,26.95,26.86,26.07,26.86,26.65,25.86,26.56,26.16,25.46,25.30,26.06,26.09,26.39,25.82,25.50,26.06,26.43,26.11,25.68,26.31,26.39,25.86,26.22,26.54,26.44,26.72,26.85,26.75,26.90,26.52,26.51,26.60,26.78,26.38,26.25,26.42,26.24,26.21,25.87,26.34,26.09,25.53,26.00,26.15,25.45,24.94,24.28,23.39,24.46,22.74,23.86,24.53,24.37,25.40,25.42,24.32,25.21,25.91,25.12,24.82,26.04,25.42,24.85,24.77,24.53,24.81,25.45,25.79,26.13,26.75,26.31,26.81,26.40,26.62,26.45,26.18,26.38,26.38,26.23,25.92,26.05,26.28,25.79,25.67,26.12,26.12,26.51,26.18,25.85,25.87,25.69,25.82,25.02,25.67,25.29,25.32,24.58,25.78,25.47,24.43,24.35,25.14,24.55,23.35,23.15,23.38,22.91,23.55,24.21,24.81,24.69,25.28,26.39,26.06,25.84,26.67,26.66,27.28,27.07,27.16,26.77,26.40,25.48,25.62,26.12,26.10,25.82,26.65,26.29,26.73,26.56,25.50,26.14,26.41,25.85,25.52,26.30,26.16,25.74,25.74,26.07,25.67,25.44,25.31,25.63,25.11,24.62,25.21,25.59,25.73,25.56,25.31,25.25,25.13,25.30,24.39,24.68,24.93,24.54,23.25,24.52,24.62,23.15,21.90,23.57,23.89,22.18,22.82,24.11,23.85,23.88,24.67,25.14,25.39,25.10,25.43,25.80,26.04,25.04,25.18,25.66,25.11,24.80,25.13,25.37,24.73,24.67,25.38,25.40,24.74,24.47,23.74,22.75,22.52,23.20,23.15,22.01,22.62,23.44,22.47,21.44,22.61,22.71,21.72,21.17,22.76,22.43,21.86,22.50,21.17,21.61,22.05,22.22,22.98,23.20,22.80,23.90,24.54,23.81,24.88,25.21,25.20,23.96,24.11,24.76,24.53,23.68,24.29,24.71,23.82,23.50,23.22,24.22,24.29,23.95,24.02,23.49,22.99,22.73,22.96,22.10,21.61,21.43,22.38,21.24,20.79,19.98,18.94,20.00,19.26,20.10,20.85,20.37,20.80,21.95,21.60,20.70,20.97,21.19,20.95,19.83,18.75,18.77,19.01,18.34,18.87,19.93,19.42,18.94,20.07,20.62,19.79,20.28,21.25,21.79,21.24,22.08,22.65,22.67,22.94,23.35,23.55,23.46,24.02,24.27,24.52,25.47,24.62,25.11,24.43,24.93,24.37,23.49,24.14,23.89,22.91,23.45,23.23,22.40,21.29,21.00,20.33,19.71,19.32,20.22,21.59,21.02,21.43,22.46,22.77,22.44,22.92,23.41,23.42,23.09,24.15,24.49,24.91,25.09,24.41,24.72,24.86,24.38,23.94,24.68,24.57,23.96,24.29,24.60,24.37,23.93,24.66,24.75,24.02,24.60,24.11,23.55,23.09,23.15,21.82,22.55,21.64,22.91,23.21,22.22,22.62,23.44,23.08,22.37,22.95,23.81,22.72,22.31,23.60,24.36,23.44,24.28,24.38,23.68,23.80,24.25,23.74,23.18,24.12,24.12,23.33,23.72,24.35,23.91,24.28,23.49,23.31,23.30,23.02,22.43,22.88,22.33,20.96,22.79,22.36,22.36,20.74,21.45,21.82,22.14,22.62,22.98,23.41,22.97,23.05,23.66,23.23,22.76,23.19,23.80,23.24,23.01,24.12,23.78,24.27,23.61,22.92,22.16,22.10,20.38,21.86,22.11,21.04,20.35,22.07,21.46,20.17,19.54,19.35,20.34,21.44,20.46,21.12,22.51,22.63,21.97,23.10,23.06,22.62,23.00,23.19,22.74,22.58,23.10,23.06,22.35,22.52,23.36,22.71,22.56,21.48,21.73,21.85,21.16,21.40,22.06,21.21,20.17,20.83,21.43,19.84,19.08,20.62,19.82,18.43,17.83,18.58,18.86,19.74,20.67,20.64,21.23,20.50,21.19,21.18,22.76,23.18,22.32,22.29,23.08,22.74,21.94,22.53,22.97,22.14,21.94,22.73,22.64,21.79,21.99,22.65,22.32,21.83,21.63,20.88,20.35,20.28,18.86,18.44,18.38,20.35,19.78,18.37,19.78,21.16,20.19,20.00,21.45,21.60,20.75,21.05,22.16,22.01,20.92,21.82,22.21,22.97,23.11,23.36,23.86,23.29,23.14,23.35,23.44,22.45,22.88,23.37,22.72,22.47,22.75,23.27,22.30,22.25,23.24,23.32,22.07,22.97,22.06,21.97,21.48,20.88,20.60,21.32,20.55,20.02,21.49,21.92,21.32,21.13,22.44,22.34,21.29,21.93,23.09,22.61,23.24,23.58,22.88,23.17,23.76,23.43,22.85,23.59,24.32,24.44,24.34,24.19,24.03,23.45,23.39,23.40,22.97,23.25,22.94,22.47,22.20,22.10,22.05,21.66,21.65,21.55,20.94,21.00,20.87,21.86,22.33,22.32,21.31,21.36,22.70,21.60,22.37,22.61,22.77,23.07,23.52,23.14,23.35,24.01,24.13,23.88,24.11,25.06,24.57,24.95,24.31,23.56,24.06,23.97,23.33,23.13,23.03,22.81,22.57,22.65,21.94,22.51,21.83,21.58,20.70,20.67,19.98,19.89,20.97,21.41,22.61,22.09,22.36,23.02,22.19,22.04,22.53,22.91,22.97,22.93,23.27,23.75,23.74,23.87,24.28,24.52,24.74,24.58,24.67,24.30,23.88,23.94,24.10,23.32,23.33,23.73,23.65,22.79,23.34,23.08,22.50,22.50,21.92,22.47,22.25,22.47,23.48,23.44,23.93,22.73,22.61,23.27,23.67,22.60,23.41,23.97,23.47,23.09,23.87,24.47,23.58,24.48,24.52,23.98,24.52,23.77,24.50,24.64,24.71,24.73,24.43,24.86,24.54,24.58,24.52,25.01,24.17,24.37,24.99,24.42,23.90,24.62,25.01,24.07,24.25,24.98,24.76,24.15,24.65,25.29,24.25,23.83,25.05,24.97,24.12,23.95,25.55,24.98,24.14,24.29,26.01,25.20,25.72,26.48,25.61,25.85,25.05,24.35,24.74,24.52,24.44,24.31,23.60,23.68,23.80,23.39,22.88,22.65,21.96,21.30,20.19,19.35,17.79,17.01,15.92,14.01,14.71,15.77,15.79,14.83,14.79,16.20,16.78,18.32,19.31,19.85,20.94,20.44,21.70,21.16,20.96,20.52,19.78,20.21,19.70,20.27,20.70,20.17,20.45,19.64,19.87,20.80,19.13,18.06,18.68,18.46,17.41,18.76,17.25,18.39,17.96,18.05,17.56,15.67,15.12,16.62,17.49,16.59,17.06,18.49,17.82,18.09,18.35,19.33,20.20,20.27,19.90,20.26,20.30,19.22,20.61,19.88,20.07,20.65,20.41,20.55,21.52,22.55,22.49,23.69,23.48,22.68,23.30,23.00,22.52,23.41,22.26,22.52,23.41,23.77,23.62,23.88,24.35,23.62,23.29,24.29,23.42,23.45,23.42,22.35,22.72,22.96,22.38,21.72,21.48,21.63,21.20,20.58,20.64,20.84,19.74,19.68,20.14,19.50,18.52,18.69,19.10,17.87,17.39,17.90,17.76,15.78,15.55,16.56,15.27,13.46,13.48,14.39,12.54,10.35,10.63,12.80,14.21,15.64,15.25,17.93,17.16,18.47,20.12,20.66,20.07,18.13,17.42,17.77,15.93,17.50,15.67,15.56,14.44,12.19,12.67,11.30,10.59,10.07,7.60,5.43,4.37,3.14,1.81,0.77,1.38,3.00,4.39,5.83,7.31,5.90,6.54,8.87,9.57,12.02,10.51,7.28,9.46,7.62,10.42,9.49,6.48,9.32,11.52,8.55,7.03,11.55,12.01,10.15,12.61,14.61,14.23,14.14,11.80,13.10,12.09,9.79,10.37,8.80,9.34,11.44,9.79,8.36,10.24,10.86,7.90,8.77,11.50,10.39,9.27,12.37,10.79,10.34,12.90,13.21,11.99,11.97,13.54,14.10,15.62,16.61,16.92,18.72,19.06,18.28,17.62,16.45,16.70,18.06,16.35,15.04,18.28,18.13,16.12,17.00,17.60,16.36,14.94,12.82,13.25,11.74,12.92,12.93,11.09,12.62,13.54,11.80,12.75,10.79,11.82,11.35,11.71,13.04,13.08,14.28,14.76,16.61,15.18,15.87,16.68,15.65,15.27,13.41,12.55,12.61,10.19,8.91,8.82,6.76,8.73,7.14,9.51,9.65,11.83,13.46,14.36,15.60,15.09,16.71,16.05,18.17,18.25,19.41,19.99,19.99,21.35,21.43,21.42,22.27,23.02,23.40,23.12,22.86,23.97,23.65,23.24,22.82,22.73,22.35,21.48,21.21,21.00,21.54,21.92,21.99,22.49,22.50,24.05,23.45,24.97,24.80,25.23,24.47,24.33,23.25,23.34,21.57,21.87,20.62,20.59,20.69,20.07,19.70,18.88,18.78,16.75,17.60,15.72,16.70,14.91,13.83,13.56,13.58,11.34,9.58,8.76,5.92,5.46,5.97,4.50],[30.13,30.04,29.80,29.76,30.05,30.21,30.38,30.46,30.64,30.44,30.38,30.63,30.51,30.46,30.64,30.77,30.63,30.45,30.52,30.70,30.29,30.17,30.31,30.24,29.83,29.92,30.08,29.82,29.55,29.77,29.91,29.59,29.40,29.77,29.83,29.97,30.08,29.97,30.16,30.18,30.33,30.53,30.34,30.74,30.58,30.61,30.45,30.66,30.92,30.76,30.86,30.88,30.88,30.81,30.73,30.50,30.52,30.38,30.44,30.34,30.42,30.29,30.58,30.44,30.42,30.14,30.23,30.23,29.95,30.26,30.39,30.51,30.49,30.58,30.50,30.68,30.45,30.77,30.76,30.82,30.74,30.89,30.89,30.88,31.02,31.07,31.18,31.02,31.00,31.13,31.13,30.98,31.03,31.11,31.08,31.09,31.11,31.12,31.18,31.07,31.08,30.92,31.01,31.07,30.94,30.85,30.99,31.02,30.79,30.72,30.78,30.65,30.80,30.58,30.77,30.60,30.78,30.58,30.80,30.89,30.73,30.77,30.91,30.72,30.98,30.89,30.69,30.86,31.02,30.90,30.78,31.03,31.04,30.91,30.88,31.12,31.13,31.06,31.12,31.19,31.13,31.15,31.05,31.00,31.00,30.82,30.91,30.64,30.81,30.67,30.73,30.39,30.63,30.54,30.47,30.30,30.34,30.22,30.00,29.91,29.94,29.66,29.56,29.51,29.21,29.47,29.67,29.74,29.48,29.63,30.09,30.00,30.02,30.21,30.27,30.29,30.19,30.18,29.84,30.03,30.03,29.25,29.58,29.58,29.16,29.79,29.98,29.15,29.74,29.92,30.16,30.31,30.43,30.44,30.27,30.19,30.09,30.03,29.33,29.81,29.55,29.87,29.76,29.70,29.06,29.06,28.48,28.64,28.22,27.99,28.15,28.93,28.99,29.08,29.36,29.06,28.77,29.41,29.11,29.46,29.24,28.67,28.84,29.05,28.61,28.20,28.56,28.40,27.84,28.04,28.28,27.67,27.54,27.70,27.70,28.08,28.00,28.38,28.47,28.47,28.71,29.11,29.34,29.37,29.18,29.38,28.65,28.98,29.30,28.69,28.59,29.20,29.12,28.51,28.86,29.48,29.57,29.88,29.61,29.61,29.44,29.13,29.22,28.57,29.01,29.30,29.48,28.98,28.77,28.97,28.87,29.14,29.31,29.40,29.66,29.52,29.93,29.58,30.00,29.65,29.53,28.89,29.10,29.17,29.13,28.64,28.87,29.21,28.72,28.42,28.67,28.97,28.67,29.04,28.60,28.79,28.42,28.69,28.62,28.79,29.05,29.18,28.53,29.22,28.84,29.20,28.99,28.27,28.72,28.88,28.59,28.14,28.43,28.67,28.32,27.84,28.26,28.47,28.28,28.19,28.62,28.38,28.00,28.40,28.35,28.41,28.63,29.12,29.12,29.18,29.17,28.83,28.89,28.80,28.43,28.34,27.95,27.96,28.16,27.69,28.11,28.16,28.39,28.71,28.96,29.25,29.52,29.35,29.24,29.25,28.77,29.25,29.81,29.37,29.23,29.65,30.05,29.47,29.46,29.84,29.93,30.28,30.11,30.28,30.03,30.30,30.06,29.92,29.77,29.83,29.67,29.07,29.46,29.16,28.95,28.52,28.55,28.37,28.22,28.35,28.75,28.98,28.71,28.75,29.37,29.38,29.15,29.31,29.69,29.99,30.17,30.28,30.08,30.12,29.99,29.93,29.81,29.50,29.11,28.74,28.75,29.03,29.16,28.59,28.89,29.28,28.53,28.46,29.22,29.21,29.32,29.60,29.38,29.31,28.87,29.15,28.92,28.35,28.51,28.58,28.20,27.94,28.13,28.07,27.69,27.89,27.70,27.62,27.28,27.20,27.63,27.57,27.79,28.12,27.95,27.94,27.47,27.99,28.16,27.83,28.24,27.58,27.74,28.38,27.76,27.49,28.27,28.56,28.07,28.72,28.91,28.80,29.10,28.24,28.82,28.80,28.01,28.12,28.73,28.35,27.99,28.39,28.55,28.07,28.04,28.61,28.65,27.71,28.16,27.96,27.23,27.52,26.56,27.08,27.25,27.06,27.86,27.31,27.94,27.42,27.77,27.14,27.95,28.05,27.72,27.79,28.14,27.85,27.76,27.84,28.09,27.93,27.61,28.29,28.54,28.07,28.61,28.00,28.43,28.40,27.60,27.72,28.38,27.86,27.55,27.65,28.20,27.90,27.76,27.61,27.40,27.03,27.44,27.17,27.01,27.50,27.46,27.19,27.05,27.63,27.37,27.20,27.07,27.36,27.09,27.60,27.58,27.93,27.91,27.39,27.57,28.08,27.42,27.24,27.66,27.82,27.16,27.06,27.90,27.73,27.98,27.70,27.27,26.97,27.23,27.31,26.75,26.91,27.24,27.05,27.14,26.62,27.02,27.21,26.80,26.49,26.99,26.93,26.62,26.81,27.08,26.79,27.17,27.23,27.32,27.07,27.11,27.32,26.75,26.77,27.46,27.04,26.58,26.96,27.45,26.82,26.45,26.89,27.38,27.00,26.89,26.25,26.81,26.74,26.03,26.50,26.23,25.44,25.44,26.11,26.13,26.45,25.85,25.51,26.12,26.51,26.14,25.69,26.27,26.38,26.01,26.30,26.62,26.58,26.76,26.76,26.83,27.05,26.60,26.46,26.74,26.87,26.33,26.20,26.45,26.33,26.09,25.77,26.29,26.09,25.56,25.99,26.07,25.50,24.89,24.38,23.49,24.49,23.11,23.96,24.71,24.49,25.41,25.47,24.62,25.28,26.13,25.22,25.18,26.08,25.72,25.33,25.05,25.09,25.15,25.74,25.79,26.36,26.80,26.52,26.70,26.46,26.58,26.25,26.11,26.29,26.44,26.01,25.73,26.08,26.37,25.57,25.61,26.15,26.23,26.46,26.13,25.80,25.74,25.78,25.59,24.80,25.49,25.23,25.18,24.64,25.61,25.35,24.40,24.95,25.35,24.89,24.11,23.84,24.06,23.87,24.15,24.80,25.54,25.29,25.86,26.60,26.22,25.81,26.68,26.79,27.16,27.04,27.21,26.62,26.52,25.74,26.12,26.53,26.34,26.33,26.87,26.61,26.86,26.61,25.72,26.33,26.48,26.18,25.57,26.28,26.03,25.64,25.63,26.04,25.64,25.11,25.54,25.62,25.10,24.77,25.41,25.62,25.93,25.41,24.97,24.97,25.06,25.12,24.27,24.35,24.68,24.13,23.09,24.32,24.45,22.95,22.07,23.72,23.67,22.58,23.01,24.19,24.12,24.40,24.80,25.58,25.93,25.12,25.48,26.00,25.82,24.92,25.26,25.94,25.09,24.77,25.31,25.54,24.72,24.52,25.58,25.35,24.55,24.27,23.54,22.83,22.44,23.33,23.13,22.01,22.65,23.53,22.36,21.67,23.02,23.02,21.78,21.48,23.61,23.18,22.23,22.90,21.51,21.75,22.31,22.68,23.56,23.82,23.40,24.66,25.07,24.20,25.38,25.82,25.48,24.39,24.22,25.20,24.65,23.66,24.31,24.92,23.65,23.36,22.94,24.31,24.15,23.63,23.62,23.36,22.63,22.09,22.51,21.80,21.34,21.05,21.80,21.12,20.66,19.86,18.79,19.96,19.15,20.27,20.99,20.50,21.00,22.18,21.71,20.75,20.98,21.34,20.71,19.81,18.78,18.28,18.56,17.57,18.49,19.80,19.25,18.29,19.77,20.73,19.60,19.75,20.88,21.64,20.99,21.73,22.28,22.15,22.42,22.77,23.26,22.94,23.43,23.96,24.26,25.37,24.22,24.76,23.91,24.41,24.17,23.01,23.64,23.45,22.57,22.88,22.71,22.09,21.00,20.85,20.40,19.64,18.81,20.06,21.01,20.65,21.04,21.93,22.19,21.98,22.51,22.66,22.76,22.69,23.68,23.97,24.60,24.63,23.95,24.28,24.43,23.85,23.45,24.20,24.17,23.36,23.75,24.08,23.91,23.34,23.93,24.13,23.57,24.07,23.73,23.55,22.95,22.57,21.49,21.75,21.14,22.26,22.61,21.57,22.08,22.77,22.25,22.06,22.37,23.14,21.95,21.93,23.06,23.83,22.86,23.74,24.02,23.06,23.15,23.85,23.24,22.62,23.58,23.75,22.68,23.29,23.89,23.39,23.77,22.99,22.87,22.99,22.45,22.03,22.31,21.74,20.49,22.08,21.57,21.66,19.88,21.12,21.39,21.34,21.98,22.20,22.58,22.21,22.22,23.09,22.62,22.16,22.64,23.28,22.80,22.63,23.66,23.44,23.78,23.14,22.52,21.74,21.59,20.02,21.28,21.42,20.68,19.84,20.98,20.73,19.24,19.21,18.93,19.60,20.62,20.00,20.69,21.45,22.03,21.37,22.61,22.23,21.67,22.10,22.71,21.78,21.73,22.44,22.55,21.77,21.86,23.01,22.26,22.22,21.18,21.30,21.43,20.76,20.81,21.31,20.65,19.70,20.36,20.82,19.34,18.20,19.83,19.36,17.54,17.36,18.35,19.03,19.57,21.00,20.64,20.91,20.06,20.80,20.96,22.16,22.34,21.59,21.63,22.31,21.69,21.44,21.77,22.45,21.43,21.43,22.29,22.28,21.45,21.79,22.49,21.97,21.58,21.52,20.73,20.04,20.40,18.82,18.52,18.18,19.90,19.61,18.16,19.38,20.46,19.68,19.52,20.67,21.03,20.27,20.54,21.48,21.27,20.43,21.39,21.73,22.27,22.45,22.93,23.45,22.63,22.32,23.05,23.00,21.79,22.50,23.23,22.55,22.23,22.56,22.79,22.40,22.37,23.07,23.05,21.97,22.99,22.31,22.06,21.40,20.97,20.43,20.93,20.48,19.78,20.85,21.46,21.05,20.66,21.83,21.92,20.77,21.23,22.29,22.04,22.98,23.13,22.29,22.97,23.47,23.13,22.87,23.44,23.83,24.20,24.15,24.02,23.80,23.17,23.39,23.33,22.78,22.74,22.81,22.49,22.09,22.18,22.26,21.71,21.89,21.47,21.04,21.02,20.82,21.87,21.89,22.25,21.27,21.10,22.12,21.25,22.04,22.45,22.25,22.63,23.37,23.03,23.01,23.71,24.01,23.74,23.90,24.95,24.31,24.88,24.18,23.58,23.90,23.53,23.30,22.96,23.04,22.76,22.44,22.57,21.89,22.58,21.99,21.55,20.69,20.78,19.99,19.92,21.32,21.61,22.61,22.24,22.38,22.95,22.06,22.09,22.34,22.74,22.93,22.89,22.96,23.52,23.73,23.64,24.05,24.46,24.70,24.44,24.83,24.27,23.82,23.98,24.13,23.30,23.21,23.85,23.53,22.77,23.38,23.34,22.57,22.71,21.97,22.66,22.47,22.82,23.77,23.64,24.16,22.92,22.67,23.53,23.87,22.77,23.35,24.11,23.62,23.08,23.79,24.42,23.58,24.15,24.51,24.23,24.39,23.97,24.51,25.21,24.80,24.52,24.60,25.26,24.77,24.52,24.87,25.24,24.30,24.51,25.33,24.55,24.03,24.82,25.19,24.17,24.45,25.34,24.81,24.27,24.89,25.54,24.55,24.05,25.40,25.37,24.41,24.30,26.00,25.46,24.51,24.77,26.33,25.56,25.99,26.64,25.75,25.91,25.09,24.28,24.79,24.53,24.57,24.16,23.49,23.62,23.79,23.23,22.68,22.61,21.97,21.06,19.96,18.78,17.03,16.27,15.57,13.96,14.87,16.34,16.06,15.31,15.52,16.65,17.30,18.48,19.04,19.42,20.68,20.24,21.76,21.28,21.04,20.53,19.37,20.29,19.42,20.58,21.03,20.08,21.11,20.41,19.97,21.18,19.99,18.49,19.06,18.84,17.98,18.85,17.48,18.37,17.42,18.31,17.88,15.62,15.55,16.57,17.66,16.89,18.10,18.84,18.51,18.66,18.92,19.45,20.24,20.31,19.75,20.32,19.88,18.88,20.44,19.20,20.04,20.05,20.39,20.03,21.24,21.88,22.17,23.25,23.12,22.34,23.09,22.62,22.12,23.04,22.01,22.30,23.21,23.30,23.30,23.66,23.98,23.06,22.79,23.88,22.92,22.88,22.88,21.74,21.81,22.28,21.60,20.80,20.53,20.92,20.13,19.33,19.74,19.87,18.45,18.39,19.39,18.48,17.07,17.66,18.41,17.16,16.02,17.35,17.38,15.58,15.79,16.85,15.66,13.98,14.24,15.45,13.52,12.10,12.88,14.02,15.06,16.27,15.55,17.56,16.93,18.56,20.16,20.87,19.62,18.42,17.17,17.71,16.49,17.43,16.14,16.71,15.84,13.80,13.84,11.81,10.73,11.38,9.17,7.31,5.17,3.49,2.85,1.13,0.77,1.72,2.99,4.07,5.69,5.28,4.39,8.44,8.81,11.26,9.30,6.29,7.53,6.17,8.45,7.78,5.57,8.39,10.22,7.91,7.60,10.99,11.53,11.56,12.65,15.32,14.56,14.34,12.06,13.60,12.70,10.67,11.11,8.98,8.74,9.95,8.81,7.23,8.73,9.42,6.54,7.27,9.57,8.95,7.62,11.29,8.95,8.66,10.53,10.76,9.76,10.07,11.72,11.72,13.40,14.70,15.69,17.91,18.63,17.64,16.96,15.31,16.22,17.56,15.90,14.78,17.41,17.22,15.41,16.22,15.99,15.38,14.08,11.62,12.58,10.64,11.59,12.11,10.21,11.27,13.00,11.32,12.70,10.60,11.98,10.64,11.59,11.69,12.45,13.29,14.58,15.14,14.36,14.96,15.35,14.10,13.77,12.38,11.34,12.15,10.48,9.22,8.43,6.25,8.35,8.27,10.73,10.86,12.50,14.24,15.31,16.22,15.80,17.37,16.36,18.14,18.16,18.77,19.76,19.82,21.25,21.24,21.48,22.45,23.27,23.31,22.98,23.12,23.94,23.44,23.56,22.73,22.99,22.71,21.64,21.39,20.62,21.66,21.72,22.04,22.19,22.74,23.85,23.51,24.77,24.90,25.05,24.34,24.10,23.19,22.85,21.56,21.42,20.80,20.11,20.37,19.58,19.44,18.56,18.44,16.98,17.77,15.95,17.70,16.02,14.96,14.41,14.68,12.81,11.47,10.31,6.95,6.65,5.19,4.18],[29.68,29.64,29.37,29.28,29.56,29.78,29.95,30.12,30.23,30.00,29.99,30.25,30.07,30.07,30.27,30.40,30.20,30.03,30.11,30.25,29.80,29.73,29.92,29.82,29.26,29.47,29.67,29.26,28.97,29.39,29.47,29.13,28.98,29.40,29.38,29.59,29.72,29.60,29.77,29.84,29.88,30.20,29.87,30.35,30.34,30.23,30.06,30.39,30.71,30.50,30.65,30.67,30.67,30.51,30.38,30.05,30.20,29.97,30.09,30.02,30.15,30.10,30.39,30.23,30.21,29.89,30.06,30.00,29.62,29.90,30.13,30.22,30.22,30.29,30.17,30.38,30.08,30.44,30.41,30.55,30.41,30.68,30.65,30.67,30.88,30.92,31.06,30.82,30.75,30.93,30.91,30.72,30.78,30.98,30.91,30.92,30.86,30.92,30.96,30.89,30.88,30.64,30.75,30.85,30.68,30.57,30.75,30.80,30.55,30.51,30.57,30.38,30.49,30.22,30.49,30.26,30.54,30.26,30.59,30.65,30.45,30.64,30.75,30.53,30.84,30.76,30.45,30.64,30.87,30.65,30.54,30.82,30.85,30.68,30.68,30.93,30.93,30.83,30.91,30.98,30.95,30.98,30.86,30.81,30.80,30.58,30.65,30.39,30.58,30.40,30.47,30.03,30.37,30.17,30.20,29.99,30.01,29.86,29.66,29.47,29.46,29.18,29.09,29.03,28.68,28.85,29.19,29.18,28.94,29.03,29.63,29.48,29.49,29.72,29.81,29.94,29.72,29.73,29.20,29.44,29.34,28.45,28.70,28.89,28.19,29.11,29.19,27.94,28.86,29.10,29.57,29.83,29.95,30.04,29.79,29.67,29.47,29.55,28.43,29.12,28.93,29.23,29.10,29.04,27.96,28.06,27.14,27.41,26.90,26.77,27.32,28.10,28.28,28.10,28.45,28.02,27.68,28.50,27.93,28.67,28.42,27.55,27.78,28.22,27.49,26.87,27.48,27.37,26.55,26.68,27.09,26.66,26.48,27.04,26.41,26.91,26.50,27.00,27.06,27.08,27.51,27.98,28.25,28.47,28.12,28.35,27.37,27.67,28.01,27.30,27.42,28.03,27.98,27.35,27.85,28.58,28.99,29.27,28.90,29.01,28.97,28.36,28.39,27.49,28.15,28.43,28.73,28.11,27.88,28.10,27.66,28.20,28.25,28.47,28.90,28.59,29.14,28.88,29.33,28.87,28.76,28.09,28.34,28.47,28.30,27.71,28.03,28.39,27.83,27.51,27.67,28.16,27.90,28.27,27.75,27.98,27.29,27.68,27.44,27.76,27.74,28.01,27.41,28.31,27.83,28.31,28.16,26.94,27.64,27.88,27.51,26.83,27.49,27.53,27.32,27.07,27.65,27.74,27.71,27.36,27.78,27.40,26.89,27.19,27.00,27.23,27.28,27.92,28.10,28.21,28.28,27.72,27.95,27.69,27.41,27.36,27.31,27.11,26.74,26.12,26.69,26.47,27.06,27.28,27.74,28.26,28.61,28.72,28.57,28.45,27.74,28.25,29.03,28.47,28.04,28.76,29.25,28.40,28.30,28.97,29.17,29.69,29.43,29.78,29.40,29.81,29.37,29.11,29.19,29.20,28.78,27.99,28.46,27.96,27.80,27.11,27.24,26.83,26.74,26.80,27.37,27.79,27.31,27.64,28.42,28.37,27.96,28.44,28.81,29.15,29.43,29.82,29.35,29.46,29.16,29.25,29.26,28.51,27.96,27.09,27.45,27.88,27.83,27.15,27.67,28.12,27.15,27.22,28.08,28.15,28.10,28.55,28.25,28.33,27.52,28.05,27.69,26.90,27.07,27.16,26.66,26.41,26.55,26.59,25.92,26.43,26.12,25.90,25.36,25.35,25.72,25.73,26.03,26.32,26.15,26.14,25.60,26.25,26.50,26.32,26.68,25.98,26.18,26.96,26.29,26.04,27.04,27.24,26.74,27.59,27.75,27.59,27.99,26.92,27.67,27.59,26.74,26.61,27.35,26.82,26.46,26.84,27.00,26.64,26.44,27.02,27.02,26.05,26.56,26.19,25.34,25.54,24.42,25.06,25.25,24.95,25.81,25.51,26.28,25.69,26.15,25.58,26.45,26.37,26.28,26.17,26.55,26.22,26.29,26.36,26.50,26.41,26.16,26.81,27.13,26.66,27.37,26.71,27.14,27.15,26.34,26.33,27.04,26.49,25.96,26.10,26.70,26.36,26.10,25.86,25.55,25.07,25.78,25.56,25.16,25.83,25.74,25.46,25.37,26.02,25.67,25.60,25.36,25.66,25.46,25.98,25.91,26.40,26.31,25.85,26.02,26.55,25.86,25.61,26.10,26.32,25.48,25.51,26.33,26.20,26.53,26.14,25.67,25.30,25.68,25.54,25.02,24.99,25.41,25.13,25.19,24.53,24.95,25.23,24.79,24.35,25.08,25.13,24.64,24.87,25.22,25.09,25.38,25.53,25.58,25.49,25.58,25.64,25.20,25.22,25.81,25.33,24.97,25.29,25.76,25.07,24.83,25.23,25.65,25.16,25.04,24.60,24.84,24.60,24.20,24.27,23.98,23.16,23.09,23.87,23.94,24.20,23.79,23.00,24.06,24.45,23.93,23.47,24.51,24.70,23.87,24.24,24.98,24.71,24.77,25.08,25.22,25.49,25.08,24.73,25.06,25.19,24.81,24.47,24.71,24.73,24.47,24.18,24.42,24.23,23.58,23.99,23.98,23.38,22.55,22.27,21.28,22.02,20.59,21.61,22.05,22.17,23.14,23.46,22.10,23.13,24.15,23.23,22.80,23.96,23.42,22.73,22.76,22.57,23.02,23.57,23.69,24.48,24.77,24.70,24.90,24.37,24.80,24.75,23.94,24.32,24.75,24.43,23.83,24.18,24.47,23.90,23.68,24.36,24.43,24.65,24.04,23.52,23.37,23.73,23.44,22.67,23.68,23.49,23.01,22.28,23.77,23.42,22.16,22.58,22.91,22.21,21.92,21.68,22.10,21.60,21.88,22.82,23.24,22.80,23.56,24.19,23.99,23.63,24.67,25.06,25.61,25.22,25.33,24.58,24.23,23.33,23.76,23.87,24.12,23.87,24.97,24.33,24.90,24.27,23.05,23.93,24.31,23.40,22.91,24.11,23.93,23.33,23.31,23.97,23.48,23.04,23.50,23.71,23.35,22.89,23.63,23.66,23.79,23.34,22.93,22.58,23.03,23.05,22.05,22.11,22.47,21.91,20.98,21.97,22.01,20.86,20.03,21.28,20.99,20.62,21.19,21.72,21.74,22.43,22.24,23.28,23.66,22.56,23.22,23.88,23.73,22.40,23.16,23.75,23.10,22.34,23.40,23.45,22.75,22.49,23.66,23.35,22.70,22.28,21.27,20.95,20.57,21.03,21.15,20.23,20.74,21.16,20.69,20.07,20.67,21.00,20.40,19.98,21.17,20.89,20.33,21.18,19.73,20.52,21.27,20.97,22.08,21.94,21.52,22.28,22.82,22.10,22.85,23.24,23.03,21.90,22.14,22.76,22.31,21.67,22.23,22.56,21.43,21.58,21.06,22.18,22.05,21.74,21.59,21.28,20.90,20.51,20.62,20.16,19.87,19.97,20.02,19.36,18.88,18.30,17.24,18.32,17.94,18.91,19.07,18.78,19.37,20.16,20.18,19.17,19.46,19.92,19.67,18.58,18.52,18.01,17.21,16.38,17.11,18.50,17.82,17.87,18.74,19.08,18.39,19.24,20.17,20.25,20.01,20.64,21.31,20.79,20.78,21.51,21.67,21.20,21.63,22.33,22.27,23.33,22.38,22.79,22.01,22.43,21.99,21.18,21.50,21.22,20.60,20.97,20.74,20.42,19.41,18.71,18.71,18.25,18.03,19.03,19.51,19.51,20.09,20.32,20.55,20.66,20.85,20.94,21.04,21.39,21.93,22.09,23.01,22.95,21.87,22.49,22.84,21.88,21.49,22.60,22.49,21.77,21.92,22.38,22.07,21.49,21.98,22.60,21.50,21.86,21.53,21.30,20.79,20.52,19.33,20.10,19.48,20.68,20.86,20.32,20.65,20.98,20.68,20.92,20.92,21.26,20.63,21.23,21.43,21.85,21.44,21.99,21.75,21.17,21.10,21.72,21.32,20.72,21.41,21.73,20.79,21.14,21.97,21.13,21.59,20.69,20.65,20.81,20.36,20.01,20.36,19.78,18.90,20.27,19.74,20.34,18.58,20.39,20.57,20.09,20.42,20.46,20.65,20.37,20.29,21.04,20.62,20.13,20.56,21.32,20.70,20.40,21.96,21.33,21.64,20.83,20.17,19.23,19.20,17.88,19.06,19.11,18.79,18.50,19.23,18.42,17.37,17.59,17.20,18.36,18.95,18.78,19.67,19.56,20.24,19.77,20.54,20.20,19.86,20.22,20.39,19.74,19.66,20.16,20.31,19.54,19.54,20.70,19.80,19.66,18.47,18.85,18.70,18.13,18.56,18.88,18.24,17.26,18.32,18.36,17.33,16.06,17.69,17.19,15.89,15.33,16.92,17.28,17.80,19.21,19.13,18.99,18.41,18.56,19.12,19.98,20.29,19.37,19.52,19.97,19.75,19.00,19.56,19.98,19.08,18.89,19.79,19.62,18.69,18.97,20.03,19.14,18.73,18.81,17.96,17.32,17.87,16.55,16.28,15.62,17.30,16.96,15.71,17.22,17.79,17.51,17.93,18.40,18.66,18.08,18.31,19.18,19.03,18.92,19.66,20.03,20.34,20.41,20.71,21.43,20.48,20.14,20.85,20.74,19.45,20.03,20.81,20.13,19.79,20.07,20.33,19.69,19.50,20.45,20.18,19.27,20.38,19.96,19.29,18.80,18.50,17.82,18.14,18.18,17.44,18.35,18.83,18.76,18.61,19.30,19.62,19.04,19.52,20.12,20.00,21.10,20.89,20.00,20.73,21.63,21.00,20.45,21.35,22.16,22.32,21.94,21.85,21.31,20.73,21.17,21.07,20.30,20.27,20.24,19.80,19.29,19.74,19.57,19.33,19.26,18.97,18.56,18.83,18.66,19.17,19.54,20.15,19.16,18.95,19.96,19.74,20.03,20.55,20.36,20.50,21.08,21.19,20.88,21.36,22.21,22.24,22.15,23.21,22.63,23.14,22.31,21.73,21.59,21.51,21.04,20.85,20.79,20.33,20.37,20.34,19.66,20.06,19.50,19.63,18.78,19.21,18.62,18.38,19.42,19.63,20.28,19.84,19.94,20.51,19.90,20.22,20.30,20.57,20.62,20.57,20.64,21.15,21.72,21.95,21.92,22.88,22.99,22.37,22.95,22.36,21.56,21.86,21.94,21.02,20.93,21.43,21.25,20.35,20.70,20.70,19.97,20.32,19.48,20.15,20.07,20.58,21.26,21.14,21.51,20.53,20.14,20.62,21.20,20.28,20.71,21.45,21.18,20.70,21.50,22.00,21.27,21.87,22.44,22.38,22.02,22.34,22.60,23.35,23.11,22.21,22.44,23.40,22.67,22.17,22.99,23.23,22.03,21.99,23.23,22.54,21.69,22.42,23.03,21.92,21.97,22.87,22.59,21.99,22.39,23.16,22.49,21.79,22.88,22.91,22.21,22.04,23.46,23.09,22.26,22.54,23.91,23.21,23.68,24.36,23.32,23.01,22.10,21.13,21.60,21.49,21.22,20.95,20.38,20.14,20.18,19.50,19.11,18.75,17.86,16.90,15.83,14.49,12.88,12.04,11.24,9.88,11.31,12.22,11.45,11.39,12.00,13.73,12.84,14.52,14.68,16.16,16.43,17.35,18.00,18.15,18.28,17.51,16.79,17.50,16.78,17.44,17.28,17.16,16.48,15.79,16.75,17.58,16.16,15.31,15.48,15.38,14.08,15.53,14.75,15.33,14.63,15.86,15.99,13.69,13.93,14.67,15.37,14.53,15.17,15.98,15.31,15.10,15.28,15.84,16.87,17.28,16.26,17.10,16.43,15.19,16.73,16.04,17.05,16.83,17.48,16.82,18.01,18.57,18.61,19.87,19.80,19.00,19.45,19.22,18.54,19.35,18.00,18.64,19.35,19.68,19.63,20.06,20.46,19.41,19.21,20.33,19.56,19.41,19.35,18.42,18.69,18.80,18.04,17.40,16.88,17.07,16.19,15.56,16.14,15.99,14.47,14.75,15.76,14.63,13.05,14.31,15.17,13.51,12.55,14.28,14.15,12.03,12.31,13.27,12.43,10.48,10.52,11.98,10.84,8.97,9.97,10.68,11.78,12.78,12.95,14.68,14.03,15.14,16.63,17.32,16.58,15.51,14.66,14.51,14.01,14.90,12.61,12.88,11.09,10.68,10.02,9.16,8.10,8.30,6.65,5.04,4.79,2.67,3.25,2.12,1.09,0.76,1.61,2.07,3.20,3.33,3.06,5.87,4.94,7.09,6.47,4.61,5.93,4.67,6.13,6.22,4.18,6.19,6.97,6.02,5.97,7.97,7.66,7.77,9.72,10.42,10.05,9.99,9.00,9.55,9.39,7.39,8.11,6.04,5.89,6.68,5.55,4.65,6.04,6.18,4.06,4.61,5.98,5.17,4.78,6.92,6.33,5.51,6.81,7.82,6.99,6.94,8.37,8.32,9.81,10.85,12.33,13.79,14.19,13.36,12.86,11.16,11.27,12.92,11.83,10.66,12.57,12.94,11.19,12.14,11.86,11.26,9.66,8.14,8.38,7.29,7.97,8.23,7.51,8.20,9.22,8.50,8.73,7.05,8.03,6.90,7.70,7.85,9.06,9.38,10.60,11.53,11.53,11.97,11.78,10.45,10.16,9.33,8.15,8.57,7.57,6.45,5.87,4.60,6.29,5.48,8.26,7.21,9.20,10.31,11.07,11.71,12.27,13.25,13.33,15.37,14.58,16.21,16.53,16.32,17.75,17.50,18.36,18.73,19.52,19.72,19.53,19.66,20.23,19.68,19.48,18.85,19.06,19.07,18.06,17.85,17.27,18.04,18.00,18.70,18.60,18.87,20.35,19.74,21.54,21.38,21.94,21.27,20.80,19.91,19.43,18.11,17.50,17.47,17.15,17.36,16.31,16.06,15.16,15.53,14.23,14.95,13.13,13.48,11.49,11.06,10.50,10.37,9.79,7.27,7.19,4.54,4.87,3.43,2.93],[29.24,29.07,28.70,28.57,29.05,29.32,29.60,29.73,29.87,29.69,29.60,29.89,29.73,29.66,30.00,30.08,29.89,29.70,29.71,29.92,29.35,29.23,29.46,29.35,28.65,28.91,29.15,28.54,28.34,28.84,28.93,28.43,28.28,29.00,28.69,29.20,29.20,28.90,29.35,29.46,29.40,29.89,29.53,30.03,29.90,29.75,29.68,30.07,30.41,30.16,30.41,30.34,30.35,30.23,30.04,29.66,29.89,29.56,29.80,29.71,29.91,29.81,30.18,30.01,29.79,29.51,29.72,29.53,29.10,29.46,29.83,29.95,29.90,30.00,29.79,30.09,29.65,30.14,30.06,30.25,30.10,30.46,30.34,30.28,30.60,30.65,30.88,30.58,30.46,30.69,30.75,30.49,30.52,30.78,30.74,30.70,30.65,30.73,30.78,30.66,30.73,30.42,30.49,30.64,30.48,30.34,30.51,30.61,30.34,30.34,30.27,30.07,30.18,29.83,30.15,29.85,30.19,29.83,30.26,30.28,30.17,30.30,30.49,30.32,30.66,30.46,30.15,30.44,30.60,30.34,30.26,30.58,30.54,30.35,30.41,30.69,30.68,30.57,30.68,30.81,30.74,30.82,30.65,30.57,30.63,30.42,30.41,30.15,30.27,30.06,30.08,29.61,30.00,29.82,29.88,29.59,29.61,29.48,29.37,28.97,28.96,28.75,28.54,28.36,27.78,28.00,28.46,28.56,28.26,28.38,29.11,29.02,28.97,29.36,29.50,29.42,29.30,29.11,28.56,28.72,28.50,27.78,27.92,28.00,27.06,28.17,28.34,26.85,27.83,28.29,28.86,29.15,29.52,29.51,29.18,29.13,28.75,28.88,27.44,28.31,28.09,28.40,28.35,27.91,26.82,26.92,26.01,26.36,25.63,25.56,26.45,27.16,27.70,27.25,27.76,27.08,26.79,27.80,26.91,28.03,27.71,26.30,26.71,27.50,26.48,25.69,26.46,26.52,25.46,25.42,26.12,25.79,25.27,26.17,25.39,25.51,25.04,25.81,25.65,25.63,25.68,26.62,26.82,27.08,26.63,26.87,26.02,26.25,26.87,26.17,26.10,26.90,26.86,26.08,26.67,27.83,28.36,28.77,28.13,28.20,28.39,27.68,27.48,26.32,27.19,27.55,27.89,27.10,26.76,26.96,26.70,27.42,27.31,27.71,27.96,27.84,28.48,28.12,28.61,27.99,28.05,27.25,27.48,27.30,27.45,26.52,26.73,27.55,26.68,26.39,26.57,27.19,26.93,27.34,26.88,26.84,26.18,26.48,26.27,26.78,26.51,26.80,26.31,27.35,26.70,27.49,27.44,25.78,26.67,26.98,26.50,25.64,26.66,26.60,26.24,26.25,26.78,26.83,26.94,26.50,26.93,26.16,25.47,26.03,25.76,25.89,26.04,26.79,26.88,26.91,27.06,26.57,26.94,26.63,26.33,26.38,26.49,26.23,25.43,25.00,25.17,25.19,25.63,25.79,26.34,26.87,27.61,27.39,27.22,27.47,26.24,26.91,28.05,27.59,26.69,27.44,28.49,27.58,27.28,28.01,28.43,28.89,28.57,29.01,28.84,29.18,28.64,28.21,28.30,28.26,27.48,26.09,27.00,26.14,26.33,25.97,26.05,25.57,25.38,25.43,25.98,26.28,26.05,26.21,27.08,27.10,26.88,27.25,27.81,28.18,28.61,28.72,28.48,28.56,28.33,28.33,28.25,27.21,26.79,26.14,26.35,26.63,26.48,25.89,26.36,26.96,25.81,25.70,26.85,27.02,26.90,27.31,26.92,27.03,26.40,26.69,26.28,25.32,25.73,25.94,25.24,24.88,25.30,25.26,24.40,25.02,24.86,24.34,23.88,23.53,24.11,24.08,24.38,24.61,24.41,24.46,23.94,24.64,24.98,24.73,25.20,24.75,24.84,25.57,25.05,24.70,25.59,26.04,25.56,26.38,26.46,26.41,26.64,25.67,26.32,26.21,25.21,25.21,25.93,25.42,24.76,25.44,25.59,24.86,24.66,25.46,25.57,24.42,24.94,24.40,23.65,23.81,22.54,23.07,23.61,23.21,24.23,23.76,24.77,24.03,24.55,24.08,24.95,25.06,24.89,24.88,25.24,24.96,24.94,25.04,25.21,25.10,24.84,25.49,25.95,25.47,26.10,25.51,25.89,26.00,25.05,25.16,25.85,25.29,24.66,24.90,25.32,25.12,24.63,24.66,24.30,23.67,24.35,24.32,23.62,24.22,24.30,24.18,23.75,24.66,24.55,24.04,23.97,24.43,24.11,24.32,24.65,24.79,25.09,24.62,24.79,25.22,24.72,24.27,24.76,25.07,24.30,24.26,25.03,24.73,25.29,24.78,24.51,24.13,24.13,24.18,23.68,23.56,24.02,23.82,23.81,23.08,23.59,23.95,23.47,22.89,23.73,23.93,23.20,23.40,24.04,23.73,23.91,24.27,24.23,24.05,23.99,24.36,23.92,23.82,24.48,24.18,23.62,23.84,24.41,23.74,23.38,23.80,24.23,23.59,23.63,22.96,23.40,22.84,22.56,22.76,22.27,21.43,21.21,22.26,22.11,22.65,22.31,21.41,22.37,23.04,22.27,21.64,22.93,23.08,22.29,22.51,23.53,22.90,23.03,23.58,23.46,23.58,23.48,22.99,23.11,23.55,23.04,22.73,22.96,23.12,22.60,22.49,22.84,22.56,21.94,22.20,22.40,21.67,20.83,20.70,19.65,20.25,18.62,19.72,20.15,20.29,21.44,21.63,20.23,21.27,22.25,21.45,21.00,22.28,21.85,21.07,21.05,21.22,21.31,22.19,21.99,22.83,23.29,22.85,23.14,22.67,22.90,22.91,22.37,22.28,22.72,22.45,21.85,22.37,22.54,22.16,22.14,22.62,22.71,23.12,22.43,22.08,21.71,22.14,21.91,21.27,21.83,21.49,21.41,20.71,21.86,21.47,20.33,21.15,21.35,20.87,20.44,20.16,20.65,20.36,20.34,21.34,21.71,21.02,21.75,22.76,22.49,22.05,22.97,23.37,23.98,23.67,23.87,22.79,22.52,21.70,22.07,22.54,23.16,22.17,23.61,23.10,23.43,22.82,21.70,22.57,22.63,21.82,21.46,22.33,21.92,21.42,21.49,21.79,21.58,20.90,21.43,21.91,21.55,21.02,21.72,21.71,21.90,21.71,21.44,20.89,21.32,21.32,20.15,20.38,20.67,20.24,19.44,20.27,20.35,19.18,18.42,19.57,19.71,18.75,19.30,20.63,19.94,20.54,21.31,21.83,22.17,21.42,21.54,22.09,21.65,21.35,21.39,21.86,21.07,20.55,21.44,21.47,20.91,20.56,21.59,21.40,20.88,20.33,19.51,18.95,18.89,18.97,19.01,18.33,18.88,19.44,18.39,18.07,18.94,19.20,18.07,17.83,19.48,19.77,18.80,19.97,18.42,19.43,20.17,19.78,21.08,20.79,20.44,21.14,21.49,20.58,21.19,21.90,21.32,20.46,20.50,21.12,20.51,19.75,20.42,20.52,19.50,19.52,18.94,20.07,19.87,19.74,19.66,19.13,18.55,18.64,18.73,18.01,17.61,18.02,18.01,17.34,17.10,16.25,15.32,16.20,15.91,16.93,17.26,17.09,17.59,18.57,18.64,17.45,18.15,18.82,18.01,17.30,16.64,15.64,15.56,14.67,15.17,16.54,15.20,15.17,16.43,16.80,16.30,17.06,17.72,17.94,17.82,18.38,18.99,18.59,18.60,19.47,19.62,19.17,19.55,20.31,20.18,21.39,20.28,20.57,19.98,20.36,20.17,19.18,19.58,19.31,18.56,18.92,18.56,18.22,17.34,16.75,16.49,16.11,15.66,16.71,17.30,17.72,17.50,18.11,18.18,18.26,18.49,18.86,18.86,19.24,19.87,19.94,20.98,20.86,19.75,20.68,20.97,19.77,19.16,20.66,20.53,19.66,19.93,20.65,20.02,19.45,20.14,20.37,19.62,20.11,20.05,19.41,18.93,18.63,17.30,18.06,17.58,18.22,18.51,18.21,18.36,18.53,18.07,18.51,18.42,19.05,18.37,19.03,19.52,19.64,19.45,19.66,19.52,18.88,18.79,19.91,18.92,18.29,19.04,19.56,18.47,18.79,20.10,18.98,19.58,18.58,18.38,18.64,17.91,17.46,17.81,17.25,16.50,17.54,17.40,17.95,16.10,18.27,18.66,17.91,18.19,18.05,18.48,17.85,17.94,18.42,18.13,17.85,17.87,18.75,18.33,17.76,19.04,18.92,19.43,18.60,17.96,16.81,16.67,15.40,16.70,16.59,16.43,16.08,16.91,15.88,15.23,15.39,14.57,16.48,16.77,16.50,17.40,17.23,17.83,17.36,17.81,17.34,16.99,17.19,17.40,17.02,16.84,17.07,17.27,16.72,16.66,17.78,17.03,16.98,15.77,16.15,15.92,15.57,15.80,16.12,15.43,14.74,15.70,15.64,14.62,14.47,15.02,14.32,14.27,13.06,14.37,14.47,15.42,17.07,16.35,16.31,15.61,16.08,16.46,17.12,17.07,16.45,16.33,16.67,16.52,16.18,16.37,16.58,16.19,16.19,16.38,16.57,16.05,15.98,17.06,16.42,15.91,16.24,15.13,14.99,15.40,13.96,14.10,13.21,15.07,14.78,13.35,14.92,14.94,15.04,14.82,15.46,15.62,15.41,15.76,16.19,15.80,16.53,17.00,17.61,17.32,17.10,17.58,18.14,17.53,17.32,17.69,17.42,16.63,17.04,17.66,16.98,16.91,17.32,17.80,17.01,17.15,17.86,18.03,17.14,18.21,17.67,17.19,16.53,15.88,15.25,15.86,15.77,15.07,16.08,16.01,16.13,16.07,16.49,16.62,16.61,16.92,17.13,17.00,18.20,17.83,17.26,17.54,18.35,18.01,17.91,18.48,19.22,19.67,18.93,19.03,18.91,18.27,18.61,18.62,17.96,18.07,17.76,17.76,17.07,17.51,17.35,17.29,16.86,16.37,16.06,16.48,16.54,16.58,16.70,17.29,16.38,16.85,17.05,17.50,17.19,18.19,17.82,17.65,18.31,18.50,18.16,18.28,19.21,19.07,19.08,20.09,19.65,20.14,19.55,18.89,18.69,19.06,18.37,18.24,18.00,17.95,17.56,17.52,17.21,17.14,16.86,17.26,16.40,17.28,16.52,16.25,17.35,17.53,17.88,17.08,17.55,17.68,17.31,17.73,17.84,17.57,17.87,18.28,18.21,18.35,18.94,18.80,18.92,19.83,20.02,19.64,20.05,19.66,18.84,19.01,19.25,18.58,18.40,18.51,18.84,17.97,18.06,18.26,17.55,17.76,17.04,17.38,17.34,17.88,18.48,18.77,18.71,17.76,17.50,17.99,18.51,17.41,18.11,18.65,18.54,18.04,18.82,19.01,18.77,19.18,19.66,19.76,19.45,19.79,19.85,20.51,20.21,19.63,19.93,20.63,19.95,19.43,20.22,20.44,19.33,19.40,20.38,19.72,18.95,19.72,20.14,19.42,19.06,20.11,19.85,19.41,19.61,20.34,19.95,19.36,20.23,20.36,19.98,19.54,20.86,20.72,20.21,20.14,21.56,21.15,21.56,22.38,21.25,20.77,19.58,18.19,18.70,18.41,18.16,17.93,17.33,17.01,17.08,16.37,15.87,15.18,14.58,13.46,12.34,11.02,9.70,8.61,7.94,6.67,6.88,7.80,7.81,6.89,7.08,8.32,8.32,9.10,9.80,10.71,11.31,12.13,13.12,13.14,13.16,12.65,11.72,12.18,11.41,12.37,12.36,11.16,11.50,11.30,11.40,12.84,11.70,10.83,10.77,10.24,9.57,10.52,10.24,11.11,10.56,12.24,13.39,11.13,10.97,10.48,11.64,10.68,11.71,12.16,11.17,10.78,10.68,10.83,11.70,11.99,11.19,12.06,11.45,11.03,12.60,11.98,13.04,12.85,13.67,13.30,14.77,14.98,15.55,16.82,16.72,16.04,16.42,16.12,15.28,16.20,15.09,15.82,16.26,16.26,16.34,16.97,17.48,15.94,16.00,17.07,16.40,16.20,15.95,14.76,15.26,14.88,14.12,13.27,13.42,13.26,12.29,11.97,12.63,11.96,10.65,11.23,11.93,10.49,9.89,10.39,10.54,9.34,8.88,9.65,9.20,7.82,7.92,8.51,7.67,6.53,6.75,7.46,6.16,5.33,5.81,6.53,7.16,8.18,8.42,9.80,9.82,11.62,13.19,14.11,12.63,11.62,9.83,9.83,8.85,9.30,7.91,8.03,7.31,6.42,6.43,5.65,5.54,5.28,4.36,3.24,3.26,2.08,2.77,2.53,1.85,1.16,0.77,1.07,1.92,1.97,1.78,3.04,2.56,3.77,3.98,2.91,3.56,3.02,4.08,4.14,2.97,3.51,4.90,4.38,3.66,5.04,5.53,5.40,6.03,7.00,6.71,6.82,5.31,6.32,5.60,4.31,4.98,4.04,4.37,5.05,4.36,3.53,4.23,4.23,2.97,3.12,4.24,3.29,3.06,4.39,3.85,3.41,4.55,5.23,4.94,4.69,6.04,6.08,7.27,8.44,9.66,11.26,11.43,10.63,9.80,8.26,8.75,9.75,8.50,7.72,9.10,9.62,8.17,9.00,9.01,8.33,7.04,6.11,6.22,5.47,5.69,5.82,4.75,5.57,6.39,5.16,5.76,4.83,5.57,5.21,5.76,6.07,6.47,6.97,7.54,8.47,7.99,8.97,8.88,7.66,7.57,6.57,6.37,6.35,5.15,4.84,4.76,3.69,4.38,3.48,4.69,4.57,5.53,6.74,7.14,7.76,7.36,8.28,8.22,9.15,9.36,10.60,11.42,11.44,12.94,12.97,14.09,14.75,16.02,16.00,15.08,15.60,16.46,15.71,15.62,14.82,15.12,14.73,13.70,13.64,13.63,14.26,14.16,15.10,15.02,16.07,17.18,16.82,18.59,18.59,19.25,18.38,17.87,16.72,15.84,14.92,14.14,13.55,12.67,13.16,11.61,11.23,10.50,10.32,9.11,9.16,7.78,8.73,7.66,7.09,6.66,6.93,5.74,4.91,4.54,3.26,3.51,2.84,2.74],[29.07,29.00,28.39,28.30,28.87,29.00,29.47,29.54,29.74,29.46,29.35,29.79,29.56,29.42,29.82,29.97,29.80,29.46,29.56,29.78,29.20,29.07,29.41,29.16,28.33,28.83,28.99,28.44,27.96,28.72,28.79,28.18,28.10,28.85,28.75,29.06,29.12,28.71,29.24,29.38,29.24,29.82,29.34,29.96,29.82,29.60,29.56,29.89,30.29,30.03,30.34,30.35,30.36,30.13,29.97,29.51,29.83,29.41,29.70,29.50,29.85,29.69,30.09,29.91,29.71,29.46,29.68,29.50,28.97,29.21,29.76,29.88,29.81,29.94,29.68,30.00,29.56,30.09,29.93,30.14,29.92,30.34,30.28,30.20,30.50,30.58,30.82,30.46,30.36,30.61,30.65,30.36,30.39,30.69,30.70,30.68,30.63,30.68,30.63,30.56,30.65,30.26,30.37,30.56,30.43,30.20,30.39,30.56,30.22,30.28,30.21,29.96,30.13,29.75,30.04,29.71,30.08,29.71,30.13,30.19,30.05,30.29,30.47,30.25,30.56,30.38,30.10,30.36,30.53,30.29,30.16,30.56,30.50,30.23,30.36,30.65,30.58,30.44,30.63,30.74,30.63,30.74,30.56,30.48,30.56,30.34,30.31,30.06,30.18,30.00,30.02,29.52,29.91,29.71,29.80,29.62,29.48,29.38,29.36,28.97,28.72,28.65,28.54,28.13,27.58,27.69,28.26,28.40,27.94,28.08,28.88,28.70,28.64,29.18,29.31,29.29,29.03,28.95,28.32,28.52,28.23,27.49,27.69,27.71,26.66,28.04,28.14,26.37,27.53,28.02,28.56,29.02,29.31,29.27,28.96,28.97,28.39,28.70,26.98,28.11,28.04,28.15,28.29,27.70,26.33,26.49,25.43,25.97,25.11,25.12,26.11,27.03,27.27,26.88,27.53,26.78,26.52,27.53,26.36,27.84,27.57,25.85,26.34,27.21,26.40,25.31,26.25,26.37,25.12,24.86,25.94,25.54,24.87,25.90,25.14,25.00,24.34,25.22,25.02,25.16,25.12,26.59,26.84,27.21,26.34,26.63,25.38,25.93,26.61,25.67,25.48,26.56,26.51,25.80,26.29,27.62,28.30,28.69,27.84,28.20,28.34,27.61,27.25,26.10,27.05,27.41,27.79,26.93,26.33,26.83,26.25,27.15,26.97,27.30,27.66,27.72,28.28,27.84,28.32,27.65,27.81,26.94,27.46,27.06,27.37,26.57,27.01,27.49,26.92,26.45,26.70,27.53,26.97,27.45,26.87,26.67,25.76,26.13,25.91,26.44,26.07,26.52,26.01,27.05,26.33,27.41,27.22,25.34,26.43,26.82,26.30,25.20,26.40,26.68,25.85,25.87,26.70,26.64,26.79,26.28,26.78,25.82,24.93,25.59,25.44,25.32,25.45,26.52,26.91,26.90,27.09,26.48,27.04,26.53,26.21,26.06,26.16,25.64,24.93,24.63,24.66,24.71,25.29,25.08,25.90,26.51,27.41,27.46,27.73,27.77,26.46,26.63,28.22,27.79,26.51,27.39,28.59,27.58,27.26,27.92,28.58,29.03,28.45,29.07,29.10,29.47,28.48,28.18,28.39,28.28,27.35,25.79,27.10,25.91,25.48,25.65,25.64,24.70,24.91,24.94,25.20,25.74,25.68,25.66,26.81,26.97,26.85,27.03,27.63,28.17,28.54,28.94,28.44,28.66,28.02,28.43,28.40,27.00,26.40,25.25,25.52,26.19,25.79,24.84,25.64,26.26,24.85,24.88,26.18,26.60,26.42,27.09,26.30,26.50,25.89,26.01,25.57,24.51,24.80,24.97,24.48,23.92,24.43,24.33,23.50,23.75,23.80,23.21,22.82,22.55,23.15,23.16,23.66,23.91,23.81,23.95,23.73,24.22,24.68,24.11,24.63,23.83,24.06,24.94,24.47,23.73,24.83,25.25,24.75,25.55,25.68,25.70,26.06,25.04,25.88,25.63,24.64,24.76,25.36,24.58,24.03,24.90,24.96,24.01,23.96,24.84,24.66,23.59,23.88,23.37,22.74,23.02,21.86,22.32,22.68,22.34,23.37,22.64,23.52,22.92,23.61,23.01,23.79,23.70,23.46,23.51,23.94,24.04,23.74,23.95,24.25,24.12,23.93,24.54,25.00,24.61,25.30,24.62,25.01,25.20,24.24,24.35,25.01,24.55,23.83,23.99,24.63,24.49,24.14,23.91,23.51,22.83,23.34,23.34,22.66,23.11,23.45,22.86,22.84,23.42,23.30,22.61,22.88,23.17,22.93,23.19,23.68,23.87,24.15,23.31,23.63,24.22,23.85,22.96,23.83,24.17,23.31,23.34,24.02,23.81,24.45,23.91,23.59,23.19,23.37,23.40,22.74,22.87,23.42,23.09,23.31,22.53,22.76,23.02,22.60,22.14,22.72,22.72,22.01,22.29,22.60,22.26,22.50,22.74,22.88,22.52,22.63,23.26,22.50,22.53,23.40,23.16,22.51,22.88,23.54,22.85,22.55,23.13,23.55,22.98,23.14,22.40,23.07,22.42,21.99,22.64,22.11,21.15,20.99,21.88,21.68,22.05,21.64,20.70,21.44,22.05,21.36,20.61,21.73,21.84,21.17,21.13,21.99,21.35,21.47,21.77,21.69,22.42,22.00,21.64,22.05,22.53,21.73,21.60,22.06,22.16,21.62,21.52,22.22,21.64,20.97,21.59,21.68,20.89,20.59,20.20,19.45,19.91,18.26,19.23,19.68,19.68,20.55,20.72,19.35,20.22,21.13,20.31,19.81,20.95,20.53,19.86,19.91,19.89,19.46,20.71,20.47,21.01,21.37,21.02,21.39,20.86,21.80,21.57,21.11,21.07,21.95,21.62,20.79,21.46,21.83,21.02,20.85,21.92,21.72,22.60,21.88,21.55,21.17,21.21,20.97,20.27,20.74,20.38,20.14,19.77,20.63,20.03,19.27,19.65,19.98,19.50,18.96,19.43,19.95,19.70,19.37,20.72,20.85,19.87,20.79,21.72,21.54,20.73,21.56,21.75,22.75,22.15,22.45,21.14,21.16,20.58,20.49,21.09,21.13,20.83,21.99,21.75,21.87,20.99,20.30,21.01,21.03,20.34,20.18,20.96,20.55,20.02,19.91,20.77,20.62,19.61,20.15,21.02,20.31,19.88,20.52,20.76,21.13,20.84,20.75,20.35,20.22,20.22,19.34,19.37,19.36,18.94,18.83,19.01,18.74,18.40,17.89,18.41,18.72,18.38,19.08,19.55,19.14,20.02,20.52,21.46,21.49,20.25,20.46,21.12,20.24,20.00,19.98,20.81,19.49,19.07,20.22,20.44,19.57,19.26,20.52,20.40,19.93,19.26,18.31,18.37,18.19,18.16,17.86,17.57,18.19,18.56,17.52,17.50,18.43,18.41,17.71,18.12,18.99,19.43,18.58,20.01,18.38,19.74,20.30,19.81,21.59,21.13,20.49,20.90,21.20,19.88,20.42,20.88,20.29,19.46,19.54,20.00,19.26,18.83,19.34,19.22,18.47,18.40,18.01,19.06,18.80,18.64,18.63,18.05,17.59,17.75,17.88,17.08,17.00,17.81,17.95,16.97,17.08,15.69,14.90,15.54,15.09,16.38,16.50,16.10,16.95,18.02,18.55,16.93,18.02,18.72,17.70,17.07,16.63,15.84,15.48,14.10,15.77,16.09,14.21,15.70,16.25,16.10,15.35,16.71,17.44,17.10,17.39,18.14,18.30,17.51,18.32,18.67,18.57,18.28,18.78,19.65,19.10,20.30,19.21,19.85,19.15,19.58,19.18,18.58,19.16,18.82,18.07,18.80,18.66,17.94,17.57,16.96,16.56,16.09,16.21,17.01,17.76,17.77,17.70,17.65,19.02,18.57,18.65,18.23,18.68,18.88,19.03,19.42,20.00,19.99,19.24,20.00,20.16,19.01,18.86,19.93,19.61,19.27,19.29,19.88,19.21,19.38,19.58,20.17,19.26,19.83,20.06,19.69,18.98,18.91,17.88,19.07,17.95,18.64,18.93,18.61,19.12,18.28,18.38,18.84,18.51,18.77,18.77,19.14,18.98,19.09,19.42,19.11,18.96,18.99,18.62,19.04,18.83,18.38,18.41,18.93,18.77,18.77,19.51,18.79,19.06,18.62,18.68,18.75,18.17,18.10,18.21,17.80,17.25,18.12,18.01,18.80,17.78,18.64,18.78,17.62,18.50,17.57,17.89,18.02,17.78,17.89,17.89,17.81,17.47,17.99,18.34,17.85,18.47,18.50,18.90,18.45,18.15,17.05,16.68,15.69,17.00,16.35,16.01,16.82,16.26,15.49,14.94,16.59,15.18,16.53,16.05,16.67,17.35,17.10,17.50,16.90,17.01,17.05,17.15,16.68,16.91,16.78,16.75,16.83,16.88,16.59,16.57,17.11,17.09,16.67,16.00,16.15,15.74,15.87,15.96,15.84,15.73,14.92,16.60,15.47,15.18,14.38,15.16,14.41,15.34,14.41,14.83,14.75,15.54,16.87,16.09,15.85,15.32,15.56,15.65,16.11,16.35,16.25,15.83,16.09,16.34,16.19,16.06,16.16,15.93,15.93,15.88,16.44,16.33,16.07,16.74,16.29,15.75,15.94,14.85,14.94,15.28,13.53,13.74,13.63,15.52,15.08,13.86,14.94,15.35,14.69,14.65,15.47,15.32,15.14,15.51,15.95,15.62,15.84,16.39,17.02,16.79,16.89,16.83,17.25,16.99,16.61,16.86,16.77,16.54,16.50,16.92,16.63,16.65,16.77,17.21,16.94,16.99,17.51,17.79,17.23,17.56,17.35,17.00,16.50,15.44,15.31,16.11,15.81,15.60,16.20,15.96,16.12,15.80,16.15,16.18,16.02,16.30,16.39,16.32,17.22,16.90,16.49,16.76,17.30,17.13,17.29,17.92,18.55,19.08,18.34,18.36,18.30,17.99,18.23,17.99,17.82,17.91,17.62,17.31,17.03,17.05,16.91,16.81,16.27,15.82,15.60,16.15,16.86,16.34,16.75,16.83,16.07,16.82,16.48,17.05,16.61,17.37,16.87,16.96,17.27,17.57,17.31,17.61,18.14,18.11,18.34,19.27,18.96,19.32,18.73,18.16,17.82,18.23,17.93,17.44,17.51,17.52,17.41,17.09,16.99,16.72,16.31,16.95,15.71,17.15,16.31,15.77,17.27,17.26,17.18,16.26,16.75,17.06,17.07,17.34,17.50,17.02,17.08,17.30,17.25,17.53,17.95,17.86,18.29,18.79,19.02,18.66,18.79,18.88,17.91,18.25,18.47,17.96,17.50,17.86,18.12,17.57,17.30,17.65,17.12,17.29,16.75,16.41,16.54,17.15,17.75,17.97,18.02,17.33,17.12,17.41,17.43,16.70,17.52,17.73,17.31,17.16,17.97,17.95,17.90,18.35,18.48,18.67,18.62,18.88,18.96,19.51,19.34,18.76,18.91,19.46,19.13,18.68,18.95,19.38,18.63,18.42,19.20,18.82,18.35,18.65,19.16,18.46,18.27,19.06,19.00,18.59,18.72,19.35,18.94,18.35,19.23,19.30,19.03,18.81,19.73,19.67,19.44,19.39,20.62,20.20,20.65,21.43,19.96,19.71,18.58,17.24,17.84,17.28,17.51,17.13,16.23,15.79,16.45,15.33,14.64,14.08,13.94,13.04,11.68,10.50,8.92,7.85,6.53,5.64,5.63,6.27,6.52,5.68,5.62,6.45,7.06,7.62,8.16,8.90,9.56,9.77,10.77,10.65,10.71,10.29,8.99,10.06,9.16,10.26,10.31,9.22,10.12,9.81,9.96,11.34,10.22,9.21,9.24,8.68,8.53,8.93,8.71,9.78,9.10,11.10,12.00,10.28,9.76,8.96,10.40,9.82,10.54,10.75,9.63,9.22,9.07,9.16,9.66,9.91,9.44,10.02,9.17,9.01,10.57,9.72,11.00,10.88,11.72,11.67,13.18,13.78,14.16,15.68,15.54,14.84,15.71,15.42,14.36,15.80,14.48,15.11,15.59,15.46,15.42,16.29,16.35,15.08,15.01,15.89,14.96,14.82,14.51,13.91,13.72,13.81,12.98,12.18,11.87,11.92,10.97,10.41,10.74,10.16,9.04,9.36,9.62,8.71,8.28,8.64,8.39,7.57,7.31,7.64,7.14,5.87,6.55,6.61,5.65,5.50,5.50,5.57,5.10,4.85,5.02,5.20,5.94,6.36,7.04,7.46,8.42,9.63,10.87,12.31,10.66,9.95,8.47,8.28,7.03,7.55,6.66,6.36,5.98,5.26,5.21,5.07,4.51,4.31,3.65,2.84,2.76,1.97,2.71,2.94,2.72,1.79,1.02,0.77,1.10,1.46,1.49,2.33,1.96,2.78,2.90,2.33,2.62,2.16,2.84,2.99,2.32,2.73,3.59,3.28,3.20,3.71,4.42,4.35,4.57,5.68,5.43,5.40,4.17,4.91,4.53,3.29,3.76,3.18,3.40,3.95,3.09,2.64,3.30,3.07,1.94,2.36,3.29,2.46,2.26,3.02,2.90,2.85,3.39,3.92,3.83,3.77,5.07,5.49,6.13,8.04,9.26,11.28,11.22,10.43,9.50,7.87,8.17,9.54,7.87,6.99,8.43,8.91,7.45,8.69,8.51,8.21,6.27,5.38,5.12,4.37,4.95,4.82,3.56,4.56,5.06,3.87,4.91,3.70,4.76,4.04,4.59,5.08,5.26,5.78,5.89,7.15,6.77,7.95,7.70,6.75,6.21,5.77,5.38,5.15,4.46,4.04,3.43,2.66,3.09,2.59,3.48,3.38,4.37,5.11,5.57,6.01,5.51,6.81,6.39,7.45,7.41,8.20,9.09,9.19,10.81,11.02,11.92,12.79,14.14,14.31,13.22,13.79,14.77,14.21,13.52,13.09,13.19,12.95,12.05,12.19,12.10,12.65,12.70,13.30,13.95,14.73,16.04,15.48,17.43,17.23,18.15,17.10,16.65,15.28,14.79,13.61,12.69,11.52,10.72,10.99,9.59,9.34,8.09,8.31,7.09,7.13,6.07,6.82,6.04,5.67,5.38,5.30,4.48,3.72,3.40,2.53,2.79,1.87,2.10],[29.20,29.09,28.87,28.68,29.13,29.31,29.61,29.71,29.91,29.64,29.59,29.90,29.69,29.67,30.01,30.13,29.92,29.63,29.70,29.93,29.34,29.25,29.55,29.41,28.57,28.94,29.24,28.64,28.31,28.83,28.97,28.42,28.23,28.96,28.93,29.18,29.32,28.99,29.49,29.55,29.46,29.92,29.53,30.13,30.04,29.89,29.72,30.07,30.48,30.15,30.45,30.45,30.49,30.30,30.14,29.70,29.94,29.59,29.83,29.70,29.97,29.84,30.18,30.01,29.89,29.54,29.76,29.66,29.15,29.47,29.84,29.94,29.93,30.05,29.81,30.09,29.75,30.17,30.10,30.27,30.08,30.44,30.28,30.33,30.56,30.51,30.83,30.55,30.40,30.58,30.66,30.46,30.48,30.76,30.70,30.73,30.65,30.74,30.77,30.70,30.72,30.41,30.47,30.65,30.49,30.29,30.49,30.61,30.34,30.33,30.37,30.08,30.20,29.91,30.13,29.91,30.22,29.86,30.30,30.32,30.18,30.32,30.50,30.28,30.57,30.49,30.16,30.37,30.53,30.28,30.22,30.52,30.53,30.34,30.39,30.63,30.66,30.57,30.65,30.80,30.76,30.81,30.66,30.58,30.64,30.39,30.41,30.12,30.27,30.11,30.08,29.67,30.05,29.78,29.89,29.59,29.63,29.45,29.33,29.04,28.97,28.70,28.57,28.35,27.82,28.07,28.50,28.57,28.14,28.30,29.08,28.88,28.90,29.30,29.40,29.54,29.29,29.33,28.58,28.76,28.64,27.62,27.86,28.03,27.08,28.37,28.41,26.74,28.05,28.33,28.95,29.17,29.43,29.50,29.20,29.11,28.86,28.95,27.61,28.47,28.30,28.66,28.51,28.30,26.91,26.90,26.05,26.20,25.74,25.51,26.40,27.27,27.67,27.45,27.72,26.98,26.80,27.74,27.00,28.08,27.74,26.42,26.83,27.44,26.55,25.76,26.52,26.50,25.41,25.48,26.02,25.69,25.19,26.08,25.29,25.54,24.99,25.80,25.59,25.59,26.12,26.85,27.17,27.52,26.89,27.28,26.02,26.40,26.92,26.27,26.09,26.92,26.95,26.14,26.70,27.85,28.46,28.75,28.19,28.39,28.40,27.66,27.59,26.42,27.24,27.60,27.98,27.18,26.86,27.08,26.58,27.34,27.19,27.58,28.02,27.75,28.40,28.12,28.63,28.01,28.08,27.25,27.47,27.41,27.45,26.75,27.05,27.57,26.92,26.68,26.75,27.34,26.94,27.40,26.82,26.92,26.13,26.56,26.25,26.72,26.49,26.83,26.37,27.32,26.66,27.37,27.28,25.85,26.66,27.02,26.60,25.65,26.61,26.63,26.20,26.15,26.81,26.87,27.04,26.45,26.89,26.25,25.47,26.11,25.83,25.86,25.98,26.82,27.07,27.14,27.22,26.53,26.96,26.74,26.20,26.36,26.39,26.12,25.44,24.95,25.16,25.13,25.61,25.92,26.43,27.18,27.83,28.08,28.04,28.13,26.96,27.37,28.52,27.97,27.22,27.88,28.76,27.74,27.46,28.17,28.50,29.02,28.78,29.27,29.05,29.41,28.72,28.52,28.70,28.50,27.73,26.93,27.56,26.57,26.65,26.10,26.39,25.60,25.66,25.47,26.11,26.56,26.31,26.33,27.13,27.34,26.93,27.15,27.94,28.31,28.63,29.07,28.53,28.78,28.31,28.50,28.39,27.19,26.63,25.82,25.76,26.35,26.40,25.63,25.81,26.49,25.48,25.41,26.37,26.85,26.69,27.29,26.63,26.74,26.07,26.28,25.77,24.88,25.10,25.30,24.79,24.54,24.76,24.74,24.07,24.56,24.28,23.83,23.39,23.25,23.70,23.67,23.99,24.30,24.21,24.22,23.64,24.30,24.69,24.30,24.68,24.19,24.34,25.08,24.60,24.17,25.17,25.44,25.00,25.91,26.14,25.95,26.23,25.16,25.82,25.72,24.85,24.91,25.46,25.13,24.69,25.12,25.10,24.61,24.46,25.05,25.19,24.19,24.70,24.23,23.35,23.24,22.17,22.79,23.07,22.55,23.81,23.51,24.33,23.82,24.53,23.72,24.64,24.61,24.40,24.36,24.66,24.65,24.51,24.51,24.58,24.63,24.31,24.87,25.39,24.93,25.61,24.90,25.36,25.39,24.56,24.53,25.23,24.80,24.20,24.31,24.87,24.62,24.17,24.19,23.53,22.96,23.83,23.83,23.13,23.86,23.92,23.67,23.30,24.14,23.95,23.68,23.39,23.96,23.66,23.98,24.14,24.34,24.57,24.07,24.14,24.68,24.22,23.74,24.18,24.60,23.79,23.75,24.48,24.23,24.60,24.36,23.90,23.54,23.76,23.59,23.18,23.02,23.49,23.39,23.36,22.63,23.04,23.48,22.78,22.35,23.31,23.31,22.39,22.82,23.39,23.19,23.48,23.69,23.69,23.50,23.45,23.55,23.24,23.25,23.87,23.63,23.09,23.25,23.84,23.22,22.90,23.30,23.71,23.13,23.15,22.53,22.98,22.47,22.10,22.25,21.85,20.97,20.76,21.75,21.64,22.03,21.61,20.70,21.77,22.37,21.62,20.81,22.28,22.50,21.66,21.82,22.85,22.29,22.50,22.99,22.96,23.18,22.86,22.43,22.59,22.95,22.49,22.12,22.32,22.63,22.06,21.88,22.28,21.97,21.27,21.59,21.82,20.90,20.51,20.03,19.01,19.75,18.07,19.10,19.41,19.66,20.74,20.85,19.60,20.20,21.51,20.41,19.96,21.46,20.89,20.34,20.45,20.11,20.31,21.22,21.66,22.05,22.66,22.27,22.50,21.90,22.35,22.26,21.62,21.80,22.29,22.04,21.26,21.84,22.11,21.69,21.35,22.01,22.06,22.57,21.89,21.55,21.09,21.53,21.14,20.37,21.00,20.90,20.44,20.05,20.94,20.45,19.74,20.15,20.49,19.89,19.16,19.42,19.72,19.20,19.57,20.55,21.04,19.93,21.07,22.02,21.88,21.20,22.34,23.15,23.79,23.15,23.29,22.09,22.13,21.12,21.72,21.94,21.98,21.75,23.11,22.36,22.82,22.18,20.97,21.90,22.12,21.13,20.70,21.71,21.35,20.59,20.69,21.43,21.13,20.17,20.89,21.32,20.79,20.46,20.88,21.09,21.35,20.98,20.60,20.27,20.49,20.63,19.48,19.70,19.96,19.57,18.74,19.34,19.40,18.67,17.92,18.99,19.21,18.24,18.66,19.72,19.69,19.64,20.42,21.56,21.98,20.73,20.92,21.59,21.11,20.48,20.73,21.33,20.45,19.94,20.80,21.01,20.08,19.82,21.05,20.71,19.99,19.52,18.74,18.22,18.20,18.59,18.52,17.72,18.42,19.04,17.84,17.56,18.58,18.90,17.75,17.69,19.01,19.44,18.59,20.11,18.25,19.56,20.31,19.85,21.47,21.11,20.39,20.93,21.52,20.16,21.05,21.60,20.83,20.06,20.07,20.57,19.94,19.19,19.87,19.88,18.81,18.73,18.13,19.16,19.07,19.09,19.08,18.25,17.89,18.08,18.00,17.35,17.02,17.54,17.71,16.67,16.39,15.58,15.08,15.70,15.54,16.53,16.53,16.41,16.95,18.08,18.16,17.13,17.77,18.62,17.87,17.20,16.50,15.90,15.16,14.09,15.07,16.18,14.87,14.51,16.04,16.01,15.38,16.37,17.18,17.27,17.18,17.72,18.48,18.02,18.20,18.84,19.01,18.74,18.97,20.00,19.61,20.66,19.48,20.20,19.37,19.92,19.51,18.66,19.19,18.70,17.99,18.58,18.25,17.67,16.85,16.05,15.78,15.66,15.44,16.09,17.04,16.98,17.19,17.83,17.95,17.87,18.22,18.41,18.41,18.69,19.35,19.24,20.24,20.16,18.87,19.98,20.53,19.31,18.58,20.16,20.12,19.04,19.41,20.39,19.60,19.05,19.83,20.09,19.11,19.64,19.69,19.05,18.39,18.28,17.15,17.98,16.93,18.10,18.29,17.88,17.88,18.13,17.83,18.04,18.07,18.52,18.27,18.74,18.81,19.13,18.97,19.18,18.95,18.19,18.59,19.39,18.37,17.89,18.71,19.14,18.07,18.61,19.29,18.63,19.17,18.25,18.22,18.49,17.86,17.23,17.86,16.93,16.11,17.43,17.18,17.39,16.67,17.91,17.88,17.06,17.97,17.91,18.29,17.42,16.90,18.43,17.92,17.35,17.70,18.50,18.25,17.89,18.57,18.60,18.54,18.30,17.84,17.02,17.03,15.66,16.45,16.32,16.07,15.57,16.18,15.10,15.65,15.56,15.68,16.01,16.02,15.96,16.72,16.57,17.74,16.75,17.80,17.28,16.20,16.95,17.70,16.71,16.68,17.52,17.42,16.91,17.04,17.60,17.26,16.71,16.13,16.48,16.41,16.17,16.08,16.11,15.91,14.50,15.33,15.25,15.04,15.02,15.51,14.89,14.25,14.80,14.31,14.47,14.71,16.27,15.17,15.49,15.05,15.16,15.45,16.41,16.55,15.84,16.25,16.61,16.62,16.31,16.46,16.88,16.49,16.57,16.63,16.85,16.46,16.18,16.75,16.09,15.88,15.74,14.81,14.99,14.75,13.78,14.00,13.05,15.09,14.94,13.42,14.54,15.58,14.99,14.73,15.28,15.59,14.96,14.84,15.75,15.54,15.14,15.64,16.84,16.68,16.72,17.26,17.53,17.26,16.93,17.29,17.09,16.69,16.87,16.96,16.95,16.82,16.77,17.17,16.80,16.63,17.05,17.16,16.49,17.41,16.87,16.26,16.05,15.19,15.09,15.72,15.35,14.70,16.05,15.78,15.99,15.51,16.31,16.20,15.91,16.14,16.55,16.67,17.55,17.21,16.72,17.07,17.44,17.21,17.16,17.54,17.89,18.46,18.09,18.08,18.09,17.45,17.69,17.64,17.19,17.38,17.20,16.84,16.47,16.77,16.51,16.28,16.22,15.63,15.39,15.86,16.12,16.02,16.39,16.56,15.79,16.37,16.42,16.71,16.68,17.46,17.07,17.02,17.51,17.75,17.62,17.67,18.22,18.12,18.18,18.88,18.52,19.06,18.42,17.97,17.78,18.23,17.55,17.28,17.50,17.25,17.14,16.82,16.58,16.61,16.14,16.66,15.57,16.45,16.07,15.40,16.59,16.82,17.01,16.33,16.68,17.09,16.89,16.99,17.21,17.29,17.25,17.38,17.56,17.86,18.09,17.92,18.41,18.72,18.90,18.74,19.14,18.81,18.04,18.46,18.42,17.86,17.57,18.05,18.03,17.39,17.38,17.52,16.73,17.01,16.30,16.40,16.31,16.98,17.41,17.74,17.93,16.96,16.50,17.26,17.67,16.56,17.24,17.88,17.67,17.37,18.26,18.58,17.91,18.67,19.18,18.97,18.83,18.88,18.94,19.70,19.46,18.90,19.17,19.74,19.36,18.98,19.42,19.74,18.78,18.64,19.60,18.93,18.27,18.88,19.39,18.42,18.17,19.36,18.96,18.42,18.66,19.56,18.90,18.24,19.36,19.47,18.90,18.74,20.15,20.01,19.48,19.71,21.22,20.53,21.13,22.05,20.69,19.96,18.79,17.51,17.94,17.56,17.62,17.40,16.62,16.21,16.67,15.65,15.06,14.49,14.13,13.06,11.61,10.63,9.02,8.01,7.13,6.09,6.14,7.12,7.20,6.39,6.24,7.38,7.77,8.51,8.93,9.63,10.37,10.79,11.86,11.74,11.94,11.33,10.12,10.91,10.02,10.82,11.03,9.86,10.31,9.89,10.12,11.20,10.11,9.55,9.49,9.07,8.90,9.73,9.64,10.54,9.93,11.72,12.35,10.24,10.08,9.65,11.12,9.96,10.78,11.34,10.26,9.86,9.62,9.86,10.34,10.69,10.30,10.96,10.42,10.11,11.54,10.47,11.89,11.61,12.51,12.32,13.59,14.34,14.48,16.39,16.07,15.28,15.94,15.69,14.70,15.44,14.74,15.37,15.63,15.75,15.78,16.37,16.93,15.55,15.25,16.41,15.76,15.60,15.27,14.48,14.37,14.52,13.71,12.83,12.67,12.63,11.96,11.07,11.52,11.17,9.98,9.99,10.71,9.67,8.92,9.16,9.38,8.29,7.97,8.30,8.19,6.97,6.95,7.51,6.61,5.88,5.88,6.35,5.36,5.01,5.48,5.93,6.43,7.13,7.74,8.78,9.10,10.44,11.52,12.98,11.42,10.93,9.37,9.21,8.09,8.42,7.34,6.96,6.65,5.62,5.61,5.34,5.06,4.74,4.14,3.31,3.01,2.19,2.92,3.16,2.95,2.37,1.45,0.92,0.76,1.09,1.49,2.32,2.14,3.11,3.37,2.71,3.26,2.58,3.66,3.56,2.87,3.20,4.43,3.94,3.53,4.63,5.10,4.79,5.23,6.15,6.20,6.18,4.75,5.47,5.00,4.05,4.46,3.63,3.82,4.24,3.56,3.05,3.82,3.50,2.36,2.66,3.73,2.84,2.51,3.65,3.47,3.41,3.92,4.64,4.45,4.38,5.50,5.74,6.72,8.23,9.26,10.70,11.06,10.14,9.50,7.91,8.43,9.33,8.22,7.30,8.74,9.26,7.82,8.59,8.73,7.96,6.60,5.62,5.67,5.03,5.24,5.26,4.42,5.15,5.62,4.72,5.16,4.44,5.02,4.80,5.23,5.64,5.68,6.31,6.67,7.39,7.09,8.03,8.00,6.93,6.82,5.98,5.69,5.55,4.66,4.26,3.90,3.07,3.83,3.14,4.23,4.24,4.78,5.71,6.19,6.87,6.37,7.60,7.04,8.23,8.39,9.13,9.81,10.01,11.66,11.80,12.67,13.38,14.74,14.77,13.90,14.37,15.51,14.66,14.25,13.75,13.97,13.60,12.69,12.45,12.38,13.25,13.15,13.95,14.34,15.15,16.56,15.86,17.83,17.71,18.59,17.64,17.19,15.78,15.40,13.96,13.32,12.43,11.63,11.76,10.50,10.04,9.23,9.15,7.89,7.99,6.72,7.69,6.66,6.14,5.75,5.78,4.79,4.26,3.99,3.14,3.07,2.56,2.37],[29.21,28.97,28.69,28.57,29.09,29.20,29.59,29.68,29.92,29.60,29.48,29.87,29.69,29.56,29.97,30.12,29.96,29.57,29.60,29.82,29.28,29.15,29.41,29.33,28.47,28.82,29.10,28.48,28.20,28.74,28.82,28.33,28.20,28.96,28.92,29.21,29.29,28.91,29.43,29.46,29.35,29.97,29.53,30.11,29.94,29.85,29.74,30.16,30.51,30.22,30.51,30.45,30.44,30.29,30.12,29.66,29.93,29.52,29.85,29.65,29.95,29.85,30.25,30.05,29.81,29.60,29.81,29.54,29.07,29.38,29.86,29.95,29.87,30.03,29.79,30.11,29.69,30.17,30.07,30.24,30.05,30.46,30.35,30.29,30.58,30.55,30.80,30.51,30.34,30.60,30.69,30.42,30.46,30.73,30.71,30.70,30.72,30.75,30.70,30.65,30.74,30.42,30.46,30.63,30.51,30.31,30.46,30.62,30.37,30.37,30.28,30.04,30.20,29.85,30.16,29.84,30.16,29.77,30.26,30.27,30.17,30.25,30.48,30.35,30.63,30.41,30.11,30.42,30.58,30.27,30.22,30.56,30.50,30.34,30.35,30.63,30.60,30.53,30.68,30.82,30.70,30.82,30.66,30.59,30.68,30.43,30.40,30.14,30.29,30.08,30.08,29.60,29.94,29.68,29.86,29.57,29.55,29.40,29.30,28.90,28.87,28.65,28.54,28.27,27.72,27.84,28.29,28.54,28.11,28.26,29.01,28.84,28.84,29.27,29.36,29.50,29.22,29.05,28.57,28.77,28.48,27.73,27.88,27.92,26.96,28.24,28.42,26.78,27.81,28.36,28.91,29.24,29.61,29.58,29.23,29.24,28.77,28.94,27.51,28.43,28.12,28.55,28.52,28.06,26.78,26.84,25.92,26.19,25.76,25.51,26.36,27.12,27.68,27.38,27.77,27.07,26.84,27.79,26.91,28.09,27.71,26.29,26.76,27.35,26.51,25.55,26.29,26.53,25.31,25.39,26.02,25.68,25.10,26.09,25.24,25.37,24.83,25.61,25.46,25.56,25.81,26.74,26.95,27.25,26.75,27.15,25.77,26.35,26.94,26.17,25.95,26.83,26.91,26.00,26.56,27.78,28.39,28.83,28.15,28.23,28.39,27.70,27.45,26.26,27.14,27.52,27.85,27.14,26.71,26.99,26.60,27.45,27.21,27.64,27.87,27.83,28.47,28.04,28.66,27.90,27.95,27.18,27.40,27.27,27.40,26.66,27.01,27.40,26.83,26.49,26.69,27.21,26.84,27.41,26.95,26.89,26.11,26.50,26.18,26.70,26.47,26.81,26.31,27.23,26.55,27.30,27.26,25.62,26.53,26.90,26.59,25.53,26.33,26.54,26.03,26.03,26.80,26.87,27.01,26.53,27.05,26.18,25.52,26.04,25.67,25.73,25.87,26.76,27.06,26.86,26.93,26.32,26.69,26.41,26.04,25.98,26.12,25.98,25.28,24.84,25.13,25.04,25.63,25.83,26.41,26.97,27.78,27.47,27.37,27.77,26.36,26.86,28.23,27.71,26.86,27.75,28.66,27.71,27.55,28.20,28.57,29.08,28.66,29.08,28.91,29.25,28.67,28.29,28.43,28.43,27.57,26.05,27.38,26.32,26.44,26.20,26.23,25.59,25.48,25.44,26.07,26.44,26.13,26.23,27.18,27.32,26.94,27.24,27.97,28.40,28.87,29.08,28.61,28.88,28.34,28.58,28.47,27.32,26.92,26.18,26.25,26.70,26.58,25.75,26.38,26.84,25.62,25.57,26.83,27.12,27.16,27.55,27.14,27.09,26.37,26.76,26.32,25.32,25.76,25.87,25.06,24.62,25.14,24.97,24.31,24.60,24.56,23.90,23.49,23.21,23.90,23.79,24.31,24.62,24.23,24.50,24.08,24.50,25.05,24.58,25.13,24.34,24.68,25.56,24.91,24.36,25.45,25.97,25.31,26.24,26.53,26.28,26.68,25.52,26.25,26.24,25.04,25.16,25.98,25.34,24.60,25.34,25.55,24.78,24.54,25.52,25.61,24.33,24.89,24.29,23.43,23.52,22.28,23.04,23.44,22.77,24.05,23.43,24.50,23.76,24.44,23.95,24.80,24.77,24.42,24.57,24.98,24.81,24.61,24.75,25.13,24.84,24.63,25.50,25.97,25.24,26.12,25.35,25.89,25.85,24.85,24.94,25.77,25.09,24.35,24.65,25.36,25.02,24.60,24.49,23.87,23.14,24.10,24.01,23.27,23.83,24.12,23.71,23.49,24.26,24.19,23.80,23.61,24.19,23.79,24.42,24.51,25.05,25.01,24.14,24.60,25.26,24.52,23.88,24.63,25.00,24.06,24.00,24.98,24.70,25.18,24.70,24.20,23.72,24.02,23.90,23.42,23.23,23.74,23.60,23.51,22.76,23.27,23.75,22.98,22.45,23.47,23.54,22.52,23.04,23.64,23.29,23.55,23.91,23.98,23.56,23.77,24.16,23.51,23.55,24.30,23.99,23.31,23.46,24.26,23.42,23.07,23.46,23.92,23.28,23.35,22.54,23.02,22.64,22.14,22.26,21.89,20.89,21.00,21.80,21.87,22.35,21.75,20.96,21.94,22.68,21.88,20.99,22.57,22.76,21.86,22.10,23.09,22.56,22.90,23.27,23.21,23.63,23.00,22.70,22.99,23.24,22.74,22.41,22.65,22.81,22.09,22.07,22.46,22.11,21.55,21.77,21.93,21.03,20.43,20.18,19.04,19.65,18.07,19.04,19.57,19.72,21.02,21.09,19.79,20.38,21.62,20.80,20.19,21.92,21.36,20.79,21.01,20.90,20.72,21.77,21.91,22.46,23.00,22.58,22.91,22.38,22.95,22.61,22.10,22.18,22.59,22.26,21.57,22.13,22.40,21.87,21.73,22.35,22.16,22.72,21.93,21.60,21.37,21.76,21.54,20.65,21.12,21.11,20.94,20.42,21.15,20.91,20.27,20.49,21.00,20.30,19.61,19.61,20.31,19.47,19.81,20.74,21.23,20.33,21.34,22.42,22.17,21.56,22.58,23.15,23.79,23.31,23.66,22.52,22.37,21.39,21.93,22.14,22.49,22.03,23.26,22.89,23.21,22.48,21.53,22.33,22.49,21.73,21.06,22.22,21.84,21.11,21.26,21.81,21.44,20.73,21.32,21.70,21.28,20.72,21.38,21.36,21.59,21.27,20.99,20.45,20.96,21.03,20.07,20.31,20.39,20.13,19.04,19.95,20.09,19.19,18.21,19.42,19.71,18.71,19.00,20.04,20.12,20.18,21.08,21.96,22.34,21.17,21.43,22.16,21.51,20.87,21.21,21.98,20.79,20.37,21.28,21.41,20.55,20.18,21.42,21.07,20.50,19.88,19.21,18.76,18.65,19.02,18.94,18.16,18.76,19.42,18.20,17.69,18.99,19.35,17.92,17.76,19.28,19.69,18.96,20.28,18.35,19.79,20.39,19.79,21.33,20.99,20.53,21.23,21.83,20.66,21.25,22.07,21.35,20.39,20.54,21.06,20.27,19.73,20.14,20.19,19.16,19.14,18.58,19.49,19.44,19.45,19.49,18.66,18.34,18.43,18.61,17.80,17.26,17.59,17.93,17.11,16.59,15.78,15.26,15.74,15.69,16.64,16.79,16.62,17.30,18.22,18.51,17.37,18.01,18.83,17.97,17.17,16.73,15.73,15.28,14.18,14.82,16.05,14.98,14.66,16.06,16.14,15.65,16.33,17.28,17.55,17.41,18.09,18.72,18.32,18.44,19.25,19.42,19.04,19.32,20.07,19.95,21.08,20.05,20.55,19.95,20.28,19.95,19.17,19.46,19.08,18.53,18.86,18.57,18.03,16.83,16.20,15.96,15.66,15.46,16.17,17.08,16.86,17.07,17.88,18.15,17.76,18.34,18.84,18.68,19.02,19.50,19.62,20.58,20.48,19.58,20.22,20.87,19.58,19.25,20.48,20.45,19.56,19.79,20.68,20.09,19.47,20.12,20.37,19.58,19.97,19.99,19.12,18.62,18.45,16.99,17.86,17.13,18.17,18.43,18.19,18.14,18.53,18.10,18.09,18.32,18.93,18.13,18.75,19.21,19.43,19.18,19.28,19.30,18.65,18.75,19.36,18.99,18.14,18.77,19.36,18.45,18.80,19.72,18.93,19.42,18.51,18.46,18.88,18.04,17.28,17.95,17.27,16.19,17.64,17.08,17.29,15.95,17.54,17.82,17.23,17.87,17.97,18.00,17.57,17.58,18.06,18.05,17.69,17.82,18.40,18.29,17.99,18.78,18.73,19.03,18.54,18.08,16.88,16.88,15.31,16.47,16.60,16.26,16.00,16.44,15.58,15.16,15.58,14.81,16.04,16.40,16.00,16.94,16.63,17.26,16.60,17.17,17.15,16.42,16.90,17.26,16.89,16.93,17.03,17.24,16.87,16.83,17.58,17.13,16.77,15.80,16.50,16.37,15.75,15.86,16.33,15.51,14.36,15.77,15.47,14.61,14.12,14.63,14.48,13.19,13.63,13.46,13.86,14.65,16.06,14.96,15.17,14.71,15.41,15.18,16.07,16.37,16.19,15.99,16.27,16.54,16.33,16.48,16.55,16.43,16.30,16.41,16.66,16.10,16.15,16.90,16.19,15.56,15.75,14.54,14.51,14.69,13.40,13.55,12.53,14.71,14.16,12.94,14.64,15.14,14.52,14.69,15.51,15.61,14.85,15.17,15.77,15.32,15.38,15.79,16.31,16.32,16.85,16.68,17.26,16.99,16.84,17.01,16.99,16.65,16.74,17.13,16.88,16.78,17.01,17.33,16.78,16.70,17.40,17.52,16.46,17.60,17.00,16.38,16.11,15.05,14.73,15.37,14.86,14.64,15.84,15.72,15.63,15.47,16.26,15.99,15.80,15.83,16.53,16.37,17.34,17.02,16.74,17.17,17.64,17.53,17.61,18.03,18.42,18.99,18.56,18.69,18.52,18.09,18.34,18.13,17.44,17.77,17.45,17.00,16.57,17.10,16.75,16.54,16.17,15.68,15.20,15.84,15.72,16.01,16.40,16.81,15.78,16.24,16.48,16.62,16.67,17.51,17.16,17.25,17.89,17.79,17.72,18.11,18.61,18.33,18.80,19.37,19.11,19.60,19.09,18.56,18.35,18.74,18.04,17.96,17.82,17.65,17.30,17.15,16.69,16.80,16.27,16.67,15.75,16.66,16.18,15.57,16.89,17.18,17.50,16.71,17.18,17.59,16.84,17.27,17.39,17.49,17.74,17.93,17.90,18.28,18.69,18.42,18.78,19.30,19.48,19.37,19.50,19.24,18.69,18.95,18.96,18.32,18.23,18.36,18.48,17.62,17.63,17.77,16.86,17.11,16.13,16.45,16.28,17.24,17.68,17.97,18.36,17.21,16.85,17.54,18.12,16.99,17.60,18.40,18.09,17.85,18.71,18.98,18.54,19.10,19.51,19.42,19.37,19.51,19.64,20.26,19.89,19.54,19.64,20.23,19.75,19.35,19.80,20.08,19.20,19.13,20.08,19.37,18.75,19.30,19.82,18.86,18.61,19.72,19.25,18.83,19.12,19.86,19.27,18.66,19.63,19.75,19.20,18.90,20.32,20.15,19.58,19.62,21.25,20.62,21.21,22.24,20.94,20.36,19.13,17.82,18.37,17.84,18.16,17.74,16.79,16.51,17.06,16.09,15.06,14.77,14.32,13.06,11.85,10.89,9.09,8.30,7.26,6.26,6.21,7.44,7.66,6.91,6.62,7.82,8.16,8.90,9.35,10.03,10.78,11.13,12.35,12.17,12.27,11.71,10.51,11.08,10.52,11.28,11.60,10.49,10.92,10.47,10.84,11.80,10.62,10.10,9.91,9.47,8.97,9.96,9.85,10.40,9.96,11.45,12.35,10.22,10.02,9.71,10.63,9.99,10.67,11.15,10.20,9.92,9.79,10.16,10.71,10.98,10.78,11.24,10.88,10.49,11.71,10.84,12.13,11.92,12.71,12.39,13.67,14.47,14.61,16.36,16.12,15.14,15.75,15.62,14.85,15.32,14.74,15.31,15.77,15.92,15.96,16.45,17.33,15.56,15.41,16.89,15.97,15.80,15.62,14.49,14.65,14.67,13.75,12.99,12.60,12.65,11.89,11.26,11.47,11.29,10.00,10.28,10.78,9.67,8.98,9.37,9.34,8.47,8.17,8.55,8.28,7.27,7.08,7.82,6.81,5.70,5.79,6.66,5.41,4.90,5.34,6.24,6.78,7.37,7.83,9.16,9.26,10.93,11.68,13.11,11.70,11.02,9.69,9.50,8.46,8.79,7.67,7.44,6.98,6.07,6.14,5.51,5.38,5.18,4.51,3.51,3.28,2.49,3.12,3.24,3.09,2.63,1.66,1.40,0.93,0.77,1.16,1.84,2.31,2.94,2.88,2.26,3.25,2.80,3.89,3.70,3.05,3.49,4.73,4.06,3.76,4.99,5.50,5.26,5.67,6.63,6.46,6.45,5.15,5.84,5.35,4.26,4.43,3.82,3.94,4.71,3.45,3.17,3.85,3.82,2.59,3.01,3.95,3.12,2.69,3.72,3.59,3.42,4.28,4.74,4.78,4.75,6.08,6.09,7.36,8.62,9.66,10.95,11.45,10.52,9.90,8.42,9.01,9.80,8.52,7.74,9.19,9.47,8.22,8.96,8.83,8.33,7.00,5.86,6.13,4.99,5.56,5.76,4.72,5.43,6.16,4.96,5.70,4.62,5.16,4.74,5.04,5.44,5.80,6.27,6.66,7.40,7.04,7.88,7.87,6.87,6.80,5.74,5.43,5.37,4.67,4.29,3.86,3.22,3.69,3.22,4.27,4.74,5.13,6.16,6.93,7.45,6.96,8.08,7.57,8.68,8.76,9.64,10.26,10.65,12.14,12.24,13.17,13.78,15.50,15.52,14.45,15.09,16.35,15.37,15.06,14.22,14.44,14.12,13.18,13.10,12.87,13.52,13.70,14.37,14.82,15.56,17.07,16.20,18.23,17.93,18.91,17.87,17.56,16.04,15.60,14.15,13.47,12.59,11.82,11.97,10.74,10.23,9.59,9.47,8.29,8.38,7.36,8.14,7.20,6.52,6.28,6.33,5.29,4.89,4.29,3.31,3.14,2.59,2.46],[29.65,29.49,29.11,28.96,29.43,29.51,29.84,29.90,30.07,29.84,29.74,30.07,29.89,29.79,30.11,30.21,30.09,29.80,29.82,30.03,29.53,29.39,29.64,29.51,28.77,29.07,29.33,28.81,28.50,29.04,29.17,28.63,28.54,29.13,29.06,29.34,29.40,29.15,29.53,29.58,29.56,30.05,29.66,30.21,30.17,30.06,29.92,30.31,30.61,30.33,30.58,30.58,30.61,30.41,30.23,29.79,30.01,29.70,29.91,29.81,29.99,29.92,30.27,30.09,29.95,29.66,29.90,29.77,29.29,29.61,30.00,30.06,30.03,30.12,29.91,30.20,29.82,30.28,30.18,30.37,30.23,30.58,30.51,30.45,30.71,30.71,30.92,30.66,30.55,30.73,30.77,30.56,30.61,30.85,30.80,30.81,30.77,30.84,30.83,30.75,30.78,30.48,30.56,30.72,30.56,30.40,30.59,30.67,30.41,30.41,30.39,30.17,30.29,29.98,30.28,30.00,30.34,30.03,30.43,30.45,30.32,30.47,30.60,30.45,30.72,30.58,30.32,30.51,30.70,30.47,30.38,30.68,30.67,30.48,30.52,30.75,30.77,30.67,30.76,30.86,30.80,30.87,30.72,30.66,30.73,30.49,30.49,30.23,30.40,30.23,30.26,29.76,30.18,30.01,30.05,29.80,29.76,29.65,29.55,29.16,29.18,28.99,28.88,28.60,28.21,28.24,28.62,28.85,28.39,28.50,29.27,29.16,29.15,29.50,29.64,29.79,29.52,29.50,28.92,29.12,28.96,27.89,28.22,28.28,27.36,28.63,28.78,27.19,28.39,28.74,29.25,29.50,29.87,29.82,29.50,29.44,29.17,29.27,27.88,28.76,28.53,28.93,28.71,28.62,27.18,27.20,26.23,26.55,26.11,25.89,26.63,27.83,27.80,27.68,27.85,27.29,26.97,27.91,27.20,28.26,27.86,26.65,27.08,27.58,26.77,26.00,26.80,26.83,25.81,25.82,26.44,26.10,25.58,26.39,25.60,25.92,25.25,26.00,25.82,25.91,26.43,27.25,27.67,27.99,27.37,27.73,26.21,26.84,27.33,26.48,26.36,27.21,27.24,26.43,26.91,28.02,28.61,28.94,28.42,28.53,28.50,27.82,27.85,26.67,27.50,27.83,28.24,27.51,27.07,27.35,26.91,27.65,27.51,27.93,28.42,28.22,28.84,28.46,29.03,28.48,28.43,27.44,27.86,27.89,27.78,27.03,27.59,28.04,27.37,27.06,27.36,27.80,27.44,27.91,27.31,27.32,26.45,26.88,26.47,26.95,26.79,27.22,26.64,27.62,26.91,27.68,27.53,26.04,26.97,27.35,26.91,26.00,26.90,27.07,26.66,26.39,27.11,27.25,27.27,26.96,27.40,26.61,25.91,26.39,25.97,26.16,26.19,27.04,27.51,27.44,27.61,26.90,27.23,27.02,26.65,26.63,26.51,26.39,25.79,25.24,25.50,25.43,26.01,26.16,26.72,27.53,28.01,28.17,28.11,28.11,27.09,27.55,28.64,28.23,27.40,28.17,28.97,28.07,27.85,28.46,28.94,29.42,29.00,29.54,29.30,29.67,28.98,28.65,28.87,28.82,27.99,27.10,27.87,26.94,26.84,26.40,26.67,25.84,25.96,25.89,26.32,26.87,26.54,26.61,27.53,27.71,27.30,27.59,28.33,28.77,29.07,29.56,28.92,29.19,28.62,29.00,28.98,27.81,27.22,26.14,26.51,27.04,26.93,25.86,26.55,27.25,25.80,25.83,27.12,27.56,27.55,28.07,27.78,27.64,26.77,27.26,26.64,25.38,25.74,25.93,25.16,24.68,25.04,25.10,24.20,24.63,24.46,23.90,23.47,23.36,23.80,24.02,24.53,24.99,25.11,25.06,24.65,25.32,25.51,25.09,25.43,24.43,24.75,25.83,24.97,24.44,25.77,26.21,25.53,26.61,26.67,26.67,26.97,25.79,26.66,26.50,25.32,25.36,26.19,25.38,24.80,25.64,25.84,24.90,24.91,25.79,25.77,24.55,24.95,24.35,23.61,23.90,22.65,23.42,23.65,22.98,24.18,23.52,24.38,23.95,24.51,23.83,24.76,24.62,24.27,24.14,24.82,24.59,24.37,24.51,25.08,24.85,24.46,25.53,25.98,25.30,26.16,25.39,25.96,26.08,24.94,24.99,25.89,25.17,24.39,24.70,25.60,25.15,24.89,24.58,24.10,23.35,24.12,24.03,23.44,23.89,24.02,23.73,23.43,24.06,24.01,23.65,23.43,23.84,23.54,24.08,24.20,24.96,24.90,24.00,24.37,25.23,24.60,23.85,24.63,25.10,24.04,23.96,25.05,24.76,25.25,24.85,24.31,23.77,24.24,24.03,23.44,23.43,24.00,23.71,23.74,22.96,23.33,23.77,22.99,22.58,23.41,23.45,22.66,23.01,23.50,23.17,23.37,23.65,23.86,23.47,23.77,24.11,23.46,23.34,24.27,23.93,23.29,23.63,24.29,23.52,23.12,23.66,24.10,23.55,23.55,22.83,23.29,22.96,22.44,22.56,22.16,21.42,21.36,22.12,22.08,22.41,21.94,21.02,22.11,22.61,21.94,21.23,22.57,22.66,21.99,22.12,23.00,22.53,22.73,23.01,23.08,23.50,22.92,22.60,22.95,23.29,22.73,22.44,22.69,22.90,22.34,22.22,22.65,22.19,21.71,21.94,22.08,21.34,20.92,20.87,19.83,20.42,18.94,19.67,19.99,20.37,21.18,21.46,20.40,20.84,22.12,21.37,20.72,21.93,21.35,20.83,20.93,21.34,21.05,21.69,22.02,22.33,22.88,22.51,22.87,22.13,22.85,22.52,21.83,22.04,22.61,22.35,21.70,22.01,22.48,22.06,21.54,22.44,22.39,23.03,22.14,21.79,21.40,21.83,21.56,20.93,21.55,21.38,20.90,20.38,21.61,21.05,20.02,20.98,21.02,20.28,20.28,20.45,20.94,20.26,20.11,21.52,21.79,20.76,21.77,22.55,22.30,21.66,22.42,23.08,23.64,23.08,23.56,22.43,22.53,21.56,22.06,22.22,22.63,22.07,23.39,23.03,23.26,22.32,21.67,22.19,22.37,21.43,21.06,22.09,21.95,21.02,21.04,21.89,21.38,20.79,21.26,21.74,21.19,20.81,21.43,21.56,21.98,21.34,21.13,20.61,20.93,21.01,19.99,20.41,20.51,19.80,19.20,19.85,19.97,19.14,18.61,19.61,19.49,19.27,19.83,20.11,20.29,21.04,21.17,22.20,22.50,21.16,21.36,22.20,21.47,20.81,21.24,21.97,20.85,20.47,21.40,21.68,20.48,20.18,21.67,21.25,20.58,19.94,19.30,19.06,18.80,19.15,19.05,18.24,18.82,19.24,18.54,18.32,19.07,19.21,18.28,18.42,19.85,19.87,18.92,20.21,18.74,20.20,20.66,20.25,21.59,21.28,20.72,21.09,21.71,20.64,21.23,21.91,21.31,20.34,20.45,21.01,20.45,19.65,20.25,20.29,19.26,19.40,18.90,19.93,19.63,19.44,19.32,18.82,18.55,18.53,18.55,17.97,17.67,18.02,18.17,17.61,17.29,16.38,15.75,16.46,16.32,17.09,17.16,16.78,17.48,18.52,18.62,17.64,18.13,18.95,17.91,17.64,17.62,16.46,15.54,14.50,15.39,15.90,15.14,15.86,16.57,15.99,15.95,16.99,17.66,17.93,18.04,18.67,18.95,18.44,18.83,19.29,19.22,18.73,19.20,19.86,19.73,20.94,19.82,20.35,19.50,20.01,19.79,18.96,19.57,19.23,18.65,18.96,18.79,18.54,17.51,16.91,16.72,16.46,16.10,17.06,17.46,17.22,17.86,18.35,18.85,18.57,18.98,18.49,19.04,19.19,19.58,19.63,20.34,20.21,19.20,19.76,20.49,19.17,18.99,19.98,19.78,19.24,19.38,20.03,19.49,19.26,19.68,20.34,19.58,20.24,20.12,19.82,19.26,18.94,17.44,18.29,17.52,18.61,18.79,18.38,19.07,18.64,18.59,18.24,18.75,19.31,18.51,19.13,19.13,19.28,19.24,19.24,19.25,19.01,18.71,19.15,19.07,18.29,18.66,19.10,18.60,18.84,19.90,18.81,19.32,18.57,18.55,18.77,18.21,17.63,18.53,17.65,16.47,18.35,17.71,18.00,16.49,17.99,18.08,17.54,18.09,17.69,18.08,17.94,17.73,18.19,18.17,17.95,17.89,18.35,18.37,18.04,18.96,18.78,19.24,18.60,18.19,17.12,16.96,16.18,17.13,17.07,16.68,15.88,16.90,15.62,15.07,15.29,14.40,16.03,16.43,15.48,16.63,16.91,17.41,16.67,17.30,17.22,16.42,16.97,17.29,17.10,16.95,16.99,17.32,17.01,17.03,17.66,17.27,17.12,16.34,16.74,16.44,16.19,16.63,16.63,16.08,14.88,15.99,15.85,14.98,14.27,14.59,14.79,14.05,13.54,14.31,15.14,15.96,17.44,16.44,15.88,15.27,15.84,15.69,16.53,16.83,16.37,16.25,16.46,16.71,16.61,16.54,16.72,16.63,16.58,16.58,16.94,16.44,16.30,17.33,16.59,16.22,16.34,15.27,15.21,15.49,14.63,14.41,13.20,15.63,14.69,13.48,15.40,15.65,15.21,15.08,15.82,16.06,15.26,15.70,16.30,15.79,15.83,16.26,17.04,17.00,17.01,17.08,17.90,17.29,16.94,17.40,17.26,16.91,17.04,17.55,17.28,17.08,17.57,18.01,17.43,17.42,18.10,18.12,17.34,18.22,17.81,17.30,16.88,15.98,15.57,15.93,15.74,15.62,16.34,16.25,16.30,16.23,16.47,16.63,16.39,16.51,16.89,16.90,17.76,17.36,17.04,17.68,18.23,18.12,18.13,18.76,19.37,19.83,19.25,19.33,19.03,18.55,18.90,18.75,18.12,18.40,18.09,17.91,17.31,17.81,17.64,17.35,17.03,16.44,16.26,16.79,16.60,16.94,17.14,17.64,16.67,16.90,17.05,17.26,17.39,18.03,17.47,17.76,18.20,18.21,18.22,18.57,19.02,19.03,19.45,20.24,19.91,20.41,19.81,19.28,18.91,19.18,18.76,18.55,18.44,18.42,18.19,18.10,17.42,17.66,17.09,17.57,16.72,17.62,17.14,16.58,17.78,17.92,18.24,17.47,17.88,18.12,17.55,18.15,17.99,18.12,18.31,18.12,18.46,18.79,19.05,19.00,19.43,20.00,20.28,19.94,20.26,19.81,19.16,19.36,19.52,19.04,18.65,18.88,19.11,18.40,18.23,18.60,17.52,18.00,17.28,17.31,17.37,18.00,18.50,18.71,18.89,17.88,17.57,18.28,18.66,17.64,18.37,18.77,18.60,18.39,19.18,19.57,19.02,19.58,20.09,20.09,19.85,20.23,20.13,21.21,20.56,19.96,20.18,20.98,20.34,19.84,20.46,20.75,19.67,19.61,20.69,20.03,19.23,19.92,20.47,19.49,19.34,20.36,19.95,19.55,19.76,20.44,19.92,19.31,20.31,20.35,19.91,19.61,20.89,20.76,20.23,20.40,21.80,21.06,21.54,22.68,21.66,21.03,19.58,18.40,18.79,18.50,18.41,18.07,17.48,17.05,17.34,16.56,15.85,15.15,14.71,13.50,12.37,11.22,9.59,8.65,7.83,6.83,6.85,7.89,7.82,7.05,7.03,8.36,8.49,9.32,9.88,10.71,11.37,11.72,12.99,12.80,12.87,12.27,10.93,11.89,11.09,12.15,12.22,11.13,11.88,11.88,11.90,13.05,11.89,10.86,10.63,10.01,9.59,10.57,10.42,11.31,10.72,12.50,13.11,11.03,10.92,10.48,11.75,10.87,11.61,12.21,11.09,10.71,10.49,10.80,11.46,11.72,11.34,11.92,11.30,11.06,12.30,11.47,12.74,12.43,13.34,13.01,14.20,14.91,15.36,16.91,16.86,15.97,16.75,16.37,15.67,16.78,15.44,16.09,16.50,16.70,16.65,17.21,17.87,16.23,16.14,17.50,16.49,16.34,16.10,15.00,15.13,15.01,14.29,13.43,13.08,13.08,12.31,11.88,12.18,11.86,10.59,10.88,11.41,10.41,9.61,10.06,10.04,9.09,8.90,9.30,8.90,7.90,8.12,8.25,7.50,6.54,6.66,7.18,6.10,5.87,6.01,6.80,7.36,7.86,8.57,9.68,10.07,11.55,12.60,13.84,12.51,11.85,10.40,10.03,8.78,9.28,8.13,7.93,7.26,6.55,6.28,5.98,5.66,5.51,5.09,3.99,3.75,2.79,3.39,3.58,3.18,2.70,1.99,1.79,1.61,1.08,0.77,1.10,1.71,2.23,2.22,2.03,2.95,2.78,3.70,3.47,3.01,3.85,4.43,4.09,4.01,5.11,5.53,5.47,5.84,6.94,6.58,6.42,5.28,6.00,5.55,4.69,5.20,4.43,4.69,5.11,4.01,3.77,4.23,4.18,2.90,3.20,4.20,3.06,2.65,3.30,3.36,3.53,3.89,4.43,4.59,4.67,5.89,6.14,7.09,8.80,9.74,11.19,11.87,11.07,10.66,8.79,9.10,10.40,8.91,7.95,9.49,10.14,8.59,9.36,9.16,8.75,7.27,6.28,6.04,5.58,5.87,5.75,4.83,5.44,5.85,5.10,5.74,4.98,5.54,5.59,5.56,5.90,6.69,6.99,7.54,8.19,7.82,8.68,8.78,7.82,7.57,6.52,6.04,6.11,5.34,4.91,4.60,3.87,4.36,3.79,5.11,4.97,5.33,6.39,6.93,7.43,7.28,8.22,8.11,9.30,9.32,10.13,10.84,10.99,12.64,12.86,13.80,14.55,15.96,16.01,14.95,15.43,16.75,15.77,15.40,14.71,14.89,14.35,13.65,13.48,13.43,14.01,14.17,14.86,15.22,15.92,17.39,16.76,18.82,18.55,19.33,18.52,17.98,16.55,16.02,14.80,13.90,13.27,12.48,12.55,11.26,10.88,10.06,9.95,8.83,9.00,7.78,8.27,7.52,7.06,6.48,6.49,5.71,5.18,4.98,3.84,3.77,3.20,3.05],[29.24,29.00,28.76,28.64,29.12,29.25,29.55,29.73,29.84,29.62,29.63,29.93,29.66,29.62,29.98,30.14,29.98,29.69,29.80,29.95,29.39,29.35,29.63,29.46,28.65,29.05,29.30,28.73,28.34,28.88,28.99,28.37,28.23,29.02,29.03,29.24,29.29,28.93,29.46,29.50,29.46,30.00,29.63,30.07,29.86,29.89,29.76,30.20,30.50,30.24,30.52,30.50,30.49,30.35,30.13,29.79,29.99,29.67,29.87,29.73,29.97,29.90,30.22,30.04,29.87,29.63,29.78,29.60,29.19,29.51,29.90,30.03,29.98,30.09,29.91,30.19,29.82,30.27,30.11,30.33,30.18,30.52,30.47,30.37,30.62,30.71,30.85,30.62,30.54,30.76,30.76,30.55,30.59,30.78,30.77,30.77,30.78,30.81,30.86,30.74,30.80,30.52,30.62,30.75,30.62,30.47,30.59,30.73,30.46,30.43,30.34,30.16,30.34,30.00,30.28,29.96,30.30,29.90,30.27,30.35,30.20,30.32,30.55,30.42,30.68,30.48,30.27,30.53,30.66,30.46,30.36,30.69,30.63,30.49,30.52,30.76,30.75,30.65,30.79,30.87,30.81,30.88,30.72,30.68,30.69,30.48,30.52,30.23,30.40,30.19,30.22,29.73,30.08,29.94,29.95,29.73,29.72,29.55,29.39,29.17,29.02,28.72,28.68,28.42,27.78,27.91,28.47,28.70,28.09,28.43,29.14,28.94,28.88,29.32,29.38,29.42,29.13,29.04,28.54,28.75,28.47,27.78,27.82,27.91,26.98,28.19,28.35,26.87,27.72,28.32,28.90,29.22,29.60,29.51,29.18,29.23,28.80,28.94,27.49,28.42,28.16,28.52,28.52,28.07,26.75,26.77,26.02,26.15,25.76,25.51,26.29,27.27,27.58,27.28,27.61,27.03,26.74,27.77,26.85,28.07,27.67,26.21,26.78,27.25,26.33,25.60,26.36,26.41,25.27,25.44,25.97,25.75,25.22,26.13,25.36,25.58,24.86,25.87,25.51,25.78,25.88,26.85,26.94,27.25,26.64,26.97,25.79,26.36,26.96,26.15,25.95,26.85,26.93,25.97,26.55,27.71,28.40,28.77,28.12,28.30,28.40,27.73,27.50,26.28,27.19,27.51,27.91,27.27,26.70,26.94,26.62,27.56,27.32,27.54,27.78,27.75,28.32,27.97,28.53,27.94,27.99,27.31,27.58,27.35,27.53,26.74,27.18,27.60,26.97,26.71,26.83,27.24,26.93,27.49,27.08,26.97,26.17,26.61,26.26,26.81,26.58,26.84,26.53,27.32,26.71,27.36,27.40,25.92,26.70,27.10,26.70,25.72,26.55,26.80,26.22,26.07,26.80,26.77,26.88,26.76,27.13,26.33,25.59,26.13,25.70,26.00,25.94,26.86,27.21,27.02,27.20,26.61,26.89,26.62,26.22,26.34,26.20,26.16,25.54,24.91,25.37,25.11,25.81,25.90,26.50,27.01,27.80,27.74,27.63,27.87,26.70,27.10,28.52,28.00,27.13,28.05,28.87,28.00,27.83,28.48,28.76,29.23,28.95,29.28,29.22,29.46,28.94,28.59,28.54,28.69,27.79,26.58,27.64,26.73,26.67,26.23,26.40,25.78,25.79,25.78,26.27,26.72,26.42,26.48,27.45,27.55,27.33,27.65,28.18,28.56,28.97,29.27,28.79,29.04,28.51,28.86,28.62,27.69,27.13,26.28,26.45,27.04,26.97,26.12,26.71,27.19,25.99,26.19,27.16,27.56,27.51,27.90,27.46,27.48,26.70,27.10,26.51,25.81,25.93,26.03,25.34,25.06,25.33,25.30,24.40,24.80,24.68,23.92,23.37,23.18,23.98,23.90,24.55,24.78,24.71,24.69,24.30,24.82,25.28,24.77,25.27,24.32,24.82,25.65,25.10,24.47,25.75,26.11,25.75,26.68,26.72,26.80,26.90,25.79,26.54,26.48,25.47,25.51,26.18,25.61,24.96,25.64,25.91,25.16,24.86,25.79,25.87,24.46,25.09,24.54,23.45,23.75,22.45,23.17,23.53,22.89,24.21,23.36,24.51,23.80,24.41,23.80,24.80,24.86,24.41,24.49,25.15,25.22,24.67,24.86,25.33,25.13,24.83,25.65,26.11,25.57,26.21,25.46,25.90,26.01,24.98,24.95,25.83,25.23,24.35,24.63,25.43,24.89,24.45,24.54,23.79,23.19,24.13,23.94,23.19,23.80,24.22,23.61,23.34,24.23,24.16,23.58,23.49,24.25,23.88,24.22,24.55,24.93,25.20,24.18,24.52,25.21,24.65,24.01,24.67,25.01,23.97,24.07,24.95,24.61,24.96,24.70,24.11,23.58,24.10,23.80,23.29,23.15,23.62,23.51,23.35,22.67,23.23,23.67,22.82,22.40,23.41,23.44,22.43,22.97,23.67,23.27,23.59,23.96,24.09,23.64,23.84,24.31,23.57,23.77,24.36,24.20,23.31,23.70,24.31,23.54,23.09,23.66,24.35,23.32,23.24,22.51,22.85,22.59,22.04,22.26,21.93,21.08,21.01,21.67,21.76,22.25,21.64,20.75,21.80,22.45,21.69,21.10,22.51,22.71,21.84,22.15,23.29,22.75,23.15,23.36,23.34,23.67,23.28,22.91,23.06,23.48,23.04,22.59,22.72,23.02,22.08,22.14,22.66,21.90,21.46,21.61,21.85,20.82,20.40,20.07,19.22,19.71,18.46,19.09,19.76,20.09,20.89,21.02,19.98,20.71,21.81,20.71,20.65,21.95,21.33,21.03,21.08,21.36,21.32,21.96,22.04,22.59,23.18,22.69,22.97,22.45,23.01,22.82,22.22,22.27,22.64,22.37,21.68,21.99,22.33,21.90,21.64,22.03,22.29,22.57,21.99,21.59,21.12,21.76,21.48,20.33,21.18,21.30,20.61,20.19,21.21,20.81,20.11,20.58,21.13,20.43,19.79,20.12,20.51,19.74,20.17,20.92,21.46,20.54,21.37,22.52,22.25,21.61,22.69,23.00,23.78,23.37,23.89,22.58,22.67,21.88,22.11,22.41,22.84,22.22,23.47,23.45,23.43,22.86,21.74,22.54,22.66,22.01,21.47,22.45,22.02,21.26,21.59,21.86,21.45,20.70,21.40,21.42,21.08,20.72,21.40,21.43,21.45,21.07,20.68,20.11,20.73,20.92,19.55,19.72,20.27,19.77,18.79,19.74,20.03,18.95,18.25,19.52,19.58,18.79,19.26,20.16,20.26,20.56,21.49,22.22,22.33,21.60,21.53,22.06,21.90,21.19,21.33,21.97,20.98,20.37,21.38,21.41,20.42,20.08,21.55,20.98,20.25,19.55,19.01,18.86,18.41,18.86,18.82,18.31,18.67,19.23,18.31,18.10,19.02,19.07,18.00,18.03,19.31,19.68,18.92,20.56,18.48,20.15,20.72,20.15,21.93,21.48,20.63,21.30,21.89,20.49,21.25,21.78,21.29,20.48,20.32,20.95,20.35,19.24,19.93,19.95,18.80,18.86,18.51,19.32,19.19,19.23,19.07,18.37,18.17,18.31,18.08,17.50,17.44,18.01,18.09,17.09,16.82,15.96,15.76,16.15,16.37,16.82,16.87,16.99,17.47,18.26,18.58,17.57,18.01,18.80,17.87,17.27,16.73,16.10,15.12,14.53,15.20,15.89,15.37,15.26,16.21,15.94,16.21,16.53,17.57,17.76,18.07,18.59,18.56,18.24,18.53,19.27,19.02,18.92,19.17,19.71,19.81,20.67,19.71,20.28,19.72,19.88,19.54,18.90,19.35,18.91,18.17,19.01,18.67,18.03,17.18,16.25,16.26,16.17,16.01,16.79,17.46,17.07,17.75,18.02,19.08,18.29,18.61,18.71,19.12,19.32,19.51,19.58,20.22,20.31,19.35,19.88,20.63,19.47,19.36,20.25,20.13,19.73,19.73,20.33,19.65,19.55,19.96,19.87,19.67,20.00,20.18,19.49,18.97,18.69,17.38,18.79,17.15,18.86,19.56,18.14,18.30,18.76,17.97,18.06,18.70,19.25,18.28,18.73,19.31,19.36,19.17,19.20,19.21,18.48,18.51,19.24,19.50,18.00,18.57,19.25,18.94,18.93,19.28,18.98,19.31,18.64,18.79,19.06,18.30,17.47,18.23,17.17,16.47,17.94,17.06,16.95,15.99,17.91,16.94,16.90,17.30,17.44,17.81,17.39,16.91,17.56,18.02,17.84,17.56,18.05,18.44,17.75,18.29,18.59,18.50,18.32,18.15,17.12,16.93,16.02,16.88,16.29,16.21,16.10,15.69,14.81,14.41,15.14,15.06,14.78,15.71,14.52,15.62,15.80,16.74,15.95,16.60,16.22,15.19,16.02,16.54,16.65,16.43,16.51,16.94,16.72,16.64,16.99,17.08,16.76,16.30,16.67,16.18,15.99,16.29,16.29,15.83,14.76,15.69,15.14,15.11,13.84,13.95,14.55,13.88,14.15,13.90,15.60,16.07,17.93,15.94,15.60,14.73,15.12,15.26,16.01,15.96,15.52,15.56,15.85,16.16,16.32,16.20,16.18,16.49,16.57,16.41,16.58,16.43,16.51,16.65,16.17,15.74,15.85,14.85,14.91,15.16,14.29,14.15,13.14,15.27,14.40,13.21,14.99,15.60,14.64,14.92,15.51,16.01,14.96,15.47,15.84,15.63,15.41,15.83,16.64,16.49,16.59,16.44,17.09,16.63,16.64,16.84,16.66,16.90,16.92,16.99,17.01,17.11,17.31,17.32,17.11,17.07,17.42,17.51,16.79,17.78,17.21,16.56,16.48,15.47,15.28,16.04,15.27,14.95,16.23,16.26,15.99,15.71,16.57,16.51,15.83,16.12,16.67,16.66,17.22,17.00,17.08,17.53,17.61,17.71,17.86,18.11,18.07,18.88,18.32,18.42,18.26,18.13,18.41,18.21,17.82,18.12,17.79,17.49,17.03,17.38,17.02,16.97,16.32,16.22,15.92,16.20,16.09,16.64,16.84,17.36,16.17,16.32,16.86,16.23,17.09,17.30,17.29,17.69,18.10,17.97,18.20,18.45,18.68,18.45,18.83,19.36,19.06,19.76,18.91,18.94,18.68,18.95,18.43,18.36,18.36,17.96,17.74,17.67,17.08,17.50,16.84,17.08,16.57,16.90,16.53,16.17,17.30,17.54,18.06,17.25,17.50,17.97,17.30,17.07,17.50,17.99,18.00,17.91,18.49,18.82,18.77,18.50,19.13,19.49,19.52,19.73,19.96,19.56,19.22,19.40,19.26,18.88,18.70,18.74,18.59,18.18,18.03,18.05,17.42,17.51,17.01,17.12,17.12,17.67,18.18,18.45,18.64,17.72,17.35,18.16,18.57,17.50,18.37,18.65,18.47,18.25,19.07,19.43,18.69,19.62,20.00,19.69,19.81,19.79,20.04,20.68,20.34,19.88,20.15,20.77,20.30,19.80,20.46,20.60,19.63,19.66,20.55,19.84,19.13,19.79,20.19,19.30,19.13,20.23,19.74,19.30,19.65,20.25,19.51,19.04,20.07,20.13,19.38,19.26,20.75,20.42,19.70,19.95,21.77,20.90,21.49,22.22,20.83,20.45,19.36,18.19,18.79,18.32,18.45,18.08,17.05,16.83,17.13,16.25,15.32,14.73,14.33,13.29,12.04,10.93,9.39,8.58,8.28,7.04,7.04,8.29,8.19,7.23,7.26,8.53,8.73,9.49,10.06,10.74,11.67,11.78,13.34,13.01,13.29,12.60,10.93,11.94,10.94,12.19,12.43,10.83,11.66,11.34,11.24,12.54,11.29,10.30,10.59,10.06,9.84,10.49,10.38,11.14,10.62,12.00,12.56,10.67,10.44,10.54,11.36,10.86,11.36,11.80,10.90,10.69,10.68,10.82,11.47,11.97,11.31,12.36,11.34,11.16,12.63,11.52,13.06,12.59,13.38,13.27,14.32,15.10,14.92,16.83,16.57,15.72,16.48,16.01,15.36,15.99,15.09,15.56,16.00,16.25,16.33,16.62,17.75,16.02,15.65,17.27,16.67,16.50,16.41,15.30,15.13,15.50,14.52,13.70,13.31,13.61,12.65,12.18,12.54,12.16,10.98,11.11,11.81,10.60,9.94,10.29,10.31,9.47,9.19,9.58,9.22,8.11,8.24,8.76,7.94,6.97,7.19,7.80,6.41,5.93,6.55,7.42,7.86,8.25,8.87,9.95,10.04,11.42,12.57,14.02,12.17,11.98,10.51,10.22,9.35,9.43,8.59,8.20,7.73,7.22,6.68,6.25,5.86,5.79,5.14,4.39,4.28,3.06,3.81,3.95,3.62,3.07,2.44,2.13,2.29,1.68,1.03,0.76,0.97,1.53,1.83,1.79,2.67,2.66,3.31,3.50,3.09,3.58,4.48,4.21,3.99,4.92,5.51,5.45,6.03,7.09,6.73,6.48,5.28,5.94,5.56,4.48,5.13,4.34,4.77,5.23,4.31,3.92,4.28,4.02,2.97,3.24,3.60,3.02,2.15,2.55,2.84,3.21,3.31,3.51,4.08,4.18,5.17,5.39,6.65,8.38,9.22,10.40,11.11,10.16,9.95,8.25,8.77,9.80,8.63,7.77,9.10,9.65,8.40,9.12,9.01,8.48,7.15,6.16,6.22,4.87,5.12,5.25,4.39,5.08,5.59,4.90,5.64,4.52,5.48,5.08,5.74,6.27,7.05,7.65,8.22,8.82,8.30,9.06,9.29,8.20,8.08,7.17,6.43,6.64,5.36,5.17,4.98,4.02,4.52,3.89,4.90,4.78,5.52,6.53,7.17,7.58,7.37,8.55,8.25,9.45,9.56,10.19,10.83,11.38,13.18,13.03,13.85,14.63,16.28,16.29,15.26,15.62,16.84,15.82,15.74,14.85,14.98,14.78,13.87,13.59,13.62,14.30,14.41,15.10,15.51,16.20,17.56,16.92,18.58,18.48,19.30,18.34,17.96,16.60,16.45,14.78,14.19,13.40,12.63,12.94,11.32,11.26,10.33,10.16,8.95,9.18,8.19,8.83,7.82,7.55,7.00,6.91,6.07,5.06,4.95,3.99,4.14,3.30,3.62],[29.33,29.21,28.96,28.96,29.26,29.47,29.68,29.84,29.92,29.71,29.71,29.99,29.76,29.73,30.00,30.14,29.95,29.70,29.82,30.03,29.46,29.41,29.67,29.60,28.70,29.09,29.35,28.88,28.39,29.03,29.20,28.55,28.48,29.14,29.10,29.27,29.42,29.11,29.51,29.58,29.54,30.02,29.67,30.09,29.99,29.94,29.83,30.20,30.51,30.31,30.49,30.49,30.49,30.40,30.20,29.84,30.01,29.72,29.88,29.78,29.98,29.89,30.23,30.05,29.97,29.66,29.85,29.76,29.29,29.62,29.94,30.04,30.03,30.12,29.96,30.21,29.84,30.30,30.17,30.32,30.16,30.49,30.41,30.41,30.61,30.63,30.83,30.63,30.53,30.70,30.71,30.52,30.59,30.81,30.75,30.76,30.72,30.76,30.85,30.76,30.77,30.54,30.60,30.75,30.60,30.44,30.61,30.67,30.43,30.41,30.40,30.18,30.32,30.01,30.30,29.99,30.33,29.99,30.32,30.42,30.28,30.40,30.58,30.44,30.65,30.51,30.33,30.49,30.62,30.44,30.39,30.62,30.65,30.47,30.50,30.74,30.76,30.67,30.74,30.83,30.82,30.85,30.73,30.67,30.69,30.46,30.52,30.24,30.38,30.19,30.25,29.74,30.18,30.00,30.04,29.77,29.78,29.65,29.53,29.19,29.14,28.96,28.85,28.59,28.11,28.25,28.61,28.81,28.25,28.41,29.24,28.99,29.01,29.35,29.55,29.52,29.30,29.30,28.72,28.85,28.64,27.70,27.96,28.16,27.25,28.46,28.57,26.92,27.98,28.36,29.02,29.27,29.50,29.53,29.25,29.27,28.92,29.08,27.78,28.62,28.42,28.71,28.64,28.27,26.99,26.97,26.23,26.34,25.97,25.79,26.53,27.65,27.68,27.49,27.73,27.13,26.98,27.79,27.05,28.19,27.80,26.57,27.04,27.57,26.68,25.89,26.77,26.75,25.65,25.71,26.35,26.09,25.52,26.28,25.50,25.83,25.12,25.90,25.58,25.77,26.19,26.97,27.22,27.60,27.02,27.38,25.90,26.53,27.08,26.23,26.07,27.02,27.10,26.24,26.73,28.00,28.63,28.87,28.28,28.52,28.55,27.94,27.80,26.56,27.50,27.74,28.26,27.39,26.83,27.23,26.49,27.36,27.27,27.52,27.85,27.85,28.31,28.19,28.71,28.27,28.18,27.34,27.69,27.81,27.69,26.98,27.51,27.91,27.35,27.06,27.26,27.84,27.57,27.88,27.24,27.20,26.28,26.72,26.29,26.77,26.58,26.89,26.34,27.29,26.76,27.41,27.37,25.92,26.91,27.22,26.78,25.95,26.86,26.95,26.60,26.36,27.10,27.30,27.26,26.95,27.34,26.66,25.98,26.26,25.78,25.92,25.92,26.87,27.26,27.18,27.31,26.63,27.01,26.83,26.47,26.64,26.59,26.38,25.71,25.16,25.41,25.24,25.90,26.01,26.58,27.28,27.91,28.15,28.27,28.17,27.18,27.60,28.83,28.28,27.46,28.18,29.05,28.18,27.91,28.60,28.92,29.41,29.12,29.50,29.31,29.65,29.04,28.82,28.96,28.88,27.97,27.28,27.94,27.04,26.91,26.30,26.73,25.78,26.09,25.89,26.39,26.87,26.62,26.64,27.55,27.83,27.37,27.69,28.45,28.75,29.06,29.38,28.90,29.21,28.70,29.01,28.94,27.81,27.23,26.29,26.39,26.91,26.98,26.07,26.51,27.05,25.81,25.88,26.96,27.48,27.30,27.73,27.26,27.45,26.62,26.94,26.44,25.39,25.53,25.66,24.94,24.70,25.06,24.91,24.09,24.59,24.34,23.73,23.31,23.19,23.69,23.79,24.41,24.78,24.93,24.74,24.37,24.93,25.19,24.75,25.20,24.23,24.58,25.51,24.82,24.24,25.58,25.89,25.40,26.54,26.56,26.56,26.75,25.49,26.43,26.24,25.09,25.27,25.87,25.11,24.68,25.54,25.57,24.77,24.80,25.62,25.57,24.56,24.87,24.24,23.51,23.64,22.62,23.27,23.40,22.73,24.05,23.29,24.28,23.85,24.64,23.62,24.70,24.69,24.14,24.26,24.96,24.77,24.33,24.63,25.10,24.78,24.33,25.39,25.74,25.20,25.95,25.08,25.66,25.74,24.63,24.66,25.66,25.02,24.24,24.40,25.13,24.92,24.55,24.40,23.77,23.07,23.89,23.81,23.12,23.83,23.88,23.47,23.21,23.99,23.86,23.52,23.35,23.97,23.62,24.20,24.24,24.70,24.82,23.95,24.19,24.91,24.34,23.66,24.39,24.76,23.78,23.79,24.69,24.41,25.06,24.62,23.99,23.51,24.02,23.60,23.13,23.08,23.70,23.43,23.45,22.77,23.21,23.56,22.78,22.36,23.23,23.17,22.45,22.82,23.30,23.02,23.34,23.58,23.67,23.39,23.53,23.92,23.23,23.25,24.12,23.75,23.04,23.46,24.10,23.35,22.85,23.44,24.01,23.27,23.21,22.48,23.03,22.61,22.08,22.14,21.95,21.10,20.95,21.80,21.87,22.14,21.54,20.77,21.83,22.28,21.43,20.89,22.23,22.33,21.72,21.90,22.76,22.26,22.64,22.97,23.01,23.34,22.81,22.46,22.72,23.02,22.65,22.23,22.37,22.62,22.09,21.89,22.22,21.84,21.20,21.47,21.73,20.76,20.52,20.26,19.34,19.89,18.50,19.05,19.59,19.76,20.75,20.85,19.78,20.42,21.71,20.77,20.18,21.72,21.02,20.74,20.72,20.68,20.89,21.62,21.84,22.20,22.87,22.32,22.77,22.15,22.81,22.39,21.72,21.91,22.56,22.14,21.33,21.85,22.25,21.66,21.26,22.24,21.98,22.56,21.80,21.22,20.77,21.38,20.91,20.01,21.11,20.93,20.23,19.91,21.07,20.45,19.57,20.43,20.82,20.12,19.77,20.08,20.52,19.74,20.00,20.97,21.34,20.31,21.37,22.39,22.12,21.57,22.41,22.96,23.50,23.03,23.55,22.25,22.45,21.61,21.87,22.07,22.63,21.96,23.57,23.07,23.11,22.44,21.37,22.09,22.35,21.52,21.05,21.88,21.59,20.83,21.04,21.65,21.25,20.24,21.13,21.46,20.74,20.40,21.00,21.08,21.32,20.96,20.39,19.96,20.28,20.51,19.38,19.57,19.89,19.35,18.68,19.23,19.57,18.77,18.01,19.24,19.22,18.52,19.18,20.09,19.75,20.23,21.04,22.06,22.27,21.23,21.12,21.81,21.32,21.00,21.03,21.76,20.72,20.28,20.86,21.20,20.10,19.79,21.40,20.71,20.02,19.59,18.83,18.68,18.40,18.90,18.39,18.25,18.62,19.01,17.99,18.06,18.84,18.93,17.87,18.07,19.29,19.79,19.02,20.52,18.87,20.40,21.05,20.63,22.02,21.63,20.90,21.34,21.70,20.54,21.19,21.70,21.13,20.30,20.32,20.86,20.11,19.23,19.81,19.75,18.81,18.82,18.37,19.17,19.26,19.21,19.09,18.46,17.98,18.49,18.22,17.54,17.38,18.36,18.31,17.18,16.86,15.99,15.71,16.31,15.95,17.09,17.09,16.89,17.43,18.39,18.46,17.56,18.10,19.07,18.13,17.55,17.04,16.14,14.93,14.03,15.45,15.38,14.28,14.80,15.72,15.79,15.49,16.76,17.69,17.59,18.00,18.54,18.75,18.38,18.81,19.35,19.31,18.71,19.04,20.09,19.86,20.72,19.88,20.32,19.12,19.81,19.72,18.78,19.30,19.01,18.42,18.93,18.89,18.46,17.56,16.74,16.42,16.40,15.77,17.00,17.74,18.25,18.25,18.16,18.68,18.74,19.00,18.50,19.10,19.58,19.63,19.34,20.23,20.13,18.99,19.79,20.46,19.01,18.89,19.85,19.69,18.75,19.10,19.82,19.31,19.10,19.56,19.83,19.79,20.32,20.27,19.88,19.17,19.24,17.63,18.43,17.99,18.39,18.72,19.04,18.96,18.58,18.18,18.48,18.60,18.94,18.18,19.18,19.49,19.56,19.45,19.45,19.12,18.76,18.73,19.27,18.67,18.04,18.60,18.87,18.60,18.65,19.18,18.63,19.18,18.63,18.40,18.82,18.86,17.79,18.34,17.87,16.57,17.84,17.32,17.07,17.74,17.54,17.38,17.90,17.31,17.74,18.33,17.60,16.75,17.88,18.09,18.02,17.87,18.15,18.39,18.14,18.47,18.50,18.73,18.44,18.32,17.71,17.38,16.28,17.09,16.82,16.08,16.43,16.87,14.53,14.78,16.49,17.22,16.59,15.90,14.39,15.70,16.38,16.79,15.69,16.26,16.58,15.31,16.30,16.72,16.38,15.89,16.59,17.14,17.03,16.78,17.32,17.55,17.09,16.82,17.00,16.35,16.43,16.52,15.89,16.06,14.73,15.87,14.99,15.17,15.10,13.96,14.21,15.10,14.91,14.09,15.74,16.59,19.12,16.64,15.77,15.24,15.01,15.35,15.85,16.03,15.58,15.69,15.88,16.29,16.38,16.23,16.26,16.51,16.73,16.36,16.55,16.66,16.03,16.57,16.19,16.07,16.02,15.25,15.81,15.73,14.60,14.85,13.45,15.77,15.11,14.13,15.20,16.02,15.29,14.83,15.68,16.13,15.51,15.53,15.80,15.80,15.63,16.31,16.73,16.82,16.82,16.66,17.29,16.84,16.67,16.99,16.88,16.83,16.83,16.94,16.78,16.93,16.74,17.25,16.88,16.76,17.17,17.23,16.74,17.81,17.30,16.75,16.17,15.83,15.81,16.32,15.74,15.84,16.92,15.98,16.69,16.40,16.53,16.63,16.44,16.54,16.76,16.77,17.34,17.25,16.86,17.23,17.50,17.31,17.36,17.88,18.16,18.88,18.33,18.45,18.30,17.70,18.07,18.17,17.48,17.50,17.54,17.37,16.69,17.06,17.24,17.08,16.74,16.76,16.53,16.51,16.78,16.53,16.84,17.06,16.60,17.10,16.77,16.95,17.38,17.60,17.45,17.42,18.06,18.02,17.93,18.03,18.47,18.28,18.58,19.35,18.90,19.65,18.84,18.34,18.20,18.77,18.12,17.69,18.03,17.90,17.66,17.25,17.32,17.36,16.88,17.58,16.79,17.54,17.18,16.93,17.79,17.99,17.94,17.32,17.59,17.79,17.43,17.56,17.87,17.77,18.00,17.88,18.12,18.52,18.57,18.40,18.86,19.33,19.49,19.45,19.83,19.20,18.51,19.08,19.06,18.33,18.20,18.75,18.65,18.04,18.09,18.30,17.59,17.91,17.40,17.26,17.64,17.84,18.34,18.55,18.82,17.98,17.55,18.12,18.51,17.55,18.09,18.60,18.34,18.10,18.72,19.42,18.56,19.30,19.99,19.90,19.64,19.84,19.91,20.66,20.30,19.60,20.01,20.65,19.98,19.56,20.36,20.43,19.32,19.40,20.56,19.58,18.93,19.71,20.12,19.05,18.98,20.18,19.65,19.09,19.58,20.24,19.58,18.95,20.08,20.16,19.50,19.41,20.80,20.60,19.92,20.27,21.88,20.97,21.40,22.31,21.34,20.65,19.47,18.32,18.72,18.48,18.47,17.95,17.46,17.06,17.33,16.51,15.98,15.02,14.61,13.71,12.66,11.22,10.04,8.93,8.33,7.16,7.34,8.37,8.21,7.22,7.44,8.77,8.53,9.42,10.00,11.01,11.79,12.15,13.60,13.45,13.55,12.94,11.32,12.36,11.51,12.66,12.71,11.17,12.12,11.66,11.90,12.98,11.79,10.97,11.15,10.83,10.58,11.28,11.26,12.26,11.63,13.38,13.84,11.79,11.75,11.67,12.72,11.86,12.40,13.03,11.91,11.59,11.37,11.52,12.14,12.36,11.98,12.65,11.70,11.81,13.21,12.15,13.58,12.98,13.91,13.43,14.42,15.40,15.67,17.49,17.16,16.57,16.92,16.94,15.98,16.91,15.69,16.07,16.35,16.54,16.49,16.94,17.58,16.32,16.05,17.30,16.70,16.62,16.44,15.31,15.31,15.57,14.82,13.89,13.70,13.87,12.94,12.08,12.81,12.43,10.94,11.14,12.12,10.93,10.17,10.56,10.83,9.57,9.75,10.03,9.69,8.43,8.75,9.09,8.11,7.32,7.36,7.99,6.47,6.35,6.77,7.60,8.18,8.67,9.42,10.29,10.86,12.18,13.17,14.49,13.13,12.50,11.27,10.89,9.72,9.97,9.01,8.49,7.94,7.14,6.95,6.44,6.11,6.18,5.54,4.65,4.77,3.45,4.06,4.02,3.69,3.27,2.84,2.50,2.68,2.09,1.65,1.02,0.77,1.21,1.84,1.91,2.59,2.58,3.37,3.47,3.39,3.50,4.33,4.38,4.43,4.98,5.49,5.60,6.15,7.09,6.71,6.32,5.32,5.80,5.65,4.44,5.46,4.72,5.15,5.27,4.58,4.07,4.27,4.14,3.02,3.25,3.65,2.74,2.04,2.15,2.55,2.97,3.16,3.64,3.77,3.78,4.93,5.35,6.13,8.15,9.31,10.62,11.51,10.67,10.41,8.39,8.86,10.00,8.92,7.93,9.22,9.93,8.66,9.37,9.29,8.91,7.14,6.26,5.90,4.94,5.08,4.98,4.12,4.65,5.46,4.74,5.42,4.42,5.52,5.46,6.18,6.58,6.82,7.40,8.27,8.80,8.81,9.55,9.54,8.58,7.96,7.33,6.96,6.93,6.12,5.71,5.25,4.47,5.35,4.18,5.49,5.11,5.54,6.46,6.78,7.44,7.39,8.58,8.23,9.54,9.59,10.33,11.21,11.60,13.42,13.57,14.35,14.99,16.22,16.21,15.49,15.97,16.84,15.94,15.66,15.14,15.29,15.15,13.99,13.96,13.89,14.72,14.54,15.46,15.50,16.23,17.72,16.98,19.15,18.84,19.63,18.82,18.46,16.75,16.30,15.07,14.48,13.94,12.98,13.32,11.79,11.52,10.55,10.47,9.33,9.29,8.17,8.72,7.96,7.69,7.13,6.97,6.25,5.45,5.56,4.35,4.59,3.81,3.72],[29.53,29.24,28.81,28.75,29.18,29.36,29.59,29.84,29.81,29.61,29.65,30.01,29.73,29.66,29.88,30.09,29.90,29.68,29.83,29.95,29.37,29.33,29.67,29.48,28.67,29.09,29.36,28.85,28.40,29.08,29.08,28.42,28.46,29.12,29.21,29.23,29.36,29.00,29.48,29.41,29.49,29.92,29.57,29.98,29.82,29.82,29.82,30.14,30.46,30.24,30.46,30.46,30.41,30.38,30.13,29.79,30.01,29.73,29.86,29.78,29.95,29.93,30.24,30.07,29.97,29.75,29.87,29.82,29.29,29.58,29.96,30.12,30.02,30.12,29.97,30.26,29.84,30.31,30.11,30.34,30.21,30.50,30.49,30.43,30.66,30.75,30.83,30.67,30.66,30.78,30.80,30.60,30.70,30.84,30.75,30.72,30.78,30.80,30.93,30.78,30.78,30.57,30.73,30.80,30.66,30.52,30.68,30.77,30.50,30.40,30.39,30.21,30.42,30.08,30.38,30.00,30.34,29.96,30.25,30.43,30.32,30.40,30.58,30.46,30.70,30.54,30.35,30.60,30.67,30.56,30.50,30.77,30.73,30.56,30.65,30.83,30.85,30.74,30.86,30.91,30.89,30.92,30.77,30.76,30.72,30.50,30.62,30.34,30.46,30.25,30.31,29.81,30.18,30.04,30.02,29.89,29.73,29.57,29.55,29.18,29.01,28.87,28.83,28.44,27.82,27.94,28.47,28.72,28.08,28.40,29.16,28.99,28.79,29.23,29.40,29.39,29.17,29.05,28.55,28.67,28.48,27.72,27.74,27.92,27.09,28.15,28.30,26.99,27.87,28.18,28.83,29.15,29.46,29.41,29.21,29.21,28.80,28.93,27.75,28.59,28.36,28.63,28.60,28.30,26.93,26.98,26.20,26.36,26.06,25.99,26.73,27.54,27.82,27.56,27.71,27.01,26.97,27.62,26.97,27.95,27.66,26.47,26.94,27.32,26.50,25.74,26.63,26.56,25.55,25.61,26.19,26.03,25.58,26.19,25.68,25.99,25.29,26.06,25.74,25.98,26.29,27.04,27.27,27.55,26.99,27.27,25.96,26.52,26.99,26.18,25.97,26.97,26.96,25.99,26.51,27.73,28.42,28.73,28.14,28.39,28.58,27.87,27.58,26.32,27.18,27.55,27.97,27.14,26.69,27.03,26.53,27.34,27.19,27.45,27.85,27.60,28.17,28.01,28.50,28.10,28.02,27.21,27.57,27.65,27.45,26.73,27.25,27.62,26.97,26.71,27.19,27.59,27.33,27.65,27.02,26.96,26.05,26.67,26.15,26.85,26.67,26.99,26.48,27.26,26.81,27.45,27.45,26.16,26.87,27.19,26.82,26.11,26.76,26.90,26.47,26.30,27.05,27.07,27.07,26.81,27.09,26.48,25.76,26.30,25.75,26.21,26.03,26.87,27.25,27.13,27.38,26.69,27.02,26.89,26.52,26.77,26.74,26.59,25.98,25.24,25.75,25.24,26.04,26.07,26.69,27.30,28.05,28.29,28.45,28.42,27.28,27.66,28.65,28.27,27.56,28.21,28.99,28.20,27.92,28.50,28.80,29.31,29.15,29.54,29.27,29.53,28.86,28.62,28.78,28.72,27.99,27.39,27.74,27.32,27.09,26.54,26.88,25.87,26.17,25.94,26.46,26.91,26.68,26.83,27.67,27.88,27.48,27.93,28.55,28.73,29.05,29.55,29.02,29.26,28.80,29.21,28.98,28.02,27.45,26.32,26.60,27.13,27.35,26.15,26.79,27.38,26.05,26.17,27.30,27.79,27.79,28.08,27.68,27.94,26.86,27.36,26.66,25.74,25.79,25.92,25.26,24.87,25.26,25.11,24.29,24.53,24.62,23.84,23.04,22.91,23.94,23.68,24.51,24.59,24.67,24.57,24.02,24.57,24.93,24.48,25.05,24.29,24.70,25.36,24.85,24.35,25.75,25.95,25.69,26.72,26.86,26.84,26.79,25.53,26.41,26.42,25.36,25.18,25.96,25.33,24.81,25.35,25.73,24.92,24.57,25.61,25.89,24.51,24.93,24.40,23.37,23.71,22.44,23.10,23.35,22.78,24.29,23.17,24.49,23.72,24.48,23.42,24.53,24.62,24.05,24.12,24.77,24.99,24.42,24.63,25.23,25.09,24.66,25.46,25.85,25.44,26.00,25.22,25.64,25.96,24.88,24.72,25.69,25.18,24.34,24.43,25.20,24.49,24.10,24.41,23.40,22.83,23.95,23.78,22.79,23.55,23.96,23.38,23.01,24.09,24.07,23.20,23.14,24.13,23.66,23.89,24.51,24.84,25.13,24.04,24.34,25.05,24.46,23.84,24.46,24.84,23.97,23.75,24.64,24.18,24.62,24.54,23.81,23.30,23.79,23.21,22.81,22.55,23.00,23.10,22.87,22.13,22.88,23.28,22.41,22.00,23.32,23.17,22.04,22.70,23.43,22.99,23.28,23.90,23.90,23.31,23.56,24.08,23.31,23.41,24.03,23.88,22.95,23.32,23.86,23.07,22.63,23.07,23.49,22.71,22.70,22.13,22.33,21.91,21.54,21.56,21.36,20.65,20.48,21.15,21.25,21.70,21.23,20.32,21.46,22.26,21.33,20.60,22.35,22.49,21.59,21.84,22.99,22.33,22.82,23.14,22.98,23.41,23.04,22.56,22.72,23.14,22.57,22.19,22.27,22.52,21.87,21.78,21.91,21.58,20.92,21.10,21.22,20.19,19.89,19.63,18.97,19.30,18.33,18.85,19.33,19.44,20.54,20.67,19.58,20.35,21.54,20.33,20.11,21.63,20.90,20.58,20.56,20.56,20.85,21.50,21.49,22.20,22.92,22.20,22.61,21.96,22.54,22.46,21.81,21.84,22.27,22.01,21.36,21.59,21.76,21.50,21.19,21.51,21.68,21.93,21.25,20.89,20.41,21.22,20.87,19.84,20.77,21.02,20.11,19.71,20.87,20.54,19.63,20.10,20.63,20.03,19.55,19.93,20.33,19.76,19.84,20.82,21.20,20.24,21.17,22.24,21.77,21.37,22.56,22.63,23.46,23.19,23.44,22.27,22.43,21.39,21.52,21.92,22.13,21.65,23.16,23.05,22.66,22.27,21.13,21.66,22.12,21.45,21.07,21.76,21.39,20.82,21.05,21.21,20.85,20.40,21.00,20.87,20.57,20.26,20.89,20.85,21.03,20.44,20.15,19.50,20.07,20.44,19.20,19.37,19.86,19.59,18.56,19.29,19.51,18.62,18.20,19.20,19.11,18.60,19.18,19.94,19.90,20.13,20.92,21.67,21.93,21.09,21.16,21.29,21.13,20.93,20.89,21.23,20.60,20.24,20.87,20.85,20.10,19.92,20.94,20.47,19.74,19.35,18.98,18.58,18.32,18.87,18.97,18.46,18.56,19.07,18.30,18.23,18.90,19.00,18.14,18.59,19.24,19.73,19.34,21.00,18.63,20.36,21.09,20.67,22.23,21.77,20.91,21.16,21.53,20.24,20.82,21.20,20.73,20.26,20.03,20.47,20.21,19.33,19.72,19.79,18.98,18.93,18.55,19.06,18.99,19.19,18.91,18.35,18.16,18.36,18.10,17.54,17.48,17.73,17.85,16.91,16.64,15.75,16.17,16.25,16.69,17.03,16.96,17.16,17.57,18.12,18.61,17.58,17.91,18.73,17.91,17.04,17.07,16.43,15.16,14.76,15.50,15.64,15.47,15.10,16.24,16.14,16.26,16.60,17.73,17.95,17.91,18.61,18.69,18.16,18.31,19.17,19.05,19.01,18.85,20.03,19.85,20.62,19.56,19.98,19.00,19.20,19.05,18.75,18.94,18.66,17.92,18.81,18.55,17.78,17.13,16.31,16.24,16.44,16.42,16.84,17.04,16.68,17.58,17.99,18.15,17.71,18.44,18.57,19.05,19.26,19.45,19.41,20.58,20.54,19.16,20.16,20.40,19.15,19.18,20.00,19.66,19.18,19.35,19.59,19.31,18.95,19.39,19.18,19.58,19.68,19.84,19.26,18.77,18.72,17.44,17.76,17.12,17.92,18.21,17.96,17.89,18.37,17.87,18.09,18.38,19.26,17.68,19.31,19.72,20.08,19.53,19.80,19.14,19.21,18.51,19.66,19.25,18.30,18.96,19.39,18.27,18.48,19.61,18.73,18.81,18.50,18.05,18.73,18.13,17.26,17.94,18.04,16.24,17.49,16.80,17.22,15.99,17.38,18.05,17.97,17.63,17.90,18.13,18.04,17.30,17.93,18.36,18.03,17.49,18.43,18.61,17.89,18.49,18.57,18.26,18.11,18.30,17.32,17.35,16.11,16.97,16.70,16.19,16.52,16.24,15.11,14.90,14.59,16.57,16.39,15.36,13.91,15.18,15.83,16.79,15.90,16.68,16.14,15.62,16.67,16.75,15.77,16.23,16.45,17.02,16.63,16.59,17.01,17.25,16.45,16.14,16.89,15.87,16.22,16.55,16.11,16.12,14.99,15.86,15.50,15.51,14.56,15.11,14.94,14.80,15.37,15.19,17.97,17.67,20.19,18.06,16.85,16.14,15.59,15.77,16.32,16.09,15.87,16.00,15.99,16.46,16.54,16.44,16.15,16.71,16.68,16.31,16.42,16.31,16.25,16.24,15.88,15.37,15.49,14.53,14.97,15.15,14.28,14.24,13.82,15.76,14.68,13.62,15.35,15.83,14.85,15.15,15.88,16.32,15.28,16.08,16.12,15.77,15.89,16.58,17.48,16.89,17.14,16.54,17.19,16.76,16.69,16.74,16.55,16.90,16.85,16.63,16.71,16.98,16.99,17.12,16.91,16.91,17.07,17.20,16.55,17.55,16.98,16.69,16.27,15.78,15.18,16.18,15.49,15.47,16.61,16.40,16.23,16.44,16.70,16.73,15.81,16.35,16.64,16.61,16.80,16.93,17.19,17.55,17.12,17.43,17.72,17.86,17.60,18.33,18.02,18.31,18.02,17.81,18.10,17.96,17.75,17.94,17.72,17.22,16.89,17.41,17.04,17.09,16.26,16.27,15.93,16.17,16.33,16.64,17.00,17.36,16.42,16.61,16.87,16.10,17.27,16.88,17.02,17.84,18.03,17.70,18.01,18.35,18.36,18.44,18.45,19.06,18.67,19.56,18.63,18.64,18.59,18.88,18.22,18.20,18.29,17.93,17.73,17.73,17.12,17.51,17.03,17.23,16.82,17.42,16.98,16.60,17.94,17.86,18.42,17.64,17.52,18.15,17.56,16.89,17.42,18.09,18.35,17.69,18.59,19.11,18.56,18.25,18.95,19.17,19.28,19.69,20.04,19.31,19.25,19.69,19.35,18.84,18.94,18.95,18.45,18.25,18.30,17.79,17.48,17.48,17.11,17.14,17.50,17.90,18.45,18.49,18.90,18.02,17.61,18.42,18.92,17.91,18.68,19.10,18.66,18.50,19.34,19.57,18.72,19.76,20.13,19.74,19.81,19.77,19.92,20.65,20.22,20.00,20.15,20.79,20.19,19.92,20.52,20.61,19.74,19.86,20.81,19.85,19.42,20.05,20.43,19.21,19.45,20.53,19.87,19.11,20.03,20.53,19.52,19.09,20.18,20.22,19.36,19.34,20.77,20.52,19.73,20.16,21.75,20.88,21.46,22.05,21.39,20.58,19.51,18.39,18.82,18.38,18.64,18.17,17.23,16.94,17.48,16.54,15.71,14.96,14.47,13.47,12.42,11.10,9.55,8.61,8.18,6.98,7.03,8.22,8.01,6.99,7.34,8.48,8.60,9.61,10.28,11.09,12.12,12.39,13.70,13.59,14.17,13.70,11.90,12.76,11.82,12.97,12.81,11.49,12.09,11.67,11.89,13.22,12.17,11.21,11.64,11.41,11.15,11.98,11.77,12.99,12.28,13.67,13.62,11.82,11.84,12.20,13.03,12.23,12.82,13.58,12.56,12.14,12.11,12.41,12.91,13.25,12.98,13.63,12.42,12.58,13.87,12.39,14.13,13.31,14.45,13.73,14.90,15.78,15.47,17.32,17.08,16.37,16.88,16.64,15.73,16.50,15.38,15.55,16.05,16.76,16.62,16.93,17.94,16.53,16.25,17.87,17.12,17.04,16.75,15.69,15.56,15.95,15.01,14.16,13.80,14.09,13.22,12.47,12.98,12.75,11.15,11.43,12.23,10.95,10.03,10.62,10.71,9.54,9.42,10.11,9.36,8.25,8.72,9.07,8.06,7.03,7.74,8.05,6.67,6.53,7.35,7.89,8.80,9.21,9.94,11.24,11.14,12.62,13.75,15.11,13.39,13.44,11.78,11.80,10.49,10.41,9.60,9.08,8.55,7.94,7.62,7.28,6.74,6.62,5.88,5.04,4.92,3.92,4.57,4.61,4.07,3.72,3.17,2.60,2.63,2.62,2.07,1.51,0.95,0.76,1.23,1.66,2.33,2.49,3.29,3.57,3.34,3.68,4.32,4.25,4.43,5.09,5.71,5.94,6.23,7.46,6.96,6.44,5.53,5.85,5.59,4.34,5.17,4.31,4.80,5.11,4.43,4.15,3.91,3.78,2.98,3.08,3.30,2.72,2.10,2.09,2.31,2.83,3.07,3.32,3.68,3.73,4.89,5.17,6.27,8.19,9.29,10.29,11.34,10.25,10.07,8.22,8.79,10.04,8.65,7.87,9.16,9.86,8.39,9.10,9.08,8.56,7.07,5.95,5.72,4.81,5.05,5.01,4.26,4.70,5.32,4.81,5.51,4.42,5.51,5.05,5.78,6.21,6.91,7.69,8.49,9.09,8.95,9.51,9.46,8.60,8.24,7.60,6.92,7.07,5.80,5.72,4.96,4.45,5.00,4.11,5.17,5.03,5.61,6.64,6.91,7.47,7.56,8.77,8.43,9.66,9.72,10.77,11.55,12.44,13.96,13.82,14.51,15.24,16.55,16.60,15.81,16.06,16.96,15.97,15.98,15.23,15.35,15.31,14.28,14.07,14.14,14.79,14.77,15.76,15.76,16.28,17.92,17.13,18.83,18.70,19.91,18.73,18.55,16.97,16.81,15.49,14.71,14.27,13.26,13.67,12.18,12.24,10.91,10.77,9.51,9.71,8.45,9.14,8.34,8.16,7.54,7.26,6.44,5.78,5.58,4.54,4.65,3.97,4.10],[29.31,29.21,28.85,28.73,29.26,29.33,29.63,29.89,29.88,29.62,29.66,29.99,29.72,29.66,29.94,30.13,29.92,29.66,29.82,29.91,29.33,29.35,29.67,29.44,28.59,29.01,29.34,28.66,28.23,28.95,29.03,28.36,28.33,29.10,29.19,29.25,29.29,28.97,29.46,29.48,29.50,29.99,29.62,30.05,29.93,29.94,29.80,30.26,30.53,30.34,30.48,30.53,30.51,30.40,30.15,29.77,30.00,29.70,29.85,29.74,29.95,29.96,30.25,30.09,29.98,29.75,29.88,29.76,29.31,29.62,29.97,30.08,30.01,30.11,29.98,30.22,29.89,30.28,30.13,30.35,30.27,30.55,30.52,30.44,30.67,30.79,30.86,30.66,30.61,30.78,30.74,30.56,30.65,30.82,30.81,30.79,30.75,30.78,30.87,30.75,30.76,30.54,30.68,30.74,30.64,30.50,30.64,30.74,30.46,30.43,30.38,30.23,30.38,30.08,30.36,30.03,30.32,29.99,30.32,30.46,30.34,30.48,30.61,30.49,30.73,30.56,30.38,30.62,30.70,30.57,30.50,30.75,30.69,30.56,30.61,30.79,30.79,30.70,30.84,30.86,30.83,30.87,30.75,30.73,30.70,30.49,30.60,30.30,30.48,30.27,30.33,29.86,30.20,30.01,30.04,29.81,29.76,29.57,29.44,29.24,29.04,28.75,28.72,28.50,27.72,27.89,28.44,28.68,28.03,28.35,29.20,28.90,28.82,29.25,29.37,29.41,29.17,29.14,28.63,28.78,28.56,27.76,27.78,27.87,26.95,28.10,28.36,26.95,27.79,28.33,28.96,29.30,29.63,29.49,29.30,29.21,28.84,28.95,27.51,28.48,28.17,28.52,28.49,28.16,26.82,26.74,25.92,26.23,25.82,25.71,26.37,27.28,27.72,27.27,27.60,26.92,26.69,27.55,26.81,27.91,27.55,26.20,26.75,27.04,26.26,25.58,26.36,26.40,25.33,25.57,26.03,25.96,25.50,26.28,25.68,25.87,25.06,25.96,25.60,25.89,26.03,26.95,27.15,27.38,26.82,27.06,25.72,26.37,26.88,26.06,25.92,26.79,26.82,25.93,26.52,27.62,28.31,28.71,28.05,28.25,28.40,27.80,27.47,26.35,27.30,27.46,27.96,27.29,26.69,27.03,26.52,27.48,27.23,27.54,27.84,27.69,28.31,28.05,28.52,28.13,28.01,27.18,27.56,27.52,27.52,26.71,27.23,27.62,27.03,26.77,27.05,27.44,27.27,27.62,27.07,27.00,26.24,26.69,26.18,26.85,26.67,26.94,26.55,27.29,26.74,27.43,27.38,26.12,26.83,27.16,26.81,26.00,26.74,26.92,26.51,26.26,27.02,26.99,26.99,26.86,27.11,26.56,25.77,26.33,25.77,26.14,25.96,27.01,27.35,27.19,27.37,26.72,27.03,26.87,26.47,26.62,26.51,26.51,25.87,25.15,25.56,25.07,25.85,25.92,26.58,27.13,27.90,27.95,28.10,28.12,26.92,27.38,28.54,28.08,27.36,28.22,28.90,28.12,27.90,28.54,28.87,29.34,29.12,29.38,29.31,29.54,28.94,28.60,28.63,28.61,27.84,27.01,27.64,27.17,26.96,26.43,26.58,25.95,26.05,26.06,26.53,26.91,26.57,26.89,27.68,27.87,27.41,27.90,28.43,28.82,29.14,29.42,29.02,29.20,28.73,29.08,28.89,28.02,27.34,26.35,26.74,27.15,27.19,26.26,26.91,27.41,26.18,26.54,27.47,27.85,27.87,28.12,27.88,27.89,27.18,27.50,26.84,25.95,26.03,26.11,25.33,25.06,25.29,25.43,24.50,24.78,24.79,24.06,23.29,23.22,24.17,23.99,24.68,25.03,25.22,25.03,24.65,25.18,25.67,25.01,25.43,24.50,24.91,25.72,25.15,24.62,26.05,26.27,25.97,26.95,27.10,26.95,27.08,25.82,26.60,26.57,25.52,25.34,26.17,25.50,24.90,25.52,25.94,25.17,24.81,25.82,25.98,24.64,25.13,24.61,23.40,23.74,22.45,23.23,23.55,22.85,24.23,23.38,24.55,23.80,24.35,23.58,24.60,24.64,24.26,24.26,24.80,25.12,24.65,24.69,25.36,25.23,24.79,25.54,26.15,25.58,26.28,25.43,25.98,26.10,25.08,24.98,25.90,25.35,24.47,24.62,25.37,24.99,24.58,24.68,23.84,23.26,24.16,24.03,23.12,23.88,24.19,23.73,23.21,24.03,24.14,23.53,23.26,24.12,23.81,23.95,24.34,24.96,25.15,24.08,24.31,25.11,24.64,24.05,24.55,25.10,24.12,24.19,25.03,24.67,25.08,25.02,24.19,23.78,24.43,23.81,23.24,23.11,23.56,23.53,23.29,22.56,23.29,23.72,22.77,22.29,23.49,23.45,22.25,22.88,23.69,23.26,23.44,23.94,24.23,23.54,23.89,24.33,23.56,23.74,24.39,24.18,23.17,23.80,24.35,23.63,23.10,23.85,24.20,23.41,23.50,22.59,22.91,22.52,22.06,22.15,21.77,20.95,20.97,21.66,21.71,22.24,21.64,20.72,21.78,22.49,21.73,20.84,22.38,22.60,21.79,22.03,23.22,22.63,22.90,23.20,23.15,23.58,23.22,22.83,23.10,23.58,22.90,22.57,22.69,22.91,22.23,22.12,22.47,22.22,21.51,21.69,21.83,20.84,20.16,20.22,19.27,19.75,18.53,19.10,19.62,19.87,21.05,21.23,19.94,20.68,21.81,20.74,20.26,21.75,21.02,20.88,20.91,21.28,21.13,21.87,21.94,22.37,23.11,22.53,22.88,22.17,23.07,22.78,21.92,22.13,22.70,22.32,21.72,22.01,22.29,21.86,21.78,22.06,22.33,22.61,21.92,21.63,20.97,21.69,21.35,20.43,21.09,21.44,20.60,20.11,21.28,20.81,20.30,20.46,20.56,20.35,20.22,20.37,20.91,19.97,20.38,21.14,21.45,20.56,21.34,22.42,22.11,21.49,22.79,22.94,23.67,23.15,23.56,22.48,22.51,21.67,21.88,22.19,22.59,22.08,23.34,23.42,23.18,22.67,21.71,22.50,22.58,21.70,21.37,22.47,21.95,20.91,21.21,21.73,21.41,20.94,21.11,21.38,21.03,20.97,21.31,21.48,21.81,21.05,20.79,20.00,20.61,20.95,19.59,19.82,20.38,19.81,18.77,19.80,19.97,18.91,18.51,19.62,19.35,19.24,19.75,20.23,20.29,20.73,21.64,22.05,22.46,21.64,21.51,22.18,21.77,21.07,21.43,22.04,21.01,20.49,21.35,21.02,20.44,20.16,21.13,20.88,20.33,19.76,19.28,19.15,18.35,18.94,19.17,18.63,18.64,19.16,18.61,18.36,19.07,19.04,18.26,18.52,19.50,19.73,19.16,20.73,18.64,20.23,20.68,20.36,21.89,21.45,20.85,21.30,21.83,20.53,21.18,21.77,21.33,20.73,20.26,21.02,20.73,19.31,20.18,20.28,19.27,18.97,18.74,19.74,19.61,19.38,19.35,18.55,18.35,18.90,18.23,17.63,17.99,18.05,18.02,17.11,16.79,15.99,15.98,16.37,16.74,17.05,17.28,17.26,17.84,18.44,18.46,17.61,17.83,18.47,17.52,16.93,17.05,16.22,15.31,14.41,15.34,15.98,15.24,15.01,15.82,16.64,16.14,16.59,17.84,18.30,18.45,18.29,18.35,18.75,19.26,19.33,18.99,19.65,19.48,20.07,20.14,21.14,19.92,20.47,19.76,19.73,19.58,19.17,19.28,18.65,18.14,19.31,18.82,17.92,17.25,16.33,16.55,16.34,16.19,16.65,17.14,17.23,17.63,18.64,18.89,18.33,19.18,19.17,19.54,19.25,19.58,19.80,20.51,20.53,19.73,20.17,20.64,19.82,19.78,20.38,20.10,19.68,19.91,20.14,19.62,19.57,19.68,19.57,19.53,19.68,19.93,19.53,19.09,18.74,17.59,18.87,17.44,18.74,19.39,19.10,19.11,19.16,18.46,18.69,18.59,19.58,18.15,18.43,19.60,19.35,19.30,19.24,19.48,19.20,19.05,19.57,19.94,18.60,19.04,19.70,19.38,19.45,19.76,19.38,19.24,18.65,19.26,19.30,18.64,17.79,19.05,17.74,17.22,18.24,17.20,17.28,16.28,17.38,16.81,16.25,17.17,17.16,17.95,17.54,17.12,17.59,18.65,18.20,17.56,18.65,18.81,17.91,18.32,18.67,18.40,18.20,18.40,17.07,17.17,16.23,17.19,17.30,16.30,16.32,16.10,15.07,14.89,15.03,14.51,14.53,14.68,14.39,15.25,15.63,16.43,15.90,16.08,16.38,15.42,15.88,16.38,16.42,16.36,16.45,16.94,16.90,16.77,16.91,17.22,16.59,16.24,16.72,16.33,16.13,16.62,16.16,15.94,15.21,15.66,15.30,15.28,14.33,14.65,15.60,14.71,15.13,15.44,17.23,17.29,19.05,17.94,16.51,16.06,15.70,15.78,16.54,16.23,15.70,16.04,16.28,16.48,16.28,16.78,16.58,16.68,16.80,16.95,16.97,16.66,16.67,16.95,16.34,15.73,15.92,14.97,14.84,15.34,14.52,14.08,13.62,15.55,14.78,13.61,15.30,15.93,15.16,16.05,15.49,16.66,15.60,15.74,16.59,16.75,16.49,17.13,17.42,17.43,17.34,17.02,17.64,17.17,17.37,17.56,17.23,17.43,17.66,17.50,17.56,17.43,17.71,17.63,17.42,17.63,17.98,17.67,17.08,18.02,17.71,16.90,16.71,15.83,15.40,16.55,15.61,15.42,16.64,16.91,16.74,16.73,17.30,17.37,16.58,16.91,17.53,17.55,17.80,17.76,17.87,18.35,18.41,18.36,18.67,18.77,18.75,19.24,18.91,18.99,18.65,18.51,18.89,18.53,18.21,18.78,18.34,17.76,17.65,17.97,17.50,17.38,16.61,16.53,16.17,16.37,16.25,17.17,17.49,18.06,16.87,16.83,17.89,16.86,18.07,17.86,17.99,18.70,18.87,18.56,18.87,19.25,19.30,19.10,19.47,20.03,19.73,20.49,19.50,19.50,19.26,19.61,18.96,19.17,18.97,18.44,18.29,18.41,17.51,18.08,17.10,17.70,17.11,17.65,17.16,16.61,17.99,18.12,18.77,17.81,18.08,18.53,18.11,17.65,18.27,18.68,18.81,18.66,19.31,19.54,19.40,19.22,19.86,20.33,20.22,20.37,20.75,19.88,19.86,19.94,19.90,19.38,19.15,19.38,19.05,18.55,18.64,18.36,17.67,17.94,17.45,17.39,17.76,17.90,18.59,18.89,19.17,18.23,17.77,18.77,19.22,18.06,18.87,19.43,18.99,18.73,19.65,20.02,19.16,20.13,20.70,20.36,20.45,20.39,20.78,21.54,21.13,20.47,20.85,21.46,20.87,20.31,21.09,21.24,20.15,20.29,21.29,20.36,19.80,20.42,20.85,19.77,19.83,20.87,20.20,19.61,20.27,20.85,19.87,19.31,20.55,20.53,19.78,19.65,21.06,20.78,20.07,20.24,22.03,21.06,21.79,22.38,21.05,20.82,19.72,18.58,19.06,18.65,18.75,18.32,17.38,17.16,17.56,16.66,15.93,15.18,14.78,13.90,12.81,11.39,9.87,9.00,8.61,7.45,7.23,8.16,8.22,7.25,7.24,8.34,8.65,9.48,10.19,10.79,11.78,12.04,13.32,13.19,13.73,12.94,11.38,12.08,11.13,12.20,12.20,10.97,11.53,11.48,11.32,12.63,11.80,10.61,11.01,10.52,10.38,11.14,11.38,12.26,11.92,13.22,13.51,11.83,11.60,11.80,12.37,11.77,12.05,12.74,12.03,11.30,11.33,11.37,11.89,12.35,11.85,13.02,11.75,12.06,13.41,12.44,13.92,13.47,14.23,14.08,15.10,15.70,15.76,17.53,17.30,16.58,17.19,16.51,16.39,16.88,15.65,16.25,16.44,16.86,16.69,17.40,18.35,16.66,16.36,18.22,17.34,17.13,16.84,15.80,15.73,16.11,15.15,14.38,14.12,14.22,13.44,13.01,13.33,12.94,11.76,12.15,12.39,11.30,10.85,11.11,10.68,9.87,10.08,10.12,9.30,8.65,9.16,8.78,7.91,7.35,7.78,7.84,6.38,6.40,7.19,7.76,8.64,8.87,9.86,10.67,11.09,12.64,13.78,14.96,13.19,13.21,11.61,11.07,10.36,9.66,9.19,8.51,7.97,7.46,6.90,6.65,5.91,5.86,5.49,4.62,4.99,3.94,4.90,4.93,4.48,3.86,3.47,2.83,3.13,3.02,2.34,1.77,1.55,1.06,0.76,1.14,1.75,2.27,2.59,2.84,2.77,3.20,3.60,3.47,3.66,4.32,4.68,5.06,5.54,6.50,6.18,5.75,4.85,5.37,5.31,4.18,5.07,4.53,5.13,5.79,5.11,4.30,4.20,4.61,3.45,3.37,3.65,3.28,2.36,2.16,2.35,3.04,3.46,3.57,3.73,4.08,5.18,5.97,6.92,8.81,9.77,10.65,11.46,10.24,9.99,8.25,8.87,10.02,8.73,8.13,9.34,10.00,8.70,9.58,9.62,9.13,7.52,6.44,6.19,5.02,5.33,5.14,4.08,4.61,5.02,4.49,5.46,4.44,5.49,5.51,5.99,6.66,7.49,8.43,8.96,9.86,9.56,10.43,10.61,9.48,9.06,8.33,7.36,7.16,5.79,5.74,5.50,4.85,4.94,3.97,4.86,4.55,5.33,5.91,6.66,7.14,7.16,8.36,8.41,9.34,9.58,10.36,11.18,11.90,13.52,13.52,14.30,15.20,16.40,16.47,15.52,15.92,16.93,15.95,15.94,15.14,15.13,14.77,14.07,13.86,14.05,14.62,14.85,15.62,15.86,16.40,17.90,17.35,19.13,19.22,20.06,19.08,18.53,17.10,17.04,15.55,14.90,14.15,13.40,13.51,11.94,11.86,10.70,10.24,9.28,9.04,8.13,8.73,7.66,7.55,6.83,6.59,5.81,4.96,5.25,4.15,4.75,4.18,4.65],[29.33,29.14,28.76,28.59,29.13,29.24,29.56,29.74,29.81,29.53,29.51,29.89,29.61,29.53,29.88,30.04,29.89,29.55,29.64,29.81,29.22,29.13,29.43,29.27,28.41,28.84,29.10,28.54,28.16,28.80,28.88,28.41,28.31,29.02,29.02,29.19,29.27,28.86,29.35,29.39,29.33,29.88,29.46,29.99,29.93,29.84,29.71,30.11,30.45,30.18,30.43,30.43,30.46,30.27,30.07,29.61,29.84,29.51,29.73,29.66,29.85,29.83,30.14,29.93,29.84,29.58,29.78,29.62,29.13,29.43,29.85,29.93,29.89,29.95,29.75,30.04,29.62,30.13,29.99,30.24,30.07,30.44,30.40,30.34,30.61,30.68,30.83,30.58,30.49,30.72,30.69,30.45,30.51,30.73,30.68,30.72,30.67,30.72,30.76,30.67,30.68,30.40,30.50,30.63,30.48,30.32,30.53,30.61,30.30,30.31,30.25,30.05,30.18,29.87,30.20,29.83,30.24,29.84,30.27,30.35,30.20,30.41,30.57,30.37,30.64,30.52,30.26,30.46,30.65,30.46,30.35,30.65,30.64,30.43,30.50,30.70,30.73,30.59,30.70,30.76,30.73,30.77,30.62,30.59,30.60,30.38,30.39,30.16,30.29,30.09,30.20,29.63,30.09,29.88,29.94,29.68,29.58,29.51,29.42,29.00,28.90,28.87,28.75,28.32,27.87,27.86,28.33,28.55,27.98,28.15,29.04,28.86,28.81,29.18,29.36,29.45,29.14,29.13,28.50,28.68,28.43,27.53,27.73,27.87,26.81,28.15,28.31,26.70,27.71,28.20,28.73,29.14,29.45,29.46,29.14,29.11,28.69,28.88,27.24,28.31,28.07,28.39,28.44,28.21,26.60,26.84,25.74,26.22,25.67,25.74,26.45,27.50,27.60,27.34,27.66,27.02,26.63,27.69,26.61,27.98,27.68,26.13,26.52,27.32,26.40,25.40,26.34,26.55,25.41,25.26,26.17,26.04,25.35,26.32,25.37,25.56,24.70,25.60,25.22,25.56,25.84,26.84,27.10,27.38,26.70,27.04,25.65,26.24,26.78,25.80,25.66,26.61,26.69,25.75,26.34,27.59,28.31,28.70,28.03,28.31,28.47,27.80,27.48,26.17,27.21,27.44,27.92,27.11,26.57,26.92,26.32,27.26,27.04,27.39,27.87,27.76,28.33,27.94,28.52,28.03,28.11,27.06,27.66,27.56,27.42,26.66,27.44,27.80,27.04,26.82,27.27,27.60,27.39,27.62,27.10,26.90,25.92,26.43,25.98,26.53,26.27,26.74,26.24,27.26,26.62,27.49,27.26,25.71,26.80,27.20,26.50,25.71,26.75,26.85,26.39,26.33,27.04,27.09,27.11,26.77,27.16,26.22,25.53,25.96,25.48,25.78,25.65,26.58,27.14,27.05,27.22,26.61,27.04,26.80,26.40,26.34,26.37,26.29,25.52,25.10,25.25,24.88,25.70,25.54,26.34,26.92,27.65,27.73,27.83,27.90,26.66,27.01,28.41,27.98,26.91,27.67,28.72,27.82,27.49,28.06,28.64,29.12,28.61,29.19,29.13,29.48,28.69,28.30,28.67,28.53,27.50,26.62,27.56,26.66,26.34,26.10,26.17,25.29,25.46,25.45,25.87,26.39,26.11,26.32,27.16,27.34,27.10,27.49,27.85,28.44,28.74,29.22,28.56,28.88,28.25,28.72,28.68,27.42,26.93,25.89,26.36,26.73,26.43,25.51,26.33,26.81,25.37,25.49,26.83,27.15,27.01,27.48,27.13,27.12,26.29,26.65,26.16,25.07,25.40,25.50,24.63,24.29,24.82,24.67,23.79,24.08,24.20,23.50,22.86,22.74,23.41,23.37,23.87,24.25,24.45,24.38,24.18,24.66,25.17,24.41,24.94,24.02,24.28,25.28,24.53,23.96,25.32,25.73,25.16,26.21,26.48,26.19,26.57,25.28,26.27,26.04,24.74,24.85,25.67,24.94,24.18,25.09,25.39,24.30,24.26,25.39,25.15,24.00,24.36,23.69,22.99,23.26,22.02,22.75,22.88,22.32,23.61,22.82,23.83,23.27,23.86,23.19,24.27,24.09,23.72,23.83,24.54,24.41,24.03,24.25,24.97,24.55,24.11,25.20,25.59,24.99,25.93,24.98,25.61,25.66,24.56,24.51,25.42,24.73,23.88,24.07,24.94,24.55,24.29,24.12,23.34,22.88,23.59,23.56,22.88,23.43,23.74,23.27,22.99,23.67,23.75,23.13,22.97,23.58,23.31,23.64,23.88,24.52,24.55,23.64,23.95,24.83,24.28,23.43,24.38,24.81,23.62,23.60,24.66,24.27,24.78,24.42,23.76,23.27,23.68,23.41,22.83,22.71,23.40,23.17,23.20,22.45,22.84,23.28,22.46,22.15,22.99,22.87,22.17,22.63,23.11,22.75,22.99,23.41,23.58,23.10,23.40,23.87,22.92,23.01,23.86,23.52,22.73,23.21,23.88,23.03,22.60,23.37,23.74,23.03,23.09,22.32,22.70,22.26,21.97,22.13,21.80,20.98,20.86,21.63,21.63,21.90,21.41,20.45,21.67,22.11,21.41,20.67,22.16,22.23,21.47,21.61,22.59,22.02,22.20,22.68,22.50,22.99,22.51,22.05,22.39,22.91,22.19,21.90,22.25,22.40,22.11,21.83,22.30,21.80,21.24,21.53,21.75,20.80,20.49,20.61,19.63,19.95,18.61,19.18,19.53,19.89,20.88,21.16,19.82,20.32,21.71,20.86,19.83,21.11,20.70,20.26,20.35,20.85,20.75,21.14,21.24,21.71,22.44,21.87,22.23,21.55,22.32,21.98,21.25,21.52,22.17,21.72,21.09,21.62,21.97,21.33,21.18,21.96,21.91,22.55,21.79,21.54,21.00,21.31,21.07,20.42,21.07,20.93,20.30,19.73,21.11,20.70,19.70,20.56,20.49,20.26,20.18,20.14,20.89,20.02,19.89,21.24,21.15,20.15,21.20,22.03,21.71,21.03,22.13,22.51,23.26,22.79,23.13,21.90,21.98,20.97,21.30,21.62,22.06,21.64,22.84,22.63,22.54,21.81,21.16,21.59,21.70,20.91,20.58,21.54,21.35,20.43,20.80,21.27,20.76,20.64,20.81,21.27,20.74,20.47,21.09,21.10,21.42,20.77,20.68,20.15,20.35,20.54,19.59,19.73,19.84,19.19,18.96,19.23,19.48,18.88,18.29,19.11,18.97,19.13,19.33,19.74,19.69,20.46,20.96,21.62,21.85,20.69,20.95,21.66,21.01,20.62,20.79,21.49,20.63,19.88,21.12,21.13,20.02,19.63,21.21,20.72,20.16,19.43,18.65,19.09,18.50,18.59,18.64,18.62,18.29,18.60,18.39,18.30,18.60,18.69,18.17,18.23,19.38,19.57,18.97,20.20,18.54,20.15,20.67,20.11,21.73,21.29,20.67,21.06,21.34,20.21,20.80,21.32,20.83,19.80,19.81,20.46,19.78,19.00,19.74,19.77,18.64,18.71,18.59,19.41,19.15,18.67,18.64,18.14,17.89,18.06,17.94,17.53,17.73,17.83,17.87,17.32,16.84,15.80,15.36,16.18,15.80,16.84,17.35,17.17,17.64,18.32,18.32,17.37,17.88,18.62,17.68,17.23,17.06,16.40,14.89,13.64,16.22,14.89,14.50,15.37,14.56,15.63,16.00,16.41,16.97,17.48,17.98,17.95,18.46,18.04,18.41,18.58,18.58,18.19,18.49,19.06,19.17,20.29,19.14,19.74,18.71,19.50,19.10,18.41,19.11,18.92,18.08,18.61,18.30,17.80,16.99,16.23,16.35,16.23,15.84,16.48,16.94,16.94,17.50,17.90,18.30,18.25,18.61,17.92,18.54,18.57,18.82,18.88,19.64,19.58,18.53,19.29,19.69,18.43,18.24,19.42,19.05,18.70,18.83,19.38,18.88,18.65,19.10,19.82,19.33,19.83,19.93,19.72,19.17,18.46,17.38,17.96,17.14,18.07,18.40,18.35,18.94,18.22,17.91,17.77,18.04,18.54,17.85,18.17,18.43,18.41,18.49,18.33,18.33,18.31,17.88,18.49,18.33,17.66,18.02,18.55,18.15,18.43,19.06,18.36,18.71,18.21,18.16,18.40,17.96,17.39,18.18,17.05,16.20,18.12,16.91,17.79,15.49,16.63,17.22,16.67,17.12,16.88,16.95,17.14,16.71,17.07,17.54,17.44,17.02,17.68,18.06,17.60,18.08,18.20,18.61,17.99,17.91,16.89,16.66,16.02,16.96,16.55,16.29,16.04,16.24,15.28,14.32,14.73,14.02,14.90,15.06,15.30,15.97,16.06,16.64,16.28,16.35,16.23,15.80,16.01,16.45,16.27,16.22,16.48,16.82,16.58,16.65,17.11,17.05,16.60,16.19,16.64,16.04,16.08,16.53,15.92,15.65,15.08,15.90,15.66,15.50,14.16,14.93,15.49,14.80,14.12,15.33,16.62,17.23,19.17,17.85,16.61,16.11,16.18,16.20,16.54,16.43,16.10,16.13,16.45,16.39,16.58,16.53,16.65,16.51,16.57,16.50,16.70,16.43,16.39,16.99,16.27,15.97,16.06,14.97,15.14,15.46,14.81,14.67,13.04,15.78,14.70,13.55,15.69,15.55,15.37,15.54,15.64,16.19,15.51,16.11,16.46,16.25,16.62,17.15,17.56,17.52,17.38,17.42,17.73,17.23,17.03,17.37,16.97,17.04,16.89,17.21,17.10,16.84,17.09,17.41,17.04,17.11,17.56,17.58,16.99,17.65,17.49,16.73,16.80,15.69,15.50,16.25,15.74,15.72,16.44,16.08,16.52,16.29,16.54,16.60,16.45,16.85,16.93,16.94,17.55,17.20,16.93,17.23,17.87,17.75,17.77,18.19,18.78,19.26,18.57,18.66,18.30,18.13,18.49,18.18,17.82,18.19,17.63,17.41,16.92,17.30,16.90,16.92,16.29,16.17,15.87,16.48,16.61,16.58,16.99,17.12,16.59,17.05,16.90,17.16,17.21,17.79,17.43,17.48,17.87,17.93,17.91,18.10,18.78,18.58,18.95,19.73,19.33,19.82,19.06,18.82,18.36,18.87,18.32,18.08,17.97,17.79,17.84,17.57,17.28,17.09,16.55,17.39,16.50,17.94,17.52,16.73,17.77,17.93,17.99,17.00,17.24,17.52,17.29,17.56,17.77,17.53,17.72,17.81,18.04,18.16,18.53,18.70,18.80,19.55,19.50,19.33,19.57,19.27,18.62,18.69,18.81,18.40,18.07,18.27,18.35,17.71,17.42,17.68,16.89,17.35,16.77,16.47,16.90,17.47,17.94,17.94,18.19,17.42,16.77,17.52,17.98,17.17,18.00,17.95,17.91,17.73,18.43,18.90,18.21,18.97,19.42,19.46,19.33,19.60,19.73,20.44,20.08,19.31,19.68,20.38,19.79,19.05,19.90,20.03,18.91,18.83,20.07,19.26,18.43,19.16,19.74,18.70,18.42,19.67,19.17,18.63,19.11,19.66,19.13,18.45,19.47,19.65,19.07,18.99,20.25,20.22,19.43,19.75,21.26,20.36,21.25,22.22,20.69,20.01,18.80,17.57,18.01,17.64,17.67,17.29,16.42,16.10,16.67,15.61,14.78,14.30,14.02,12.95,11.71,10.42,8.72,7.72,6.70,5.73,5.59,6.54,6.48,5.46,5.58,6.78,7.09,7.80,8.41,9.08,10.00,10.28,11.66,11.58,11.97,11.26,9.72,10.54,9.80,10.65,10.79,9.56,10.82,10.38,10.31,11.80,10.60,9.54,9.64,9.14,9.12,9.63,9.89,10.73,10.48,12.32,12.87,11.08,11.19,10.46,11.59,10.86,11.33,11.62,10.40,9.93,9.89,9.85,10.45,10.72,10.20,11.14,10.11,10.21,11.31,10.39,11.81,11.44,12.29,12.15,13.40,14.20,14.37,16.01,15.71,15.24,16.12,15.46,15.26,16.17,14.82,15.63,15.78,16.06,15.85,16.43,17.10,15.64,15.47,16.69,15.80,15.59,15.34,14.45,14.56,14.53,13.62,12.71,12.51,12.41,11.73,11.17,11.30,10.95,9.96,10.07,10.39,9.46,8.85,9.28,8.83,8.08,8.19,8.26,7.74,6.74,7.37,7.38,6.31,5.77,6.24,6.47,5.11,5.30,5.93,6.18,7.16,7.30,8.45,9.04,9.65,10.86,11.82,13.13,11.89,11.49,10.08,9.40,8.74,8.67,7.79,7.09,6.67,5.94,5.62,5.57,5.06,4.94,4.81,3.92,4.31,3.20,4.02,4.37,3.89,3.02,2.89,2.34,2.76,2.72,1.85,1.83,1.85,1.73,1.10,0.77,0.97,1.53,1.77,2.24,2.15,2.35,2.59,2.78,3.07,3.16,3.82,4.42,4.29,5.29,4.88,4.52,3.75,4.06,4.07,3.25,4.18,3.75,4.27,4.63,4.34,3.73,3.86,3.81,2.92,2.79,3.32,2.85,1.86,2.21,1.93,2.27,3.11,3.11,3.18,3.36,4.28,4.88,5.87,7.93,9.04,10.39,11.30,10.09,9.51,7.69,8.11,9.24,7.73,6.97,8.38,8.95,7.59,8.52,8.53,7.79,6.10,5.39,4.72,4.17,4.27,3.99,3.22,3.63,4.18,3.49,4.14,3.58,4.29,4.65,4.72,5.39,5.85,6.65,7.01,7.85,8.01,8.85,8.83,7.93,7.48,6.74,5.77,5.48,4.92,4.89,4.80,4.16,4.42,3.19,4.26,3.48,4.28,4.51,4.99,5.76,5.60,6.78,6.51,7.74,7.82,8.70,9.35,9.74,11.55,11.54,12.77,13.40,14.87,14.95,13.76,14.35,15.70,14.91,14.34,13.64,13.65,13.27,12.35,12.30,12.28,12.88,13.22,13.91,14.35,14.85,16.34,15.52,17.56,17.35,18.35,17.43,16.93,15.47,15.27,13.80,13.03,11.97,11.51,11.46,9.90,9.71,8.99,8.71,7.64,7.69,6.43,7.02,6.25,6.00,5.48,4.97,4.71,4.31,4.56,3.48,4.13,3.51,3.70],[29.41,29.34,28.87,28.69,29.25,29.36,29.61,29.87,29.92,29.59,29.67,29.98,29.66,29.60,29.95,30.15,29.96,29.59,29.75,29.93,29.31,29.29,29.70,29.49,28.61,29.13,29.38,28.79,28.39,29.05,29.13,28.65,28.56,29.23,29.38,29.35,29.48,29.05,29.59,29.59,29.55,30.06,29.58,30.13,30.05,29.86,29.81,30.23,30.57,30.27,30.52,30.60,30.60,30.36,30.15,29.73,30.05,29.71,29.93,29.83,30.05,29.98,30.29,30.11,30.01,29.78,29.94,29.90,29.37,29.63,30.01,30.13,30.05,30.13,29.97,30.22,29.86,30.28,30.10,30.34,30.16,30.52,30.48,30.46,30.72,30.78,30.89,30.68,30.64,30.77,30.75,30.56,30.67,30.86,30.82,30.85,30.79,30.84,30.89,30.77,30.78,30.51,30.65,30.76,30.66,30.44,30.66,30.72,30.43,30.41,30.42,30.22,30.36,30.08,30.36,30.02,30.37,29.94,30.34,30.47,30.37,30.53,30.60,30.49,30.70,30.58,30.37,30.58,30.73,30.60,30.47,30.68,30.73,30.58,30.61,30.79,30.82,30.74,30.81,30.87,30.85,30.88,30.75,30.70,30.71,30.48,30.58,30.26,30.47,30.26,30.34,29.88,30.28,30.02,30.09,29.82,29.76,29.62,29.58,29.27,29.08,28.93,28.96,28.59,28.10,28.07,28.60,28.79,28.07,28.32,29.18,28.93,28.81,29.24,29.42,29.55,29.20,29.17,28.52,28.76,28.54,27.63,27.69,27.95,26.98,28.28,28.47,26.75,27.89,28.26,28.90,29.28,29.61,29.68,29.31,29.21,28.78,29.03,27.38,28.42,28.22,28.59,28.56,28.32,26.76,26.83,25.90,26.27,25.81,25.78,26.57,27.62,27.78,27.47,27.81,27.15,26.75,27.72,26.77,28.08,27.73,26.38,26.71,27.40,26.54,25.63,26.54,26.73,25.49,25.58,26.37,26.11,25.53,26.33,25.42,25.80,24.97,25.72,25.40,25.76,26.01,26.81,27.20,27.44,26.78,27.20,25.68,26.35,26.85,25.96,25.85,26.74,26.94,25.97,26.61,27.75,28.52,28.82,28.22,28.53,28.63,28.02,27.74,26.35,27.49,27.62,28.14,27.42,26.71,27.12,26.44,27.33,27.08,27.50,27.93,27.68,28.35,27.96,28.54,28.12,28.11,27.28,27.73,27.73,27.55,26.79,27.47,27.79,27.21,26.98,27.35,27.52,27.58,27.61,27.29,27.17,26.22,26.63,26.15,26.76,26.42,26.82,26.40,27.36,26.74,27.51,27.36,25.74,26.95,27.30,26.75,25.89,26.86,26.92,26.38,26.22,27.04,27.15,27.17,26.96,27.30,26.55,25.74,26.24,25.64,26.03,25.77,26.62,27.22,27.13,27.33,26.58,27.13,26.86,26.36,26.53,26.39,26.34,25.70,25.08,25.44,25.06,25.74,25.79,26.40,27.03,27.72,27.89,28.05,28.14,26.78,27.21,28.51,28.17,27.12,27.90,28.78,27.91,27.56,28.15,28.80,29.33,28.81,29.38,29.21,29.56,28.69,28.40,28.73,28.53,27.74,26.93,27.69,26.86,26.60,25.92,26.09,25.33,25.51,25.64,26.05,26.55,26.31,26.57,27.48,27.61,27.21,27.62,28.02,28.64,28.96,29.49,28.75,29.06,28.45,28.84,28.80,27.61,27.07,25.77,26.44,26.98,26.71,25.74,26.66,27.18,25.88,26.03,27.21,27.49,27.50,28.01,27.68,27.63,26.72,27.30,26.52,25.61,25.81,26.00,25.15,24.82,25.22,25.23,24.26,24.42,24.58,23.88,22.92,23.12,23.95,23.78,24.33,24.79,24.92,24.90,24.50,25.01,25.54,24.83,25.33,24.41,24.75,25.64,24.95,24.49,25.93,26.14,25.62,26.64,26.95,26.66,26.95,25.63,26.34,26.43,25.36,25.14,25.92,25.33,24.74,25.25,25.70,24.92,24.65,25.68,25.60,24.19,24.89,24.24,23.10,23.38,22.03,22.83,23.08,22.34,23.83,23.27,24.22,23.44,23.94,23.06,24.27,24.40,24.02,23.84,24.52,24.70,24.35,24.40,25.02,24.96,24.50,25.22,25.84,25.37,26.17,25.27,25.81,25.93,25.00,24.76,25.72,25.18,24.18,24.31,25.22,24.81,24.37,24.30,23.51,22.87,23.88,23.81,22.97,23.70,23.99,23.48,22.93,23.79,23.84,23.13,22.82,23.62,23.12,23.35,23.89,24.28,24.80,23.84,23.97,24.85,24.40,23.65,24.31,24.87,23.69,23.67,24.66,24.31,24.79,24.58,23.90,23.34,23.87,23.39,22.88,22.67,23.17,23.20,22.92,22.14,22.73,23.33,22.33,21.98,23.16,22.87,21.96,22.44,23.21,22.72,22.84,23.34,23.49,23.00,23.35,23.75,22.83,22.96,23.81,23.42,22.70,23.28,23.75,23.02,22.60,23.43,23.76,23.03,23.05,22.38,22.57,22.01,21.92,21.91,21.84,20.98,20.68,21.47,21.33,21.76,21.26,20.30,21.52,22.09,21.16,20.58,21.92,22.02,21.27,21.24,22.28,21.77,21.53,22.11,22.22,22.62,22.33,21.79,22.29,22.68,22.14,21.90,22.16,22.40,22.06,21.74,22.08,21.70,21.24,21.32,21.65,20.81,20.62,20.71,19.68,19.84,18.60,18.95,19.27,19.77,20.58,21.03,19.80,20.03,21.64,20.59,19.62,20.95,20.49,20.10,20.00,19.96,20.33,20.60,20.85,21.41,21.58,21.66,21.84,21.10,22.05,21.80,20.85,21.35,22.16,21.71,20.94,21.64,22.01,21.35,20.96,22.11,21.86,22.59,21.71,21.45,20.80,21.20,20.99,20.32,20.99,20.89,20.06,19.65,20.93,20.23,19.49,20.18,20.22,19.80,20.02,19.96,20.47,19.73,19.65,20.76,20.79,19.82,20.78,21.74,21.41,20.78,21.72,22.49,23.07,22.48,22.64,21.46,21.46,20.42,21.00,21.13,21.54,21.30,22.69,21.95,22.21,21.37,20.37,21.32,21.27,20.37,20.33,21.31,21.08,20.17,20.41,21.10,20.67,19.91,20.47,21.19,20.55,20.36,20.92,21.19,21.43,20.89,20.80,20.13,20.12,20.38,19.84,19.82,19.50,19.17,18.67,18.66,18.97,18.66,17.89,18.67,18.75,18.67,18.79,19.37,19.26,20.17,20.52,21.27,21.77,20.42,20.53,21.29,20.91,20.22,20.41,21.15,20.01,19.60,20.60,20.91,19.54,19.38,20.77,20.51,19.90,19.41,18.07,18.70,18.10,18.65,18.15,17.79,18.07,18.65,17.78,17.72,18.58,18.67,17.65,18.00,19.19,19.70,18.95,20.06,18.52,20.02,20.40,20.24,21.46,21.10,20.67,20.65,21.21,20.17,20.75,21.07,20.46,19.57,19.69,20.09,19.48,18.65,19.73,19.43,18.31,18.89,18.41,19.43,19.13,19.16,18.50,17.82,17.82,18.03,17.78,17.04,16.44,17.37,17.50,16.92,16.37,15.66,15.51,16.34,15.54,16.46,16.89,16.19,16.80,17.52,17.84,16.67,17.19,18.57,17.82,17.12,17.18,15.83,14.51,13.84,16.45,14.90,14.12,15.71,14.32,14.87,14.75,14.87,15.65,16.34,16.76,16.45,17.58,17.96,18.67,18.53,18.93,18.75,19.37,19.70,19.82,20.11,19.46,19.87,19.13,19.24,18.85,18.53,19.18,18.72,18.08,18.52,18.25,17.79,16.86,15.88,16.65,16.29,16.05,15.67,16.70,16.13,14.89,17.00,18.37,16.79,18.34,18.38,18.50,18.42,19.14,19.75,20.09,19.85,19.67,19.66,19.73,19.35,19.05,19.41,19.20,19.16,19.16,19.18,18.97,18.90,19.16,19.21,19.64,19.89,20.12,19.82,19.28,18.56,16.79,18.25,17.19,17.94,18.83,17.68,17.82,18.38,17.83,16.88,17.42,18.80,17.51,17.92,18.93,18.95,18.82,18.52,19.20,18.50,18.48,18.89,18.77,18.14,18.54,18.97,18.68,18.84,18.94,18.76,18.74,18.53,18.52,18.55,18.06,17.55,18.28,17.30,16.58,17.82,16.67,16.73,16.31,16.89,17.19,16.24,17.46,17.27,17.40,17.25,16.76,17.41,18.00,17.77,17.44,17.86,18.47,17.87,18.11,18.35,18.47,18.37,18.21,17.52,17.17,16.33,17.34,16.88,16.96,16.01,16.29,15.87,14.89,15.90,15.09,15.56,15.09,16.60,17.01,16.25,17.30,17.19,17.00,16.85,16.12,16.67,17.06,16.33,16.57,17.02,17.06,16.90,16.98,17.33,17.47,16.74,16.77,17.08,16.66,16.70,16.73,16.45,16.44,15.57,16.28,15.76,16.00,14.50,16.14,16.10,15.21,15.32,15.54,17.07,17.07,18.88,18.29,17.19,17.05,16.48,16.97,17.37,17.12,16.48,16.94,17.07,17.04,17.25,17.08,17.11,17.14,17.25,16.90,17.08,16.70,16.73,17.13,16.57,16.06,16.05,15.16,15.32,15.43,14.71,14.58,13.76,15.82,15.02,14.09,15.86,16.16,15.57,16.04,16.17,16.80,16.16,16.70,17.12,16.94,16.86,17.43,17.58,17.97,17.80,17.82,18.08,17.63,17.49,17.92,17.51,17.37,17.54,17.60,17.42,17.33,17.49,17.66,17.34,17.27,17.70,17.27,16.77,17.45,17.65,16.51,16.70,15.67,15.58,16.37,15.69,15.54,16.86,16.58,16.86,16.70,17.17,17.28,16.87,17.05,17.43,17.46,18.06,17.75,17.38,17.90,18.26,18.08,18.24,18.41,18.69,19.40,18.59,18.49,18.20,18.12,18.62,18.04,17.69,18.36,17.90,17.39,17.05,17.53,17.11,17.13,16.42,16.14,15.85,16.29,16.53,16.97,17.30,17.74,16.82,16.97,17.39,17.15,17.71,17.82,17.66,18.04,18.36,18.34,18.30,18.66,18.98,18.79,19.16,19.66,19.43,19.92,19.05,19.11,18.64,19.13,18.58,18.65,18.52,18.29,18.33,18.10,17.39,17.66,16.88,17.58,16.63,17.72,17.30,16.53,17.78,18.01,18.33,17.31,17.66,18.16,17.71,17.65,17.99,18.26,18.20,18.21,18.56,18.74,18.81,18.76,19.25,19.87,19.65,19.71,19.83,19.58,19.19,19.26,18.95,18.72,18.63,18.65,18.23,18.12,17.85,17.84,17.13,17.43,16.98,16.50,17.03,17.69,18.15,18.11,18.64,17.57,17.18,17.97,18.43,17.55,18.36,18.56,18.30,18.27,19.02,19.30,18.51,19.26,19.81,19.69,19.58,19.82,20.05,20.69,20.39,19.71,20.01,20.62,20.19,19.51,20.12,20.31,19.45,19.21,20.25,19.40,18.88,19.54,19.89,18.87,18.93,19.91,19.36,18.83,19.39,19.90,19.27,18.61,19.67,19.74,19.02,18.94,20.39,20.23,19.21,19.58,21.37,20.38,21.22,22.10,20.53,19.90,18.70,17.49,17.82,17.62,17.70,17.24,16.32,16.15,16.88,15.86,14.88,14.17,13.97,12.84,11.69,10.32,8.51,7.56,6.31,5.25,5.06,5.91,5.83,4.88,5.00,6.03,6.31,7.01,7.77,8.40,9.46,9.68,10.85,10.90,11.51,10.68,9.22,9.73,9.05,9.96,10.11,8.94,10.11,9.81,9.86,11.36,10.19,9.23,9.12,8.46,8.50,9.13,9.33,10.48,10.16,12.22,12.65,10.63,10.53,9.94,11.20,10.07,10.82,11.37,10.01,9.38,9.21,9.26,9.71,10.13,9.94,10.84,9.62,10.13,11.23,10.33,12.05,11.58,12.60,12.35,13.76,14.15,14.30,15.95,15.86,15.18,16.37,15.31,15.06,15.83,14.44,15.42,15.65,15.84,16.09,16.58,17.17,15.57,15.32,16.69,15.80,15.59,15.20,14.20,14.25,14.43,13.37,12.51,12.49,12.22,11.57,11.11,11.32,10.68,9.77,10.24,10.32,9.21,8.71,9.30,8.63,7.63,7.91,7.88,7.21,6.24,6.81,6.67,5.64,5.13,5.56,5.52,4.40,4.56,4.97,5.38,6.35,6.74,8.12,8.53,9.52,11.08,11.83,13.57,11.86,11.72,9.80,9.22,8.13,7.68,7.03,6.27,5.87,5.21,4.77,4.89,4.47,4.03,3.96,3.47,3.89,2.79,4.10,4.27,4.03,3.13,3.01,2.20,2.91,2.97,2.27,2.53,2.45,2.33,1.74,1.01,0.76,0.99,1.51,2.02,1.67,1.68,2.16,2.35,2.37,2.67,3.42,3.70,3.77,4.49,4.33,4.22,3.42,3.89,3.64,2.73,3.71,3.34,3.98,4.28,4.26,3.34,3.57,4.38,3.02,2.37,3.12,3.03,2.10,2.55,2.15,2.36,3.17,3.36,3.11,3.23,4.02,4.65,5.84,7.69,8.91,10.19,11.03,9.72,9.32,7.42,7.96,8.81,7.42,6.66,8.13,8.85,7.25,8.30,8.34,7.82,5.90,4.96,4.49,3.79,3.88,3.69,2.94,3.56,4.07,3.23,3.68,3.11,3.85,4.12,4.41,5.05,5.72,6.30,6.88,8.06,7.71,8.81,9.01,7.91,7.53,6.69,5.55,5.25,4.41,4.56,4.39,3.88,3.78,2.63,3.59,2.94,3.63,4.07,4.49,5.00,4.93,6.00,5.89,7.01,7.15,8.21,8.94,9.36,11.18,11.24,12.60,13.20,14.75,14.73,13.75,14.01,15.24,14.47,14.36,13.51,13.64,13.11,12.17,12.27,12.10,12.74,12.92,13.96,14.17,14.91,16.46,15.58,17.69,17.97,18.93,17.75,17.09,15.73,15.33,14.07,12.81,12.21,11.17,11.36,9.73,9.42,8.42,8.10,6.81,6.86,5.56,6.18,5.13,5.11,4.48,4.26,3.83,3.44,3.72,2.87,3.71,2.93,3.64],[29.16,29.22,28.70,28.61,29.15,29.26,29.56,29.75,29.81,29.49,29.49,29.82,29.49,29.48,29.76,29.92,29.72,29.40,29.61,29.81,29.23,29.19,29.50,29.34,28.54,28.97,29.18,28.69,28.29,28.89,29.04,28.51,28.32,29.00,28.99,29.20,29.25,28.92,29.34,29.41,29.36,29.86,29.38,29.90,29.84,29.61,29.64,29.96,30.34,30.02,30.30,30.32,30.37,30.16,29.95,29.63,29.92,29.56,29.77,29.67,29.81,29.76,30.08,29.91,29.80,29.48,29.73,29.65,29.17,29.42,29.79,29.93,29.93,29.96,29.81,30.05,29.64,30.09,29.94,30.16,29.92,30.31,30.30,30.32,30.57,30.59,30.79,30.47,30.40,30.54,30.53,30.34,30.43,30.69,30.63,30.65,30.56,30.61,30.65,30.56,30.59,30.30,30.41,30.56,30.42,30.24,30.44,30.51,30.22,30.25,30.27,30.01,30.18,29.89,30.13,29.82,30.16,29.80,30.20,30.30,30.17,30.34,30.47,30.27,30.52,30.40,30.17,30.34,30.56,30.32,30.23,30.47,30.50,30.29,30.36,30.58,30.61,30.50,30.57,30.68,30.64,30.67,30.57,30.49,30.51,30.32,30.34,30.09,30.25,30.07,30.14,29.73,30.04,29.84,29.94,29.67,29.62,29.53,29.48,29.12,28.97,28.85,28.74,28.45,28.03,28.03,28.49,28.62,28.04,28.17,28.99,28.82,28.67,29.12,29.30,29.36,29.06,29.13,28.44,28.59,28.45,27.40,27.61,27.87,26.97,28.20,28.22,26.52,27.74,27.94,28.68,29.02,29.18,29.36,29.02,28.95,28.57,28.83,27.26,28.31,28.16,28.46,28.41,28.15,26.62,26.65,25.71,26.04,25.50,25.22,26.17,27.18,27.14,27.00,27.42,26.84,26.61,27.64,26.74,27.95,27.63,26.17,26.64,27.34,26.48,25.53,26.51,26.58,25.27,25.34,26.19,25.76,25.15,26.13,25.25,25.32,24.70,25.40,25.18,25.23,25.67,26.65,27.03,27.46,26.69,27.11,25.67,26.17,26.73,25.88,25.73,26.63,26.84,26.02,26.55,27.73,28.34,28.63,28.10,28.31,28.33,27.61,27.59,26.34,27.33,27.51,28.03,27.25,26.61,27.04,26.24,27.13,26.90,27.32,27.83,27.53,28.21,27.94,28.45,28.01,28.04,26.97,27.58,27.67,27.46,26.67,27.38,27.76,27.06,26.61,27.16,27.62,27.39,27.62,27.03,26.99,26.06,26.38,25.94,26.43,26.22,26.60,26.04,27.06,26.47,27.29,27.11,25.54,26.51,26.96,26.47,25.44,26.54,26.66,26.17,26.13,26.73,26.90,26.96,26.43,26.93,26.30,25.47,25.90,25.49,25.57,25.55,26.48,26.92,27.02,27.14,26.37,26.94,26.62,26.08,26.15,26.30,26.04,25.12,24.68,24.75,24.93,25.30,25.50,26.11,26.91,27.57,27.89,28.14,28.15,26.96,27.08,28.36,28.05,26.90,27.64,28.60,27.69,27.32,27.94,28.54,28.98,28.58,29.17,29.00,29.40,28.46,28.28,28.68,28.33,27.49,26.79,27.56,26.60,26.18,25.68,26.06,24.95,25.20,25.16,25.67,26.31,26.06,26.23,27.17,27.32,27.08,27.39,27.85,28.23,28.53,29.14,28.43,28.78,28.10,28.50,28.54,27.39,26.86,25.72,26.16,26.64,26.24,25.45,26.26,26.76,25.40,25.55,26.78,27.02,26.84,27.35,26.92,27.04,26.12,26.66,26.13,25.18,25.27,25.60,24.96,24.66,24.96,25.05,24.10,24.38,24.49,23.88,23.04,23.08,23.70,23.69,24.03,24.23,24.28,24.22,23.83,24.42,24.81,24.39,24.89,24.21,24.59,25.29,24.78,24.39,25.58,25.68,25.38,26.19,26.41,26.18,26.44,25.36,26.06,26.00,25.21,24.83,25.56,25.11,24.53,25.10,25.29,24.60,24.26,25.17,25.12,23.98,24.44,23.93,23.01,23.20,21.98,22.68,22.91,22.31,23.57,23.21,24.02,23.35,23.90,23.11,24.24,24.31,24.00,24.04,24.60,24.55,24.34,24.45,24.85,24.78,24.54,25.22,25.57,25.10,25.91,25.24,25.63,25.69,24.92,24.81,25.49,25.07,24.33,24.41,24.94,24.63,24.21,24.26,23.56,22.96,23.86,23.79,23.10,23.71,24.04,23.57,23.04,23.80,23.85,23.30,23.02,23.71,23.33,23.96,24.08,24.64,24.77,23.90,24.27,24.96,24.45,23.61,24.46,24.77,23.81,23.87,24.65,24.30,24.71,24.52,23.92,23.53,23.93,23.52,23.12,22.96,23.43,23.35,23.16,22.41,22.91,23.36,22.74,22.21,23.11,23.13,22.34,22.60,23.27,22.92,23.09,23.48,23.63,23.32,23.50,23.97,23.08,23.13,23.92,23.61,23.04,23.37,23.93,23.25,22.97,23.59,23.86,23.22,23.28,22.57,22.84,22.32,22.15,22.10,21.75,21.19,20.92,21.70,21.52,22.05,21.65,20.78,21.84,22.39,21.53,20.74,22.20,22.34,21.35,21.52,22.64,21.75,21.76,22.76,22.55,23.18,22.62,22.02,22.58,23.10,22.38,21.82,22.45,22.74,22.09,21.86,22.55,22.04,21.38,21.66,21.92,20.98,20.54,20.42,19.47,19.93,18.36,19.37,19.58,19.89,20.89,20.86,19.35,20.22,21.44,20.36,19.76,21.01,20.58,20.14,19.89,20.31,20.49,20.59,20.93,21.32,22.01,21.44,22.22,21.18,22.43,22.08,20.91,21.32,22.49,21.76,20.86,21.71,22.13,21.41,21.10,22.31,21.97,22.90,21.97,21.65,21.09,21.61,21.43,20.35,20.95,20.72,20.24,19.49,20.77,20.02,19.30,20.00,19.97,19.25,19.20,19.78,19.97,19.29,19.69,20.89,21.13,20.07,20.92,21.75,21.54,21.01,21.84,22.42,23.11,22.82,23.06,21.65,21.61,20.76,20.57,20.97,21.28,20.82,22.38,22.18,22.16,21.30,20.67,21.21,21.47,20.50,20.30,21.47,20.80,20.01,20.24,21.28,20.72,19.62,20.59,21.43,20.58,20.23,20.85,20.89,21.20,20.96,20.62,20.27,20.30,20.46,19.40,19.53,19.50,19.12,18.50,18.54,18.86,18.26,17.33,18.19,18.45,17.93,18.41,19.31,19.06,20.15,20.46,21.30,21.59,20.47,20.64,21.54,20.77,19.91,20.35,21.22,19.89,19.39,20.81,20.86,19.75,19.53,20.86,20.54,19.86,19.36,18.29,18.18,17.86,18.15,17.93,17.11,17.89,18.39,17.48,17.28,17.91,18.39,17.57,17.42,18.54,19.08,18.33,19.85,18.15,19.56,20.03,19.91,21.38,21.08,20.32,20.78,21.28,20.01,20.54,21.18,20.61,19.50,19.75,20.35,19.66,18.80,19.54,19.55,18.40,18.32,17.60,18.68,18.60,18.40,18.49,17.82,17.05,17.06,17.35,16.56,16.07,16.48,17.18,16.43,16.17,15.18,14.46,15.38,14.52,16.02,16.23,15.49,16.21,17.08,17.26,16.22,16.85,17.88,16.62,16.22,16.23,14.80,13.50,13.35,15.38,13.33,12.53,13.81,13.81,13.70,13.59,14.41,15.58,16.03,15.81,16.67,17.16,16.81,17.39,17.96,18.30,17.61,18.24,19.02,18.85,19.63,19.04,19.56,18.74,19.36,19.07,18.12,18.96,18.67,17.79,18.18,18.18,17.51,16.92,16.05,15.61,15.27,15.27,15.36,16.22,16.57,15.49,16.69,17.60,16.72,17.47,17.32,17.58,17.60,18.31,18.76,19.48,19.52,18.72,19.59,19.74,18.56,18.47,19.55,19.29,18.64,19.00,19.59,19.08,19.01,19.27,19.66,19.49,19.98,20.03,19.69,18.89,18.28,16.76,18.08,16.72,17.51,18.22,17.04,17.32,17.75,17.50,16.53,17.33,17.87,17.28,17.56,18.00,18.66,18.53,18.73,18.58,17.97,18.30,18.96,18.17,17.60,18.45,18.80,18.16,18.56,19.05,18.42,18.92,18.58,18.13,18.52,18.05,17.11,17.79,16.63,15.74,17.27,16.45,16.66,15.23,17.29,17.32,16.80,17.64,17.39,17.75,17.06,17.02,17.70,17.64,17.36,17.36,18.07,18.33,17.81,18.20,18.48,18.72,18.35,18.13,17.39,16.86,15.56,16.51,16.46,15.85,15.55,15.92,15.55,14.91,14.32,13.80,14.68,15.05,15.85,16.70,16.44,17.24,17.10,17.13,17.06,16.52,16.77,17.34,16.68,16.63,17.21,17.38,17.04,17.08,17.61,17.71,17.04,16.68,16.61,16.60,16.34,16.20,16.45,16.27,14.71,15.73,15.79,15.49,14.16,15.60,15.78,15.27,13.51,14.82,15.97,16.86,18.33,17.73,17.18,16.47,16.39,16.65,17.63,17.52,16.91,17.05,17.29,17.23,16.84,17.47,17.43,17.00,17.18,17.11,17.43,16.77,16.91,17.39,16.78,16.29,16.33,15.28,15.18,15.47,14.37,14.43,13.33,15.95,15.33,13.96,15.56,15.81,15.49,15.64,16.21,16.76,15.99,16.35,17.28,17.10,16.96,17.58,18.01,18.10,18.07,17.99,18.53,18.10,17.83,18.16,17.86,17.66,17.60,17.92,17.57,17.50,17.56,18.04,17.63,17.43,17.86,17.81,17.24,17.90,17.68,16.96,16.93,15.96,15.85,16.40,16.11,15.66,16.76,16.65,17.02,16.76,17.20,17.15,17.07,17.35,17.54,17.47,18.29,18.06,17.51,17.70,18.32,17.97,17.85,18.33,18.91,19.39,18.79,18.68,18.52,18.23,18.52,18.35,17.99,18.29,17.81,17.59,17.38,17.45,17.32,17.34,16.73,16.39,15.95,16.47,17.02,16.92,17.30,17.51,16.87,17.42,17.20,17.50,17.54,18.24,17.78,17.72,18.27,18.51,18.22,18.32,19.09,18.97,18.91,19.97,19.42,19.94,19.10,18.76,18.36,19.00,18.36,18.06,18.09,18.10,18.03,17.58,17.52,17.37,16.78,17.54,16.39,17.44,17.13,16.31,17.55,17.65,17.90,16.85,17.46,17.71,17.43,17.76,17.96,17.84,17.89,18.17,18.15,18.29,18.70,18.59,18.92,19.81,19.56,19.39,19.72,19.48,18.59,18.87,18.97,18.57,18.10,18.56,18.56,17.99,17.71,17.99,17.28,17.44,16.96,16.54,16.86,17.46,17.89,17.95,18.43,17.37,17.16,17.71,18.08,17.19,17.88,18.25,18.10,17.85,18.52,19.03,18.41,18.80,19.44,19.55,19.10,19.83,19.73,20.55,20.12,19.15,19.66,20.37,19.81,19.16,19.91,20.24,19.09,18.89,20.12,19.31,18.65,19.35,19.84,18.77,18.65,19.80,19.29,18.69,19.10,19.75,19.14,18.56,19.43,19.55,19.04,18.87,20.08,20.00,19.37,19.39,20.93,20.24,20.87,21.96,20.72,20.07,18.76,17.39,17.98,17.35,17.83,17.39,16.41,16.02,16.81,15.72,15.05,14.50,14.23,13.15,11.76,10.46,8.86,7.81,6.54,5.54,5.35,6.15,6.13,5.08,5.07,6.02,6.44,7.09,7.81,8.62,9.43,9.67,10.97,10.85,11.07,10.34,8.76,9.86,8.86,9.92,10.13,8.91,9.88,9.60,9.64,11.09,10.05,9.11,8.99,8.57,8.65,8.89,9.18,10.23,9.91,12.15,12.84,10.71,10.95,9.87,11.25,10.18,10.90,11.33,9.86,9.40,9.06,9.12,9.54,9.82,9.63,10.55,9.21,9.76,10.98,10.00,11.56,11.31,12.26,12.19,13.44,14.01,14.38,15.96,16.05,15.06,16.00,15.45,14.77,15.80,14.70,15.43,15.77,15.64,15.91,16.56,17.13,15.66,15.31,16.57,15.79,15.54,15.39,14.38,14.46,14.57,13.77,12.78,12.85,12.65,11.92,11.19,11.58,10.92,9.88,10.07,10.41,9.37,8.84,9.07,8.61,7.86,7.95,7.70,7.30,6.19,6.74,6.49,5.78,5.50,5.56,5.52,4.51,4.67,5.15,5.32,6.21,6.41,7.74,7.90,9.29,10.38,11.28,12.86,11.26,11.10,9.62,8.64,7.76,7.29,6.53,6.04,5.93,5.16,4.81,5.14,4.38,4.06,4.17,3.32,3.85,3.04,4.01,4.49,4.19,3.31,3.08,2.32,3.19,3.32,2.67,2.77,2.66,2.66,2.24,1.52,1.05,0.77,1.15,1.71,1.51,1.42,1.84,2.08,2.15,2.32,3.04,3.30,3.50,4.45,4.14,4.02,3.10,3.78,3.66,2.92,3.71,3.35,4.11,4.81,4.34,3.31,3.65,3.76,3.17,2.46,3.29,3.05,2.14,2.63,1.97,2.32,3.18,3.20,3.04,3.22,4.04,4.82,5.67,7.56,8.68,10.26,11.30,10.14,9.51,7.68,7.94,9.45,7.66,6.84,8.17,9.02,7.48,8.70,8.66,8.16,6.07,5.17,4.84,4.02,4.16,3.75,2.89,3.51,3.85,3.40,3.75,3.38,4.07,4.17,4.83,5.43,5.71,6.33,6.94,7.85,7.73,8.97,8.84,7.84,7.16,6.45,5.92,5.64,4.80,5.00,4.75,3.86,3.87,2.90,3.74,2.90,3.57,4.00,4.63,5.07,4.98,6.16,5.90,6.99,7.09,7.87,8.95,8.74,10.96,11.15,12.40,13.14,14.77,14.95,13.46,14.06,15.68,14.77,14.42,13.47,13.63,13.20,12.35,12.20,12.08,12.82,12.94,13.74,14.25,14.93,16.45,15.65,18.00,17.59,18.55,17.53,17.13,15.43,15.30,13.83,12.90,12.04,11.06,11.26,9.61,9.23,8.10,7.84,6.63,6.66,5.40,6.24,5.25,5.13,4.51,4.38,3.88,3.19,3.65,3.13,3.69,3.02,3.71],[29.48,29.57,29.04,28.86,29.49,29.50,29.75,29.99,30.03,29.72,29.81,30.07,29.76,29.74,29.99,30.11,29.90,29.65,29.89,29.98,29.40,29.52,29.82,29.55,28.79,29.37,29.45,28.98,28.58,29.19,29.31,28.87,28.77,29.32,29.47,29.48,29.62,29.24,29.60,29.69,29.63,30.05,29.65,30.09,30.07,29.79,29.82,30.17,30.51,30.20,30.44,30.54,30.57,30.33,30.11,29.78,30.08,29.76,29.97,29.89,30.04,30.00,30.26,30.09,30.05,29.81,30.07,30.07,29.53,29.72,30.04,30.12,30.08,30.11,29.99,30.22,29.95,30.25,30.14,30.31,30.16,30.44,30.49,30.56,30.74,30.76,30.86,30.65,30.65,30.72,30.68,30.50,30.65,30.83,30.78,30.78,30.65,30.74,30.85,30.71,30.68,30.45,30.60,30.68,30.57,30.41,30.60,30.65,30.38,30.36,30.43,30.21,30.38,30.19,30.39,30.14,30.41,30.05,30.36,30.50,30.40,30.58,30.62,30.48,30.66,30.56,30.40,30.51,30.70,30.58,30.48,30.66,30.70,30.57,30.59,30.73,30.77,30.69,30.73,30.76,30.80,30.79,30.70,30.65,30.63,30.45,30.55,30.27,30.51,30.30,30.40,30.06,30.33,30.11,30.20,29.96,29.95,29.80,29.72,29.55,29.29,29.19,29.14,28.83,28.45,28.36,28.86,29.01,28.33,28.62,29.32,29.14,28.89,29.33,29.55,29.59,29.33,29.30,28.63,28.89,28.74,27.67,27.78,28.22,27.23,28.39,28.49,26.76,27.85,28.16,28.85,29.26,29.42,29.62,29.25,29.13,28.76,29.01,27.36,28.42,28.28,28.54,28.55,28.44,26.84,27.01,25.86,26.42,25.85,25.79,26.68,27.77,27.71,27.48,27.82,27.22,26.74,27.83,26.81,28.19,27.86,26.51,26.74,27.60,26.65,25.72,26.84,26.90,25.70,25.71,26.61,26.17,25.67,26.58,25.54,25.90,25.18,25.78,25.48,25.88,26.27,26.88,27.24,27.58,26.89,27.26,25.76,26.29,26.84,25.93,26.03,26.84,27.03,26.24,26.91,27.98,28.63,28.91,28.36,28.77,28.80,28.20,28.01,26.75,27.77,27.85,28.45,27.71,26.98,27.31,26.54,27.39,27.01,27.54,28.14,27.67,28.40,28.16,28.69,28.26,28.34,27.29,27.88,28.00,27.73,26.98,27.80,28.15,27.43,27.20,27.79,28.02,27.95,27.95,27.47,27.41,26.52,26.82,26.22,26.83,26.36,26.75,26.50,27.30,26.81,27.53,27.41,25.88,26.92,27.35,26.86,25.81,26.94,27.03,26.58,26.47,27.19,27.40,27.54,26.97,27.56,26.72,25.97,26.39,25.83,26.09,25.79,26.55,27.08,27.05,27.40,26.62,27.29,27.03,26.44,26.63,26.51,26.44,25.63,25.14,25.37,25.11,25.80,25.70,26.50,27.11,27.76,28.05,28.33,28.25,26.94,27.15,28.53,28.16,27.05,27.79,28.75,27.87,27.46,28.11,28.75,29.21,28.65,29.35,29.13,29.52,28.51,28.35,28.74,28.45,27.50,26.90,27.63,26.81,26.40,25.67,26.06,24.93,25.07,25.24,25.83,26.41,26.15,26.52,27.34,27.51,27.13,27.58,27.97,28.54,28.88,29.38,28.66,29.01,28.32,28.76,28.77,27.65,27.15,25.57,26.54,26.99,26.56,25.71,26.77,27.18,25.71,25.91,27.23,27.46,27.28,27.75,27.48,27.59,26.57,27.14,26.47,25.39,25.67,25.91,25.05,24.69,25.08,25.18,24.05,24.40,24.39,23.71,22.76,22.98,23.77,23.69,24.15,24.56,24.59,24.58,23.96,24.85,25.10,24.55,25.11,24.26,24.55,25.45,24.95,24.31,25.77,25.94,25.47,26.34,26.84,26.43,26.91,25.46,26.34,26.32,25.22,24.98,25.67,25.14,24.68,25.15,25.47,24.64,24.49,25.20,25.30,24.04,24.63,24.06,22.94,23.16,21.93,22.68,22.91,22.11,23.66,23.16,23.99,23.31,23.87,22.94,24.01,24.30,23.99,23.76,24.35,24.53,24.29,24.43,24.93,24.86,24.48,25.14,25.81,25.17,26.12,25.25,25.68,25.74,24.89,24.70,25.60,25.08,24.15,24.29,25.06,24.64,24.02,24.25,23.28,22.64,23.73,23.71,22.70,23.57,23.91,23.24,22.75,23.58,23.63,22.97,22.65,23.41,22.98,23.32,23.98,24.53,24.88,23.84,24.06,24.79,24.30,23.57,24.27,24.78,23.68,23.69,24.49,24.33,24.57,24.49,23.73,23.24,23.82,23.14,22.76,22.53,23.13,23.13,22.85,21.98,22.48,23.22,22.19,21.79,22.85,22.78,21.76,22.17,23.03,22.60,22.55,23.26,23.45,23.01,23.32,23.82,22.75,22.90,23.74,23.39,22.61,23.27,23.69,22.97,22.53,23.36,23.62,22.87,23.03,22.30,22.63,21.75,21.77,21.82,21.67,21.19,20.73,21.39,21.17,21.56,21.22,20.29,21.45,21.84,21.04,20.31,21.74,21.77,20.99,20.86,22.06,21.57,21.19,22.18,22.24,22.41,22.21,21.74,22.23,22.57,22.01,21.72,22.22,22.23,21.73,21.68,22.08,21.57,21.09,21.38,21.59,20.75,20.82,20.84,19.63,19.99,18.35,19.07,19.25,19.82,20.52,21.00,19.74,19.91,21.36,20.68,19.38,20.88,20.51,20.19,20.19,19.88,20.22,20.76,20.92,21.44,21.53,21.48,21.73,21.17,22.03,21.73,20.92,21.37,22.17,21.63,20.95,21.71,22.00,21.25,21.18,22.09,21.98,22.65,21.81,21.75,21.09,21.27,21.31,20.65,20.95,20.66,20.33,19.87,20.62,20.22,19.81,20.00,20.06,19.51,19.73,19.94,20.33,19.35,19.58,20.66,21.03,19.84,20.88,21.73,21.45,20.83,21.55,22.35,22.83,22.37,22.35,21.30,21.41,20.62,20.90,20.89,21.42,21.22,22.54,22.02,21.96,21.15,20.62,21.38,21.19,20.45,20.31,21.27,20.90,20.11,20.47,21.10,20.72,19.95,20.49,21.24,20.66,20.37,20.76,21.06,21.27,20.89,20.88,20.30,20.26,20.56,19.72,19.88,19.77,19.18,18.77,18.81,19.01,18.85,17.95,18.42,18.60,17.73,18.22,19.08,19.15,19.69,20.37,21.41,21.76,20.30,20.48,21.20,20.69,19.86,20.30,21.06,19.85,19.61,20.50,20.70,19.80,19.31,20.63,20.49,20.03,19.28,18.10,18.41,18.20,18.54,17.95,17.38,18.06,18.42,17.58,17.34,18.19,18.24,17.37,17.15,18.89,19.57,18.36,19.67,18.04,19.83,20.21,20.07,21.28,20.96,20.71,20.61,20.97,20.02,20.64,20.86,20.29,19.50,19.58,19.97,19.54,18.70,19.27,19.39,18.48,18.20,17.74,18.67,18.81,18.43,18.91,17.87,17.33,17.91,17.64,16.75,15.91,16.39,17.65,16.72,16.78,15.39,14.53,15.50,14.88,16.38,16.59,15.36,16.32,17.42,17.80,16.31,17.18,18.19,17.45,16.92,17.45,15.74,14.92,14.11,16.44,15.41,13.93,15.07,14.56,15.46,14.02,15.05,16.09,16.17,16.33,17.18,17.99,17.55,18.44,18.66,18.66,18.80,19.34,19.38,19.48,19.69,19.76,20.00,19.71,19.52,19.26,19.09,19.39,18.90,18.28,19.15,18.70,18.22,17.23,16.32,16.65,15.26,15.34,14.62,16.73,16.45,15.76,17.10,18.36,17.67,18.35,18.75,19.01,18.94,19.24,19.93,19.87,19.92,20.00,19.84,20.01,19.94,19.58,19.72,19.68,19.81,19.57,19.28,19.63,19.32,19.36,19.32,19.85,19.96,20.18,19.77,19.26,18.66,17.30,18.58,17.36,18.24,19.05,18.41,18.27,18.73,18.58,18.17,18.46,19.08,18.30,18.59,19.20,19.50,19.46,18.96,19.63,18.97,18.95,19.36,19.40,18.62,18.98,19.41,19.00,18.96,19.20,19.20,18.69,18.71,18.60,18.88,18.58,18.21,18.60,18.03,17.22,18.22,17.96,17.84,16.77,18.56,18.75,17.70,18.24,17.87,18.21,18.06,17.85,18.23,18.49,18.28,17.99,18.47,18.78,18.23,18.52,18.68,18.53,18.60,18.35,17.86,17.77,16.90,17.52,17.31,17.63,16.86,17.36,16.32,15.84,16.27,16.32,16.48,16.07,17.68,18.00,17.16,17.85,17.72,17.61,17.80,17.07,17.39,17.72,17.34,17.41,17.70,17.73,17.68,17.53,17.90,17.90,17.31,17.27,17.46,17.37,17.24,17.33,17.22,17.02,16.20,16.59,16.27,16.46,14.99,16.56,16.29,15.33,15.33,15.72,17.06,17.18,18.97,18.64,17.41,17.25,16.84,17.30,17.63,17.68,17.27,17.44,17.57,17.58,17.91,17.63,17.72,17.83,17.80,17.51,17.68,17.31,17.23,17.59,16.99,16.58,16.40,15.56,15.76,15.84,14.46,14.78,14.33,16.42,15.57,14.82,16.32,16.72,15.85,16.32,16.84,17.30,16.38,16.87,17.56,17.16,17.29,17.66,18.06,18.18,18.07,17.83,18.61,18.20,17.86,18.42,18.17,17.86,17.93,18.03,17.83,17.74,17.80,18.16,17.72,17.55,17.91,17.63,17.18,17.84,17.62,16.90,17.07,16.05,15.76,16.64,16.06,15.89,17.15,17.00,17.00,16.95,17.46,17.54,17.17,17.36,17.71,17.77,18.38,18.14,17.53,18.09,18.52,18.31,18.28,18.57,18.71,19.30,18.51,18.41,18.13,18.21,18.59,18.00,18.02,18.58,17.97,17.51,17.30,17.68,17.16,17.18,16.52,16.09,15.73,16.43,16.69,17.02,17.46,17.75,16.94,17.16,17.44,17.35,17.72,18.11,18.03,18.15,18.37,18.60,18.44,18.74,19.14,19.11,19.18,19.71,19.38,19.78,18.87,19.08,18.72,18.97,18.58,18.61,18.37,18.22,18.44,18.01,17.34,17.53,16.70,17.64,16.56,17.88,17.37,16.49,17.92,18.10,18.19,17.07,17.58,18.03,17.67,17.71,17.99,18.16,18.02,18.32,18.44,18.56,18.82,18.83,19.18,19.80,19.53,19.63,19.63,19.50,18.96,19.08,18.86,18.59,18.43,18.37,18.22,17.88,17.44,17.46,16.86,17.37,16.89,16.17,16.89,17.23,17.61,17.71,17.98,17.02,16.83,17.51,17.99,17.05,18.04,18.20,18.02,18.00,18.74,19.04,18.36,19.04,19.65,19.58,19.45,19.80,20.04,20.63,20.21,19.51,19.88,20.32,19.96,19.25,19.83,20.08,19.13,18.90,20.10,19.17,18.58,19.20,19.71,18.49,18.49,19.61,18.94,18.34,18.78,19.42,18.85,17.95,19.00,19.07,18.68,18.37,19.73,19.62,19.04,19.11,20.75,20.00,20.51,21.75,20.48,19.48,18.19,16.78,17.17,16.83,17.22,16.81,15.64,15.64,16.44,15.35,14.82,14.16,13.99,13.06,11.84,10.35,8.46,7.49,6.32,5.25,5.09,5.75,5.71,4.82,4.83,5.70,5.90,6.42,7.15,7.86,8.74,9.11,9.90,10.14,10.52,9.95,8.39,9.12,8.14,9.31,9.43,8.13,9.62,9.25,9.20,10.69,9.57,8.34,8.40,7.91,7.86,8.58,8.63,9.74,9.56,12.07,12.40,10.41,10.54,9.30,10.85,9.73,10.56,11.10,9.34,8.71,8.39,8.61,8.91,9.26,9.12,10.04,8.94,9.50,10.62,9.84,11.33,11.06,12.04,11.80,13.32,13.76,13.91,15.42,15.50,14.92,15.99,15.16,14.86,15.67,14.37,15.37,15.61,15.80,16.01,16.53,17.11,15.40,15.07,16.47,15.50,15.06,14.72,14.01,13.94,14.16,13.20,12.33,12.21,11.92,11.37,10.77,10.97,10.28,9.60,9.78,9.89,8.93,8.57,9.04,8.30,7.64,7.82,7.74,7.03,6.09,6.36,6.15,5.42,5.02,5.08,5.05,4.40,4.39,4.71,4.85,5.41,5.97,7.48,7.71,9.00,10.48,11.05,12.79,11.20,11.18,9.13,8.33,7.16,6.74,5.88,5.36,5.24,4.73,4.24,4.47,4.01,3.64,3.64,3.19,3.69,2.81,3.93,4.19,4.22,3.22,3.15,2.10,3.24,3.35,2.67,2.83,2.74,2.81,2.62,1.84,1.42,0.94,0.76,1.03,1.28,1.32,1.49,1.62,1.82,1.95,2.48,2.90,3.12,3.93,3.84,3.71,3.02,3.55,3.53,2.65,3.60,3.59,4.00,4.52,4.38,3.42,3.63,4.13,3.33,2.55,3.42,3.24,2.28,2.91,2.28,2.38,3.29,3.25,3.04,3.41,4.03,4.94,5.68,7.50,8.64,9.99,11.00,9.63,9.30,7.37,7.91,8.66,7.39,6.75,7.96,8.76,7.25,8.45,8.66,8.03,5.90,5.33,4.62,4.18,4.02,3.68,2.72,3.38,3.71,3.14,3.60,3.30,3.90,4.27,4.42,5.22,5.66,6.47,6.61,7.88,7.67,8.69,8.86,7.90,7.35,6.59,5.78,5.33,4.50,4.60,4.49,3.94,3.69,2.70,3.50,2.63,3.35,3.71,4.29,4.66,4.50,5.51,5.51,6.18,6.58,7.35,8.49,8.63,10.47,10.42,11.87,12.63,14.13,14.25,13.10,13.47,14.94,14.16,13.76,13.02,13.02,12.61,11.66,11.56,11.63,12.21,12.40,13.33,13.64,14.41,16.11,15.34,17.67,17.75,18.74,17.66,16.85,15.16,14.70,13.39,12.25,11.61,10.86,10.78,9.35,8.90,7.81,7.45,6.31,6.05,5.08,5.49,4.77,4.70,4.13,3.93,3.68,3.01,3.46,2.77,3.62,3.14,3.76],[29.40,29.25,28.58,28.50,29.13,29.31,29.54,29.77,29.90,29.58,29.65,29.94,29.67,29.63,29.93,30.09,29.92,29.66,29.86,29.98,29.39,29.43,29.78,29.46,28.74,29.27,29.35,28.88,28.29,29.05,29.14,28.61,28.42,29.07,29.28,29.31,29.44,28.99,29.47,29.54,29.53,29.97,29.54,30.13,29.99,29.84,29.72,30.14,30.51,30.20,30.45,30.53,30.50,30.36,30.14,29.77,30.05,29.72,29.90,29.80,29.98,29.95,30.23,30.05,29.92,29.72,29.89,29.84,29.33,29.52,29.91,30.12,30.04,30.13,29.98,30.26,29.95,30.30,30.07,30.31,30.13,30.47,30.51,30.47,30.77,30.83,30.87,30.69,30.68,30.79,30.73,30.56,30.70,30.86,30.79,30.81,30.74,30.79,30.87,30.77,30.72,30.51,30.70,30.76,30.63,30.51,30.69,30.71,30.43,30.39,30.40,30.22,30.46,30.18,30.44,30.09,30.36,29.93,30.30,30.49,30.35,30.51,30.60,30.37,30.72,30.63,30.39,30.62,30.79,30.64,30.52,30.76,30.77,30.62,30.62,30.81,30.84,30.76,30.82,30.86,30.84,30.87,30.75,30.74,30.68,30.48,30.61,30.27,30.51,30.26,30.38,29.91,30.23,30.10,30.08,29.89,29.81,29.66,29.53,29.40,29.15,28.81,28.77,28.52,27.76,27.87,28.59,28.79,28.13,28.56,29.17,29.03,28.85,29.28,29.41,29.44,29.10,29.11,28.45,28.77,28.54,27.62,27.72,27.99,26.97,28.30,28.52,26.89,27.88,28.31,28.88,29.28,29.46,29.59,29.24,29.11,28.73,29.00,27.48,28.45,28.28,28.56,28.57,28.44,26.93,26.98,25.94,26.40,25.81,25.86,26.63,27.49,27.73,27.45,27.84,27.25,26.83,27.86,26.88,28.08,27.85,26.43,26.76,27.56,26.67,25.68,26.61,26.81,25.57,25.67,26.32,26.12,25.56,26.27,25.50,25.81,25.06,25.85,25.65,25.82,26.22,26.96,27.30,27.62,26.91,27.41,25.99,26.46,27.00,26.20,26.12,27.01,27.06,26.21,26.79,27.72,28.41,28.77,28.19,28.52,28.60,28.01,27.72,26.53,27.40,27.56,28.02,27.30,26.86,27.12,26.60,27.41,27.26,27.54,28.05,27.74,28.42,27.92,28.60,28.02,28.07,27.19,27.70,27.66,27.43,26.73,27.41,27.68,27.11,26.89,27.30,27.45,27.60,27.47,27.07,27.09,26.31,26.74,26.41,26.85,26.67,26.96,26.44,27.42,26.83,27.59,27.45,25.94,26.99,27.33,26.79,25.86,26.88,26.93,26.43,26.32,27.11,27.10,27.14,26.75,27.24,26.48,25.78,26.31,25.88,26.08,26.09,26.69,27.12,27.18,27.41,26.62,27.04,26.83,26.33,26.58,26.37,26.43,25.65,25.15,25.51,25.08,25.76,25.90,26.54,27.18,27.85,28.06,28.16,28.07,26.81,27.31,28.59,28.12,27.26,28.12,28.82,27.90,27.61,28.30,28.80,29.32,28.85,29.43,29.12,29.54,28.80,28.48,28.71,28.68,27.88,26.93,27.76,27.11,26.76,26.01,26.32,25.37,25.56,25.71,26.26,26.71,26.49,26.84,27.82,27.83,27.34,27.85,28.32,28.73,29.02,29.52,28.87,29.18,28.70,28.97,28.94,28.09,27.42,26.04,26.91,27.36,27.00,26.19,27.16,27.53,26.21,26.43,27.67,27.90,27.84,28.37,28.26,28.22,27.15,27.77,27.06,25.97,26.13,26.39,25.62,25.20,25.47,25.69,24.66,24.81,24.85,24.26,23.06,23.32,24.35,24.07,24.73,25.04,25.26,25.20,24.74,25.45,25.98,25.26,25.73,24.82,25.25,26.11,25.37,24.90,26.29,26.57,26.11,26.93,27.38,27.04,27.41,26.03,26.98,26.80,25.83,25.72,26.34,25.80,25.20,25.70,25.97,25.18,25.00,25.96,26.00,24.50,25.11,24.58,23.21,23.61,22.01,22.87,23.34,22.48,24.16,23.51,24.45,23.88,24.13,23.30,24.49,24.64,24.39,24.12,24.82,24.80,24.69,24.80,25.30,25.23,24.83,25.61,26.16,25.69,26.58,25.77,26.26,26.22,25.35,25.13,26.14,25.57,24.57,24.78,25.74,25.28,24.69,24.84,23.90,23.08,24.26,24.18,23.09,23.99,24.28,23.76,23.10,24.03,24.02,23.53,22.93,23.85,23.54,23.91,24.20,24.91,24.96,24.15,24.20,25.07,24.59,23.88,24.42,25.16,24.04,24.03,24.95,24.81,25.25,25.13,24.44,23.80,24.54,23.85,23.49,23.17,23.64,23.68,23.41,22.37,22.98,23.83,22.74,22.07,23.38,23.22,22.27,22.57,23.56,22.97,23.07,23.70,24.02,23.27,23.67,24.03,23.13,23.15,23.95,23.79,23.02,23.64,23.97,23.45,23.16,23.82,24.14,23.56,23.49,22.82,23.07,22.54,22.04,22.46,22.44,21.44,21.12,21.86,21.67,22.28,21.63,20.47,21.87,22.42,21.40,20.50,22.10,22.43,21.28,21.18,22.55,22.09,21.67,22.68,22.79,22.90,22.60,22.30,22.71,23.00,22.69,22.33,22.65,22.83,22.09,22.37,22.55,21.92,21.54,21.83,21.97,21.11,21.05,20.84,19.61,20.12,18.37,18.97,19.41,19.88,21.03,21.01,19.63,20.17,21.78,21.00,19.55,21.53,21.35,20.30,20.42,20.10,19.94,21.13,21.40,21.96,22.12,22.32,22.61,21.91,22.26,22.50,21.88,22.11,22.47,22.31,21.88,22.18,22.33,22.15,21.74,22.21,22.61,22.91,22.05,22.09,21.20,21.96,21.65,20.45,21.37,21.65,20.82,19.79,21.69,21.31,19.71,20.40,21.01,19.98,19.75,19.97,20.21,19.08,19.46,20.23,21.09,19.99,20.70,21.71,21.57,20.95,21.84,22.74,23.30,22.85,22.75,21.63,21.72,20.35,21.31,21.44,21.28,21.44,22.75,22.15,22.35,21.94,20.86,21.76,22.11,21.01,20.71,22.08,21.96,21.29,21.13,21.79,21.72,20.61,21.26,21.66,21.33,20.85,21.50,21.82,21.86,21.33,21.25,20.38,21.04,20.98,19.77,19.96,20.27,19.64,18.81,19.09,19.50,18.85,17.87,18.70,18.88,18.00,19.04,19.67,19.37,19.64,20.72,21.82,22.51,20.94,21.06,22.17,21.66,20.34,21.05,21.97,20.87,20.12,21.36,21.48,20.49,20.13,21.23,20.90,20.29,19.89,18.89,18.86,18.25,18.93,18.29,17.60,18.06,18.76,18.04,17.27,18.31,18.28,17.31,17.18,18.94,19.59,18.62,19.86,18.29,19.78,20.03,19.65,21.03,20.58,20.14,20.72,21.15,20.25,21.08,21.31,21.04,19.76,19.82,20.49,20.01,19.30,19.69,19.71,18.87,18.72,18.33,19.30,18.90,18.88,18.78,18.00,17.80,18.00,17.69,17.14,16.30,17.43,17.76,17.03,16.52,15.55,14.30,15.71,15.02,15.74,16.41,15.75,16.11,17.47,17.71,15.94,17.18,17.82,17.03,15.83,15.98,14.63,13.28,13.40,16.08,14.89,13.67,13.34,14.14,15.21,14.87,15.39,16.51,16.80,16.98,17.53,18.41,17.62,18.73,19.44,19.32,18.71,19.49,20.04,19.75,20.06,19.59,20.12,19.88,19.63,19.12,19.02,19.54,19.26,18.35,18.99,18.78,17.96,17.35,16.34,17.18,16.42,16.14,15.83,16.88,17.73,16.82,17.35,19.08,18.59,19.30,19.11,19.67,19.93,20.20,20.38,20.70,20.53,20.30,20.28,20.47,20.11,19.74,20.24,20.05,20.01,20.00,19.89,19.79,19.76,19.67,19.88,19.99,20.16,20.27,19.94,19.45,19.10,17.49,18.70,17.88,18.58,19.34,18.81,19.21,19.37,19.11,18.81,19.70,19.88,18.88,19.41,20.36,20.17,20.00,19.79,20.05,19.94,19.49,19.80,19.77,19.26,19.39,19.66,19.49,19.56,19.52,19.52,19.25,18.95,19.20,19.19,18.49,18.00,19.04,18.40,17.15,18.67,18.02,18.66,16.95,18.90,18.86,17.86,18.77,18.33,18.72,18.64,18.63,18.83,18.95,18.70,18.54,19.00,19.11,18.57,18.78,18.94,18.76,18.64,18.66,17.65,17.84,16.52,17.30,17.69,17.35,16.86,17.20,16.75,15.97,16.29,15.45,16.95,16.27,17.66,17.84,17.80,18.16,17.73,18.21,18.12,17.39,17.98,18.22,17.98,18.11,18.17,18.12,17.86,17.82,18.25,18.07,17.41,16.87,17.48,17.27,16.64,16.99,17.61,16.88,16.25,16.47,16.85,16.07,14.94,16.89,16.25,15.28,15.02,15.82,17.10,17.10,18.61,18.22,17.69,17.33,17.04,17.54,18.14,18.04,17.51,17.84,18.11,17.89,17.84,17.85,18.18,17.74,17.70,17.73,17.84,17.12,17.42,17.79,17.06,16.46,16.47,15.38,15.00,15.37,14.37,14.11,13.74,15.74,15.10,14.56,15.88,16.66,15.74,16.56,16.96,17.45,16.61,16.87,17.92,17.62,17.22,17.99,18.20,18.35,18.58,18.21,18.88,18.30,18.17,18.79,18.26,17.88,18.20,18.46,18.19,17.95,17.99,18.24,17.76,17.60,18.13,17.65,17.01,17.88,17.46,16.64,16.89,15.80,15.58,16.59,15.84,15.63,16.99,17.22,17.06,16.92,17.80,17.82,17.33,17.50,18.24,18.22,18.73,18.57,17.90,18.58,19.03,18.56,18.53,18.88,19.04,19.58,19.10,19.04,18.70,18.59,18.94,18.23,18.05,18.65,18.01,17.41,17.43,17.76,17.25,17.16,16.25,15.73,15.57,16.26,16.33,17.07,17.71,18.12,16.98,16.99,17.84,17.68,18.13,18.39,18.34,18.54,18.83,18.92,18.75,19.14,19.47,19.46,19.66,20.34,19.96,20.41,19.40,19.42,19.04,19.33,18.74,18.91,18.53,18.25,18.24,18.21,17.36,17.71,16.75,17.75,16.61,18.03,17.23,16.51,17.98,18.25,18.51,17.26,17.78,18.38,17.88,18.09,18.27,18.35,18.55,18.65,18.75,18.93,19.24,19.18,19.57,20.32,19.92,20.01,20.04,19.90,19.30,19.20,19.03,18.58,18.54,18.58,18.23,17.90,17.54,17.39,16.57,17.13,16.49,16.04,16.55,16.96,17.68,17.60,18.30,17.17,16.67,17.60,18.28,17.29,18.01,18.53,18.31,18.26,19.02,19.45,18.71,19.44,19.96,20.05,20.00,20.27,20.59,21.23,20.85,19.99,20.31,20.94,20.36,19.65,20.24,20.53,19.36,19.25,20.39,19.56,18.74,19.50,19.94,18.57,18.69,19.91,19.21,18.48,19.16,19.83,18.92,18.23,19.46,19.52,18.64,18.53,20.32,20.12,19.26,19.33,21.51,20.51,21.28,22.22,20.29,20.04,18.84,17.37,17.78,17.50,17.76,17.39,16.20,16.18,16.78,15.87,15.03,14.36,14.03,12.93,11.81,10.40,8.76,7.87,6.57,5.51,5.18,5.97,6.13,5.07,5.02,5.86,6.18,6.97,7.91,8.40,9.46,9.66,10.47,10.53,10.82,10.27,9.06,9.25,8.51,9.34,9.60,8.64,9.50,9.23,9.22,10.60,9.30,8.20,8.33,7.92,7.88,8.65,9.06,9.93,9.83,11.66,12.08,10.03,10.09,9.25,10.52,9.32,10.07,10.56,9.40,8.59,8.52,8.66,8.97,9.31,9.49,10.32,9.60,10.00,11.04,10.56,11.67,11.59,12.49,12.43,13.73,14.25,14.28,16.00,16.10,15.23,16.44,15.18,15.13,15.61,14.68,15.95,16.13,16.12,16.44,16.78,17.69,15.79,15.35,17.48,16.48,15.89,15.98,14.80,14.66,15.02,13.91,13.25,12.75,12.57,12.36,11.63,11.74,11.03,10.52,10.66,10.57,9.75,9.21,9.44,8.92,8.20,8.25,8.01,7.41,6.50,6.67,6.52,5.53,5.13,5.25,5.18,4.37,4.39,4.68,5.01,5.63,6.29,7.69,8.36,9.23,10.77,11.11,12.68,11.44,11.14,9.49,8.62,7.65,7.28,6.15,5.54,5.08,4.50,4.23,4.41,3.81,3.52,3.61,2.75,3.63,2.84,4.10,4.41,4.53,3.48,3.32,2.43,3.54,3.75,3.01,3.64,3.25,3.61,3.53,2.73,2.28,1.57,0.96,0.77,1.03,1.21,1.54,1.44,1.57,1.87,2.34,2.77,2.98,3.90,3.78,3.57,2.84,3.38,3.47,2.69,3.78,3.70,4.24,4.69,4.58,3.60,3.89,4.91,3.64,2.87,3.80,3.77,2.67,3.35,2.70,2.81,3.56,3.69,3.25,3.44,4.11,4.81,5.62,7.48,8.66,9.85,10.69,9.42,8.96,7.13,7.69,8.59,7.29,6.76,8.01,8.79,7.29,8.40,8.76,8.12,6.09,4.99,4.59,4.19,3.97,3.57,2.58,3.36,3.59,2.96,3.64,3.41,4.00,4.44,4.73,5.30,6.01,6.94,7.28,8.44,8.18,9.22,9.18,8.35,8.12,6.89,5.68,5.50,4.62,4.69,4.50,4.09,3.79,2.73,3.35,2.51,3.42,3.63,4.27,4.66,4.76,5.61,5.70,6.85,7.24,8.17,9.04,9.37,10.81,10.94,12.17,13.07,14.67,14.78,14.01,14.11,15.17,14.47,14.54,13.54,13.49,13.03,12.07,11.99,11.96,12.67,12.95,13.80,14.31,14.83,16.72,15.71,18.21,18.55,19.40,18.09,17.40,15.64,15.28,13.97,12.79,11.97,11.33,11.07,9.88,9.15,8.30,7.76,6.68,6.58,5.29,5.64,4.62,4.58,3.91,3.81,3.62,2.75,3.53,2.60,3.53,3.17,3.98],[29.20,29.18,28.63,28.48,29.10,29.15,29.47,29.66,29.75,29.43,29.46,29.76,29.44,29.46,29.77,29.93,29.69,29.39,29.51,29.73,29.13,29.02,29.36,29.25,28.35,28.82,29.11,28.49,28.09,28.74,28.99,28.52,28.38,29.04,29.05,29.22,29.26,28.88,29.33,29.45,29.35,29.79,29.31,29.94,29.97,29.80,29.66,30.01,30.43,30.09,30.40,30.39,30.40,30.16,29.99,29.51,29.76,29.49,29.71,29.68,29.87,29.83,30.14,29.94,29.82,29.50,29.77,29.63,29.09,29.38,29.80,29.90,29.89,29.94,29.71,29.97,29.53,30.05,29.95,30.14,29.92,30.33,30.27,30.34,30.63,30.65,30.86,30.51,30.43,30.65,30.55,30.35,30.47,30.74,30.71,30.71,30.55,30.66,30.71,30.63,30.60,30.30,30.41,30.58,30.41,30.21,30.47,30.51,30.25,30.26,30.25,29.99,30.07,29.77,30.11,29.74,30.18,29.77,30.17,30.31,30.16,30.38,30.52,30.27,30.58,30.45,30.18,30.33,30.64,30.41,30.22,30.48,30.56,30.32,30.33,30.62,30.66,30.51,30.60,30.70,30.66,30.71,30.59,30.52,30.56,30.32,30.31,30.05,30.21,30.01,30.13,29.58,30.03,29.77,29.88,29.59,29.54,29.41,29.30,28.96,28.85,28.69,28.60,28.28,27.75,27.87,28.38,28.46,27.88,28.06,28.90,28.73,28.70,29.06,29.28,29.37,29.07,29.10,28.27,28.57,28.39,27.22,27.48,27.78,26.78,28.10,28.16,26.27,27.65,28.03,28.74,29.02,29.27,29.42,29.09,28.91,28.56,28.73,27.07,28.12,28.03,28.23,28.21,28.05,26.40,26.61,25.37,25.93,25.37,25.37,26.31,27.27,27.21,27.04,27.43,26.75,26.55,27.50,26.47,27.88,27.61,26.18,26.51,27.41,26.37,25.27,26.46,26.48,25.16,25.07,26.13,25.75,25.25,26.25,25.20,25.33,24.40,25.11,24.88,25.15,25.65,26.46,26.83,27.22,26.41,26.83,25.22,25.84,26.38,25.46,25.37,26.40,26.64,25.71,26.35,27.52,28.25,28.52,27.94,28.36,28.39,27.85,27.55,26.19,27.25,27.36,27.81,27.09,26.41,26.67,25.96,26.92,26.75,27.37,27.87,27.47,28.23,27.89,28.41,27.85,27.92,26.90,27.40,27.31,27.18,26.37,27.13,27.46,26.82,26.50,26.97,27.34,27.22,27.42,26.92,26.86,25.72,26.12,25.54,26.18,25.93,26.35,25.89,27.09,26.44,27.33,27.04,25.20,26.44,26.86,26.12,25.37,26.63,26.52,26.11,26.26,26.82,26.98,27.18,26.46,26.95,26.02,25.31,25.63,25.13,25.34,25.29,26.29,26.74,26.87,27.19,26.32,26.84,26.52,26.10,26.11,26.31,26.18,25.14,24.57,24.79,24.30,25.16,25.07,25.82,26.69,27.40,27.60,27.62,27.69,26.30,26.70,28.10,27.65,26.35,27.39,28.40,27.42,27.08,27.80,28.47,28.95,28.44,29.06,28.87,29.24,28.37,28.00,28.34,28.12,27.23,26.06,27.00,26.05,25.75,25.45,25.64,24.49,24.64,24.75,25.24,25.73,25.59,26.01,26.89,26.95,26.71,27.07,27.76,28.09,28.45,29.14,28.29,28.60,27.96,28.35,28.35,27.16,26.39,24.98,25.60,26.23,25.70,24.80,25.68,26.31,24.92,25.03,26.35,26.89,26.67,27.27,26.84,27.05,26.11,26.39,25.62,24.53,24.70,24.94,24.37,24.01,24.27,24.37,23.53,23.72,23.79,23.20,22.36,22.35,23.05,22.98,23.30,23.77,23.92,23.78,23.56,24.29,24.64,24.07,24.38,23.71,24.01,24.75,24.32,23.75,25.09,25.26,24.83,26.02,26.13,25.90,26.11,24.86,25.57,25.47,24.68,24.38,24.94,24.66,23.98,24.37,24.60,23.97,23.67,24.44,24.49,23.23,23.82,23.36,22.30,22.38,21.22,21.92,22.16,21.63,22.86,22.46,23.40,22.64,23.16,22.45,23.48,23.48,23.38,23.22,23.65,23.80,23.68,23.60,24.04,24.05,23.67,24.38,24.94,24.45,25.31,24.62,24.97,25.03,24.22,24.20,24.93,24.48,23.74,23.91,24.62,24.19,23.80,23.75,23.09,22.36,23.23,23.33,22.52,23.14,23.27,23.01,22.44,23.16,23.12,22.70,22.40,22.93,22.74,23.02,23.26,23.85,24.01,23.25,23.53,24.19,23.74,23.02,23.68,24.12,23.28,23.36,23.95,23.79,24.19,24.05,23.49,23.13,23.48,23.12,22.84,22.74,23.16,22.95,22.82,21.97,22.31,22.98,22.26,21.66,22.67,22.73,21.74,22.03,22.67,22.38,22.47,22.82,22.96,22.72,22.66,23.15,22.75,22.69,23.24,23.10,22.62,22.89,23.23,22.86,22.61,23.04,23.29,22.93,22.78,22.43,22.60,22.15,21.86,21.91,21.52,20.87,20.41,21.29,20.97,21.72,21.28,20.29,21.28,21.97,21.14,20.10,21.72,21.97,20.97,20.89,22.24,21.51,21.15,21.87,21.86,22.43,22.02,21.51,21.91,22.34,21.90,21.54,21.92,22.28,21.88,21.67,21.89,21.58,21.24,21.17,21.56,20.83,20.40,20.47,19.02,19.89,17.96,18.83,19.06,19.51,20.74,20.81,19.30,20.05,21.55,20.51,19.77,20.89,20.73,19.97,19.86,19.99,19.98,20.89,20.83,21.31,21.19,21.26,21.44,21.12,21.66,21.48,21.16,21.08,21.57,21.33,20.64,21.06,21.35,21.06,20.61,21.60,21.48,22.24,21.34,21.20,20.71,21.02,20.92,19.89,20.82,20.37,19.68,19.15,20.79,19.92,19.01,19.99,20.09,18.77,18.69,19.26,20.17,19.02,19.48,20.40,20.78,19.71,20.55,21.46,21.20,20.17,21.30,21.80,22.46,22.18,22.12,20.92,20.93,20.26,20.68,20.99,21.09,20.85,21.95,21.67,21.56,20.91,20.46,20.82,21.03,20.31,20.20,21.03,20.57,20.07,19.88,20.64,20.20,19.34,19.89,20.62,19.95,19.79,20.26,20.51,20.70,20.35,20.04,19.51,19.79,19.84,18.82,19.15,18.91,18.35,18.18,18.26,18.29,18.04,17.00,17.58,17.76,17.39,18.13,18.57,18.51,18.89,20.29,20.82,21.15,20.12,19.94,20.64,20.22,19.57,19.80,20.42,19.37,18.95,20.10,20.13,19.09,18.88,20.08,19.88,19.30,18.62,17.86,17.76,17.37,17.99,17.44,16.87,17.55,18.28,16.73,16.83,17.49,17.92,16.71,16.88,17.91,18.59,17.87,19.18,17.57,19.22,19.55,19.06,20.48,19.91,19.54,19.92,20.22,19.35,19.93,20.39,19.90,19.04,18.94,19.60,19.12,18.24,18.63,18.79,18.00,17.43,17.18,18.06,17.82,17.63,17.73,17.05,16.77,16.90,17.08,16.42,16.03,16.80,17.02,16.21,15.77,14.46,13.48,14.83,13.99,15.20,15.83,15.25,15.87,16.62,16.96,15.47,15.80,17.18,16.43,15.67,16.71,15.58,13.39,13.25,15.46,14.17,12.87,14.94,14.36,14.43,14.66,16.16,16.29,16.20,16.99,17.19,17.61,17.04,17.74,18.09,17.77,17.38,18.03,18.41,18.31,19.10,18.17,18.88,18.12,18.57,18.07,17.75,18.40,18.08,17.65,18.08,17.85,17.48,16.37,15.42,15.60,15.33,15.47,16.21,16.53,17.20,17.04,17.10,17.96,17.55,17.98,17.36,17.95,18.21,18.46,18.63,19.06,19.03,18.41,19.03,19.13,18.12,17.96,18.85,18.46,18.34,18.38,18.74,18.27,18.45,18.49,19.23,18.71,19.11,19.26,18.99,18.46,18.14,16.99,17.85,17.01,17.74,18.15,18.03,18.25,17.78,17.48,18.09,17.96,18.14,17.53,18.29,18.31,18.43,18.59,18.51,18.18,18.23,17.90,18.25,18.01,17.57,17.86,18.16,18.01,17.95,18.46,17.88,18.28,17.76,17.99,17.91,17.47,17.08,17.65,16.92,16.41,17.64,16.98,17.61,16.41,17.99,17.94,16.97,17.44,17.06,17.34,17.00,16.92,17.20,17.29,17.19,16.90,17.55,17.66,17.13,18.17,17.85,18.21,17.60,17.42,16.44,16.26,15.49,16.35,15.99,16.24,15.83,16.00,15.85,14.78,15.33,14.76,15.66,15.68,16.51,17.03,16.48,16.98,17.04,16.98,16.63,16.54,16.60,16.74,16.41,16.49,16.62,16.77,16.42,16.24,17.15,16.69,16.28,15.63,16.03,15.64,15.43,15.75,15.93,15.55,14.60,15.50,15.64,14.54,13.85,15.43,15.02,14.28,13.66,15.32,16.35,16.68,17.89,17.40,16.70,16.32,16.10,16.39,16.88,16.79,16.57,16.35,16.59,16.24,16.11,16.33,16.47,16.15,15.91,16.18,16.31,15.64,15.61,16.74,15.96,15.46,15.38,14.47,14.22,14.54,13.77,13.52,12.87,14.84,14.22,13.16,14.88,15.15,14.96,14.90,15.90,15.66,15.51,16.01,16.37,16.07,16.48,16.90,17.30,17.58,17.17,17.13,17.65,17.09,16.85,17.20,16.88,16.49,16.62,17.18,16.76,16.51,16.87,17.35,16.78,16.54,17.11,16.87,16.14,16.63,16.65,15.50,15.89,14.76,14.57,15.13,14.84,14.87,15.79,15.31,15.56,15.67,16.01,16.04,16.21,16.59,16.64,16.57,17.35,17.08,16.57,16.97,17.61,17.46,17.47,17.82,18.26,18.87,18.04,17.79,17.64,17.61,17.97,17.30,16.89,17.61,17.07,16.18,16.32,16.80,16.18,16.13,15.34,15.01,14.81,15.27,15.64,15.84,16.17,16.63,15.88,16.35,16.30,16.88,16.71,17.26,17.04,16.92,17.36,17.54,17.29,17.68,18.17,18.19,18.35,18.97,18.71,19.13,18.34,18.23,17.65,18.31,17.85,17.48,17.25,17.28,17.07,16.84,16.37,16.32,15.55,16.64,15.43,16.71,16.38,15.50,16.73,16.95,17.04,15.89,16.51,16.73,16.59,16.83,17.20,16.95,16.94,17.20,17.28,17.44,17.74,17.95,18.19,18.70,18.64,18.60,18.72,18.66,17.96,17.90,17.97,17.67,17.38,17.48,17.40,16.84,16.51,16.49,15.69,16.01,15.49,14.93,15.54,16.03,16.59,16.54,17.07,15.99,15.69,16.39,16.74,16.01,16.91,17.04,16.85,16.82,17.66,17.94,17.35,17.97,18.31,18.35,18.30,18.57,18.76,19.38,19.19,18.41,18.78,19.29,19.02,18.26,18.72,19.08,18.18,17.79,18.81,18.35,17.66,18.05,18.54,17.54,17.53,18.37,18.09,17.49,17.86,18.28,17.98,17.06,18.14,18.15,17.77,17.53,18.80,18.67,18.25,18.27,19.79,19.11,19.92,21.20,19.63,18.89,17.39,16.21,16.62,16.04,16.45,16.04,14.85,14.81,15.63,14.61,13.69,13.30,13.07,11.84,10.68,9.41,7.61,6.64,5.24,4.66,4.31,4.71,4.93,4.38,4.16,4.70,5.23,5.67,6.47,7.04,7.69,8.17,8.80,8.89,9.06,8.64,7.28,8.11,7.47,8.43,8.41,7.59,8.57,8.58,8.54,9.71,8.88,7.96,7.68,6.91,6.82,7.31,7.57,8.93,8.48,10.92,11.47,9.67,9.40,8.24,9.86,8.75,9.68,9.86,8.81,8.03,7.65,7.65,7.99,8.17,7.95,8.68,7.84,8.49,9.25,8.73,9.67,9.57,10.18,10.33,11.42,11.94,12.32,13.90,13.80,13.26,14.28,13.68,13.50,13.91,13.31,14.59,14.55,14.21,14.36,15.04,15.38,13.90,13.69,14.70,13.82,13.38,13.10,12.10,12.12,11.99,11.30,10.71,10.58,10.03,9.70,9.40,9.42,8.75,8.33,8.34,8.34,7.60,7.24,7.74,7.14,6.42,6.62,6.55,5.96,5.02,5.47,5.35,4.64,4.34,4.60,4.52,3.91,3.88,4.29,4.33,4.80,5.18,6.46,6.77,8.08,8.98,9.63,11.07,9.91,9.50,8.05,7.28,6.09,5.83,5.01,4.64,4.52,4.04,3.72,3.93,3.37,2.85,2.92,2.35,2.65,2.37,3.26,3.93,3.85,2.95,2.73,2.03,2.99,3.06,2.52,2.97,2.82,3.01,2.80,2.09,1.74,1.40,1.20,0.93,0.76,0.87,1.28,1.25,1.24,1.50,2.07,2.11,2.44,3.45,3.29,3.20,2.35,3.04,2.86,2.51,3.21,2.93,3.50,4.60,4.20,3.16,3.29,4.29,2.89,2.39,3.48,3.14,2.42,3.16,2.84,2.51,3.48,3.43,3.15,3.16,3.94,4.60,5.40,7.41,8.41,9.91,10.56,9.25,8.60,7.06,7.60,7.90,6.91,6.28,7.29,8.01,6.60,7.64,7.72,7.23,5.37,4.43,3.98,3.71,3.66,3.25,2.62,3.14,3.40,2.66,3.12,2.90,3.38,3.81,3.91,4.82,4.84,5.43,5.76,6.76,7.01,7.75,7.55,7.12,6.56,5.49,4.96,4.43,3.77,4.13,4.02,3.31,3.11,2.35,2.96,2.16,2.90,3.39,3.82,4.16,4.13,4.80,4.59,5.51,5.67,6.50,7.20,7.56,9.05,9.26,10.47,10.72,12.19,12.37,11.44,12.12,13.14,12.52,12.41,11.64,11.83,11.44,10.42,10.30,10.14,10.66,10.90,11.50,12.28,12.86,14.23,13.34,15.88,16.24,17.00,16.06,15.03,13.41,12.81,11.90,10.76,10.08,9.53,9.42,8.19,7.99,6.89,6.57,5.58,5.33,4.39,4.82,4.21,4.06,3.66,3.52,3.05,2.29,2.83,2.33,2.59,2.66,3.26],[28.82,28.80,28.27,28.21,28.76,28.87,29.26,29.50,29.59,29.23,29.29,29.65,29.29,29.25,29.60,29.76,29.52,29.25,29.42,29.60,28.97,28.88,29.28,29.07,28.17,28.70,28.90,28.36,27.87,28.58,28.76,28.13,28.06,28.79,28.69,29.00,29.02,28.56,29.07,29.26,29.16,29.67,29.21,29.79,29.74,29.63,29.50,29.88,30.26,29.99,30.24,30.30,30.31,30.11,29.84,29.36,29.70,29.29,29.62,29.47,29.66,29.64,29.99,29.77,29.62,29.31,29.59,29.43,28.93,29.18,29.68,29.80,29.73,29.84,29.61,29.86,29.44,29.94,29.80,30.03,29.79,30.20,30.20,30.25,30.51,30.50,30.76,30.39,30.33,30.52,30.44,30.22,30.38,30.61,30.60,30.59,30.44,30.53,30.59,30.49,30.50,30.19,30.31,30.45,30.31,30.10,30.32,30.41,30.15,30.18,30.15,29.89,30.00,29.68,30.01,29.64,30.06,29.63,30.03,30.21,29.99,30.25,30.35,30.13,30.42,30.24,30.06,30.23,30.46,30.28,30.13,30.41,30.41,30.21,30.26,30.51,30.52,30.39,30.50,30.57,30.55,30.56,30.49,30.43,30.42,30.26,30.23,29.98,30.12,29.94,30.03,29.52,29.92,29.63,29.76,29.44,29.42,29.30,29.22,28.87,28.65,28.55,28.47,28.07,27.62,27.58,28.16,28.31,27.75,27.88,28.70,28.57,28.37,28.92,29.12,29.02,28.84,28.75,28.17,28.28,28.05,27.18,27.24,27.40,26.51,27.75,27.83,26.11,27.28,27.69,28.39,28.76,29.10,29.24,28.84,28.71,28.27,28.44,26.69,27.84,27.64,27.96,28.03,27.57,26.01,26.30,25.03,25.39,24.74,24.72,25.70,26.61,26.72,26.38,27.04,26.47,26.27,27.26,26.13,27.48,27.31,25.60,26.07,26.97,25.90,24.94,26.04,25.95,24.76,24.63,25.50,25.27,24.68,25.84,24.57,24.83,24.15,24.70,24.54,24.68,24.88,26.17,26.35,26.75,25.94,26.28,25.03,25.53,26.15,25.32,25.12,26.08,26.25,25.46,26.06,27.29,28.00,28.39,27.60,27.93,28.13,27.39,27.07,25.85,26.88,27.09,27.58,26.79,26.10,26.48,25.91,26.79,26.46,27.03,27.39,27.31,27.91,27.55,28.09,27.56,27.65,26.67,27.26,27.07,27.08,26.34,27.03,27.26,26.62,26.15,26.52,27.10,26.81,27.15,26.70,26.47,25.54,25.98,25.45,26.00,25.54,26.05,25.73,26.71,25.96,27.00,26.93,25.10,26.17,26.52,26.02,24.89,26.13,26.25,25.72,25.72,26.45,26.53,26.66,25.96,26.62,25.58,24.79,25.45,25.05,25.05,25.08,26.09,26.46,26.55,26.88,25.85,26.42,26.05,25.58,25.61,25.85,25.56,24.56,24.07,24.22,24.12,24.46,24.75,25.44,26.17,27.23,27.32,27.80,27.69,26.23,26.43,27.99,27.61,26.37,27.27,28.34,27.35,26.97,27.70,28.37,28.78,28.27,28.90,28.91,29.31,28.18,27.94,28.26,28.02,27.12,26.09,27.00,26.15,25.24,25.14,25.16,24.10,24.17,24.36,24.96,25.52,25.42,25.66,26.74,26.77,26.58,26.95,27.56,28.01,28.41,28.91,28.29,28.56,27.95,28.32,28.32,27.06,26.62,25.22,25.82,26.41,25.86,25.03,26.06,26.57,25.04,25.36,26.75,26.86,26.62,27.17,26.71,26.85,26.10,26.50,25.97,25.04,25.11,25.39,24.91,24.09,24.59,24.65,23.59,23.70,23.90,23.29,22.63,22.32,23.34,23.09,23.69,23.75,23.34,23.69,23.30,23.79,24.32,23.84,24.47,23.76,24.20,24.99,24.55,23.80,25.11,25.56,25.06,26.01,26.21,26.01,26.35,25.19,25.97,25.91,25.03,24.76,25.34,24.90,24.24,24.83,25.06,24.16,23.79,24.76,24.74,23.35,23.84,23.45,22.43,22.70,21.40,21.94,22.46,21.89,23.18,22.56,23.45,22.73,23.23,22.53,23.55,23.70,23.45,23.49,24.00,24.04,23.75,24.06,24.42,24.23,24.14,24.78,25.36,24.85,25.62,24.94,25.13,25.37,24.36,24.41,25.15,24.72,23.79,23.93,24.69,24.31,23.76,23.98,23.26,22.42,23.34,23.38,22.55,23.05,23.51,22.91,22.64,23.30,23.16,22.40,22.57,23.06,22.76,23.43,23.65,24.29,24.36,23.27,23.88,24.34,23.91,22.93,23.89,24.23,23.28,23.38,24.04,23.98,24.22,23.96,23.53,23.06,23.36,23.21,22.74,22.77,23.26,22.97,22.92,22.17,22.44,22.85,22.40,21.95,22.63,22.58,21.61,22.09,22.65,22.22,22.31,22.87,23.04,22.83,22.88,23.33,22.44,22.65,23.40,23.11,22.46,22.89,23.36,22.73,22.29,23.11,23.37,22.81,22.94,22.12,22.70,21.91,21.89,21.85,21.66,21.05,20.54,21.42,21.10,21.68,21.30,20.17,21.27,21.79,21.11,20.32,21.64,21.71,21.29,20.89,21.97,21.28,21.34,22.04,22.07,22.64,22.07,21.55,22.07,22.46,21.68,21.47,21.96,21.96,21.54,21.43,21.98,21.48,20.94,21.28,21.50,20.44,20.25,20.03,19.12,19.72,17.80,18.80,19.03,19.46,20.31,20.28,19.38,19.97,20.80,20.19,19.35,20.44,20.07,19.66,19.68,19.82,19.92,20.36,20.28,21.13,21.29,21.01,21.59,20.78,22.09,21.63,20.68,21.05,21.95,21.34,20.51,21.29,21.48,20.84,20.57,21.58,21.33,22.16,21.32,21.01,20.63,20.93,20.74,19.81,20.40,20.05,19.53,19.25,20.00,19.74,18.99,19.34,19.28,18.86,18.42,19.05,19.41,18.78,19.47,20.27,20.75,19.55,20.23,21.44,21.03,20.24,21.28,21.54,22.66,22.31,22.42,20.97,20.91,20.31,20.11,20.89,21.10,20.65,22.07,22.31,21.96,20.85,20.12,20.92,20.96,20.06,19.83,20.84,20.39,19.62,19.84,20.61,20.25,19.29,19.71,20.52,19.73,19.48,19.76,20.07,20.25,19.95,19.89,19.51,19.61,19.35,18.61,18.79,18.67,18.18,17.67,17.98,18.26,17.68,16.83,17.65,17.93,17.44,17.40,18.73,18.79,19.08,19.97,20.75,20.91,19.82,20.03,20.78,20.02,19.36,19.76,20.33,19.04,18.56,19.74,19.65,18.68,18.29,19.41,19.26,18.68,18.04,17.19,17.60,17.01,17.55,17.08,16.77,17.37,17.76,16.95,16.78,17.41,18.03,17.05,16.44,18.04,19.03,17.70,19.36,17.38,19.10,19.29,19.02,20.83,20.16,19.72,20.21,20.33,19.75,20.07,20.76,20.04,19.27,19.51,19.84,18.74,18.09,18.90,18.67,17.47,17.16,16.62,17.49,17.67,17.40,17.49,16.74,15.99,16.62,16.65,16.13,15.68,16.32,17.20,16.12,15.90,14.34,14.06,14.38,13.60,14.91,15.66,15.27,15.42,16.54,16.34,14.90,15.67,17.17,16.00,15.24,16.40,15.46,13.10,13.80,15.68,14.33,12.71,15.42,15.10,14.90,13.95,15.75,16.58,15.90,16.18,16.79,16.62,15.86,16.93,17.43,17.37,17.06,18.14,18.53,18.19,19.19,18.47,18.96,18.38,18.60,18.28,17.74,18.30,18.09,17.28,18.11,17.87,17.21,17.00,15.74,15.61,15.17,15.47,15.68,16.10,17.02,16.95,16.74,17.93,17.60,17.20,17.34,18.01,18.00,18.34,18.85,19.44,19.34,18.83,19.40,19.39,18.40,18.27,19.15,18.70,18.80,18.65,18.94,18.47,18.89,18.67,18.89,19.13,19.22,19.34,19.06,18.18,17.93,16.78,18.00,17.06,17.69,18.38,17.46,17.83,17.71,17.82,18.23,17.82,18.20,17.75,18.71,18.55,18.80,18.89,18.76,18.51,18.38,18.17,18.68,18.19,17.71,18.06,18.34,18.21,18.11,18.64,18.11,18.34,18.43,18.06,18.18,18.05,17.53,17.78,17.24,16.53,17.37,16.81,17.68,16.22,18.53,18.12,16.74,17.54,17.34,17.75,17.23,17.13,17.45,17.48,17.37,17.12,17.73,18.04,17.64,18.08,18.11,18.45,18.19,17.73,17.28,16.91,15.95,16.46,16.57,15.98,16.27,16.08,15.97,14.99,15.43,15.25,15.88,15.25,16.76,16.96,16.19,17.29,17.30,17.22,16.79,16.70,16.68,17.06,16.66,16.90,17.13,17.02,16.99,16.73,17.32,17.28,16.93,16.46,16.61,16.13,16.24,16.10,16.47,15.97,15.22,15.43,15.64,15.21,14.56,15.68,15.08,15.53,14.30,15.13,16.04,16.46,17.88,17.69,16.65,16.57,16.19,16.41,17.03,16.84,16.62,16.54,16.70,16.67,16.63,16.43,16.75,16.72,16.34,16.29,16.83,16.44,16.00,16.81,16.65,16.06,15.83,14.92,15.27,15.26,14.36,14.32,13.64,15.45,15.02,14.01,15.14,15.42,15.21,15.09,15.94,15.65,15.55,16.03,16.57,16.00,16.76,16.88,17.57,17.62,17.31,17.05,17.72,17.27,16.78,17.32,17.11,16.49,16.67,17.22,16.81,16.60,16.83,17.23,16.97,16.74,17.32,17.29,17.03,17.06,16.87,16.34,16.52,15.24,15.33,15.57,15.24,15.38,16.01,15.61,15.86,15.87,16.07,16.21,16.12,16.60,16.61,16.62,17.47,17.23,16.45,16.90,17.61,17.49,17.37,17.87,18.33,18.83,18.07,17.96,17.90,17.80,18.02,17.71,17.68,17.70,17.35,16.85,16.63,16.99,16.58,16.61,15.90,15.41,14.97,15.75,16.30,16.30,16.53,16.71,16.12,16.87,16.40,16.99,16.95,17.33,17.05,17.04,17.42,17.62,17.48,17.75,18.20,18.30,18.35,19.17,18.75,19.04,18.27,18.30,17.78,18.25,17.99,17.54,17.28,17.28,17.63,17.09,16.89,16.59,15.87,17.03,15.74,16.98,16.44,15.65,16.92,16.99,17.12,16.07,16.90,17.02,16.98,17.20,17.52,17.21,17.27,17.45,17.51,17.56,17.94,17.88,18.21,18.89,18.55,18.58,18.65,18.60,17.90,17.96,18.04,17.94,17.35,17.55,17.73,17.22,16.71,16.82,16.53,16.47,15.59,15.19,15.53,16.20,16.95,16.95,17.37,16.51,16.26,16.71,17.13,16.41,17.38,17.22,17.20,17.12,17.85,17.88,17.68,18.10,18.34,18.52,18.41,18.91,18.89,19.74,19.29,18.47,18.80,19.34,18.92,18.24,18.83,19.12,18.12,17.93,19.06,18.34,17.77,18.33,18.84,17.80,17.66,18.68,18.34,17.92,18.11,18.55,18.32,17.57,18.42,18.34,18.26,18.02,18.82,18.71,18.66,18.73,19.88,19.17,19.81,20.86,19.01,18.45,16.93,15.75,16.11,15.32,16.09,15.64,14.81,14.62,15.51,14.32,13.48,13.16,12.96,11.88,10.67,9.54,7.64,6.59,5.01,4.48,4.04,4.42,4.64,3.93,3.83,4.22,4.86,5.29,5.92,6.45,7.16,7.48,8.16,8.15,8.29,7.94,6.70,7.57,6.83,7.87,8.05,6.97,8.27,8.03,7.77,9.37,8.47,7.15,7.13,6.32,6.62,6.79,6.95,8.31,7.92,10.39,11.04,9.15,9.33,7.91,9.59,8.44,9.48,9.47,7.99,7.40,7.09,7.14,7.42,7.61,7.54,8.08,7.24,7.91,8.84,8.21,9.27,9.16,10.01,10.07,11.33,11.73,12.20,13.73,13.92,13.02,14.48,13.65,13.41,14.40,13.31,14.35,14.50,14.24,14.35,15.17,15.48,13.80,13.80,14.64,13.78,13.38,12.89,12.22,12.30,11.95,11.28,10.68,10.48,10.06,9.65,9.14,9.10,8.62,8.19,8.10,8.13,7.42,7.00,7.32,6.74,6.20,6.23,6.14,5.37,4.58,5.16,5.04,4.18,4.06,4.28,4.15,3.61,3.70,4.08,4.08,4.63,5.01,5.96,6.07,7.68,8.40,8.93,10.84,9.57,9.12,7.50,6.75,5.64,5.36,4.77,4.23,4.17,3.85,3.64,3.92,3.32,2.65,2.93,2.45,2.85,2.38,3.37,3.77,3.90,3.05,2.68,2.21,2.91,3.32,2.64,3.04,2.81,3.02,2.76,2.07,1.84,1.39,1.34,1.21,0.85,0.77,0.93,1.15,1.21,1.31,1.78,2.02,2.12,3.04,2.90,2.83,2.16,2.69,2.78,2.20,2.98,3.06,3.45,3.93,4.05,2.89,3.36,3.84,2.85,2.34,3.26,3.36,2.56,3.22,2.79,2.63,3.41,3.42,3.08,3.13,3.74,4.48,5.32,7.46,8.35,10.01,10.82,9.43,8.88,6.91,7.70,8.01,6.85,6.01,7.34,8.24,6.65,7.74,7.88,7.13,5.15,4.25,3.89,3.51,3.33,3.04,2.52,2.95,3.15,2.44,2.92,2.91,3.30,3.52,3.87,4.52,4.71,5.24,5.51,6.45,6.54,7.67,7.49,6.91,6.18,5.41,4.93,4.45,3.71,4.21,4.13,3.34,3.02,2.31,2.75,2.04,2.70,2.81,3.30,3.82,3.61,4.45,4.29,5.16,5.33,5.82,6.88,6.80,8.43,8.87,9.99,10.49,12.01,12.29,10.92,11.74,13.13,12.40,11.76,11.20,11.21,10.90,10.07,9.94,9.90,10.46,10.72,11.38,12.00,12.93,14.31,13.34,16.02,16.17,17.14,16.03,14.95,13.32,12.83,11.82,10.77,9.86,8.98,8.89,7.68,7.40,6.11,5.98,5.06,4.95,4.04,4.46,4.01,3.75,3.31,3.17,3.01,2.21,2.71,2.35,2.78,2.68,3.28],[29.35,29.27,28.72,28.58,29.25,29.34,29.60,29.86,29.93,29.62,29.70,30.00,29.64,29.67,29.92,30.07,29.86,29.65,29.87,29.96,29.39,29.43,29.77,29.49,28.78,29.31,29.40,28.84,28.44,29.00,29.06,28.63,28.51,29.14,29.15,29.24,29.26,28.99,29.38,29.52,29.53,29.93,29.51,30.04,29.91,29.79,29.72,30.07,30.45,30.18,30.44,30.43,30.42,30.29,30.09,29.73,30.00,29.65,29.87,29.75,29.92,29.89,30.17,30.01,29.91,29.67,29.88,29.79,29.37,29.55,29.94,30.02,30.00,30.08,29.92,30.19,29.93,30.24,30.11,30.33,30.16,30.44,30.48,30.53,30.73,30.78,30.82,30.65,30.64,30.77,30.63,30.53,30.66,30.78,30.76,30.76,30.67,30.75,30.84,30.70,30.68,30.41,30.62,30.69,30.54,30.41,30.61,30.62,30.35,30.33,30.33,30.16,30.39,30.16,30.42,30.10,30.35,29.96,30.31,30.54,30.25,30.49,30.56,30.35,30.63,30.57,30.45,30.58,30.74,30.63,30.52,30.68,30.72,30.60,30.54,30.75,30.78,30.70,30.75,30.78,30.79,30.79,30.68,30.66,30.60,30.44,30.53,30.18,30.51,30.27,30.43,30.05,30.25,30.06,30.10,29.92,29.89,29.70,29.61,29.47,29.19,28.99,28.88,28.66,28.17,28.14,28.84,28.83,28.29,28.55,29.18,29.12,28.87,29.37,29.47,29.38,29.18,29.14,28.49,28.76,28.56,27.60,27.72,28.07,26.99,28.20,28.36,26.49,27.65,28.14,28.73,29.19,29.43,29.50,29.18,29.04,28.63,28.85,27.21,28.21,28.09,28.28,28.40,28.18,26.60,26.77,25.54,26.01,25.50,25.52,26.21,27.08,27.31,26.91,27.56,26.95,26.61,27.66,26.61,27.94,27.72,26.23,26.56,27.44,26.42,25.41,26.45,26.58,25.30,25.39,26.20,25.85,25.27,26.13,25.27,25.39,24.60,25.36,25.01,25.43,25.94,26.65,26.93,27.30,26.56,27.01,25.38,26.06,26.58,25.56,25.65,26.64,26.71,25.95,26.59,27.71,28.39,28.76,28.05,28.35,28.59,27.94,27.66,26.45,27.38,27.50,28.03,27.43,26.81,27.05,26.36,27.21,27.00,27.49,27.98,27.62,28.37,28.03,28.63,28.21,28.38,27.24,27.76,27.93,27.48,26.68,27.60,27.84,27.14,26.86,27.61,27.69,27.69,27.67,27.15,27.24,26.13,26.50,25.96,26.54,26.20,26.62,26.26,27.29,26.59,27.44,27.29,25.51,26.64,27.06,26.54,25.36,26.70,26.70,26.17,26.14,27.03,27.01,27.15,26.50,27.23,26.47,25.52,26.02,25.49,25.76,25.50,26.34,26.76,26.80,27.17,26.28,26.85,26.52,26.17,26.32,26.40,26.19,25.20,24.74,24.92,24.40,25.35,25.29,26.20,26.81,27.61,27.84,28.13,27.89,26.64,27.10,28.31,27.85,26.86,27.80,28.65,27.68,27.39,28.10,28.70,29.24,28.65,29.41,29.04,29.46,28.59,28.29,28.52,28.43,27.53,26.52,27.46,26.75,26.35,25.61,25.89,24.80,25.01,25.15,25.71,26.31,26.13,26.51,27.44,27.42,26.98,27.57,28.12,28.67,28.99,29.44,28.82,29.16,28.40,28.83,28.78,27.72,27.32,25.70,26.69,27.19,26.45,25.66,26.93,27.27,25.61,25.95,27.40,27.66,27.65,27.99,27.94,27.99,26.83,27.56,26.61,25.58,25.76,26.05,25.24,24.76,25.04,25.23,24.08,24.27,24.47,23.71,22.30,22.51,23.71,23.38,24.14,24.45,24.55,24.60,23.99,24.84,25.34,24.60,25.26,24.19,24.75,25.64,25.00,24.41,25.81,26.20,25.64,26.54,26.97,26.29,26.89,25.63,26.47,26.42,25.31,25.32,25.72,25.22,24.83,25.17,25.39,24.65,24.39,25.24,25.25,23.87,24.52,24.01,22.38,22.91,21.28,22.19,22.57,21.63,23.50,22.73,23.91,22.84,23.46,22.49,23.63,24.05,23.76,23.37,24.29,24.49,24.14,24.49,24.95,24.90,24.49,25.36,25.79,25.27,26.20,25.34,25.77,25.81,24.91,24.88,25.68,25.13,24.07,24.43,25.24,24.83,24.13,24.34,23.26,22.36,23.74,23.84,22.27,23.19,24.02,23.24,22.24,23.51,23.62,22.79,22.09,23.23,22.84,23.30,23.82,24.71,24.75,23.76,24.05,24.92,24.23,23.50,24.24,24.75,23.61,23.76,24.55,24.31,24.49,24.69,23.86,23.13,24.06,23.21,22.74,22.40,23.00,22.96,22.75,21.63,22.20,23.09,21.80,21.44,22.73,22.52,21.20,21.71,23.05,22.50,22.28,23.33,23.57,23.20,23.48,23.88,22.77,23.02,23.84,23.56,22.57,23.48,23.67,23.03,22.67,23.58,23.51,22.92,23.04,22.29,22.66,21.84,21.66,22.05,21.93,21.28,20.55,21.26,20.73,21.35,20.97,19.77,21.04,21.72,21.06,19.77,21.48,21.93,20.93,20.66,22.21,21.84,21.18,22.13,22.69,22.72,22.54,22.20,22.54,22.78,22.26,22.21,22.51,22.47,22.20,22.07,22.38,21.77,21.27,21.71,21.74,20.99,20.78,20.62,19.05,19.87,17.63,18.69,18.82,19.58,20.64,21.01,19.31,19.84,21.79,20.42,19.16,21.14,20.74,20.26,20.09,19.59,19.67,20.88,20.94,21.90,21.52,22.12,22.23,21.54,22.35,22.28,21.47,21.71,22.47,22.02,21.17,21.95,22.07,21.69,21.33,22.22,22.22,22.78,21.79,21.83,21.13,21.70,21.38,20.23,21.29,20.91,20.28,19.56,20.87,20.37,19.39,19.73,20.00,19.19,19.16,19.20,19.37,18.83,19.51,20.18,20.67,19.56,20.28,21.15,21.14,19.80,21.14,21.95,22.48,22.31,21.87,20.86,20.74,19.78,21.01,21.25,20.48,21.34,21.84,21.76,21.92,21.46,20.52,21.36,21.37,20.57,20.07,21.25,21.19,20.33,20.52,21.13,20.78,19.88,20.60,21.05,20.61,20.28,20.83,21.04,21.20,20.75,21.00,19.95,20.27,20.36,19.50,19.69,19.60,19.31,18.38,18.57,18.92,18.23,17.20,18.02,18.09,17.12,17.47,18.73,18.59,18.76,19.90,20.91,21.37,20.23,20.09,20.91,20.60,19.81,20.13,20.78,19.96,19.26,20.30,20.41,19.97,19.51,20.38,20.36,20.06,19.30,18.35,18.47,17.64,18.36,17.80,16.84,17.55,18.21,16.61,16.93,17.64,17.97,16.72,17.12,18.16,18.88,18.21,19.65,17.82,19.71,20.16,19.66,20.93,20.15,19.83,19.95,20.13,19.70,20.03,20.10,19.89,18.95,19.35,19.78,19.28,18.59,19.27,19.47,18.60,17.85,17.89,19.13,18.84,18.81,19.19,18.19,17.77,18.14,17.99,17.02,16.42,17.27,17.48,17.07,16.58,15.49,13.74,14.99,15.01,15.32,15.66,15.63,16.76,17.74,17.84,16.41,17.05,17.84,17.15,16.59,16.82,16.25,14.01,14.43,16.28,15.89,14.64,14.54,15.90,14.97,14.44,15.93,16.98,16.63,17.01,17.40,18.38,17.92,18.71,19.49,19.25,18.92,19.95,20.10,19.71,20.07,19.66,19.96,19.90,19.42,19.53,19.36,19.45,18.48,18.39,19.03,18.58,18.12,17.46,16.62,16.64,15.68,15.46,15.51,17.34,17.86,17.33,17.36,19.30,18.78,19.06,19.24,19.95,20.10,20.14,20.47,20.36,20.36,20.28,20.12,20.28,20.41,19.90,19.88,20.12,20.12,19.76,19.48,19.75,19.51,19.26,19.44,19.52,19.79,19.91,19.57,19.02,18.56,17.77,18.90,18.29,18.68,19.39,18.93,19.13,19.37,18.94,19.83,19.73,19.86,18.92,19.97,20.28,20.02,19.90,19.76,20.04,19.92,19.36,19.66,19.83,19.08,19.12,19.36,19.08,19.20,19.20,19.09,18.90,18.73,19.01,18.63,18.63,18.52,18.58,18.44,17.74,18.76,17.98,19.44,17.10,19.61,19.15,18.04,18.32,18.11,18.49,18.49,18.56,18.52,19.00,18.52,18.44,18.71,18.72,18.50,18.75,18.80,18.60,18.37,18.47,18.01,17.74,16.95,17.58,17.61,17.99,17.33,17.40,17.16,16.17,16.68,16.67,17.18,16.49,17.16,17.46,17.85,17.76,17.57,17.94,18.15,17.72,18.07,18.13,18.21,18.14,18.21,18.24,18.00,18.00,18.15,18.04,17.38,16.94,17.61,17.36,16.96,17.28,17.80,16.89,15.71,17.08,16.89,16.55,15.48,16.95,16.78,16.10,15.13,15.53,16.59,16.63,18.14,17.67,17.26,16.96,17.39,16.91,17.68,17.96,17.81,17.82,17.86,17.96,17.83,17.64,18.02,17.73,17.61,17.40,17.76,17.34,17.13,17.47,17.07,16.58,16.38,15.50,15.36,15.43,14.11,14.20,13.84,15.99,15.40,13.88,15.91,16.66,15.77,16.57,17.26,17.10,16.49,16.72,17.57,17.16,16.99,17.34,17.79,17.61,18.01,17.83,18.42,18.07,17.77,18.29,17.85,17.60,17.74,17.86,17.69,17.53,17.62,17.76,17.49,17.32,17.44,17.21,16.70,17.59,16.97,16.25,16.68,15.81,15.64,16.23,15.91,15.48,16.78,16.78,16.60,16.74,17.29,17.14,16.77,17.21,17.70,17.51,18.25,18.13,17.37,17.99,18.42,18.09,18.05,18.23,18.59,19.06,18.45,18.36,18.09,18.01,18.32,17.71,17.61,18.20,17.36,16.96,17.11,17.34,16.61,16.57,15.93,15.36,15.37,16.05,16.19,16.60,17.17,17.46,16.46,17.04,17.14,17.06,17.35,17.75,17.83,17.87,18.03,18.36,18.09,18.34,18.85,18.94,18.99,19.64,19.30,19.53,18.70,18.68,18.20,18.51,18.11,18.16,17.80,17.75,17.79,17.44,17.01,16.95,16.10,17.03,15.91,17.14,16.70,15.76,17.11,17.27,17.36,16.55,16.91,17.58,17.27,17.18,17.72,17.63,17.69,17.98,18.09,18.24,18.56,18.51,18.76,19.57,19.18,19.15,19.29,19.04,18.52,18.41,18.27,17.83,17.90,17.72,17.59,17.34,16.77,16.79,16.24,16.84,16.31,15.60,15.98,16.41,16.90,17.26,17.42,16.33,16.03,16.83,17.49,16.42,17.53,17.64,17.47,17.46,18.37,18.39,17.93,18.66,19.19,19.17,19.26,19.62,19.95,20.51,20.15,19.23,19.48,20.05,19.50,18.83,19.39,19.67,18.58,18.27,19.54,18.83,18.02,18.50,19.18,17.98,17.86,18.97,18.62,17.95,18.22,18.89,18.52,17.29,18.47,18.53,18.06,17.58,18.99,18.94,18.35,18.41,20.33,19.22,19.84,21.32,19.86,19.23,17.91,16.46,16.41,15.93,16.43,15.95,15.00,14.93,15.90,14.88,14.30,13.68,13.50,12.64,11.23,9.88,8.25,7.18,5.62,4.64,4.12,4.91,4.92,4.06,3.91,4.63,4.94,5.32,6.27,6.72,7.60,7.94,8.40,8.65,8.95,8.69,7.17,7.79,7.07,8.02,8.05,7.08,8.44,8.04,7.93,9.32,8.41,7.01,7.21,6.54,6.60,7.38,7.74,8.62,8.69,10.55,11.10,9.27,9.36,8.12,9.43,8.25,9.23,9.49,8.45,7.69,7.26,7.46,7.56,8.00,8.00,8.82,8.06,8.80,9.46,9.33,10.19,10.62,11.12,11.12,12.50,13.04,13.17,14.87,14.76,14.13,15.44,14.62,14.47,15.05,14.08,15.17,15.58,15.12,15.43,15.83,16.16,14.53,14.35,15.83,14.65,14.13,13.80,13.29,13.31,12.92,12.41,11.86,11.50,11.21,10.82,10.62,10.42,9.83,9.54,9.50,9.44,8.49,8.28,8.61,7.63,7.15,7.24,7.06,6.15,5.46,5.63,5.24,4.45,4.27,4.45,4.17,3.56,3.77,4.00,4.05,4.72,5.25,6.58,6.97,8.39,9.54,9.82,11.44,10.26,9.78,8.16,7.39,6.23,5.81,4.99,4.53,4.27,3.73,3.64,3.92,3.26,2.81,3.23,2.49,3.41,2.72,3.84,4.16,4.25,3.29,3.40,2.43,3.43,3.72,3.10,3.56,3.42,3.49,3.28,2.51,2.34,1.68,1.56,1.59,1.20,0.84,0.77,0.93,1.19,1.31,1.63,1.91,2.09,3.10,3.04,2.92,2.18,2.92,2.78,2.38,3.24,3.62,4.03,4.55,4.58,3.29,4.03,4.58,3.35,2.60,3.98,3.76,2.83,3.51,3.12,2.97,3.74,3.84,3.58,3.51,4.10,4.86,5.62,7.70,8.71,9.95,10.88,9.33,9.28,7.04,7.77,8.19,7.11,6.29,7.57,8.55,6.97,8.34,8.73,8.15,5.75,5.02,4.35,4.62,3.83,3.44,2.80,3.31,3.41,2.59,3.22,3.14,3.91,4.53,4.16,5.14,5.47,6.47,6.41,7.66,7.52,8.64,8.65,7.91,7.40,6.37,5.67,4.81,4.08,4.13,4.18,3.70,3.35,2.28,2.77,1.97,2.54,3.01,3.56,3.96,3.74,4.47,4.41,5.26,5.63,6.33,7.27,7.56,9.13,9.41,10.62,11.31,12.74,12.97,12.14,12.34,13.27,13.03,12.61,12.12,11.97,11.47,10.83,10.42,10.67,11.33,11.60,12.22,13.13,13.67,15.28,14.66,17.05,17.60,18.55,17.23,16.06,14.37,13.53,12.59,11.37,10.72,10.16,9.61,8.64,8.03,7.31,6.33,5.40,5.11,4.15,4.54,4.07,3.78,3.34,3.16,2.82,2.27,3.01,2.36,3.43,2.94,3.75],[28.90,28.73,28.21,28.03,28.61,28.83,29.15,29.49,29.57,29.24,29.31,29.72,29.30,29.29,29.65,29.81,29.56,29.31,29.49,29.62,28.99,28.91,29.29,29.06,28.14,28.65,28.91,28.24,27.79,28.39,28.58,28.03,27.93,28.74,28.84,28.99,28.98,28.57,29.12,29.26,29.17,29.66,29.14,29.83,29.75,29.58,29.44,29.82,30.26,29.93,30.24,30.26,30.23,30.13,29.90,29.39,29.71,29.34,29.63,29.48,29.76,29.75,30.08,29.86,29.68,29.39,29.67,29.47,28.86,29.16,29.68,29.81,29.76,29.86,29.64,29.94,29.51,30.01,29.87,30.14,29.89,30.34,30.38,30.41,30.62,30.68,30.79,30.50,30.49,30.66,30.52,30.37,30.50,30.68,30.64,30.63,30.51,30.59,30.69,30.55,30.50,30.21,30.45,30.51,30.37,30.19,30.41,30.50,30.20,30.19,30.15,29.92,30.15,29.83,30.25,29.72,30.21,29.66,30.11,30.34,30.05,30.31,30.43,30.17,30.55,30.40,30.15,30.35,30.68,30.46,30.25,30.55,30.57,30.43,30.37,30.69,30.65,30.57,30.65,30.66,30.63,30.65,30.54,30.49,30.50,30.28,30.33,30.02,30.29,29.99,30.23,29.57,29.97,29.74,29.77,29.51,29.40,29.26,29.12,28.84,28.63,28.29,28.27,27.98,27.19,27.38,28.10,28.23,27.62,27.91,28.68,28.53,28.37,28.92,29.09,29.03,28.77,28.73,27.92,28.29,28.12,27.06,27.08,27.47,26.28,27.73,27.86,25.90,27.24,27.65,28.38,28.84,29.06,29.22,28.86,28.69,28.26,28.42,26.60,27.73,27.63,27.91,27.98,27.73,25.99,26.27,25.04,25.54,24.96,25.05,25.98,26.70,27.19,26.67,27.30,26.45,26.15,27.24,26.08,27.58,27.48,25.74,26.03,27.13,25.86,24.69,26.08,26.02,24.71,24.61,25.76,25.42,24.84,25.88,25.04,24.99,24.10,24.84,24.58,24.77,25.14,26.17,26.45,26.91,26.05,26.46,24.77,25.39,26.03,25.08,25.12,26.14,26.22,25.47,26.12,27.18,27.94,28.40,27.67,28.01,28.35,27.60,27.17,25.89,26.75,26.98,27.34,26.67,26.17,26.34,25.82,26.70,26.45,27.04,27.45,27.14,27.97,27.48,28.17,27.46,27.61,26.64,27.05,26.98,26.80,26.06,26.83,26.95,26.33,25.94,26.57,26.64,26.60,26.86,26.47,26.45,25.50,25.90,25.48,26.05,25.65,26.02,25.69,26.78,26.05,27.13,26.84,25.00,26.21,26.59,25.93,25.07,26.36,26.20,25.68,25.85,26.56,26.49,26.65,26.01,26.54,25.62,24.78,25.36,24.96,25.18,25.08,25.96,26.40,26.44,26.84,25.90,26.48,26.12,25.76,25.88,26.09,25.87,24.91,24.33,24.58,23.99,24.81,24.76,25.60,26.28,27.18,27.32,27.45,27.42,26.05,26.30,27.87,27.37,26.13,27.29,28.21,27.13,26.78,27.64,28.20,28.77,28.27,28.85,28.70,29.13,28.22,27.77,28.02,27.97,27.03,25.89,26.85,26.02,25.47,25.17,25.15,24.32,24.46,24.54,25.10,25.62,25.40,25.82,26.86,26.86,26.60,27.09,27.55,28.12,28.52,29.02,28.31,28.58,28.00,28.30,28.37,27.17,26.56,24.87,25.86,26.55,25.81,24.90,26.14,26.50,24.95,25.32,26.79,27.07,27.02,27.38,27.14,27.33,26.24,26.81,26.03,24.73,24.88,25.20,24.54,24.00,24.28,24.44,23.39,23.56,23.64,22.94,22.32,22.11,22.99,22.69,23.39,23.70,23.86,23.81,23.44,24.19,24.74,24.01,24.55,23.59,24.01,24.99,24.35,23.69,25.11,25.41,24.81,25.92,26.14,25.92,26.43,25.06,25.92,25.80,24.65,24.63,25.31,24.69,24.09,24.61,24.83,23.99,23.81,24.78,24.67,23.13,23.77,23.40,22.09,22.30,21.08,21.68,22.03,21.38,22.90,22.24,23.18,22.71,23.09,22.39,23.21,23.42,23.21,23.11,23.55,23.67,23.52,23.60,24.09,24.05,23.67,24.52,24.92,24.52,25.42,24.56,25.04,25.07,24.07,24.11,24.94,24.35,23.51,23.80,24.48,24.24,23.65,23.63,22.93,22.01,23.12,23.24,22.26,22.82,23.23,22.82,22.38,23.01,22.95,22.44,22.05,22.64,22.40,22.60,23.09,23.76,23.95,23.06,23.32,24.07,23.51,23.03,23.54,24.01,23.11,23.21,23.84,23.72,24.10,23.98,23.39,22.84,23.47,22.95,22.60,22.50,22.90,22.69,22.55,21.69,22.01,22.74,22.05,21.43,22.44,22.47,21.42,21.72,22.54,22.16,22.08,22.69,22.85,22.47,22.68,23.14,22.44,22.59,23.12,23.02,22.49,22.88,23.17,22.74,22.64,22.99,23.18,22.83,22.85,22.22,22.54,21.90,21.71,21.94,21.46,20.78,20.48,21.09,20.77,21.40,20.97,19.81,20.87,21.80,21.04,19.84,21.62,22.03,20.84,20.67,21.97,21.63,21.07,21.92,21.83,22.12,21.84,21.73,21.69,22.34,21.95,22.05,21.93,22.32,21.98,21.96,22.18,21.72,21.27,21.50,21.64,20.68,20.45,20.43,18.89,19.57,17.59,18.53,18.81,19.24,20.71,20.58,18.94,19.84,21.63,20.74,19.40,21.03,20.96,20.01,19.83,19.49,19.47,20.91,20.48,21.51,21.25,21.63,21.61,21.15,21.54,21.75,21.66,21.26,21.57,21.85,21.36,21.22,21.52,21.75,21.06,21.39,21.92,22.14,21.53,21.49,21.06,21.71,21.27,19.92,21.13,20.91,20.05,19.21,21.33,20.39,18.93,19.78,19.95,19.04,18.99,19.40,19.44,18.87,19.44,19.84,20.63,19.71,20.15,21.03,21.04,19.86,21.10,21.45,22.12,21.91,21.58,20.70,20.57,19.68,20.62,20.91,20.60,20.71,21.48,21.44,21.31,20.88,20.35,20.69,20.88,20.51,19.96,20.84,20.83,20.28,20.00,20.75,20.69,19.64,19.97,20.93,20.38,19.75,20.38,20.82,21.05,20.58,20.56,19.75,20.24,19.86,18.87,18.99,19.07,18.59,18.17,18.70,18.52,18.11,17.16,18.05,18.01,17.72,17.67,18.54,18.54,18.70,19.96,20.82,21.08,19.79,19.90,20.35,20.07,19.37,19.69,20.35,19.45,18.87,19.84,20.16,19.29,18.92,20.09,20.00,19.41,18.83,17.98,18.07,17.52,17.89,17.57,17.23,17.57,17.81,16.95,17.04,17.46,17.72,16.85,16.86,17.69,18.37,17.65,19.16,17.55,19.38,19.27,19.03,20.22,19.43,19.34,19.44,19.84,19.13,19.63,20.09,19.51,18.60,18.84,19.31,18.79,18.21,19.00,18.85,17.90,17.83,17.50,18.64,18.34,18.20,18.22,17.47,17.44,17.57,17.33,16.67,16.93,17.29,17.18,16.49,16.23,15.25,14.30,15.49,15.01,14.74,16.23,16.01,16.66,17.43,17.45,16.35,16.47,17.54,16.44,16.01,16.19,15.54,14.71,14.40,16.38,16.08,14.48,16.03,16.50,15.83,15.68,16.61,17.74,16.85,17.33,18.10,18.69,17.84,18.42,18.89,18.57,18.28,18.93,19.28,19.04,19.40,18.87,19.38,19.06,18.87,18.59,18.23,18.78,18.40,17.71,18.41,17.99,17.53,16.79,15.86,16.32,16.27,16.22,16.76,16.80,18.21,17.93,17.80,18.57,18.79,18.67,18.55,19.03,19.18,19.28,19.44,19.84,19.84,19.48,19.65,19.84,19.28,19.18,19.46,19.27,19.07,19.20,19.14,18.97,18.87,18.87,19.16,19.08,19.37,19.49,19.23,18.78,18.45,17.03,17.89,17.49,18.25,18.52,18.41,18.65,18.62,18.26,18.97,18.77,19.09,18.20,18.88,19.29,19.36,19.09,19.34,19.17,18.97,18.82,19.02,18.90,18.44,18.67,18.87,18.60,18.79,18.81,18.71,18.59,18.11,18.31,18.49,17.90,17.44,18.24,17.60,16.93,17.98,17.50,18.35,17.14,18.44,17.87,17.45,17.69,17.73,17.96,17.88,18.03,18.08,18.52,17.97,18.04,18.16,18.44,18.09,18.26,18.31,18.42,18.07,17.97,16.84,16.81,15.92,16.71,16.96,16.75,16.62,16.87,16.49,15.76,16.54,16.45,16.52,16.24,16.89,16.79,17.46,17.33,17.13,17.45,17.42,17.16,17.50,17.55,17.53,17.53,17.27,17.61,17.27,17.44,17.61,17.33,16.93,15.92,16.88,16.44,15.81,16.38,17.02,15.98,15.57,16.35,16.18,15.47,14.95,16.29,16.22,15.70,14.83,15.56,16.57,16.46,17.73,17.27,16.87,16.71,16.81,16.61,17.39,17.40,17.24,17.27,17.35,17.37,17.09,17.05,17.49,17.02,16.80,16.91,17.20,16.47,16.63,17.25,16.65,15.97,15.79,14.88,14.74,14.77,14.14,13.90,13.59,15.09,14.53,13.67,15.48,15.67,15.12,16.24,16.38,16.35,15.92,16.30,17.05,16.73,16.60,17.14,17.39,17.68,17.62,17.39,18.19,17.74,17.36,17.94,17.63,17.21,17.40,17.75,17.44,17.06,17.13,17.26,16.82,16.32,17.15,16.83,16.00,16.99,16.52,15.82,15.89,15.02,15.09,15.73,15.14,14.81,16.20,16.22,16.04,16.14,16.67,16.74,16.43,16.76,17.31,17.25,17.84,17.87,17.15,17.87,18.18,17.88,17.83,18.11,18.38,18.79,18.20,18.11,17.77,17.68,18.12,17.33,17.13,17.77,17.10,16.33,16.41,17.06,16.39,16.29,15.37,14.84,14.67,15.50,15.72,16.23,16.86,17.30,16.14,16.27,16.92,16.74,17.12,17.41,17.54,17.54,17.71,18.01,17.76,18.14,18.65,18.66,18.70,19.36,18.93,19.36,18.41,18.64,18.10,18.41,17.89,18.16,17.71,17.42,17.44,17.26,16.44,16.63,15.64,16.58,15.36,16.78,16.26,15.26,16.58,17.07,17.04,16.03,16.68,17.11,16.76,16.96,17.37,17.10,17.30,17.69,17.60,17.77,18.17,18.08,18.48,19.25,18.91,18.83,18.97,18.87,18.32,18.15,18.08,17.79,17.63,17.47,17.31,16.68,16.39,16.28,15.57,15.99,15.41,14.70,15.35,15.67,16.25,16.48,16.92,15.85,15.53,16.39,16.94,16.00,16.85,17.17,17.01,17.02,17.94,17.97,17.51,18.22,18.47,18.78,18.57,19.09,19.45,20.06,19.75,18.69,19.12,19.68,19.19,18.35,18.98,19.28,18.20,17.84,19.06,18.38,17.60,18.10,18.69,17.49,17.34,18.55,17.98,17.41,17.79,18.32,17.74,16.90,18.01,18.03,17.58,17.22,18.63,18.39,18.03,18.05,19.66,18.79,19.57,21.04,19.41,18.57,17.13,15.92,16.22,15.47,16.16,15.72,14.52,14.63,15.27,14.38,13.67,13.23,13.06,12.01,10.71,9.50,7.83,6.86,5.15,4.55,4.02,4.66,4.89,3.98,3.80,4.31,4.97,5.36,6.17,6.59,7.36,7.71,8.25,8.47,8.62,8.30,6.83,7.66,6.72,7.89,7.96,7.03,8.17,7.98,7.89,9.07,8.15,7.00,6.82,5.98,5.87,6.50,6.85,8.00,7.68,10.07,10.71,8.68,8.68,7.45,8.86,7.90,8.91,9.05,7.86,7.19,6.73,6.93,7.20,7.62,7.35,8.16,7.27,7.91,8.62,8.13,9.25,9.45,10.08,10.17,11.33,11.65,12.12,13.63,13.66,13.13,14.37,13.48,13.63,14.23,13.18,14.64,14.49,14.39,14.35,15.14,15.43,13.87,13.66,15.05,13.99,13.45,13.24,12.52,12.39,12.11,11.62,11.00,10.72,10.34,9.96,9.63,9.54,8.93,8.53,8.53,8.37,7.69,7.34,7.54,6.99,6.41,6.42,6.20,5.46,4.78,4.95,4.62,4.13,3.91,3.99,3.82,3.34,3.49,3.83,3.85,4.23,4.74,5.70,6.14,7.40,8.37,8.81,10.50,9.33,8.83,7.26,6.52,5.53,4.95,4.43,4.10,4.01,3.43,3.29,3.47,2.79,2.46,2.80,2.24,2.94,2.60,3.57,4.08,4.07,3.13,3.05,2.44,3.41,3.64,3.19,3.59,3.55,3.77,3.36,2.76,2.59,1.84,1.62,1.59,1.40,1.10,0.89,0.76,0.93,1.24,1.61,1.70,2.05,2.93,2.89,2.82,2.11,2.83,2.83,2.39,3.09,3.28,3.70,4.13,4.14,3.25,3.55,4.27,3.45,2.62,3.77,3.73,2.85,3.59,2.97,2.84,3.82,3.85,3.42,3.49,4.05,4.73,5.62,7.73,8.86,9.98,10.67,9.25,8.75,6.89,7.62,8.07,6.97,6.39,7.59,8.28,6.86,7.93,8.22,7.56,5.58,4.59,4.10,3.98,3.69,3.36,2.90,3.19,3.29,2.61,3.28,3.11,3.43,3.82,3.86,4.60,4.92,5.54,5.55,6.76,6.61,7.54,7.82,6.98,6.53,5.50,4.68,4.36,3.76,4.02,4.02,3.61,3.10,2.29,2.75,1.97,2.70,3.00,3.52,3.87,3.68,4.37,4.32,5.05,5.36,6.05,6.92,7.18,8.55,8.81,10.00,10.38,11.80,11.97,11.14,11.58,12.68,12.21,12.08,11.28,11.26,11.03,10.05,9.80,9.70,10.38,10.61,11.23,12.01,12.69,13.92,13.13,15.80,16.04,17.04,16.08,14.77,13.25,12.35,11.40,10.43,9.74,9.20,8.82,7.79,7.36,6.51,5.78,4.88,4.75,3.91,4.38,3.86,3.57,3.12,3.04,2.80,1.94,2.67,2.11,3.03,2.84,3.42],[28.63,28.64,28.00,27.84,28.53,28.70,29.18,29.37,29.49,29.17,29.17,29.58,29.26,29.20,29.59,29.78,29.50,29.19,29.32,29.52,28.86,28.79,29.12,28.93,27.97,28.56,28.75,28.09,27.63,28.41,28.62,27.91,27.87,28.70,28.55,28.92,28.89,28.34,28.93,29.11,29.00,29.55,29.06,29.73,29.64,29.56,29.41,29.80,30.23,29.93,30.22,30.23,30.28,30.01,29.86,29.32,29.57,29.19,29.49,29.40,29.67,29.65,30.03,29.81,29.55,29.30,29.56,29.27,28.72,29.03,29.58,29.71,29.63,29.72,29.49,29.77,29.33,29.92,29.80,30.03,29.83,30.27,30.27,30.26,30.53,30.48,30.69,30.43,30.30,30.57,30.50,30.26,30.40,30.64,30.62,30.62,30.46,30.54,30.59,30.50,30.45,30.16,30.27,30.42,30.25,30.04,30.29,30.39,30.09,30.12,30.05,29.78,29.93,29.60,29.99,29.57,30.05,29.59,30.04,30.23,29.92,30.26,30.40,30.17,30.49,30.35,30.05,30.27,30.56,30.29,30.09,30.40,30.43,30.19,30.19,30.51,30.54,30.37,30.49,30.58,30.52,30.57,30.47,30.40,30.44,30.21,30.15,29.89,30.04,29.87,29.99,29.38,29.89,29.56,29.63,29.34,29.30,29.17,29.03,28.68,28.50,28.27,28.18,27.84,27.09,27.30,28.02,28.17,27.57,27.77,28.58,28.45,28.32,28.86,29.05,28.95,28.68,28.56,27.94,28.13,27.82,27.03,27.14,27.22,26.26,27.54,27.70,26.02,27.00,27.57,28.25,28.69,29.07,29.01,28.73,28.65,28.10,28.35,26.39,27.55,27.46,27.62,27.86,27.27,25.85,26.07,24.88,25.33,24.92,24.84,25.86,26.68,26.90,26.52,27.09,26.35,26.15,27.15,26.01,27.43,27.26,25.47,26.03,26.88,25.88,24.77,26.01,25.99,24.77,24.67,25.78,25.44,24.93,25.99,25.07,25.03,24.29,24.88,24.54,24.55,24.58,26.08,26.27,26.62,25.81,26.00,24.79,25.30,25.94,25.15,25.11,26.01,25.98,25.45,25.91,27.05,27.88,28.23,27.43,27.82,28.11,27.39,26.97,25.74,26.75,26.80,27.36,26.59,25.91,26.37,25.68,26.48,26.39,26.80,27.10,27.22,27.84,27.30,27.90,27.29,27.48,26.43,26.88,26.81,26.88,26.01,26.53,27.17,26.32,25.99,26.27,26.98,26.68,26.93,26.42,26.12,25.38,25.78,25.39,25.72,25.51,26.00,25.30,26.57,25.96,27.08,26.69,25.12,26.18,26.56,25.91,25.06,26.25,26.20,25.80,25.88,26.51,26.40,26.63,26.17,26.59,25.67,24.86,25.46,24.95,24.95,24.92,25.97,26.41,26.44,26.79,25.94,26.51,26.12,25.83,25.71,25.94,25.74,24.85,24.39,24.31,23.97,24.41,24.58,25.14,26.06,26.99,26.95,27.41,27.51,26.03,26.25,27.73,27.44,26.02,26.90,28.16,27.16,26.86,27.49,28.30,28.70,28.09,28.73,28.79,29.18,28.05,27.75,27.99,27.82,26.83,25.76,26.93,25.91,25.21,25.35,25.16,24.40,24.38,24.55,24.96,25.41,25.33,25.57,26.62,26.50,26.56,26.83,27.38,28.00,28.37,28.86,28.26,28.47,27.74,28.20,28.32,26.90,26.52,25.17,25.75,26.40,25.56,24.82,25.87,26.26,24.87,25.08,26.49,26.76,26.54,27.13,26.64,26.87,26.06,26.24,25.77,24.67,25.04,25.14,24.50,24.00,24.53,24.42,23.54,23.56,23.81,23.15,22.35,22.21,23.08,22.80,23.23,23.52,23.40,23.57,23.51,23.96,24.46,23.89,24.34,23.68,24.05,24.86,24.48,23.70,24.89,25.40,24.82,25.84,26.12,25.78,26.18,24.87,25.76,25.59,24.60,24.38,25.04,24.61,23.83,24.34,24.54,23.93,23.49,24.52,24.40,23.35,23.77,23.24,22.35,22.37,21.23,21.66,22.14,21.67,22.85,22.20,23.41,22.57,23.14,22.53,23.42,23.51,23.13,23.23,23.77,23.93,23.59,23.79,24.23,24.01,23.83,24.72,25.14,24.60,25.50,24.72,25.11,25.19,24.20,24.40,25.09,24.51,23.69,23.98,24.57,24.40,23.87,23.84,23.18,22.25,23.14,23.37,22.47,22.85,23.35,22.93,22.41,23.28,23.18,22.60,22.42,22.91,22.96,23.30,23.48,24.13,24.12,23.19,23.74,24.35,23.72,22.91,23.91,24.22,23.28,23.40,24.14,24.02,24.47,23.93,23.55,23.07,23.27,23.22,22.79,22.81,23.24,23.00,22.78,22.06,22.30,22.81,22.36,21.78,22.67,22.86,21.64,22.02,22.64,22.47,22.57,22.81,22.94,22.99,22.76,23.29,22.80,22.74,23.55,23.18,22.57,22.94,23.62,22.89,22.49,23.23,23.71,23.01,23.26,22.49,22.89,22.24,22.10,22.36,21.77,21.17,20.70,21.59,21.19,21.80,21.41,20.13,21.35,21.99,21.47,20.18,21.79,22.24,21.46,21.26,22.46,21.86,21.78,22.31,22.08,22.72,22.18,21.98,22.01,22.48,22.09,21.88,21.88,22.12,22.11,21.68,22.04,21.73,21.08,21.51,21.97,20.89,20.61,20.50,19.05,19.86,17.57,18.81,19.33,19.24,20.75,20.34,18.86,20.11,21.83,19.75,19.34,20.94,20.16,19.70,19.21,19.58,19.95,20.79,21.12,21.93,21.60,21.55,21.75,20.87,21.86,21.59,21.23,20.76,21.87,21.18,20.48,21.12,21.39,20.59,20.45,21.80,21.49,22.51,21.72,21.21,20.91,20.93,20.69,19.69,20.62,19.97,19.41,18.90,20.32,19.46,18.64,19.01,19.74,18.41,18.44,18.73,19.45,19.15,19.14,20.26,20.93,19.59,20.43,21.41,21.27,20.43,21.63,21.66,22.35,22.30,22.13,21.30,21.06,20.17,20.88,21.53,21.08,20.73,21.83,21.35,21.42,20.75,19.64,20.15,20.58,20.10,19.30,20.18,19.94,19.38,19.00,20.03,19.80,18.88,19.26,20.28,19.48,19.39,19.83,20.12,20.39,20.11,19.87,19.46,19.48,19.21,18.55,18.65,18.46,18.04,18.17,17.87,17.97,17.76,16.97,17.47,17.82,17.65,17.62,18.35,17.97,18.90,19.57,20.26,20.53,19.38,19.11,19.89,19.23,18.71,18.87,19.57,18.40,18.03,18.88,19.15,18.43,17.83,19.09,19.08,18.71,18.04,17.12,17.64,17.30,17.52,17.30,16.98,17.20,17.14,16.62,16.67,17.17,16.93,16.73,16.52,17.64,18.35,17.73,19.33,17.31,19.40,19.51,18.91,20.55,19.43,19.11,19.61,19.73,19.14,19.25,19.51,19.03,18.41,18.42,18.67,18.07,17.70,18.21,17.91,17.21,17.60,17.27,18.19,17.98,17.87,17.61,17.09,17.22,17.00,16.98,16.81,16.86,16.93,16.98,16.74,16.44,14.75,13.80,13.94,13.57,14.62,16.05,15.96,16.87,17.25,17.61,15.93,16.22,17.55,16.40,16.17,16.17,15.44,14.23,14.36,15.47,15.04,14.25,15.15,15.25,14.65,14.99,16.34,17.12,16.61,17.34,17.46,18.21,17.28,17.73,18.20,18.27,17.52,18.01,18.66,18.41,19.36,18.63,18.91,18.02,18.47,18.16,17.65,18.14,17.97,17.47,17.94,17.88,17.73,16.63,16.04,15.51,15.35,15.57,15.72,16.68,17.41,17.21,16.98,17.76,17.84,18.08,17.41,18.06,18.29,18.64,18.70,19.40,19.40,18.51,19.40,19.39,18.15,17.89,18.96,18.57,18.21,18.26,18.76,18.18,18.24,18.67,19.20,18.84,19.16,19.52,19.39,18.65,18.43,17.14,17.93,17.21,17.57,17.84,17.60,18.29,17.33,17.66,18.14,17.99,18.22,17.81,18.56,18.71,18.90,18.83,19.32,18.39,18.34,17.87,18.52,17.87,17.67,18.18,18.23,18.04,18.07,18.68,17.91,18.75,18.09,17.83,18.05,17.83,17.58,17.53,17.20,17.28,17.40,17.18,17.89,17.26,18.44,18.43,17.40,17.73,17.63,17.89,17.32,17.06,17.53,17.37,17.38,17.18,17.92,17.74,17.51,19.06,18.31,18.86,18.42,17.62,17.25,16.91,16.47,16.80,16.62,16.45,16.89,16.22,16.12,15.54,16.40,16.37,16.68,15.58,17.56,17.11,17.11,17.43,17.31,17.66,17.06,16.89,16.90,17.27,16.60,16.92,16.93,17.08,16.66,16.77,17.62,17.19,17.13,16.38,16.65,16.17,16.15,16.35,16.25,15.78,15.33,15.84,15.51,14.91,14.71,15.50,15.09,16.01,15.24,16.21,17.00,17.45,18.04,17.32,16.62,16.92,16.51,16.46,17.07,17.09,16.62,16.44,16.73,16.63,16.50,16.37,16.80,16.37,16.17,16.18,16.72,16.15,16.06,17.05,16.59,16.05,15.88,15.23,15.20,15.84,14.49,14.26,14.25,15.49,15.01,13.99,15.13,15.42,15.27,15.22,15.69,15.62,15.52,15.91,16.50,16.04,16.47,16.94,17.71,17.90,17.29,17.35,18.01,17.16,16.94,17.49,17.06,16.41,16.71,17.54,16.80,16.55,16.98,17.36,16.71,16.70,17.42,17.17,16.83,17.28,17.01,16.78,16.22,15.51,15.50,15.44,15.49,15.58,15.94,15.53,15.79,15.97,16.03,16.14,16.20,16.57,16.69,16.45,17.53,17.36,16.54,16.97,17.94,17.51,17.36,18.09,18.52,19.17,18.51,18.42,18.18,17.97,18.33,17.76,17.47,17.74,17.27,16.72,16.58,16.76,16.33,16.19,15.67,15.38,15.45,15.80,16.22,15.93,16.36,16.47,15.89,16.58,16.25,16.95,16.60,17.42,17.03,16.80,17.31,17.76,17.46,17.70,18.22,18.30,18.53,19.30,18.92,19.29,18.56,18.24,17.88,18.20,17.89,17.28,16.92,17.20,17.11,16.65,16.61,16.19,15.61,16.91,15.69,17.19,16.49,15.69,16.83,17.02,16.91,15.77,16.46,16.65,16.59,17.02,17.18,16.65,16.90,17.35,17.23,17.34,17.89,17.81,18.12,18.87,18.86,18.55,18.72,18.65,17.79,17.76,18.11,17.76,17.24,17.38,17.58,16.83,16.48,16.67,15.88,16.33,15.52,14.91,15.52,15.96,16.64,16.91,17.03,16.14,15.77,16.39,16.67,15.80,16.70,16.98,16.76,16.54,17.44,17.60,17.34,17.86,18.32,18.38,18.37,18.74,18.86,19.50,19.25,18.41,18.76,19.24,18.85,18.11,18.66,19.01,18.00,17.70,18.79,18.37,17.59,17.94,18.62,17.50,17.40,18.37,17.99,17.57,17.66,18.29,18.09,17.25,18.10,18.11,18.09,17.44,18.67,18.47,18.44,18.21,19.56,19.11,19.83,20.94,18.77,18.30,17.06,15.68,16.09,15.09,15.88,15.53,14.20,14.33,15.23,14.29,13.52,13.45,13.25,12.11,11.00,9.61,7.76,6.78,5.00,4.53,4.09,4.35,4.65,4.02,3.63,4.01,4.78,5.03,5.79,6.17,6.99,7.35,7.89,7.83,7.98,7.63,6.48,7.20,6.13,7.69,7.71,6.86,7.92,8.12,7.72,9.20,8.39,6.98,6.62,5.75,5.73,6.03,6.11,7.64,7.33,9.47,10.65,9.17,8.48,7.06,8.61,7.92,8.62,8.66,7.75,7.11,6.41,6.55,7.08,7.33,7.01,7.68,6.88,7.63,8.38,8.01,8.98,8.98,9.79,9.88,11.21,11.68,12.10,13.44,13.50,13.10,14.17,13.83,13.51,14.15,13.33,14.48,14.48,14.21,14.05,15.01,15.06,13.60,13.80,14.43,13.45,12.94,12.57,11.80,11.98,11.61,11.05,10.52,10.31,10.06,9.47,9.27,9.12,8.62,8.13,8.08,7.99,7.42,7.11,7.32,6.65,6.04,6.15,5.81,5.12,4.52,4.81,4.66,4.03,3.91,4.29,3.98,3.49,3.53,3.86,4.04,4.49,4.47,5.52,5.64,7.31,8.33,8.59,10.10,9.20,8.40,6.83,6.18,5.29,4.79,4.64,4.07,3.90,3.28,3.13,3.34,2.81,2.30,2.52,2.22,2.83,2.40,3.41,4.10,3.97,3.23,2.89,2.50,3.54,3.88,3.02,4.02,3.66,4.00,3.58,2.78,2.57,1.98,1.98,1.84,1.30,1.26,1.21,0.88,0.77,0.94,1.46,1.61,1.75,2.79,2.79,3.01,2.34,2.82,2.93,2.57,3.08,3.16,3.55,4.66,4.28,3.12,3.76,4.35,3.47,2.84,4.08,4.00,3.11,4.20,3.50,3.06,4.51,4.34,3.75,3.81,4.43,5.10,5.79,7.80,8.92,10.26,10.86,9.41,8.74,7.03,7.64,7.82,6.80,6.25,7.47,8.11,6.81,8.03,8.13,7.67,5.59,4.91,4.22,4.24,3.98,3.47,3.11,3.41,3.36,2.75,3.33,3.26,3.59,3.91,3.95,4.70,4.79,5.36,5.49,6.41,6.68,7.67,7.36,6.89,6.19,5.47,5.05,4.21,3.78,4.03,4.25,3.54,2.99,2.31,2.67,1.98,2.72,2.99,3.53,4.18,3.58,4.15,3.85,4.77,4.90,5.52,6.47,6.90,8.42,8.68,9.69,10.26,11.41,11.66,10.67,11.44,12.23,11.95,11.66,11.11,10.89,10.67,9.71,9.49,9.62,10.32,10.39,11.22,11.90,12.54,13.79,13.27,15.48,15.72,16.65,15.66,14.53,13.09,12.42,11.59,10.71,9.58,9.06,8.68,7.49,7.18,6.00,5.54,4.55,4.65,4.08,4.20,3.85,3.43,2.95,2.94,2.62,1.80,2.48,2.05,2.76,2.59,3.34],[28.79,28.75,28.21,28.20,28.71,28.91,29.28,29.56,29.66,29.29,29.34,29.77,29.35,29.32,29.70,29.88,29.65,29.31,29.51,29.67,29.02,28.88,29.33,29.17,28.11,28.69,28.98,28.26,27.89,28.50,28.77,28.12,28.08,28.85,28.84,29.03,28.98,28.57,29.15,29.32,29.26,29.74,29.25,29.90,29.79,29.67,29.59,29.90,30.29,29.99,30.32,30.37,30.39,30.15,29.98,29.49,29.81,29.41,29.72,29.55,29.75,29.74,30.06,29.86,29.68,29.36,29.64,29.44,28.89,29.26,29.72,29.83,29.82,29.93,29.69,29.98,29.53,30.06,29.93,30.12,29.91,30.31,30.32,30.28,30.46,30.41,30.64,30.42,30.37,30.54,30.50,30.34,30.52,30.67,30.64,30.62,30.52,30.60,30.69,30.56,30.57,30.28,30.44,30.53,30.40,30.21,30.41,30.51,30.22,30.21,30.23,29.96,30.13,29.82,30.15,29.77,30.16,29.71,30.13,30.29,29.98,30.21,30.34,30.12,30.45,30.39,30.02,30.24,30.53,30.29,30.18,30.45,30.46,30.34,30.39,30.60,30.62,30.53,30.59,30.63,30.62,30.64,30.55,30.47,30.46,30.30,30.29,30.01,30.25,29.99,30.09,29.60,29.96,29.74,29.76,29.54,29.47,29.34,29.17,28.86,28.68,28.44,28.41,28.14,27.44,27.61,28.19,28.34,27.73,27.83,28.71,28.61,28.50,29.01,29.15,29.18,28.87,28.79,28.08,28.36,28.16,27.02,27.33,27.44,26.58,27.84,27.93,26.05,27.27,27.79,28.46,28.90,29.22,29.25,28.91,28.81,28.35,28.51,26.68,27.85,27.66,27.88,28.07,27.55,26.04,26.21,24.99,25.37,25.05,24.98,25.95,26.63,27.07,26.49,27.15,26.31,26.24,27.23,26.15,27.59,27.41,25.69,26.12,27.01,25.96,24.85,26.09,26.13,24.90,24.71,25.94,25.55,25.09,26.17,25.09,25.22,24.29,24.96,24.52,24.83,24.83,26.17,26.47,26.89,26.00,26.33,24.95,25.52,26.21,25.25,25.19,26.19,26.20,25.55,26.18,27.33,28.12,28.51,27.65,28.02,28.30,27.68,27.25,26.02,26.93,27.09,27.46,26.84,26.17,26.47,25.86,26.79,26.60,27.22,27.49,27.35,27.96,27.52,28.07,27.35,27.65,26.78,27.10,26.96,26.94,26.20,26.83,27.14,26.58,26.20,26.45,27.03,26.78,27.19,26.75,26.56,25.69,25.97,25.53,26.13,25.80,26.23,25.70,26.82,26.29,27.26,26.92,25.25,26.37,26.71,26.03,25.24,26.45,26.30,25.89,26.02,26.72,26.58,26.78,26.25,26.86,25.84,25.05,25.57,24.95,25.13,25.06,26.32,26.74,26.67,26.80,26.04,26.64,26.25,26.00,26.00,26.34,26.01,25.06,24.57,24.50,24.06,24.78,24.74,25.41,26.24,27.21,27.25,27.60,27.71,26.34,26.40,27.95,27.56,26.30,27.12,28.41,27.31,27.04,27.66,28.43,28.96,28.29,29.01,28.89,29.32,28.32,27.90,28.21,28.04,27.01,26.02,27.05,26.05,25.53,25.44,25.38,24.50,24.54,24.79,25.23,25.64,25.61,25.94,26.79,26.85,26.71,27.06,27.63,28.28,28.69,29.23,28.43,28.77,27.93,28.48,28.62,27.13,26.92,25.32,25.97,26.60,26.12,25.27,26.09,26.57,25.37,25.55,26.94,27.11,27.13,27.63,27.30,27.32,26.42,26.95,26.26,25.17,25.24,25.60,25.04,24.48,24.78,24.88,23.90,24.02,24.18,23.54,22.60,22.51,23.59,23.23,23.95,24.05,23.85,24.07,23.78,24.19,24.69,24.20,24.86,24.05,24.49,25.26,24.75,24.15,25.45,25.72,25.34,26.19,26.56,26.12,26.63,25.33,26.25,26.15,25.04,25.00,25.68,24.99,24.44,25.04,25.20,24.42,24.12,25.11,25.01,23.77,24.33,23.75,22.48,22.90,21.23,22.04,22.62,21.95,23.37,22.77,23.73,22.83,23.31,22.60,23.55,24.05,23.53,23.55,24.36,24.23,23.91,24.39,24.70,24.57,24.28,25.05,25.53,25.03,25.79,25.12,25.29,25.38,24.43,24.44,25.27,24.77,23.86,24.13,24.84,24.51,24.03,24.03,23.39,22.50,23.57,23.56,22.53,23.05,23.52,22.98,22.52,23.31,23.24,22.64,22.50,23.17,22.90,23.59,23.71,24.51,24.42,23.42,24.01,24.49,23.87,23.12,24.12,24.38,23.36,23.50,24.29,24.15,24.46,24.14,23.61,23.15,23.60,23.40,22.82,22.80,23.45,23.02,22.99,22.03,22.48,23.00,22.27,21.77,22.66,22.54,21.61,22.04,22.76,22.33,22.26,22.93,23.23,22.89,23.26,23.50,22.55,22.71,23.75,23.22,22.47,23.22,23.74,23.02,22.55,23.47,23.82,23.08,23.35,22.52,23.10,22.11,22.00,22.46,21.92,21.14,20.82,21.69,20.90,21.74,21.40,20.17,21.14,21.93,20.97,20.30,21.70,21.80,21.15,21.06,22.00,21.45,21.43,22.29,22.44,22.84,22.31,21.74,22.37,22.65,21.77,21.44,22.28,22.16,21.60,21.53,22.33,21.88,21.01,21.58,22.01,20.79,20.80,20.65,19.16,19.97,17.58,19.06,19.11,19.46,20.58,20.45,19.01,19.99,21.03,19.95,19.47,20.75,20.34,19.89,19.67,19.57,20.06,20.56,20.81,21.34,21.57,21.28,21.92,20.90,22.38,21.90,20.85,21.16,22.22,21.39,20.53,21.56,21.82,20.89,20.71,22.15,21.78,22.64,21.84,21.36,20.83,21.16,21.03,19.78,20.43,20.14,19.48,19.19,20.02,19.86,19.19,19.40,19.47,18.84,18.67,18.91,18.79,18.08,18.97,20.22,21.02,19.86,20.61,21.63,21.31,20.46,21.46,21.61,22.28,22.25,21.84,20.93,21.02,20.39,20.74,21.31,20.64,20.78,21.45,21.30,21.58,20.99,19.82,20.78,20.99,20.22,19.85,20.82,20.37,19.65,19.86,20.83,20.34,19.23,20.22,21.01,20.01,19.67,20.74,20.71,21.07,20.76,20.81,19.94,19.86,20.14,19.23,19.02,18.87,18.93,17.97,18.18,18.77,17.63,16.93,17.97,17.97,17.16,17.16,18.28,18.44,18.31,19.16,20.09,20.37,19.53,19.60,20.43,20.04,19.12,19.69,20.58,19.24,18.79,20.29,20.27,19.29,19.20,20.45,20.37,20.00,19.51,18.39,18.17,17.70,17.99,17.90,16.84,17.29,17.86,16.82,16.51,17.26,17.33,16.46,16.68,17.61,18.38,17.73,19.13,17.57,19.69,19.75,19.38,20.63,19.72,19.32,19.61,20.02,19.45,19.68,20.35,19.87,18.75,19.28,19.95,18.98,18.37,19.57,19.55,18.23,18.45,17.98,19.24,19.26,19.35,19.26,18.26,17.92,18.15,17.83,17.50,16.89,17.30,18.11,16.72,16.68,15.40,15.78,15.49,15.37,14.79,15.66,15.90,16.74,17.45,17.75,16.47,16.31,18.21,16.68,16.25,16.69,15.62,14.13,15.13,15.38,15.63,14.12,14.07,15.85,15.51,15.46,17.10,17.52,17.65,17.48,17.98,18.59,18.17,18.48,19.89,19.73,19.24,19.66,19.96,19.58,20.31,19.86,19.96,19.80,19.70,19.76,19.19,19.25,18.64,18.18,18.86,18.60,18.14,17.45,16.46,16.50,15.90,15.85,16.41,17.66,18.02,18.50,18.31,18.94,19.08,18.75,19.02,19.38,19.98,19.75,19.87,20.49,20.48,20.00,20.35,20.43,19.93,19.76,19.90,20.06,19.61,19.53,19.82,19.80,19.45,19.60,19.70,19.50,19.73,19.75,19.65,19.14,18.63,17.74,18.61,18.06,18.57,18.97,19.15,18.98,19.01,18.73,19.59,19.45,19.50,18.61,19.26,19.86,19.91,19.56,19.83,19.80,19.47,19.29,19.71,19.50,18.97,19.27,19.47,18.83,19.04,19.57,19.08,19.11,18.79,18.80,18.86,18.69,18.38,18.45,18.12,17.86,18.31,17.92,18.89,17.69,19.09,18.73,17.85,18.48,18.56,18.95,18.40,18.47,18.71,19.02,18.47,18.39,18.86,18.83,18.59,19.07,19.00,19.00,18.76,18.30,17.79,17.66,16.80,17.41,17.84,17.62,17.58,17.72,17.18,16.26,16.87,16.83,16.77,16.97,16.95,17.47,17.95,18.12,17.73,18.22,18.23,17.69,18.09,18.38,18.11,17.79,18.13,18.25,17.91,17.82,18.21,17.85,17.56,16.39,17.38,17.06,16.52,17.17,17.50,16.43,15.97,16.82,16.42,15.64,15.45,16.59,15.59,15.54,15.40,15.84,16.65,16.77,18.26,17.65,17.00,16.64,16.85,16.76,17.98,17.99,17.38,17.47,17.83,17.67,17.08,17.32,17.72,17.26,16.92,17.09,17.50,16.69,16.70,17.37,17.05,16.38,15.98,15.14,14.99,15.30,14.15,14.41,13.88,15.60,14.85,14.06,15.69,15.87,15.20,16.11,16.43,16.37,15.75,16.36,16.92,16.56,16.67,17.18,17.81,17.67,17.61,18.07,18.47,17.93,17.64,18.28,17.91,17.18,17.51,17.80,17.37,17.11,17.39,17.73,17.10,16.77,17.42,17.31,16.83,17.24,16.73,16.30,16.11,15.22,14.93,15.71,15.09,14.95,16.19,16.02,15.74,16.07,16.62,16.50,15.99,16.82,17.24,17.20,18.07,18.01,17.03,17.64,18.10,17.86,17.59,18.26,18.35,18.88,18.42,18.35,18.08,18.03,18.24,17.77,17.49,17.93,17.43,16.66,16.68,16.95,16.42,16.16,15.52,15.06,14.70,15.38,15.44,16.05,16.59,16.79,15.71,16.15,16.76,16.81,17.03,17.70,17.64,17.43,17.91,18.24,17.94,18.12,18.60,18.55,18.56,19.34,18.90,19.27,18.54,18.51,18.24,18.21,17.93,17.96,17.50,17.24,17.31,17.08,16.32,16.64,15.91,16.61,15.52,17.03,16.55,15.52,17.06,17.04,17.14,16.05,16.69,17.12,16.70,17.09,17.33,17.26,17.53,17.85,17.95,17.93,18.42,18.25,18.31,19.21,18.93,18.82,19.07,18.74,18.22,18.16,18.19,17.83,17.73,17.43,17.68,16.87,16.60,16.57,15.92,16.14,15.45,15.01,15.47,15.81,16.64,16.83,17.16,16.24,15.81,16.62,17.18,16.22,17.04,17.28,17.47,17.11,17.91,17.99,17.92,18.38,18.73,18.98,18.66,19.31,19.45,20.15,19.65,18.81,19.13,19.71,19.23,18.38,19.27,19.39,18.23,18.00,19.32,18.66,17.72,18.43,18.96,17.86,17.70,18.85,18.43,17.84,18.19,18.80,18.31,17.45,18.55,18.54,18.15,17.64,19.05,18.82,18.30,18.44,19.96,19.30,19.96,20.98,19.06,18.68,17.28,15.98,16.40,15.33,16.47,16.00,14.87,14.87,16.13,14.88,14.04,13.95,13.88,12.52,11.39,10.09,8.11,6.96,5.45,4.84,4.35,4.80,4.99,4.30,3.81,4.47,4.96,5.31,6.14,6.41,7.30,7.66,8.30,8.38,8.62,8.24,6.72,7.48,6.50,7.72,8.02,6.81,8.24,8.16,7.88,9.47,8.60,6.90,6.88,6.06,6.27,6.57,6.80,8.24,7.81,10.21,10.88,8.98,9.04,7.50,9.37,8.16,9.10,9.38,7.96,7.36,6.82,6.97,7.08,7.67,7.17,8.17,7.10,7.97,8.80,8.32,9.50,9.56,10.43,10.47,11.93,12.16,12.75,14.37,14.32,13.64,14.91,14.16,13.90,14.66,13.80,15.12,15.30,14.79,15.04,15.75,15.99,14.45,14.30,15.29,14.47,13.93,13.64,12.82,12.75,12.46,11.97,11.11,11.12,10.75,10.32,9.96,9.99,9.32,8.85,8.78,8.73,8.01,7.67,7.86,7.23,6.62,6.64,6.37,5.68,5.00,5.29,5.00,4.50,4.35,4.54,4.27,3.46,3.82,4.10,4.12,4.73,4.82,6.07,6.02,7.70,8.76,9.22,10.90,9.44,9.10,7.47,6.63,5.63,5.36,4.80,4.37,4.27,3.51,3.49,3.84,3.27,2.56,3.07,2.57,3.44,2.90,3.84,4.31,4.32,3.54,3.50,2.95,3.78,3.88,3.36,3.77,3.72,3.98,3.71,3.03,2.76,2.30,2.29,2.03,1.53,1.59,1.45,1.18,0.86,0.77,1.09,1.45,1.65,2.57,2.67,2.83,2.19,3.00,3.01,3.00,3.47,3.55,4.18,4.98,4.65,3.68,4.21,4.91,3.93,3.35,4.40,4.36,3.36,4.28,3.66,3.59,4.64,4.67,4.17,4.14,4.75,5.37,6.10,8.08,9.22,10.36,11.21,9.61,9.33,7.23,7.52,8.31,6.95,6.45,7.83,8.62,6.94,8.62,8.82,8.30,5.84,5.37,4.78,4.84,4.43,3.80,3.33,3.57,3.64,3.10,3.38,3.82,3.95,4.64,4.47,5.39,5.28,6.01,6.22,7.32,7.19,8.29,8.46,7.83,7.07,6.08,5.30,4.76,4.20,4.53,4.65,4.06,3.54,2.72,2.99,2.18,2.83,3.36,3.58,4.01,3.83,4.40,4.42,4.86,5.43,5.70,6.91,7.21,8.85,9.13,10.17,11.01,12.35,12.47,11.35,12.07,13.11,12.84,12.48,11.71,11.62,11.03,10.44,9.55,9.91,10.87,11.06,11.63,12.41,13.15,14.54,13.76,16.34,16.48,17.54,16.49,15.23,13.72,13.24,12.01,11.19,10.14,9.51,9.15,7.79,7.53,6.35,5.88,4.96,4.71,4.16,4.40,3.92,3.72,3.19,3.16,2.71,2.18,2.91,2.53,3.44,3.00,3.95],[29.46,29.33,28.84,28.65,29.23,29.40,29.64,29.93,30.01,29.75,29.77,30.13,29.87,29.79,30.05,30.19,30.00,29.80,29.97,30.02,29.49,29.51,29.81,29.51,28.85,29.31,29.35,28.85,28.43,29.03,29.06,28.60,28.55,29.17,29.21,29.31,29.32,28.99,29.43,29.55,29.51,29.90,29.56,30.12,30.05,29.95,29.77,30.10,30.50,30.25,30.50,30.56,30.52,30.39,30.24,29.80,29.98,29.66,29.87,29.75,29.93,29.94,30.21,30.04,29.93,29.68,29.96,29.84,29.33,29.50,29.95,30.02,29.98,30.09,29.97,30.22,29.99,30.40,30.24,30.51,30.30,30.60,30.64,30.58,30.84,30.85,30.92,30.69,30.71,30.80,30.75,30.65,30.76,30.84,30.79,30.80,30.72,30.79,30.87,30.75,30.67,30.44,30.69,30.68,30.55,30.48,30.58,30.67,30.39,30.37,30.34,30.18,30.49,30.29,30.53,30.23,30.49,30.12,30.45,30.62,30.34,30.58,30.60,30.43,30.71,30.70,30.43,30.62,30.80,30.70,30.55,30.78,30.77,30.69,30.63,30.86,30.86,30.80,30.86,30.84,30.82,30.80,30.71,30.72,30.64,30.48,30.54,30.25,30.59,30.35,30.53,30.11,30.37,30.20,30.08,30.00,29.92,29.81,29.58,29.45,29.21,28.97,28.94,28.63,28.08,28.12,28.72,28.81,28.31,28.63,29.24,29.18,28.97,29.50,29.47,29.42,29.28,29.27,28.54,28.79,28.63,27.76,27.87,28.05,27.03,28.26,28.46,26.68,27.93,28.19,28.96,29.29,29.46,29.60,29.25,29.14,28.87,28.92,27.31,28.31,28.09,28.40,28.41,28.21,26.70,26.82,25.85,26.09,25.76,25.78,26.55,27.37,27.62,27.31,27.73,26.99,26.65,27.80,26.73,28.03,27.90,26.30,26.74,27.53,26.30,25.68,26.76,26.63,25.50,25.71,26.49,26.10,25.71,26.51,25.69,25.88,25.22,25.99,25.52,25.64,25.77,26.79,27.10,27.40,26.77,27.07,25.74,26.13,26.68,26.00,26.03,26.89,26.82,26.31,26.86,27.73,28.41,28.80,28.20,28.51,28.75,28.11,27.78,26.67,27.42,27.57,28.00,27.44,26.99,27.25,26.68,27.35,27.06,27.62,28.02,27.61,28.46,28.04,28.66,28.22,28.25,27.31,27.83,27.91,27.54,27.01,27.63,27.83,27.27,27.00,27.60,27.64,27.65,27.68,27.17,27.20,26.47,26.87,26.50,26.86,26.40,26.77,26.57,27.38,26.77,27.66,27.43,26.06,26.85,27.27,26.86,25.91,27.01,27.05,26.56,26.53,27.24,27.23,27.21,26.69,27.22,26.68,25.76,26.50,26.04,26.18,26.01,26.55,26.92,26.87,27.33,26.31,26.83,26.53,26.32,26.45,26.65,26.50,25.74,25.08,25.44,25.00,25.51,25.64,26.17,26.90,27.69,27.78,28.11,27.96,26.64,27.03,28.24,27.87,26.83,27.85,28.74,27.78,27.49,28.22,28.71,29.20,28.74,29.27,29.09,29.51,28.75,28.29,28.47,28.47,27.62,26.58,27.44,26.76,26.28,25.76,25.76,25.08,25.21,25.46,25.92,26.30,26.15,26.57,27.47,27.42,27.21,27.72,28.24,28.82,29.12,29.49,29.00,29.22,28.52,28.82,28.99,27.88,27.31,25.90,26.74,27.57,26.66,25.84,26.95,27.38,25.83,26.28,27.68,28.00,28.03,28.35,28.09,28.17,27.03,27.59,27.07,25.99,26.09,26.43,25.68,25.13,25.40,25.58,24.55,24.67,24.81,24.19,23.27,23.28,24.19,24.12,24.80,24.91,24.97,24.89,24.38,25.12,25.68,25.15,25.61,24.78,25.29,26.20,25.49,24.86,26.08,26.45,26.05,26.73,27.00,26.77,27.37,26.20,26.78,27.04,25.83,25.77,26.43,25.74,25.26,25.64,25.98,25.07,24.96,25.74,25.85,24.31,24.79,24.54,23.14,23.69,22.08,22.89,23.53,22.72,24.23,23.49,24.37,23.50,23.91,23.17,24.03,24.43,24.20,24.18,24.75,24.87,24.69,24.86,25.35,25.24,24.90,25.71,25.99,25.77,26.36,25.96,26.08,26.15,25.28,25.26,25.99,25.58,24.59,25.02,25.65,25.35,24.77,24.84,24.00,23.21,24.32,24.41,23.32,23.85,24.28,23.88,23.20,24.06,24.07,23.42,23.00,23.70,23.33,23.73,24.17,25.01,25.15,24.25,24.51,25.19,24.61,24.09,24.61,25.12,24.09,24.24,24.93,24.74,24.99,25.08,24.38,23.73,24.50,23.94,23.48,23.25,23.75,23.62,23.39,22.53,23.00,23.72,22.77,22.31,23.44,23.23,21.87,22.64,23.56,22.96,22.90,23.84,23.83,23.63,23.90,24.14,23.28,23.46,24.13,24.02,23.12,23.97,24.19,23.67,23.20,24.04,24.10,23.73,23.66,22.90,23.52,22.69,22.33,22.75,22.39,21.90,21.31,22.12,21.64,22.20,21.70,20.51,21.65,22.32,21.61,20.32,22.14,22.52,21.55,21.24,22.67,22.21,21.68,22.54,22.89,23.03,22.77,22.56,22.88,23.03,22.74,22.55,23.08,23.14,22.58,22.69,23.14,22.38,22.24,22.24,22.40,21.75,21.44,21.04,19.83,20.40,18.03,19.36,19.58,19.94,21.17,21.52,19.18,20.30,22.14,20.91,19.93,21.34,21.14,20.52,20.13,19.80,19.90,21.08,21.24,22.00,21.82,22.10,22.19,21.55,22.44,22.38,21.60,21.69,22.56,22.13,21.43,22.02,22.51,21.98,21.69,22.64,22.57,23.19,22.62,22.41,22.07,22.48,21.80,20.84,21.68,21.47,20.83,20.08,21.30,20.57,19.23,19.69,20.13,19.16,18.89,18.80,18.68,18.19,19.24,20.34,20.88,20.23,20.55,21.33,21.50,20.77,21.90,22.18,22.74,22.68,22.00,21.26,21.09,20.12,21.14,21.47,20.86,21.37,21.90,21.48,21.79,21.34,20.26,21.19,21.36,20.70,20.30,21.07,21.01,20.49,20.52,21.04,20.73,19.86,20.49,21.18,20.79,20.33,20.97,21.47,21.97,21.52,21.41,20.75,20.81,20.63,19.74,19.82,19.63,19.34,18.44,18.59,18.91,18.58,17.53,18.58,18.58,17.39,17.60,18.60,18.51,18.53,19.31,20.35,20.87,19.89,20.10,20.85,20.52,19.57,20.10,20.77,19.89,19.70,20.54,20.49,19.99,19.73,20.63,20.57,20.12,19.94,18.68,18.87,18.35,18.75,18.50,17.64,17.66,18.21,16.82,16.44,17.74,17.71,15.24,15.39,18.21,18.81,16.97,19.39,16.60,19.39,19.39,19.20,20.69,20.03,19.62,19.49,20.09,19.49,20.01,20.94,20.25,18.86,19.63,20.29,19.50,18.67,19.82,19.94,18.80,18.91,19.02,20.08,19.97,19.63,19.96,19.40,19.12,19.31,18.98,18.74,18.15,18.39,18.77,18.03,17.12,16.10,14.94,16.10,15.16,15.35,16.64,16.40,16.91,18.50,18.59,16.85,16.97,18.30,17.01,17.00,17.48,16.73,14.74,14.63,16.14,16.24,14.41,16.27,17.28,16.46,15.98,17.79,19.01,18.55,18.48,19.49,20.09,19.62,19.89,20.25,20.73,20.16,20.86,21.03,21.07,21.09,20.88,21.08,20.73,20.39,20.12,20.01,20.09,19.51,19.04,20.02,19.51,18.88,18.11,17.05,17.57,17.33,17.48,18.05,18.61,19.38,19.37,19.17,20.06,19.77,20.24,20.25,20.71,20.76,21.26,21.38,21.47,21.39,21.18,21.29,21.26,21.14,20.78,20.91,21.07,20.73,20.87,20.53,20.71,20.19,20.27,20.50,20.32,20.74,20.67,20.39,20.04,19.66,18.78,19.33,18.97,19.77,20.00,19.83,20.05,20.23,20.03,20.25,20.30,20.87,19.64,20.17,20.91,21.13,20.38,20.99,20.98,20.62,20.30,20.71,20.66,20.16,20.40,20.61,20.17,20.49,20.43,20.29,20.06,19.46,19.94,19.95,19.34,18.94,19.92,19.36,18.52,19.39,19.37,20.11,18.60,19.56,19.24,18.99,19.31,19.60,19.67,19.63,19.82,19.88,20.06,19.66,19.85,19.89,20.08,19.76,19.98,19.87,19.79,19.58,19.52,18.77,18.86,17.24,18.45,18.92,18.22,18.43,18.92,18.30,17.25,17.97,17.22,17.98,17.87,18.00,18.25,19.16,18.90,18.60,19.20,19.30,18.82,19.16,19.55,19.21,19.14,19.31,19.13,19.11,18.99,19.13,19.05,18.52,17.96,18.70,18.38,17.87,17.80,18.80,17.70,16.38,17.56,17.69,16.29,16.34,17.67,16.81,16.85,15.79,16.39,17.26,17.99,18.92,18.07,18.65,17.65,18.40,18.27,19.03,19.20,18.65,18.58,18.86,18.68,18.66,18.60,18.84,18.69,18.49,18.22,18.47,18.03,17.94,18.39,18.24,17.67,17.33,16.57,16.61,16.70,15.67,15.54,14.64,16.73,16.22,14.95,16.26,17.53,16.65,16.95,17.70,17.85,17.16,17.64,18.23,18.18,17.78,18.26,19.12,19.17,19.15,19.51,19.58,18.92,18.79,19.30,18.80,18.40,18.65,18.81,18.45,18.11,18.36,18.43,18.00,17.76,18.40,18.33,17.73,18.71,18.15,17.37,17.21,16.71,16.68,17.20,16.75,16.43,17.57,17.54,17.64,17.53,18.13,18.12,17.71,18.01,18.78,18.74,19.26,19.06,18.36,18.86,19.37,18.61,18.82,19.42,19.69,20.24,19.85,19.85,19.39,19.01,19.54,18.79,18.75,18.81,18.26,17.84,17.56,18.15,17.69,17.36,16.85,16.34,16.37,16.88,16.94,17.33,17.85,18.32,17.38,17.69,18.21,17.90,18.61,18.81,19.02,18.87,19.03,19.31,18.98,19.31,19.95,19.90,20.08,20.90,20.34,20.66,19.78,19.75,19.25,19.57,18.99,19.04,18.63,18.69,18.58,18.50,17.94,17.91,17.25,17.98,16.92,18.32,17.68,16.75,18.00,18.34,18.27,17.48,17.82,18.64,18.12,18.04,18.65,18.70,18.78,19.01,19.04,19.27,19.68,19.57,19.77,20.75,20.29,20.17,20.42,20.11,19.46,19.40,19.47,18.68,18.80,18.79,18.49,18.00,17.72,17.60,17.13,17.62,17.15,16.53,16.94,17.05,17.69,18.17,18.37,17.25,17.01,17.85,18.35,17.26,18.33,18.72,18.41,18.30,19.25,19.33,18.98,19.73,20.05,20.39,20.21,20.94,21.04,21.54,21.23,20.11,20.44,21.10,20.55,19.78,20.56,20.72,19.53,19.25,20.57,19.98,18.90,19.60,20.24,19.10,18.83,19.98,19.63,18.89,19.15,20.01,19.33,18.37,19.46,19.60,19.05,18.37,20.05,19.71,19.28,19.07,21.01,20.04,20.65,21.71,20.98,20.13,18.93,17.60,17.66,17.21,17.56,17.53,16.54,16.36,17.13,16.28,15.62,14.83,14.92,14.07,12.70,11.33,9.64,8.52,7.05,6.12,5.43,6.16,6.31,5.19,4.71,5.52,5.85,6.16,7.50,7.70,8.98,9.28,9.79,9.80,10.25,9.79,8.44,8.79,7.40,8.43,8.82,7.51,8.70,8.39,8.25,9.56,8.37,7.26,7.05,6.72,6.47,7.59,7.80,9.33,9.41,11.15,11.81,9.98,9.98,8.63,10.05,8.86,9.62,10.10,8.70,8.06,7.32,7.79,7.95,8.69,8.50,9.44,9.21,9.66,10.72,10.58,11.69,12.04,12.73,12.59,13.95,14.66,14.63,16.31,16.23,15.86,17.12,16.24,15.81,16.77,15.40,16.55,16.66,16.64,16.51,17.45,17.45,16.01,16.11,17.66,16.21,15.88,15.72,14.71,14.84,14.82,14.14,13.25,13.18,13.28,12.51,12.20,12.21,11.68,10.97,11.05,10.94,10.10,9.59,9.97,9.26,8.58,8.50,8.47,7.52,6.67,6.75,6.06,5.33,5.21,5.16,5.03,4.21,4.39,4.81,4.73,5.32,6.21,7.22,7.75,9.34,10.43,11.22,12.56,10.80,10.26,9.04,8.00,6.64,6.13,5.34,4.86,4.60,3.87,3.54,4.18,3.34,2.87,3.78,3.00,4.33,3.77,4.76,5.16,5.18,4.28,4.39,3.76,4.57,4.84,4.58,4.91,4.74,5.14,4.91,4.06,3.77,2.80,2.97,2.73,2.43,1.84,1.91,1.78,1.33,0.90,0.77,1.15,1.49,2.40,2.67,2.97,2.38,3.59,3.71,3.31,4.10,4.34,5.01,5.64,5.52,4.67,5.09,5.69,4.70,3.78,5.28,4.96,4.51,4.96,4.66,4.15,5.43,5.28,4.90,4.85,5.48,6.53,7.23,9.23,10.42,11.34,11.82,10.27,10.02,8.00,8.45,9.38,7.89,7.59,8.84,9.49,8.20,9.47,10.06,9.36,7.17,6.74,5.95,5.55,5.32,4.77,4.22,4.26,4.22,3.51,4.50,4.39,4.97,5.26,5.24,6.56,6.68,7.64,7.86,9.38,8.90,10.04,10.22,9.30,8.82,7.44,6.19,5.97,5.14,5.31,5.43,4.88,4.34,3.23,3.63,2.56,3.26,3.60,4.46,4.66,4.22,5.04,5.15,5.89,6.57,7.29,8.73,9.02,10.35,11.06,12.02,13.11,14.53,14.84,13.85,13.81,15.10,14.72,14.02,13.50,13.23,12.53,11.97,11.45,12.01,12.87,13.34,13.97,14.91,15.18,16.89,16.08,18.43,18.46,19.36,18.47,17.37,15.96,15.31,14.22,13.04,12.19,11.58,11.16,9.99,9.43,8.55,7.17,6.32,5.71,4.63,4.92,4.18,3.96,3.46,3.30,3.25,2.45,3.79,3.11,4.32,4.15,4.75],[29.10,28.95,28.60,28.34,28.90,29.08,29.46,29.66,29.82,29.46,29.50,29.91,29.66,29.55,29.95,30.10,29.80,29.52,29.67,29.82,29.19,29.13,29.41,29.27,28.41,28.84,29.01,28.35,28.05,28.54,28.78,28.25,28.05,28.90,28.73,29.14,29.12,28.71,29.26,29.37,29.24,29.76,29.28,30.00,29.89,29.82,29.68,30.02,30.40,30.15,30.44,30.45,30.43,30.24,30.12,29.58,29.75,29.39,29.71,29.53,29.85,29.79,30.17,29.94,29.69,29.49,29.66,29.47,28.93,29.26,29.70,29.84,29.80,29.91,29.67,30.01,29.58,30.19,30.12,30.32,30.15,30.46,30.45,30.45,30.78,30.75,30.94,30.57,30.50,30.67,30.67,30.51,30.57,30.77,30.71,30.71,30.62,30.72,30.73,30.67,30.60,30.34,30.50,30.56,30.41,30.24,30.43,30.53,30.27,30.26,30.22,29.96,30.17,29.87,30.25,29.90,30.34,29.95,30.34,30.43,30.16,30.40,30.50,30.27,30.60,30.53,30.19,30.41,30.65,30.53,30.31,30.56,30.61,30.45,30.39,30.64,30.71,30.60,30.66,30.71,30.66,30.69,30.59,30.53,30.54,30.33,30.32,30.05,30.31,30.08,30.22,29.61,30.09,29.88,29.84,29.60,29.60,29.44,29.25,28.91,28.88,28.60,28.49,28.24,27.56,27.76,28.37,28.44,28.04,28.18,28.92,28.79,28.80,29.23,29.36,29.29,29.11,28.96,28.35,28.64,28.44,27.42,27.68,27.73,26.76,28.00,28.21,26.60,27.67,28.03,28.80,29.12,29.44,29.46,29.13,29.06,28.57,28.74,27.12,28.15,27.87,28.12,28.20,27.91,26.42,26.46,25.46,25.76,25.35,25.31,26.15,26.98,27.31,26.80,27.45,26.60,26.42,27.57,26.55,27.87,27.60,26.03,26.47,27.29,26.08,25.40,26.41,26.34,25.19,25.25,26.05,25.91,25.42,26.34,25.52,25.65,24.97,25.53,25.19,25.34,25.59,26.51,26.94,27.21,26.47,26.82,25.47,26.01,26.59,25.73,25.73,26.68,26.69,25.83,26.50,27.56,28.27,28.64,28.00,28.14,28.50,27.73,27.48,26.22,27.03,27.32,27.57,26.85,26.56,26.77,26.29,27.04,26.91,27.46,27.73,27.64,28.37,27.88,28.41,27.72,27.91,26.94,27.33,27.33,27.15,26.38,26.88,27.27,26.52,26.33,26.61,26.97,26.90,27.15,26.73,26.59,25.79,26.23,25.89,26.41,26.27,26.69,26.10,27.16,26.60,27.44,27.14,25.74,26.68,26.92,26.32,25.84,26.76,26.56,26.16,26.36,26.99,26.90,27.00,26.54,26.85,26.14,25.57,26.00,25.59,25.78,25.57,26.59,26.72,26.66,27.06,26.39,26.88,26.63,26.44,26.28,26.56,26.36,25.66,24.96,25.13,24.60,25.07,25.30,25.73,26.56,27.27,27.37,27.61,27.82,26.49,26.72,28.12,27.71,26.62,27.49,28.53,27.48,27.22,27.96,28.52,29.12,28.53,29.11,29.03,29.47,28.59,28.10,28.31,28.43,27.44,26.19,27.42,26.41,25.99,25.58,25.54,25.01,24.94,25.27,25.71,25.96,25.88,26.34,27.20,27.06,26.93,27.40,27.90,28.52,28.82,29.31,28.68,29.00,28.34,28.64,28.83,27.51,27.03,25.63,26.31,27.04,26.26,25.61,26.50,26.97,25.68,26.11,27.25,27.54,27.50,27.88,27.68,27.72,26.68,27.28,26.65,25.69,25.85,26.06,25.49,25.08,25.31,25.33,24.52,24.57,24.69,24.12,23.18,23.10,24.14,23.86,24.38,24.61,24.54,24.51,24.13,24.54,25.16,24.94,25.39,24.75,25.14,25.78,25.36,24.82,25.88,26.19,25.84,26.64,26.78,26.54,27.03,25.93,26.56,26.56,25.56,25.44,26.16,25.57,25.03,25.40,25.63,25.11,24.74,25.54,25.56,24.22,24.76,24.43,23.30,23.48,22.10,22.81,23.37,22.63,23.88,23.20,24.30,23.49,23.88,23.25,24.08,24.31,23.99,24.06,24.70,24.81,24.44,24.78,25.16,25.06,24.74,25.49,25.87,25.58,26.08,25.65,25.84,25.90,25.11,25.13,25.78,25.39,24.55,24.86,25.42,25.18,24.65,24.64,24.06,23.18,24.15,24.28,23.22,23.69,24.09,23.68,23.18,24.04,23.92,23.32,23.02,23.67,23.40,24.00,24.23,24.93,24.91,24.10,24.54,25.06,24.46,23.89,24.62,24.97,24.09,24.26,24.88,24.78,25.05,24.80,24.45,23.93,24.23,24.07,23.77,23.55,24.04,23.83,23.51,22.55,23.02,23.71,22.95,22.39,23.46,23.35,22.24,22.61,23.53,23.04,22.91,23.61,23.72,23.61,23.65,24.00,23.20,23.24,24.17,23.98,23.25,23.69,24.28,23.77,23.44,23.92,24.31,23.90,23.85,23.15,23.69,22.94,22.76,23.01,22.48,21.72,21.24,22.12,21.74,22.49,22.18,20.72,21.89,22.77,21.85,20.77,22.35,22.90,21.77,21.73,22.77,22.20,22.04,22.68,22.69,23.07,22.75,22.46,22.71,23.15,22.64,22.58,22.92,23.17,22.84,22.67,23.29,22.81,22.02,22.68,22.84,21.71,21.44,20.95,19.77,20.36,18.05,19.27,19.76,19.88,21.37,21.03,19.25,20.75,21.86,20.34,19.92,21.50,20.72,20.15,19.93,19.92,20.33,20.94,21.40,22.02,21.91,21.76,22.21,21.35,22.56,22.17,21.42,21.62,22.52,22.12,21.25,22.17,22.39,21.82,21.38,22.63,22.72,23.18,22.70,22.34,22.09,22.38,21.89,20.50,21.56,20.85,20.10,19.23,20.79,20.13,19.00,19.48,19.83,19.21,18.72,18.95,19.02,18.56,19.48,20.41,21.30,20.23,21.09,22.03,21.98,21.25,22.29,22.23,22.51,22.72,22.36,21.45,21.41,20.66,21.13,21.62,20.98,20.94,21.77,21.52,21.60,21.09,20.11,20.92,21.09,20.51,20.08,21.01,20.80,20.15,20.05,21.09,20.89,19.85,20.64,21.51,20.88,20.29,21.32,21.61,21.91,21.58,21.50,20.63,20.93,20.82,19.56,19.39,19.51,19.23,18.51,18.81,19.18,18.19,17.12,18.13,18.52,16.99,17.34,18.64,18.38,18.48,19.61,20.38,20.76,19.86,20.12,20.53,20.20,19.67,20.10,20.67,19.66,19.41,20.48,20.57,19.88,19.48,20.71,20.72,20.37,19.68,19.01,18.66,18.50,18.53,18.79,17.96,17.83,18.60,17.50,16.90,17.40,17.56,16.49,16.68,17.68,18.35,17.39,19.48,17.39,19.68,19.75,19.41,20.77,19.71,19.30,19.49,19.93,19.55,19.83,20.63,20.12,19.20,19.79,20.21,19.38,19.05,20.10,19.59,18.65,19.28,18.67,19.92,19.58,19.46,19.48,19.04,19.07,18.60,18.64,18.39,18.45,18.22,18.27,17.57,17.22,15.80,14.93,15.82,15.60,15.92,17.09,17.04,17.55,18.46,18.55,17.27,17.47,18.81,17.82,17.24,17.70,16.69,15.07,15.11,15.64,15.70,15.16,15.03,17.10,16.66,16.51,17.78,18.47,18.43,18.28,18.71,19.34,19.02,19.27,19.61,19.58,19.45,19.71,20.18,20.10,21.11,20.25,20.64,20.30,20.54,20.33,19.64,20.03,19.76,18.92,19.65,19.44,19.02,18.01,17.37,16.91,17.00,16.53,17.51,18.06,18.53,18.70,18.63,19.39,18.63,19.34,19.37,19.62,19.76,20.10,20.29,21.06,21.19,20.41,21.22,21.37,20.26,20.28,20.94,20.88,20.29,20.38,20.85,20.54,20.09,20.37,20.79,20.52,20.77,20.60,20.45,20.09,19.71,18.26,19.01,18.43,19.25,19.53,18.69,19.24,19.57,19.25,19.09,19.43,19.87,18.89,19.33,20.29,20.60,19.94,20.90,20.56,19.70,19.76,20.53,19.97,19.47,20.20,20.47,19.72,19.97,20.67,20.04,20.18,19.48,19.61,19.83,19.06,18.34,19.32,18.64,17.61,18.93,18.40,18.85,18.13,19.08,18.94,18.15,18.86,19.36,19.68,18.91,19.04,19.62,19.54,19.12,19.13,19.83,19.53,19.17,19.94,19.79,19.90,19.55,19.09,18.15,18.10,16.80,17.96,18.17,17.72,17.48,17.87,17.40,17.17,17.26,17.12,17.12,17.36,17.71,18.07,18.28,18.87,18.40,19.07,18.91,18.09,18.62,19.13,18.49,18.22,19.03,18.78,18.33,18.34,19.01,18.43,18.19,17.39,18.04,17.66,17.13,17.43,17.92,17.04,16.55,16.98,16.98,16.63,16.07,16.86,16.53,16.56,16.45,16.93,18.00,17.98,18.97,18.18,17.91,17.14,17.52,17.81,18.56,18.65,17.83,17.83,18.41,18.12,17.84,17.88,18.30,17.93,17.77,17.84,18.03,17.68,17.50,18.25,17.76,17.11,16.92,16.22,15.83,16.16,15.25,15.09,15.03,16.06,15.73,15.52,16.44,16.74,16.30,17.12,17.08,17.01,16.73,17.15,17.69,17.28,17.21,17.92,18.66,18.87,18.54,18.98,19.10,18.58,18.30,18.98,18.55,18.02,18.22,18.72,18.13,17.88,18.18,18.36,17.95,17.66,18.30,18.03,17.90,18.35,17.96,17.51,17.04,16.30,16.15,16.74,16.31,16.01,17.18,17.12,16.83,16.95,17.50,17.40,16.94,17.47,18.18,17.90,18.88,18.82,17.98,18.61,19.03,18.63,18.62,19.17,19.46,20.19,19.63,19.55,19.23,18.99,19.37,18.81,18.34,18.74,18.29,17.62,17.61,18.00,17.64,17.20,16.74,15.96,15.88,16.39,16.58,17.11,17.56,17.88,16.79,17.25,17.60,17.62,17.75,18.32,18.54,18.32,18.78,19.09,18.71,18.93,19.48,19.53,19.56,20.24,20.02,20.27,19.63,19.38,19.06,19.25,18.82,18.83,18.34,18.25,18.21,17.94,17.57,17.47,16.76,17.48,16.57,17.82,17.27,16.39,17.65,17.87,17.74,16.97,17.42,17.97,17.46,17.76,18.11,17.92,18.19,18.43,18.76,18.88,19.18,19.12,19.27,20.12,20.02,19.73,19.95,19.74,19.13,19.06,19.10,18.66,18.64,18.38,18.45,17.98,17.50,17.39,16.77,17.29,16.46,16.32,16.59,16.87,17.44,17.91,18.04,16.98,16.85,17.68,17.84,16.85,17.99,18.27,17.86,17.73,18.98,18.92,18.43,19.29,19.63,19.55,19.56,20.00,20.21,20.94,20.52,19.68,19.96,20.57,20.08,19.35,20.05,20.36,19.22,18.89,20.13,19.67,18.71,19.15,19.77,18.81,18.57,19.48,19.26,18.82,18.90,19.59,19.25,18.30,19.27,19.33,19.07,18.39,19.77,19.62,19.22,18.95,20.64,20.16,20.75,21.87,20.65,19.94,18.84,17.72,17.95,17.02,17.78,17.66,16.71,16.27,17.30,16.46,15.52,15.18,14.93,13.63,12.46,11.07,9.35,8.47,7.05,6.30,5.54,6.18,6.62,5.64,4.99,5.90,6.33,6.49,7.63,7.71,8.98,9.10,9.93,9.88,9.84,9.24,8.05,8.66,7.48,8.68,8.84,7.83,8.91,8.45,8.24,9.68,8.59,7.27,7.29,7.08,6.92,7.53,7.78,9.31,8.93,11.43,12.21,10.23,10.23,8.94,10.06,9.49,10.01,10.28,8.86,8.35,7.53,7.74,8.00,8.57,8.17,9.37,8.68,9.28,10.55,10.16,11.11,11.50,12.06,12.29,13.68,14.04,14.34,15.83,15.69,15.41,16.52,15.80,15.38,16.39,15.09,16.41,16.55,16.57,16.46,17.35,17.32,16.11,16.15,16.95,16.03,15.47,15.35,14.72,14.65,14.34,14.04,13.23,12.92,12.62,12.21,11.76,11.71,11.15,10.69,10.68,10.78,10.01,9.60,9.60,8.98,8.34,8.10,7.92,6.94,6.70,6.62,6.03,5.60,5.47,5.59,5.06,4.25,4.85,5.05,4.62,5.52,6.46,7.20,7.37,9.12,10.18,10.90,12.08,10.61,10.22,8.90,7.59,7.01,5.77,5.75,4.83,4.63,4.14,3.34,4.27,3.31,2.52,4.10,3.33,4.79,4.69,5.25,5.91,5.97,4.83,5.53,5.33,6.14,6.54,5.89,6.44,6.09,6.45,6.02,5.51,4.78,4.00,3.74,3.37,3.21,2.65,2.36,2.17,2.17,1.43,1.08,0.76,1.11,2.00,2.92,3.72,2.99,4.12,4.19,3.94,4.41,5.07,6.04,6.78,6.61,5.68,5.94,6.47,6.20,5.04,6.25,6.27,5.63,6.31,5.52,5.41,6.63,6.26,5.59,5.82,6.23,7.11,8.14,9.82,10.71,11.75,12.18,10.69,10.07,8.18,8.64,9.60,8.08,7.84,9.27,9.60,8.39,9.51,10.01,9.10,7.29,6.88,6.41,6.22,5.76,5.44,4.84,4.83,4.73,4.02,4.97,5.07,5.20,6.03,6.05,6.88,6.43,7.46,7.23,9.04,8.50,9.77,9.24,9.10,8.84,7.45,6.88,6.05,5.76,6.19,6.64,6.11,4.96,4.23,4.25,3.52,3.74,3.86,5.10,5.24,4.32,5.26,5.48,5.67,6.91,7.16,8.64,8.81,10.49,11.03,11.76,12.91,13.95,14.38,13.50,13.78,14.87,14.78,13.99,13.39,13.01,12.58,11.91,11.20,11.88,12.52,13.00,13.44,14.25,14.70,16.21,15.69,17.77,17.79,18.65,17.88,16.76,15.47,14.80,13.74,12.85,11.73,11.70,11.01,9.77,8.93,8.06,6.85,6.26,5.77,4.59,5.05,4.04,3.79,2.78,3.25,3.70,2.52,3.83,3.54,4.81,5.09,5.47],[28.91,28.91,28.40,28.35,28.90,29.11,29.47,29.67,29.88,29.55,29.58,30.00,29.71,29.59,30.01,30.13,29.85,29.55,29.76,29.89,29.21,29.12,29.49,29.33,28.30,28.80,29.03,28.34,27.99,28.58,28.80,28.17,28.12,28.90,28.70,29.10,29.08,28.69,29.16,29.33,29.29,29.82,29.34,30.08,29.89,29.76,29.64,29.94,30.36,30.06,30.41,30.45,30.50,30.27,30.16,29.66,29.89,29.49,29.76,29.58,29.81,29.76,30.13,29.87,29.71,29.42,29.60,29.46,28.94,29.29,29.70,29.92,29.84,30.00,29.79,30.11,29.66,30.27,30.16,30.30,30.17,30.51,30.54,30.41,30.84,30.58,30.84,30.59,30.46,30.64,30.63,30.55,30.65,30.79,30.71,30.70,30.65,30.71,30.80,30.71,30.67,30.40,30.56,30.65,30.49,30.33,30.53,30.61,30.30,30.29,30.30,30.08,30.27,29.95,30.27,29.98,30.32,29.98,30.32,30.45,30.13,30.35,30.47,30.24,30.56,30.54,30.15,30.40,30.68,30.59,30.35,30.58,30.61,30.52,30.51,30.71,30.74,30.67,30.72,30.78,30.76,30.79,30.65,30.59,30.60,30.36,30.42,30.12,30.38,30.13,30.21,29.70,30.12,29.88,29.87,29.64,29.66,29.47,29.23,28.94,28.87,28.57,28.44,28.22,27.52,27.83,28.33,28.48,28.00,28.08,28.94,28.79,28.76,29.27,29.39,29.40,29.14,28.96,28.33,28.63,28.39,27.32,27.67,27.76,26.89,28.09,28.22,26.56,27.54,28.07,28.72,29.13,29.51,29.51,29.11,29.01,28.52,28.65,27.08,28.05,27.75,28.01,28.14,27.70,26.35,26.53,25.39,25.78,25.47,25.29,26.21,26.95,27.31,26.76,27.33,26.56,26.59,27.47,26.45,27.81,27.53,26.11,26.52,27.31,26.22,25.40,26.50,26.40,25.32,25.14,26.27,25.94,25.39,26.24,25.45,25.41,24.86,25.41,24.94,25.14,25.32,26.37,26.68,27.09,26.32,26.72,25.37,25.97,26.60,25.69,25.56,26.64,26.71,25.86,26.48,27.63,28.26,28.69,27.98,28.24,28.45,27.84,27.60,26.29,27.12,27.32,27.60,26.82,26.68,26.74,26.25,26.93,26.86,27.22,27.55,27.60,28.22,27.81,28.30,27.62,27.70,26.81,27.14,26.91,26.99,26.30,26.85,27.22,26.51,26.25,26.53,27.12,26.80,27.27,26.76,26.53,25.82,26.07,25.73,26.18,26.24,26.53,26.01,26.91,26.37,27.28,27.05,25.60,26.47,26.78,26.06,25.54,26.52,26.32,26.02,26.08,26.72,26.62,26.85,26.52,26.93,26.05,25.53,25.82,25.40,25.51,25.39,26.48,26.69,26.55,26.95,26.27,26.89,26.57,26.34,26.26,26.65,26.17,25.44,24.93,25.06,24.72,25.19,25.19,25.77,26.37,27.26,27.35,27.71,27.84,26.49,26.69,28.19,27.77,26.52,27.38,28.61,27.45,27.21,27.92,28.59,29.15,28.56,29.20,29.02,29.53,28.62,28.25,28.43,28.26,27.37,26.18,27.33,26.29,26.08,25.65,25.60,24.98,24.99,25.15,25.65,25.85,25.81,26.25,27.05,27.12,26.98,27.33,27.94,28.51,28.89,29.45,28.80,29.07,28.36,28.72,28.87,27.44,27.09,25.76,26.14,26.75,26.24,25.56,26.24,26.64,25.59,25.83,27.10,27.45,27.58,27.95,27.71,27.64,26.72,27.37,26.76,25.60,25.59,26.10,25.63,25.09,25.29,25.37,24.52,24.61,24.78,24.17,23.42,23.49,24.31,24.11,24.65,24.88,24.71,24.73,24.42,24.74,25.26,25.09,25.58,24.81,25.20,25.91,25.41,24.91,26.03,26.36,25.97,26.64,26.94,26.53,27.14,25.99,26.74,26.61,25.71,25.56,26.25,25.72,25.12,25.61,25.78,25.19,24.77,25.65,25.54,24.35,24.85,24.50,23.40,23.75,22.24,23.04,23.55,22.96,24.08,23.53,24.36,23.42,23.91,23.34,24.04,24.50,24.12,24.12,24.71,24.79,24.56,24.95,25.08,25.09,24.81,25.53,25.93,25.63,26.24,25.70,26.02,26.12,25.23,25.21,26.05,25.57,24.63,25.01,25.61,25.35,24.87,24.69,24.14,23.36,24.33,24.35,23.39,23.87,24.20,23.70,23.30,24.04,24.03,23.24,23.12,23.74,23.42,23.94,24.31,25.01,24.97,24.15,24.66,25.25,24.67,23.86,24.86,25.21,24.23,24.29,25.19,24.95,25.27,24.97,24.46,23.89,24.35,24.23,23.61,23.49,24.01,23.67,23.61,22.77,23.08,23.71,22.99,22.54,23.44,23.45,22.40,22.94,23.37,23.10,23.14,23.50,23.84,23.60,23.84,24.33,23.42,23.44,24.54,24.11,23.35,24.04,24.60,23.94,23.44,24.26,24.59,23.95,24.09,23.39,23.77,22.91,22.79,23.06,22.41,21.61,21.34,22.15,21.80,22.51,21.77,20.61,21.96,22.73,21.49,20.95,22.57,22.67,21.66,22.03,22.84,22.29,22.38,22.84,22.61,23.31,23.08,22.42,22.95,23.56,22.70,22.34,23.12,23.06,22.35,22.48,23.27,22.61,21.58,22.62,22.77,21.47,21.42,21.31,19.80,20.38,17.49,19.19,19.58,19.53,21.01,20.92,18.97,20.56,21.77,20.41,19.74,21.59,20.93,19.95,19.51,19.13,19.74,20.79,21.03,22.02,22.17,21.77,22.23,21.48,22.65,22.21,21.44,21.86,22.88,22.08,21.39,22.47,22.73,21.86,21.77,23.09,22.84,23.81,22.96,22.47,21.74,22.26,22.10,20.50,21.13,21.03,20.43,19.59,20.74,20.41,19.39,19.76,19.91,19.18,18.63,18.78,18.62,17.84,18.44,19.99,20.94,20.18,21.06,21.75,21.86,21.40,22.47,22.38,22.65,22.89,22.13,21.53,21.33,20.31,20.95,21.50,20.55,20.89,21.68,21.26,22.04,21.42,19.88,20.99,21.41,20.46,19.86,21.41,21.05,20.15,20.37,21.55,21.14,19.96,21.21,21.88,21.20,20.65,21.81,22.05,22.46,22.13,22.06,21.19,21.30,21.19,20.00,19.58,19.73,19.36,18.46,18.85,19.17,18.04,16.92,18.02,18.14,16.60,17.18,18.33,18.17,17.84,19.42,20.07,20.86,19.91,20.08,21.24,20.71,19.57,20.54,21.40,20.06,19.49,21.21,21.19,20.10,20.00,21.38,21.38,21.04,20.66,19.07,18.86,18.48,18.46,19.12,17.57,17.49,18.40,17.46,16.58,17.16,17.53,16.34,16.16,17.41,18.34,17.62,19.09,17.17,19.42,19.64,19.19,20.60,19.84,19.14,19.54,20.32,19.84,20.15,21.19,20.97,19.26,19.97,21.06,19.62,19.07,20.52,20.47,19.04,19.85,19.41,20.76,20.57,20.50,20.38,19.77,19.78,19.20,18.99,18.48,18.62,18.79,18.77,18.14,17.89,16.18,15.62,16.28,15.34,15.90,16.87,17.17,17.80,18.60,19.09,17.56,18.09,19.06,18.24,17.84,17.62,16.91,15.62,15.30,15.96,15.92,15.22,15.47,17.16,17.00,16.77,18.06,18.95,19.18,18.75,19.47,20.22,19.72,19.95,20.65,20.89,20.49,20.74,21.32,21.11,22.05,21.18,21.54,20.98,21.19,21.07,20.38,20.51,20.09,19.29,20.34,19.99,19.31,18.76,17.90,17.84,17.62,17.60,17.77,18.97,19.31,19.48,19.31,19.93,19.74,20.28,20.26,20.55,20.74,21.07,21.31,22.03,22.34,21.49,22.27,22.30,21.31,21.21,21.89,21.74,21.06,21.22,21.58,21.34,20.67,21.40,21.49,20.95,21.24,21.19,20.97,20.62,20.11,19.20,19.71,19.35,20.14,20.42,20.03,19.99,20.64,20.25,20.32,20.45,20.90,19.98,20.36,21.13,21.53,20.84,21.49,21.55,20.57,20.72,21.75,20.89,20.34,21.16,21.40,20.27,20.66,21.50,20.76,20.92,20.06,20.27,20.46,19.71,19.38,20.08,19.43,18.71,19.77,19.55,19.86,18.71,20.05,19.71,19.18,19.79,20.14,20.57,19.79,19.99,20.39,20.31,19.92,20.01,20.61,20.15,19.93,20.64,20.45,20.41,20.01,19.63,18.56,18.84,17.64,18.54,19.37,18.48,18.30,18.95,18.26,17.49,17.96,18.18,17.95,18.32,18.37,18.74,19.04,19.61,19.05,20.01,19.74,18.92,19.48,19.95,19.31,19.02,19.86,19.46,19.07,19.13,19.76,19.09,18.68,17.75,18.36,18.19,17.68,18.24,18.71,17.94,16.92,17.95,17.65,16.77,16.39,17.38,16.89,16.46,16.84,17.37,18.38,18.50,19.46,18.37,18.50,17.34,17.92,18.32,19.16,19.47,18.42,18.57,19.16,18.96,18.21,18.59,19.12,18.37,18.15,18.36,18.61,18.03,17.86,18.56,18.12,17.69,17.23,16.56,16.10,16.48,15.05,15.30,15.38,16.75,16.34,15.47,16.95,17.40,16.82,17.34,17.74,17.60,17.13,17.29,18.21,17.99,17.67,18.47,19.30,19.30,18.96,19.48,19.77,19.21,18.94,19.44,19.03,18.28,18.69,18.98,18.46,18.29,18.64,18.77,18.24,18.07,18.74,18.48,18.00,18.47,17.95,17.68,17.32,16.58,16.42,17.13,16.65,16.49,17.65,17.42,17.28,17.43,17.96,17.83,17.41,18.01,18.57,18.34,19.23,19.20,18.26,18.87,19.36,19.20,18.84,19.58,19.88,20.44,19.83,19.81,19.33,19.30,19.65,19.03,18.78,19.10,18.72,18.04,18.05,18.31,17.78,17.47,17.19,16.71,16.35,16.76,16.91,17.38,17.87,18.25,17.19,17.57,18.13,18.09,18.17,18.76,18.81,18.65,19.05,19.26,19.04,19.21,19.68,19.68,19.93,20.55,20.28,20.58,19.91,19.58,19.44,19.55,19.22,19.17,18.76,18.58,18.54,18.40,17.83,18.02,17.51,17.99,17.06,18.19,17.81,16.99,18.22,18.25,18.27,17.41,17.96,18.47,17.90,18.24,18.62,18.44,18.77,19.03,19.16,19.20,19.55,19.37,19.65,20.39,20.38,20.12,20.31,20.00,19.46,19.51,19.53,19.17,19.15,18.85,19.08,18.48,18.18,17.91,17.56,17.62,16.96,17.00,16.96,17.40,18.16,18.41,18.67,17.65,17.56,18.28,18.51,17.63,18.59,18.66,18.62,18.33,19.34,19.25,19.09,19.69,20.00,19.92,19.87,20.33,20.54,21.33,20.91,20.04,20.35,20.96,20.53,19.65,20.52,20.74,19.60,19.43,20.51,19.94,19.12,19.68,20.14,19.27,19.17,20.11,19.79,19.17,19.60,20.26,19.69,18.90,19.94,20.03,19.43,18.89,20.52,20.26,19.37,19.33,21.15,20.22,21.08,21.96,20.79,20.35,18.98,17.90,18.26,17.20,18.18,18.08,16.94,16.55,17.73,16.81,15.63,15.58,15.71,14.35,13.43,12.40,10.32,9.05,7.69,7.20,6.30,7.12,7.37,6.09,5.46,6.20,6.75,7.00,7.96,8.04,9.28,9.11,10.48,10.25,10.35,9.61,8.23,9.01,7.97,9.20,9.35,8.10,9.15,8.70,8.84,10.34,9.15,8.08,8.19,7.71,7.82,8.19,8.21,10.15,9.82,12.03,12.73,10.76,10.88,9.41,10.98,10.00,10.61,10.93,9.38,8.97,8.26,8.26,8.46,9.00,8.53,9.65,8.67,9.65,10.69,10.46,11.48,12.03,12.60,12.69,14.41,14.69,14.86,16.46,16.34,15.76,16.99,16.34,15.80,16.96,15.58,16.81,16.96,16.72,16.78,17.81,17.75,16.53,16.57,17.26,16.68,16.28,16.20,15.20,15.22,15.04,14.33,13.55,14.00,13.50,12.71,12.35,12.57,11.86,11.37,11.33,11.50,10.40,9.87,10.11,9.42,8.61,9.04,8.37,7.42,7.40,7.49,6.71,6.06,6.15,6.30,5.30,4.99,5.50,5.44,5.15,6.17,6.78,7.90,7.77,9.70,10.83,11.43,12.75,10.96,10.82,9.61,8.06,7.59,6.41,6.40,5.25,5.24,4.35,3.66,4.61,3.93,2.99,4.23,3.74,5.24,5.09,6.07,6.31,6.72,6.24,6.41,6.57,6.97,7.38,6.56,7.68,7.75,8.23,7.65,6.51,6.26,5.57,5.15,4.40,3.97,3.77,3.64,3.04,2.64,2.67,2.01,1.20,0.77,1.28,2.18,3.52,3.40,4.65,4.95,5.08,5.24,6.00,6.88,7.57,7.60,6.84,7.15,7.66,7.08,6.46,6.86,7.74,6.94,7.87,7.26,6.84,7.95,7.88,7.14,7.18,7.36,8.33,9.14,10.94,12.01,12.75,13.00,11.38,11.06,8.62,8.72,9.95,7.92,7.98,9.90,10.05,8.93,10.44,11.40,10.12,8.10,7.87,7.89,7.41,7.26,6.60,6.25,5.81,5.57,5.23,5.48,6.00,6.02,7.16,6.81,8.11,7.39,8.60,8.44,9.80,9.59,10.92,10.71,10.29,9.55,8.32,7.88,7.41,6.60,6.93,7.30,6.77,5.56,4.74,4.68,3.94,3.81,4.33,5.27,5.02,4.66,5.40,5.51,6.51,7.53,7.26,8.53,8.66,10.54,11.32,12.04,13.30,14.50,14.74,13.51,14.16,15.29,14.92,14.36,13.85,13.30,12.65,12.02,11.06,12.11,12.83,13.10,13.71,14.59,15.16,17.04,16.50,18.46,18.73,19.58,18.69,17.53,16.15,15.63,14.47,13.28,12.07,11.92,11.16,9.68,8.76,8.10,7.33,7.03,6.42,4.61,4.88,3.90,4.08,3.59,3.40,3.48,3.18,4.25,4.42,5.52,5.83,6.36],[29.30,29.07,28.71,28.62,29.04,29.26,29.56,29.87,29.95,29.67,29.75,30.11,29.85,29.76,30.11,30.25,29.91,29.67,29.91,29.98,29.37,29.36,29.66,29.48,28.58,29.04,29.20,28.53,28.24,28.56,28.83,28.39,28.16,28.99,28.84,29.24,29.24,28.85,29.38,29.51,29.41,29.86,29.46,30.16,30.07,30.00,29.74,30.10,30.50,30.23,30.54,30.55,30.54,30.40,30.27,29.76,29.93,29.59,29.79,29.64,29.85,29.86,30.19,30.00,29.81,29.54,29.76,29.61,29.03,29.38,29.80,29.98,29.86,30.03,29.88,30.17,29.82,30.39,30.27,30.46,30.30,30.55,30.57,30.60,30.81,30.67,30.88,30.66,30.64,30.71,30.71,30.65,30.76,30.84,30.77,30.78,30.72,30.77,30.85,30.78,30.70,30.49,30.66,30.72,30.53,30.39,30.59,30.66,30.36,30.32,30.38,30.15,30.34,30.07,30.39,30.09,30.46,30.11,30.38,30.61,30.19,30.53,30.59,30.32,30.64,30.66,30.36,30.50,30.65,30.60,30.45,30.63,30.72,30.61,30.51,30.75,30.83,30.72,30.77,30.83,30.83,30.83,30.71,30.67,30.67,30.43,30.50,30.17,30.46,30.22,30.35,29.80,30.21,30.00,29.98,29.74,29.83,29.62,29.39,29.09,29.08,28.70,28.56,28.45,27.86,28.19,28.60,28.68,28.31,28.41,29.18,28.95,28.92,29.42,29.55,29.46,29.29,29.18,28.62,28.96,28.73,27.80,28.02,28.02,27.26,28.28,28.49,27.04,27.91,28.25,28.90,29.27,29.54,29.58,29.17,29.16,28.74,28.88,27.33,28.35,27.94,28.11,28.31,28.04,26.81,27.02,26.00,26.25,25.83,25.63,26.41,27.20,27.59,27.19,27.78,27.08,26.88,27.81,26.89,28.10,27.93,26.49,26.82,27.53,26.52,25.88,26.76,26.66,25.76,25.71,26.57,26.29,25.85,26.58,25.78,25.98,25.45,25.90,25.64,25.83,26.00,26.70,26.96,27.28,26.73,27.02,25.77,26.28,26.91,26.12,26.12,27.04,26.97,26.40,26.82,27.87,28.51,28.82,28.09,28.31,28.58,28.03,27.79,26.70,27.44,27.62,27.87,27.28,27.03,27.05,26.70,27.27,27.22,27.58,27.77,27.85,28.34,28.07,28.63,28.00,27.73,27.16,27.40,27.26,27.39,26.91,27.03,27.46,26.95,26.74,26.80,27.20,27.16,27.33,27.08,26.99,26.44,26.73,26.25,26.76,26.63,26.82,26.59,27.21,26.83,27.55,27.32,26.25,26.91,27.07,26.70,26.13,26.92,26.86,26.56,26.59,27.13,27.16,27.27,27.02,27.17,26.70,26.12,26.50,26.15,26.26,25.92,26.87,26.87,26.79,27.21,26.56,27.13,26.94,26.71,26.65,26.92,26.70,26.02,25.46,25.66,25.25,25.68,25.81,26.27,26.77,27.49,27.40,27.83,27.99,26.66,27.05,28.23,27.79,26.92,27.75,28.62,27.67,27.49,28.21,28.71,29.22,28.74,29.23,29.03,29.53,28.74,28.20,28.30,28.35,27.70,26.46,27.57,26.56,26.38,25.95,25.78,25.18,25.31,25.51,25.94,26.14,26.16,26.59,27.21,27.34,27.24,27.61,28.03,28.67,29.04,29.50,28.87,29.21,28.64,28.78,29.04,27.68,27.25,26.00,26.35,27.15,26.33,25.48,26.41,26.86,25.59,25.97,27.35,27.78,28.02,28.25,28.10,27.91,27.05,27.59,27.03,25.74,25.81,26.25,25.66,25.16,25.38,25.51,24.55,24.65,24.83,24.43,23.59,23.70,24.44,24.44,24.89,25.27,25.14,25.06,24.81,25.06,25.69,25.39,26.06,25.08,25.44,26.25,25.65,25.03,26.26,26.61,26.19,26.84,27.11,26.82,27.31,26.34,26.85,26.82,25.81,25.77,26.42,25.77,25.31,25.81,25.90,25.26,25.13,25.81,25.68,24.48,24.94,24.66,23.71,24.00,22.66,23.52,23.90,23.19,24.32,23.61,24.34,23.58,24.13,23.41,24.08,24.53,24.12,24.24,24.91,24.80,24.59,25.16,25.36,25.25,24.89,25.65,26.22,25.84,26.49,26.03,26.36,26.35,25.53,25.61,26.34,25.86,24.92,25.40,26.09,25.87,25.30,25.12,24.62,23.77,24.63,24.73,23.90,24.17,24.46,24.04,23.59,24.05,24.18,23.62,23.28,23.86,23.68,24.17,24.56,25.33,25.24,24.40,25.04,25.51,24.91,24.27,25.19,25.64,24.67,24.76,25.58,25.56,25.71,25.49,25.03,24.40,25.00,24.91,24.27,24.30,24.87,24.42,24.39,23.34,23.61,24.33,23.63,22.98,23.85,23.86,22.89,23.26,23.84,23.45,23.33,23.93,24.19,23.90,24.25,24.67,23.86,23.88,24.87,24.60,23.83,24.63,25.00,24.61,24.18,24.98,25.18,24.69,24.64,24.08,24.46,23.72,23.44,23.74,23.02,22.17,21.85,22.92,22.42,23.35,22.53,21.07,22.38,23.25,22.01,21.17,22.93,23.21,22.11,22.38,23.13,22.78,22.69,22.90,23.05,23.50,23.35,22.93,23.39,23.93,23.19,22.95,23.68,23.57,23.06,23.00,23.99,23.26,22.17,23.35,23.63,22.32,21.97,21.58,20.41,20.96,18.09,19.84,20.08,20.04,21.63,21.74,19.59,21.05,22.59,21.08,20.36,22.03,21.37,20.16,19.94,18.96,19.39,21.21,21.31,22.33,22.36,22.04,22.75,21.92,23.02,22.48,22.01,22.37,23.32,22.65,21.89,23.08,23.13,22.45,22.24,23.58,23.48,24.30,23.89,23.17,22.73,22.96,22.68,21.21,22.01,21.48,21.24,20.23,21.56,21.26,20.07,20.39,20.52,19.94,18.75,18.49,18.15,18.79,18.61,20.11,20.99,20.39,21.05,21.81,22.33,21.47,22.76,22.59,22.84,23.06,22.42,21.72,21.57,20.35,21.17,21.90,20.55,21.08,22.09,21.67,22.65,21.65,20.23,21.33,21.96,20.96,20.40,21.89,21.61,20.71,20.89,22.25,21.72,20.76,21.61,22.24,21.73,21.32,22.32,22.58,23.17,22.61,22.73,21.91,22.07,21.75,20.59,20.38,20.66,20.26,19.28,19.63,19.83,18.63,17.19,17.92,18.38,16.99,16.92,18.70,18.71,18.11,19.46,20.84,21.57,20.41,20.48,22.16,21.33,20.26,20.96,22.08,20.65,20.22,21.50,21.70,20.81,20.40,22.09,21.65,21.54,20.73,19.75,19.10,19.27,19.00,19.36,18.18,18.00,18.39,17.85,17.00,17.60,18.50,17.64,16.50,17.96,18.67,18.31,20.12,18.27,20.40,20.54,19.95,21.34,20.90,19.76,20.24,21.34,20.28,20.93,22.15,21.51,19.49,20.45,21.53,20.29,19.45,20.99,20.79,19.64,20.03,19.51,21.36,20.95,20.76,20.76,20.11,19.90,19.74,19.81,18.70,18.84,18.97,19.14,17.63,17.90,16.22,15.26,16.28,16.18,16.87,17.73,18.02,18.66,19.32,19.78,18.82,19.30,19.90,19.67,18.33,18.65,17.89,16.17,16.12,16.63,18.17,16.31,16.38,18.44,17.93,17.65,18.34,19.78,19.59,19.21,20.17,20.68,20.06,20.29,21.12,21.11,20.81,21.39,21.90,21.72,22.56,21.76,22.16,21.69,21.89,21.61,21.00,21.30,20.89,20.01,21.15,20.76,20.12,18.82,17.98,17.94,17.03,17.92,18.34,19.08,19.43,19.66,19.99,20.54,20.13,20.65,21.25,21.30,21.50,21.83,22.08,22.66,22.72,22.31,22.76,22.59,22.14,21.94,22.39,22.37,21.69,21.93,21.92,21.93,21.39,21.72,21.85,21.72,21.77,21.55,21.23,21.01,20.58,19.19,20.10,19.45,20.65,21.17,20.45,20.34,21.43,21.07,20.63,21.05,21.77,20.88,21.18,21.85,22.20,21.88,22.17,22.31,21.39,21.72,22.44,21.76,21.10,21.78,21.88,21.04,21.33,21.69,21.38,21.12,20.70,21.02,21.28,20.02,19.71,20.87,20.27,19.21,20.61,20.36,20.53,19.25,20.64,20.46,20.13,20.73,20.92,21.06,20.73,20.88,20.93,21.05,20.61,20.82,21.04,20.86,20.60,21.09,20.92,20.91,20.57,20.31,19.16,19.43,17.72,19.26,19.89,18.83,18.52,19.76,19.02,17.75,18.40,18.89,18.85,19.17,19.11,19.37,19.94,20.16,19.85,20.43,20.36,19.77,19.99,20.34,20.07,19.71,20.27,20.14,19.77,19.77,20.07,19.87,19.49,18.77,19.14,19.18,18.73,18.68,19.35,18.55,17.45,18.23,18.39,17.15,16.83,18.10,17.40,17.13,17.16,17.48,18.52,18.74,19.35,18.34,19.05,18.17,18.51,18.83,19.66,19.79,19.12,19.09,19.49,19.26,18.90,19.05,19.48,19.04,18.78,19.08,19.34,18.95,18.70,19.08,18.77,18.20,18.00,17.20,16.76,17.19,15.93,15.89,15.63,17.48,17.15,16.01,17.14,18.18,17.24,17.33,18.16,18.12,17.72,17.85,18.51,18.39,18.27,18.91,19.50,19.61,19.56,19.68,19.78,19.60,19.42,19.71,19.64,18.88,19.36,19.51,19.12,18.80,19.25,19.20,18.78,18.85,19.28,19.00,18.63,19.24,18.57,18.29,18.19,17.24,17.29,17.96,17.38,16.99,18.26,18.19,18.14,17.98,18.51,18.38,18.08,18.59,19.16,19.05,19.50,19.50,18.94,19.46,19.71,19.61,19.53,19.96,20.02,20.64,20.18,20.29,19.86,19.77,20.09,19.61,19.44,19.63,19.13,18.67,18.81,18.81,18.49,18.38,17.96,17.58,17.11,17.51,17.69,18.20,18.48,18.74,18.04,18.13,18.87,18.74,19.17,19.23,19.61,19.55,19.68,19.75,19.56,19.84,20.19,20.06,20.31,20.80,20.69,20.99,20.44,20.09,20.14,20.14,19.71,19.72,19.33,19.12,19.02,19.05,18.68,18.74,18.26,18.71,17.97,18.74,18.50,17.54,18.70,18.90,18.80,18.42,18.65,19.24,18.98,18.76,19.48,19.24,19.62,19.73,19.99,20.09,20.18,20.10,20.24,20.86,20.85,20.63,20.84,20.66,20.20,20.21,20.17,19.62,19.76,19.62,19.65,19.04,18.70,18.62,18.11,18.52,17.99,17.93,17.87,17.97,18.75,19.36,19.27,18.41,18.46,18.94,19.20,18.49,19.52,19.56,19.24,19.16,20.03,19.97,19.75,20.39,20.64,20.36,20.57,20.72,21.12,21.74,21.34,20.70,20.83,21.48,21.03,20.36,20.91,21.34,20.32,20.01,21.04,20.71,19.86,20.27,20.79,20.06,19.72,20.61,20.48,19.77,20.08,20.75,20.28,19.47,20.39,20.54,19.97,19.34,20.88,20.50,19.81,19.99,21.34,20.54,21.41,22.41,21.34,20.93,19.85,18.99,19.19,18.18,18.96,18.92,17.99,17.36,18.61,17.68,16.68,16.65,16.80,15.48,14.50,13.34,11.47,10.23,9.08,7.94,7.44,8.24,8.15,6.98,6.25,7.28,7.51,7.69,8.94,9.14,10.46,10.21,11.48,11.17,11.64,10.24,9.79,9.88,8.48,9.86,10.02,8.89,9.76,8.42,8.87,10.29,9.05,7.76,8.43,8.61,8.81,9.42,9.47,11.15,11.10,12.79,13.35,11.41,11.67,10.58,11.67,10.83,11.67,11.71,10.31,9.92,9.29,9.45,9.33,10.01,9.65,10.88,10.67,11.50,12.47,12.58,13.13,13.73,14.23,14.45,15.63,16.17,16.08,17.87,17.54,17.10,18.28,17.59,17.13,18.39,16.78,17.83,18.18,18.49,18.23,18.96,18.89,18.13,18.04,18.70,18.24,17.83,17.85,16.97,16.87,16.85,16.20,15.27,15.17,15.09,14.37,14.01,14.17,13.59,13.15,13.12,13.35,12.47,12.04,11.94,11.08,10.61,10.82,9.78,8.73,8.82,9.08,7.81,7.43,7.44,7.67,6.25,5.50,6.32,6.91,6.01,7.36,8.12,9.60,9.32,11.41,11.97,13.13,13.99,12.11,11.99,11.28,9.24,9.33,7.96,7.46,5.50,5.97,5.01,4.81,6.03,4.94,4.06,5.25,4.64,6.53,6.67,7.14,7.73,8.39,7.17,7.72,7.38,8.49,8.88,8.41,9.54,9.48,10.27,9.73,8.35,8.07,6.79,6.54,6.74,5.25,4.78,5.29,4.85,3.89,3.42,3.82,2.30,1.20,0.77,1.31,2.93,3.36,4.50,5.22,5.19,5.86,6.49,7.26,8.79,8.37,7.34,7.70,8.97,7.97,7.07,8.91,9.41,8.42,9.63,8.65,7.99,9.80,9.59,8.07,8.21,8.15,9.60,10.58,11.73,12.68,13.10,13.39,11.45,11.00,8.89,9.09,10.35,8.33,8.74,10.52,10.61,9.83,11.08,12.31,10.80,8.87,8.80,7.97,7.81,7.52,7.14,6.62,6.46,5.97,5.14,6.33,6.52,6.55,7.51,7.34,9.20,8.71,9.87,10.09,11.34,10.95,11.82,12.25,11.24,11.03,9.98,9.10,8.33,7.39,7.46,8.04,7.12,6.57,5.27,5.25,4.23,4.34,3.94,5.84,5.25,4.68,5.73,6.20,6.99,8.77,8.47,10.22,10.34,11.67,12.56,13.13,14.78,15.76,16.14,14.87,15.01,16.54,16.16,15.10,14.74,13.90,13.13,12.75,12.27,13.39,13.90,14.42,15.23,16.12,16.45,18.36,17.69,19.40,19.71,20.66,19.82,18.80,17.52,16.94,15.71,14.85,13.65,13.50,12.62,11.56,10.79,9.90,8.47,8.03,6.59,5.02,5.34,4.05,4.27,3.19,3.09,3.93,3.61,5.25,5.25,6.51,6.75,7.12],[29.60,29.23,28.90,28.89,29.28,29.48,29.74,29.97,30.18,29.77,29.81,30.17,29.97,29.80,30.17,30.27,30.05,29.76,29.92,29.98,29.45,29.40,29.71,29.56,28.72,29.10,29.28,28.80,28.54,28.90,29.08,28.69,28.59,29.18,29.25,29.32,29.37,29.11,29.48,29.55,29.53,29.97,29.56,30.29,30.14,30.00,29.80,30.17,30.59,30.25,30.55,30.60,30.61,30.42,30.30,29.78,30.00,29.69,29.88,29.80,29.93,29.90,30.25,30.07,29.96,29.69,29.86,29.78,29.23,29.56,29.92,30.06,30.04,30.11,29.95,30.20,29.77,30.37,30.26,30.46,30.30,30.58,30.64,30.53,30.80,30.76,30.91,30.70,30.61,30.75,30.73,30.59,30.71,30.87,30.77,30.84,30.80,30.85,30.87,30.79,30.75,30.48,30.67,30.77,30.56,30.42,30.65,30.73,30.39,30.38,30.41,30.22,30.38,30.11,30.43,30.13,30.37,30.18,30.44,30.61,30.37,30.54,30.66,30.33,30.65,30.67,30.32,30.54,30.70,30.59,30.45,30.71,30.71,30.56,30.56,30.78,30.82,30.73,30.83,30.89,30.86,30.91,30.76,30.72,30.74,30.47,30.57,30.24,30.49,30.23,30.40,29.89,30.30,30.07,30.12,29.85,29.85,29.81,29.57,29.27,29.18,28.95,28.87,28.62,28.24,28.49,28.67,28.84,28.53,28.54,29.28,29.12,29.14,29.50,29.64,29.67,29.42,29.31,28.80,29.17,28.93,28.00,28.23,28.29,27.60,28.58,28.75,27.44,28.27,28.58,29.09,29.46,29.66,29.71,29.34,29.22,29.00,29.05,27.72,28.60,28.29,28.54,28.60,28.32,27.11,27.31,26.34,26.56,26.17,26.02,26.83,27.51,28.02,27.49,28.09,27.30,27.21,28.05,27.21,28.25,28.13,26.84,27.20,27.80,26.91,26.23,27.07,26.98,26.15,26.12,26.88,26.53,26.16,26.73,25.99,26.33,25.97,26.32,26.07,26.14,26.28,27.08,27.44,27.76,27.14,27.57,26.32,26.85,27.29,26.49,26.61,27.43,27.39,26.70,27.27,28.13,28.63,29.02,28.39,28.56,28.68,28.18,28.07,27.04,27.80,27.86,28.15,27.71,27.38,27.46,27.06,27.64,27.57,27.81,28.10,28.13,28.66,28.28,28.88,28.29,28.23,27.44,27.78,27.81,27.66,27.17,27.52,27.87,27.31,27.05,27.31,27.72,27.73,27.77,27.40,27.33,26.70,27.02,26.69,27.09,27.12,27.30,26.77,27.53,26.99,27.63,27.63,26.47,27.03,27.32,26.99,26.32,27.06,27.03,26.87,26.63,27.31,27.38,27.45,27.08,27.55,27.10,26.42,26.78,26.44,26.45,26.42,27.18,27.28,27.03,27.37,26.58,27.17,27.00,26.67,26.76,26.75,26.72,26.27,25.74,25.98,25.66,26.07,26.17,26.56,27.15,27.82,27.97,28.18,28.16,27.15,27.22,28.42,28.04,27.06,27.88,28.76,27.80,27.55,28.16,28.84,29.31,28.76,29.37,29.15,29.61,28.88,28.40,28.61,28.66,27.80,26.80,27.75,26.88,26.60,26.07,26.09,25.49,25.65,25.73,26.15,26.45,26.23,26.63,27.32,27.57,27.29,27.65,28.22,28.82,29.18,29.63,29.06,29.38,28.86,29.07,29.36,27.98,27.70,26.46,26.85,27.61,26.74,26.10,26.80,27.12,26.04,26.25,27.61,27.88,28.20,28.37,28.21,28.05,27.10,27.68,27.33,26.12,26.39,26.72,26.20,25.64,25.91,26.09,25.22,25.15,25.49,25.04,24.14,24.22,25.16,25.01,25.57,25.84,25.52,25.74,25.27,25.63,26.22,25.92,26.45,25.61,25.92,26.75,26.15,25.59,26.63,27.12,26.66,27.25,27.46,27.15,27.82,26.66,27.33,27.32,26.26,26.22,27.01,26.20,25.84,26.28,26.37,25.76,25.58,26.40,26.26,25.10,25.56,25.31,24.34,24.71,23.02,23.92,24.55,23.82,25.09,24.33,25.06,24.32,24.60,23.94,24.67,25.23,24.82,24.87,25.49,25.34,25.22,25.57,25.82,25.79,25.44,26.39,26.66,26.34,27.14,26.69,26.98,26.85,25.96,26.08,26.84,26.36,25.44,25.84,26.64,26.38,25.90,25.69,25.06,24.23,25.20,25.17,24.27,24.53,25.03,24.59,24.05,24.79,24.85,24.21,23.93,24.58,24.26,24.74,25.13,26.02,25.90,24.90,25.57,26.10,25.46,24.83,25.72,26.09,25.22,25.19,26.11,26.11,26.42,25.97,25.58,24.99,25.41,25.38,24.72,24.61,25.16,24.81,24.74,23.60,24.19,24.88,23.95,23.37,24.35,24.46,23.28,23.88,24.49,24.08,23.89,24.56,24.87,24.29,24.78,25.27,24.43,24.52,25.69,25.12,24.46,25.24,25.61,25.05,24.54,25.47,25.80,25.16,25.21,24.34,24.88,24.20,23.73,24.14,23.53,22.58,22.07,23.29,22.67,23.70,22.82,21.31,22.86,23.71,22.68,21.63,23.56,23.70,22.57,22.76,23.74,23.14,23.11,23.38,23.43,24.16,23.91,23.43,24.10,24.60,23.61,23.43,24.33,24.02,23.53,23.48,24.12,23.45,22.42,23.39,23.76,22.43,22.23,21.87,20.48,21.25,18.70,19.97,20.41,20.25,21.98,22.01,20.04,21.48,23.18,21.41,20.72,22.65,21.77,20.38,20.03,19.59,19.91,21.57,21.77,22.87,22.83,22.47,23.01,22.22,23.39,23.14,22.54,22.79,23.70,23.08,22.33,23.52,23.66,22.74,22.48,23.95,23.63,24.81,24.01,23.25,22.54,23.00,22.53,21.04,22.26,21.55,21.38,20.24,21.95,21.39,19.57,20.33,20.53,19.64,18.51,18.31,18.24,17.85,18.72,20.03,20.92,20.62,21.35,21.92,22.51,21.81,23.23,23.02,23.46,23.65,22.75,22.17,21.92,20.66,21.52,22.24,20.79,21.20,21.98,21.34,22.66,21.95,20.10,21.35,22.13,20.94,20.26,21.95,21.93,21.07,21.19,22.52,22.08,20.80,21.91,22.53,21.77,21.12,22.69,23.03,23.62,22.98,23.06,22.02,22.14,21.84,20.81,20.26,20.79,19.88,18.75,19.36,20.04,17.73,16.19,17.59,18.53,17.11,16.61,18.77,18.92,18.18,19.06,20.57,21.23,20.41,20.64,22.22,21.47,20.14,21.12,22.58,20.91,20.26,21.95,22.34,21.09,20.80,22.72,22.02,21.91,21.44,20.05,19.20,18.79,18.67,18.99,17.65,17.43,18.15,16.97,16.78,17.97,18.21,18.30,16.82,18.49,19.31,19.05,20.51,19.00,20.54,20.78,20.46,21.84,21.15,20.16,20.48,21.30,20.54,21.04,22.49,21.68,19.69,20.79,22.24,20.48,19.30,21.24,21.60,19.68,20.22,19.77,22.55,22.36,21.59,21.37,20.48,20.43,20.06,20.03,18.81,19.20,19.28,19.98,18.05,18.03,16.32,15.19,16.12,16.08,16.30,16.94,17.56,18.43,19.44,20.02,18.76,19.46,19.87,19.76,18.74,19.01,17.82,16.87,15.67,17.13,18.42,16.96,17.18,18.87,18.78,18.30,19.07,20.45,19.87,19.59,20.61,21.31,20.71,21.09,21.80,22.25,21.30,22.06,22.68,22.68,23.40,22.61,23.04,22.15,22.54,22.21,21.35,21.34,21.02,20.36,21.24,20.59,20.20,18.63,18.28,18.21,17.89,18.26,18.71,19.40,19.80,20.31,20.01,20.86,20.38,21.36,21.46,21.70,22.08,22.84,22.72,23.61,23.40,22.84,23.05,23.00,22.60,22.08,22.58,22.67,21.99,21.96,22.19,22.04,21.32,22.01,22.27,21.43,21.89,21.58,21.18,21.02,20.37,19.45,20.33,19.97,20.88,21.08,20.75,20.52,21.59,21.15,20.71,21.59,22.08,21.00,21.51,22.47,22.98,22.28,23.15,22.76,21.79,22.09,22.93,22.14,21.46,22.23,22.14,21.17,21.57,22.20,21.47,21.42,20.75,21.02,21.21,20.27,19.82,21.07,20.37,19.61,20.60,20.46,20.82,19.42,20.69,20.93,20.19,21.21,21.63,21.66,21.16,21.17,21.59,21.45,20.94,21.17,21.41,21.04,20.94,21.47,21.22,21.20,20.68,20.62,18.99,19.45,18.03,19.23,20.07,18.84,18.77,20.15,19.04,17.61,18.08,18.65,18.81,19.45,19.51,20.08,20.53,21.03,20.59,21.30,21.00,20.41,20.81,21.09,20.46,20.28,20.97,20.86,20.03,20.33,20.66,20.15,19.51,18.71,19.33,19.32,18.35,18.73,19.63,18.51,17.51,18.18,18.79,17.14,16.83,18.29,17.52,17.26,17.40,17.92,18.70,19.15,20.31,19.43,19.87,18.86,19.12,19.71,20.76,20.63,19.94,20.18,20.48,20.06,19.60,20.04,20.35,19.57,19.49,19.98,20.08,19.36,19.25,20.02,19.40,18.62,18.50,17.61,16.98,17.31,16.25,16.20,16.00,17.12,17.15,16.18,17.35,18.30,17.62,17.63,18.65,18.88,18.59,18.74,19.50,19.44,19.64,20.00,20.77,20.53,20.21,20.92,21.04,20.50,20.53,20.94,20.79,20.00,20.41,20.76,20.10,19.77,20.50,20.30,19.66,19.59,20.45,19.98,19.26,20.02,19.28,19.12,18.23,17.86,17.42,18.16,17.83,17.48,18.62,18.70,18.92,18.93,19.61,19.47,19.42,19.99,20.28,20.33,20.90,20.95,20.16,20.75,21.01,21.03,20.63,21.06,21.05,21.37,21.35,21.43,20.90,20.85,21.16,20.62,20.46,20.90,20.36,19.72,19.29,19.81,19.47,19.24,18.81,18.59,17.85,18.30,18.27,19.03,19.37,19.90,19.10,19.32,20.11,20.01,20.34,20.67,20.95,20.77,20.98,21.06,20.84,21.09,21.43,21.30,21.23,22.00,21.62,21.99,21.45,21.05,21.53,21.27,20.74,20.90,20.64,20.25,20.13,20.26,19.72,20.00,19.55,20.07,19.36,20.05,19.28,18.71,19.69,20.13,20.26,19.78,20.15,20.76,20.41,20.40,20.87,20.76,21.18,21.16,21.28,21.49,21.65,21.45,21.21,22.01,21.97,21.88,22.20,21.74,21.50,21.76,21.52,20.85,21.25,21.03,20.81,20.17,20.33,19.82,19.19,19.38,18.65,19.15,18.96,18.77,19.91,20.22,20.68,19.71,19.56,20.21,20.95,20.00,20.89,21.14,21.18,20.79,21.47,21.68,21.40,21.81,22.27,22.10,22.03,22.35,22.51,22.99,22.52,21.94,22.13,22.70,22.19,21.72,22.54,22.57,21.60,21.68,22.58,22.04,21.18,21.94,22.35,21.16,21.26,22.32,21.81,21.20,21.78,22.32,21.31,20.76,21.84,21.82,20.83,20.60,22.27,21.65,20.70,21.11,22.57,21.52,22.43,23.02,21.68,21.61,20.73,19.82,20.01,19.18,19.51,19.66,18.96,18.10,19.19,18.30,17.50,16.88,17.29,16.01,14.80,13.51,11.48,10.17,9.20,7.90,7.41,8.50,8.25,6.53,6.26,7.34,7.49,8.24,9.84,10.00,11.57,11.72,13.01,12.66,13.40,11.65,10.46,11.00,9.29,10.80,11.31,9.51,10.25,8.83,9.59,11.02,9.75,9.02,9.55,9.29,9.26,9.87,9.92,12.51,12.02,13.84,14.55,12.17,12.57,10.94,12.75,11.15,12.12,12.86,10.76,10.42,9.85,9.97,10.11,11.06,10.04,12.51,11.73,12.59,14.04,13.58,14.85,15.21,16.29,16.10,17.31,17.58,17.81,18.93,18.92,18.27,19.49,18.65,17.75,19.17,17.24,18.11,18.37,19.45,19.28,20.16,20.13,19.27,19.25,20.02,19.61,19.10,19.07,18.52,18.23,18.39,17.74,16.99,16.60,16.84,15.88,15.80,15.89,15.14,14.28,15.22,14.64,13.20,13.03,13.19,11.84,11.02,11.82,10.76,9.79,9.31,9.92,8.71,7.93,8.06,8.33,7.31,5.93,6.92,7.44,6.41,7.62,8.81,10.52,10.01,12.34,13.18,14.82,15.41,13.51,13.68,12.46,9.72,9.28,8.92,7.93,6.86,6.65,5.52,5.20,6.38,5.69,4.81,6.21,5.58,7.54,7.69,8.68,9.12,9.68,8.42,9.02,8.41,9.56,10.23,9.33,10.39,9.89,10.54,10.34,9.11,8.27,7.47,6.53,6.94,6.44,4.98,5.21,5.57,5.13,3.60,4.59,3.80,2.29,1.55,0.78,1.48,2.23,3.00,4.29,4.56,6.00,6.88,8.30,8.98,8.80,7.93,7.76,9.01,8.42,7.29,8.61,9.48,8.74,9.62,8.42,7.81,9.12,8.69,7.06,7.11,6.71,8.32,8.83,10.67,11.82,12.51,13.75,11.69,10.91,8.65,8.72,10.09,8.16,8.12,9.87,9.91,9.34,10.94,12.21,10.57,8.50,8.22,7.10,7.16,6.85,5.91,5.56,5.38,4.41,4.29,4.98,5.93,6.24,7.58,7.51,9.69,8.94,10.87,10.80,12.50,11.89,13.51,13.72,12.96,12.37,10.86,9.85,8.72,7.77,8.77,9.08,8.44,7.39,6.21,5.88,3.93,3.75,3.24,4.94,4.77,4.53,5.97,6.32,7.88,9.07,9.24,11.73,11.69,13.26,14.17,15.30,16.68,17.80,18.05,16.12,16.63,18.30,17.70,16.17,15.74,15.52,14.04,13.79,13.18,14.19,15.33,15.51,17.05,17.56,17.74,19.82,19.28,20.95,21.02,22.19,21.14,20.27,19.09,18.52,17.29,16.47,15.03,14.62,14.04,12.63,12.22,11.10,9.56,9.05,7.97,6.45,5.93,4.40,5.10,3.86,3.23,4.30,4.30,6.18,5.99,7.40,7.85,8.50],[29.39,28.90,28.41,28.30,28.94,29.12,29.36,29.74,29.82,29.52,29.58,29.91,29.62,29.50,29.89,30.05,29.81,29.54,29.66,29.79,29.22,29.20,29.54,29.34,28.44,29.00,29.18,28.57,28.25,28.75,28.89,28.47,28.33,29.09,29.15,29.22,29.31,28.86,29.37,29.46,29.37,29.88,29.38,30.08,29.95,29.78,29.68,30.05,30.45,30.16,30.43,30.47,30.43,30.28,30.09,29.58,29.91,29.57,29.81,29.67,29.90,29.84,30.21,30.00,29.78,29.63,29.77,29.65,29.06,29.35,29.80,29.97,29.93,30.02,29.84,30.10,29.73,30.16,30.01,30.26,30.10,30.43,30.59,30.45,30.69,30.69,30.78,30.63,30.56,30.64,30.60,30.49,30.63,30.74,30.65,30.67,30.62,30.70,30.79,30.65,30.66,30.40,30.61,30.66,30.51,30.36,30.52,30.63,30.30,30.28,30.23,30.08,30.28,30.00,30.28,29.98,30.26,29.89,30.28,30.43,30.15,30.35,30.53,30.20,30.56,30.47,30.17,30.42,30.68,30.53,30.37,30.62,30.64,30.56,30.50,30.68,30.71,30.66,30.74,30.73,30.76,30.76,30.63,30.60,30.56,30.36,30.47,30.13,30.41,30.14,30.27,29.79,30.11,29.90,29.91,29.69,29.66,29.57,29.33,29.14,28.95,28.61,28.64,28.37,27.75,27.90,28.47,28.53,28.08,28.22,29.03,28.86,28.74,29.21,29.36,29.28,28.96,28.98,28.29,28.69,28.40,27.54,27.70,27.79,27.02,28.12,28.36,26.85,27.81,28.11,28.76,29.18,29.41,29.53,29.08,28.98,28.74,28.84,27.34,28.31,28.05,28.35,28.41,28.14,26.76,26.88,25.78,26.25,25.73,25.71,26.57,27.18,27.67,27.09,27.79,27.06,26.78,27.70,26.80,28.01,27.81,26.31,26.74,27.61,26.63,25.68,26.57,26.81,25.67,25.50,26.43,26.26,25.73,26.45,25.59,25.76,25.30,25.67,25.43,25.54,25.66,26.74,27.03,27.38,26.80,27.09,25.74,26.30,26.77,26.03,26.05,26.85,26.93,26.20,26.84,27.79,28.39,28.80,28.10,28.44,28.64,28.18,27.69,26.60,27.40,27.49,27.87,27.33,26.79,26.94,26.60,27.33,27.10,27.46,27.65,27.56,28.15,27.79,28.45,27.77,27.83,27.15,27.43,27.31,27.22,26.66,27.16,27.29,26.89,26.50,26.90,27.16,27.29,27.23,27.00,27.01,26.32,26.65,26.37,26.84,26.52,26.74,26.27,27.11,26.52,27.30,27.30,25.82,26.57,26.98,26.62,25.72,26.63,26.64,26.34,26.31,26.90,26.90,27.04,26.74,27.14,26.51,25.79,26.26,25.79,25.92,25.97,26.60,26.99,26.67,27.12,26.14,26.79,26.44,26.21,26.32,26.57,26.29,25.61,25.20,25.43,24.97,25.55,25.67,26.09,26.85,27.56,27.66,28.06,27.89,26.73,26.92,28.21,27.70,26.68,27.64,28.57,27.58,27.27,27.90,28.59,29.02,28.49,29.09,28.96,29.31,28.56,28.16,28.20,28.23,27.42,26.41,27.29,26.55,26.09,25.67,25.71,24.90,25.05,25.08,25.71,26.07,25.81,26.34,27.05,27.20,26.85,27.35,27.94,28.48,28.83,29.31,28.72,29.07,28.49,28.73,28.90,27.59,27.25,25.75,26.48,27.19,26.29,25.56,26.56,26.83,25.52,25.81,27.26,27.57,27.86,28.02,27.84,27.80,26.69,27.32,26.75,25.60,25.74,26.18,25.38,24.97,25.20,25.29,24.30,24.37,24.65,24.13,23.20,23.15,24.16,23.85,24.61,24.68,24.47,24.62,24.13,24.73,25.33,24.91,25.52,24.63,24.98,25.96,25.42,24.65,25.85,26.48,25.92,26.59,26.89,26.53,27.12,25.82,26.68,26.66,25.48,25.36,26.27,25.41,24.93,25.47,25.70,24.93,24.67,25.57,25.44,24.19,24.69,24.38,23.21,23.68,21.87,22.75,23.26,22.53,24.09,23.37,24.12,23.40,23.83,23.10,23.91,24.41,23.97,23.98,24.60,24.63,24.36,24.77,25.18,25.03,24.73,25.66,25.92,25.61,26.37,25.93,26.09,26.11,25.21,25.23,26.29,25.47,24.53,24.91,25.65,25.34,24.69,24.67,23.96,22.97,24.19,24.30,23.16,23.55,24.21,23.73,23.02,23.80,23.92,23.22,22.83,23.55,23.39,23.90,24.11,25.15,25.11,24.01,24.70,25.32,24.59,24.00,24.91,25.27,24.23,24.42,25.28,25.16,25.37,24.94,24.54,24.01,24.35,24.28,23.73,23.63,24.11,23.85,23.77,22.60,23.20,23.77,22.96,22.38,23.46,23.37,22.31,22.62,23.47,23.05,22.90,23.68,23.87,23.39,23.85,24.38,23.50,23.59,24.83,24.31,23.47,24.26,24.79,24.10,23.54,24.61,24.94,24.11,24.44,23.49,24.10,23.19,23.01,23.24,23.00,21.93,21.56,22.45,21.71,22.55,21.96,20.61,21.89,22.64,21.70,20.75,22.49,22.69,21.59,21.76,22.79,22.21,22.10,22.53,22.56,23.15,23.03,22.45,23.13,23.63,22.71,22.49,23.51,23.08,22.72,22.72,23.20,22.59,21.86,22.50,22.81,21.77,21.68,21.41,20.22,20.57,18.24,19.40,19.70,19.83,21.28,21.36,19.40,20.51,22.06,21.21,19.96,21.55,20.83,19.84,19.39,19.16,19.45,20.86,21.05,21.94,21.80,21.74,22.14,21.28,22.62,22.30,21.62,22.02,22.92,22.36,21.65,22.90,23.00,22.13,22.15,23.59,23.00,24.14,23.21,22.78,21.97,22.25,22.19,21.12,21.78,21.06,21.21,20.29,21.08,20.85,19.60,20.15,19.86,19.07,18.70,18.75,18.67,18.25,18.56,19.85,20.39,20.04,20.64,21.43,21.59,20.89,22.14,22.22,22.48,22.68,21.99,21.20,21.32,20.08,20.94,21.51,20.59,21.03,21.84,21.15,21.97,21.15,19.82,20.87,21.32,20.18,19.54,21.30,21.17,20.14,20.53,21.73,21.46,20.39,21.35,22.15,21.78,21.28,22.23,22.73,23.04,22.65,22.81,22.02,21.58,21.79,20.77,20.26,20.35,20.05,17.99,18.80,19.06,17.32,16.18,17.78,18.03,16.87,16.74,18.35,18.40,18.02,18.96,20.34,20.77,19.80,20.05,21.31,20.89,19.60,20.48,21.73,20.56,20.03,21.13,21.53,20.68,20.27,22.07,21.89,22.01,20.86,19.62,18.78,17.90,18.70,17.64,16.67,17.23,18.18,17.04,17.00,17.89,17.96,17.61,17.14,18.18,19.00,18.69,20.57,18.75,20.72,20.92,20.39,21.76,20.92,20.20,20.19,20.86,20.11,20.55,21.59,21.13,19.26,20.19,21.33,19.98,18.95,20.70,20.52,19.36,19.52,19.23,21.82,21.79,20.82,21.00,20.28,19.83,19.75,19.63,17.77,18.38,18.87,19.04,17.46,17.25,16.28,15.78,15.56,15.41,16.48,16.54,17.09,17.78,19.02,19.69,17.92,19.01,19.94,19.54,18.75,18.98,18.14,16.60,16.02,16.82,17.59,16.29,17.33,18.18,17.68,17.48,18.49,19.72,19.17,19.24,19.94,20.92,20.05,21.01,21.16,21.63,20.89,21.54,22.02,21.88,22.47,21.93,22.28,21.73,22.14,21.78,21.10,21.17,21.13,20.28,20.95,20.21,19.76,18.60,17.74,17.59,16.94,17.54,18.33,19.11,19.40,19.88,19.86,20.84,20.09,21.24,21.22,21.36,21.47,22.33,22.05,22.79,22.49,22.02,22.01,22.07,22.10,21.50,21.90,22.32,21.67,21.38,21.75,21.66,21.22,21.28,21.90,21.20,21.48,21.42,21.33,21.05,20.38,19.40,20.33,19.20,20.26,20.67,20.44,20.76,21.00,20.56,20.56,20.96,21.30,20.07,20.92,21.47,21.96,21.09,21.60,21.68,20.86,21.05,21.43,21.37,20.48,21.04,21.19,20.43,20.42,21.06,20.48,20.66,20.46,20.54,20.18,19.72,19.78,19.72,19.58,19.21,20.11,19.57,20.64,19.47,20.24,20.14,19.39,19.93,20.14,20.26,19.94,20.00,20.29,20.50,19.59,19.79,20.28,20.05,19.63,20.22,20.03,20.00,19.71,19.44,18.68,18.44,17.69,18.53,18.91,18.42,18.61,18.91,18.18,17.23,18.19,18.27,18.46,18.45,18.62,19.02,19.40,19.49,19.11,19.68,19.75,19.21,19.40,19.64,19.29,19.32,19.36,19.45,19.04,19.07,19.24,18.86,18.23,17.46,18.24,18.12,17.56,18.02,18.77,17.37,17.09,17.84,17.89,16.61,16.48,17.41,16.73,16.67,16.72,16.72,17.38,17.94,19.25,18.30,18.58,17.75,18.15,18.17,19.37,19.38,18.88,18.90,19.23,19.04,18.70,18.80,19.09,18.52,18.47,18.72,18.75,17.94,18.03,18.55,17.96,17.09,17.31,16.23,15.58,16.23,15.29,14.80,14.60,16.03,15.89,15.11,16.44,16.98,16.08,16.77,17.73,17.65,17.13,17.51,18.25,18.10,18.17,18.44,19.42,18.89,19.02,19.61,19.69,19.22,19.28,19.69,19.40,18.63,19.03,19.34,18.79,18.60,18.82,18.78,18.27,18.17,18.74,18.35,17.79,18.46,17.97,17.55,17.39,16.67,16.19,16.82,16.71,16.17,17.31,17.55,17.55,17.51,18.22,18.08,17.83,18.26,18.78,18.68,19.43,19.49,18.56,19.10,19.44,19.33,19.13,19.50,19.63,19.93,19.79,19.80,19.24,19.25,19.50,18.99,18.65,19.27,18.43,17.91,18.01,18.15,17.53,17.54,16.94,16.62,16.36,16.79,16.87,17.38,17.87,18.31,17.54,17.76,18.41,18.40,18.62,19.02,19.22,19.10,19.27,19.61,19.24,19.38,20.02,19.87,19.73,20.65,20.24,20.60,19.87,19.58,19.82,19.49,19.15,19.21,18.75,18.35,18.54,18.55,17.93,18.01,17.55,18.24,17.45,18.64,18.04,17.22,18.57,18.80,18.85,17.99,18.53,18.78,18.62,18.54,18.98,18.83,19.18,19.46,19.33,19.53,20.02,19.83,19.57,20.50,20.34,20.22,20.41,20.01,19.67,19.63,19.68,18.87,19.06,18.86,18.75,18.12,17.92,17.67,17.20,17.84,17.10,16.93,17.17,17.38,18.21,18.40,18.76,18.02,17.50,18.18,19.16,18.11,18.89,19.07,19.25,18.86,19.48,19.68,19.69,19.94,20.40,20.61,20.36,20.89,21.00,21.43,20.96,20.30,20.49,21.27,20.43,19.86,20.98,20.70,19.66,19.80,21.00,20.14,19.17,20.03,20.47,19.26,19.16,20.53,19.91,19.11,19.72,20.49,19.50,18.75,20.01,19.95,19.29,18.86,20.28,19.94,19.35,19.52,21.04,19.95,20.79,21.78,20.40,20.00,18.90,17.77,18.28,17.47,18.05,17.93,16.70,16.32,17.48,16.41,15.56,14.71,14.85,13.43,12.17,10.75,8.92,7.53,6.29,5.30,5.20,5.85,5.67,4.44,4.53,5.47,5.58,6.20,7.43,7.60,9.22,9.69,10.64,11.07,11.53,10.63,9.13,9.17,7.81,8.77,9.20,7.72,8.80,8.16,8.22,9.40,8.59,7.69,7.90,7.74,7.70,9.23,9.52,10.91,10.96,12.38,12.87,11.00,10.98,10.06,11.39,9.76,10.69,11.41,9.74,9.22,8.20,8.67,8.48,9.62,9.65,10.74,10.24,10.90,11.88,11.49,12.89,12.97,13.63,13.34,13.97,14.95,14.70,16.28,16.21,16.09,17.03,16.20,15.77,16.83,14.84,16.20,16.26,16.73,16.94,17.56,17.70,16.52,16.31,17.53,16.89,15.95,16.34,15.29,14.88,14.87,14.62,13.59,12.92,13.23,12.57,12.02,12.33,11.85,10.93,11.28,11.71,10.20,9.58,10.29,9.63,8.53,8.67,8.84,7.94,6.72,7.15,7.13,5.85,5.40,6.19,5.47,4.22,4.84,5.51,5.18,6.14,7.37,8.64,9.18,10.44,11.66,12.61,13.44,12.24,11.81,10.77,9.60,8.38,7.62,6.46,5.67,5.52,4.84,4.54,5.37,4.65,3.78,4.59,4.24,5.39,5.13,6.76,7.26,7.47,6.17,6.23,5.61,6.59,7.02,6.63,7.24,6.41,7.36,7.32,6.15,5.73,4.82,4.67,4.98,4.32,3.68,3.99,4.12,3.64,2.82,3.65,3.50,2.21,2.30,1.09,0.76,1.19,1.96,2.38,2.65,3.70,4.32,5.20,5.95,5.88,5.14,4.82,5.70,5.31,4.73,5.29,6.07,5.40,6.50,5.93,5.28,6.10,6.31,5.35,4.82,5.11,5.64,6.82,8.87,9.96,11.19,12.38,9.98,9.55,7.39,7.82,8.71,6.88,6.28,8.03,8.61,6.97,8.93,9.28,8.40,6.01,5.41,4.71,4.58,4.29,4.25,3.93,4.06,3.63,2.75,3.26,3.66,3.73,5.11,5.09,6.33,6.03,7.66,8.13,9.47,9.64,10.78,11.07,9.90,9.33,8.22,7.02,6.07,5.19,6.24,6.38,5.57,4.70,3.78,3.70,2.66,2.23,2.24,3.47,3.79,3.45,4.67,4.92,6.07,6.56,7.62,9.31,9.72,11.42,12.02,13.22,14.40,15.53,15.72,14.45,14.96,16.24,15.85,14.60,14.01,13.80,12.86,12.46,11.63,12.53,13.59,13.83,15.14,15.53,15.87,17.19,16.90,18.53,19.20,20.04,18.94,17.81,16.04,15.56,14.75,14.06,13.39,12.44,12.38,10.69,10.41,9.44,8.18,6.71,6.17,4.87,4.92,4.09,4.58,3.50,2.82,3.41,3.26,4.02,4.02,4.96,5.22,6.17],[28.65,28.45,28.12,28.08,28.48,28.78,29.08,29.37,29.51,29.18,29.27,29.65,29.30,29.25,29.64,29.78,29.54,29.19,29.37,29.57,28.91,28.77,29.16,29.05,28.01,28.50,28.83,28.16,27.74,28.39,28.62,27.98,27.93,28.70,28.74,28.87,28.90,28.49,29.02,29.16,29.11,29.62,29.14,29.80,29.73,29.57,29.49,29.80,30.23,29.93,30.24,30.25,30.30,30.09,29.91,29.34,29.71,29.31,29.60,29.46,29.68,29.64,30.01,29.78,29.59,29.28,29.47,29.33,28.77,29.14,29.60,29.78,29.72,29.83,29.59,29.86,29.43,29.95,29.85,30.04,29.84,30.24,30.30,30.26,30.46,30.42,30.61,30.40,30.33,30.47,30.45,30.30,30.43,30.59,30.51,30.53,30.46,30.52,30.62,30.50,30.51,30.22,30.36,30.49,30.33,30.15,30.34,30.45,30.15,30.16,30.12,29.86,30.03,29.69,30.02,29.67,30.08,29.70,30.12,30.21,29.86,30.10,30.24,30.02,30.32,30.24,29.94,30.18,30.50,30.26,30.11,30.40,30.42,30.27,30.32,30.49,30.53,30.49,30.53,30.59,30.59,30.60,30.49,30.44,30.40,30.25,30.23,29.96,30.17,29.93,29.99,29.47,29.84,29.57,29.63,29.32,29.33,29.22,29.04,28.68,28.56,28.29,28.28,27.95,27.32,27.46,27.97,28.18,27.58,27.61,28.58,28.42,28.35,28.90,29.10,29.00,28.60,28.64,27.89,28.15,27.96,26.95,27.14,27.26,26.47,27.73,27.78,25.96,27.21,27.64,28.35,28.76,29.07,29.08,28.78,28.63,28.25,28.33,26.69,27.85,27.49,27.84,27.91,27.58,26.20,26.23,25.07,25.43,25.03,24.85,25.86,26.66,26.97,26.45,27.13,26.40,26.28,27.19,26.21,27.43,27.30,25.65,26.12,26.91,25.92,24.88,25.99,26.07,24.85,24.72,25.72,25.59,25.00,26.05,24.94,25.00,24.30,24.82,24.56,24.62,24.84,26.10,26.32,26.89,26.03,26.33,24.98,25.59,26.17,25.35,25.20,26.14,26.21,25.49,26.11,27.27,27.90,28.35,27.60,27.93,28.14,27.43,27.17,25.93,26.79,26.98,27.33,26.63,26.09,26.18,25.75,26.70,26.47,26.97,27.23,27.10,27.70,27.39,27.87,27.10,27.28,26.48,26.85,26.60,26.73,25.93,26.43,26.83,26.09,25.90,26.00,26.73,26.45,26.91,26.44,26.38,25.39,25.64,25.40,25.83,25.66,26.02,25.51,26.57,25.87,26.95,26.76,24.99,26.12,26.45,25.81,25.00,26.19,26.10,25.69,25.79,26.45,26.33,26.62,26.24,26.74,25.62,24.93,25.39,24.94,24.94,24.89,26.07,26.47,26.34,26.73,25.87,26.56,26.10,25.85,25.81,26.19,25.79,24.81,24.41,24.45,24.17,24.69,24.84,25.34,26.16,27.13,27.15,27.61,27.56,26.30,26.47,27.73,27.33,26.22,27.01,28.13,27.05,26.75,27.41,28.15,28.67,28.09,28.74,28.69,29.10,28.06,27.77,27.91,27.77,26.90,25.99,26.85,25.75,25.31,25.15,25.12,24.18,24.39,24.39,24.94,25.44,25.32,25.61,26.44,26.54,26.36,26.65,27.34,27.90,28.36,28.91,28.17,28.51,27.80,28.19,28.42,26.78,26.47,25.02,25.62,26.17,25.60,24.92,25.69,26.26,24.88,25.13,26.55,26.92,26.68,27.29,27.03,26.97,25.96,26.61,25.87,24.61,24.79,25.15,24.51,24.09,24.37,24.36,23.39,23.66,23.78,23.08,22.23,22.11,23.07,22.82,23.40,23.61,23.38,23.59,23.46,23.70,24.32,23.88,24.45,23.62,23.96,24.91,24.37,23.68,24.94,25.40,24.94,25.76,26.08,25.66,26.20,24.95,25.90,25.71,24.61,24.43,25.16,24.59,23.98,24.59,24.66,24.00,23.59,24.66,24.49,23.26,23.89,23.37,22.05,22.44,20.77,21.62,22.14,21.43,22.94,22.30,23.33,22.35,22.87,22.30,23.18,23.50,23.17,23.13,23.86,23.83,23.60,23.97,24.28,24.13,23.91,24.74,25.05,24.50,25.25,24.73,25.03,25.06,24.08,24.09,25.06,24.38,23.54,23.82,24.47,24.37,23.77,23.60,22.94,21.95,23.09,23.15,22.14,22.64,23.15,22.66,22.24,22.96,22.96,22.31,22.02,22.65,22.63,23.17,23.23,24.17,23.98,23.13,23.75,24.22,23.50,22.91,23.96,24.07,22.97,23.23,24.10,23.94,24.31,23.77,23.17,22.76,23.22,23.15,22.60,22.59,23.06,22.57,22.59,21.71,21.94,22.54,21.95,21.46,22.22,22.28,21.47,21.70,22.33,22.12,22.03,22.52,22.76,22.59,22.87,23.12,22.32,22.40,23.54,22.87,22.22,22.95,23.58,22.81,22.32,23.31,23.67,22.91,23.40,22.29,22.84,22.09,21.71,22.16,21.84,20.81,20.33,21.28,20.73,21.44,20.77,19.67,20.81,21.54,20.41,19.92,21.39,21.40,20.50,20.73,21.63,20.99,21.11,21.73,21.60,22.21,21.93,21.28,21.71,22.33,21.46,21.03,21.92,21.81,21.05,21.10,21.95,21.17,20.42,21.17,21.56,20.23,20.11,20.14,18.58,19.39,17.06,18.33,18.63,18.56,19.91,19.49,18.23,19.42,20.48,19.42,18.77,20.24,19.40,18.93,18.81,18.60,19.23,19.96,20.12,20.91,21.04,20.57,21.01,20.10,21.37,21.04,20.12,20.42,21.31,20.78,19.93,20.95,21.19,20.45,20.32,21.57,21.43,22.51,21.65,20.88,20.31,20.71,20.48,19.13,19.51,19.37,18.95,18.34,19.18,18.92,17.98,18.26,18.57,17.73,17.54,18.17,18.38,17.51,18.05,19.13,19.98,19.21,20.05,21.10,20.97,20.15,21.19,21.23,21.80,21.87,21.41,20.48,20.52,19.64,20.16,20.65,19.92,20.18,20.97,20.63,21.21,20.48,19.16,20.18,20.30,19.40,18.81,20.10,19.61,18.92,19.16,20.02,19.59,18.69,19.64,20.38,19.67,19.26,20.27,20.44,20.86,20.47,20.69,19.78,19.63,19.60,18.85,18.38,18.11,18.12,17.38,17.39,17.73,17.21,15.57,16.78,16.94,16.76,16.43,17.47,17.68,17.70,18.58,19.54,19.92,19.02,19.28,19.88,19.38,18.56,19.28,19.94,18.76,18.24,19.45,19.69,18.77,18.59,19.74,19.70,19.51,18.52,17.65,17.62,17.11,17.17,17.48,16.51,16.62,17.40,16.45,16.25,16.93,17.31,16.76,16.86,17.45,18.17,17.75,19.57,18.08,19.87,20.01,19.51,21.00,19.80,19.36,19.45,20.00,19.37,19.53,20.22,19.62,18.61,19.13,19.46,18.76,18.08,19.21,18.77,17.83,18.24,17.89,18.92,18.92,18.38,18.37,17.41,17.81,17.48,17.63,17.23,16.49,17.02,17.59,16.13,16.16,15.62,15.26,14.98,14.33,15.83,16.01,15.33,16.82,17.73,18.11,17.20,17.34,18.93,17.84,17.59,17.76,16.64,15.40,15.13,16.35,16.48,14.62,16.01,16.83,15.96,15.59,16.98,18.08,17.42,17.70,18.25,19.00,17.68,18.38,19.11,19.17,18.37,19.31,19.69,19.47,20.34,19.57,19.68,19.38,19.53,19.22,18.26,18.78,18.47,17.98,18.65,18.30,18.30,16.99,15.92,16.30,15.50,16.01,16.77,17.63,17.98,18.42,17.43,18.75,18.81,18.84,18.57,19.28,19.60,19.65,19.96,20.54,20.57,20.02,20.60,20.52,19.75,19.73,20.16,20.05,19.44,19.57,19.94,19.72,19.16,19.51,19.96,19.56,19.96,19.91,19.82,19.45,18.68,17.61,18.49,18.08,18.52,19.02,19.22,18.96,18.93,18.94,19.55,19.13,19.49,18.67,19.26,19.92,20.11,19.64,20.02,20.04,19.50,19.46,19.62,19.53,19.06,19.31,19.53,18.77,18.89,19.59,18.95,19.00,18.80,18.74,18.68,18.32,18.25,18.32,17.85,17.66,18.12,17.94,19.23,18.11,19.55,18.95,18.15,18.69,18.59,18.92,18.46,18.44,18.85,18.93,18.32,18.14,18.59,18.41,18.14,18.72,18.54,18.69,18.23,17.89,17.04,16.76,16.11,16.63,17.38,16.46,16.87,17.23,16.49,15.60,16.57,16.85,17.09,16.42,17.24,17.72,17.84,18.07,17.77,18.26,18.13,17.61,17.79,18.11,17.58,17.38,17.82,17.66,17.14,17.10,17.60,17.30,16.81,15.84,16.26,16.03,15.85,16.02,16.71,15.75,15.09,15.45,15.76,14.62,14.32,15.59,15.07,15.02,15.40,15.72,16.70,16.91,18.13,17.16,16.90,16.26,16.41,16.71,17.66,17.55,17.03,17.06,17.36,17.23,16.51,16.69,17.13,16.50,16.25,16.67,16.78,16.03,16.07,16.98,16.49,15.59,15.66,14.39,14.28,14.56,13.54,13.31,13.10,14.76,14.22,13.51,14.85,15.16,14.72,15.26,15.65,15.68,15.25,15.62,16.34,16.12,16.32,16.97,17.61,17.22,17.20,17.46,17.84,17.45,17.24,17.55,17.51,16.63,16.97,17.40,16.90,16.57,17.05,17.30,16.79,16.62,17.27,17.10,16.60,16.70,16.52,15.96,15.87,14.82,14.40,15.12,14.54,14.39,15.68,15.40,15.25,15.50,16.09,15.87,15.59,16.33,16.64,16.53,17.39,17.37,16.35,17.02,17.48,17.56,17.31,17.99,18.08,18.66,18.30,18.22,17.80,17.86,17.97,17.46,17.22,17.82,17.13,16.43,16.53,16.56,16.05,15.70,15.24,14.91,14.59,15.17,15.26,15.56,15.91,16.25,15.42,15.78,16.22,16.56,16.61,17.28,17.19,16.82,17.64,17.69,17.51,17.73,18.21,18.05,17.94,18.96,18.63,18.91,18.28,18.12,18.08,17.94,17.61,17.51,17.11,16.84,16.81,16.76,16.05,16.14,15.64,16.39,15.41,17.07,16.42,15.65,17.15,17.11,17.09,15.84,16.59,16.92,16.50,17.05,17.07,16.94,17.33,17.68,17.54,17.69,18.23,17.95,18.00,18.81,18.72,18.59,18.73,18.39,18.09,18.00,17.90,17.58,17.51,17.10,17.23,16.62,16.32,16.17,15.63,15.91,15.19,14.86,15.16,15.72,16.53,16.56,17.07,16.16,15.86,16.45,17.07,16.22,17.03,17.26,17.35,17.00,17.80,17.74,17.86,18.31,18.58,18.71,18.55,18.97,19.07,19.75,19.28,18.73,18.85,19.51,18.81,18.24,19.02,19.03,17.98,18.03,19.10,18.32,17.62,18.18,18.62,17.64,17.62,18.67,18.19,17.33,18.00,18.53,18.01,17.12,18.23,18.26,17.65,17.23,18.70,18.57,18.01,18.14,19.53,18.84,19.31,20.50,18.82,18.35,16.90,15.52,16.19,15.18,16.33,15.85,14.46,14.51,15.91,14.55,13.49,13.26,13.33,11.65,10.22,9.22,6.93,5.95,4.51,3.78,3.45,3.83,3.76,2.95,2.79,3.56,3.95,4.50,5.32,5.81,6.80,7.24,8.11,8.44,8.53,8.21,6.84,7.48,6.55,7.62,7.81,6.45,7.72,7.76,7.61,9.14,8.47,7.06,7.17,6.46,6.74,7.24,7.53,8.62,8.57,10.58,11.20,9.41,9.47,8.14,9.82,8.76,9.60,9.82,8.51,7.82,7.23,7.20,7.25,7.65,7.54,8.12,7.35,7.97,8.49,8.27,9.39,9.40,10.13,10.09,11.17,11.57,12.02,13.53,13.76,12.74,14.43,13.19,13.15,14.20,12.90,14.57,14.37,13.95,14.19,15.48,15.46,13.78,13.81,14.89,13.66,13.27,13.03,12.08,12.00,11.49,11.06,10.27,10.12,9.86,9.40,9.15,8.98,8.63,8.02,8.01,8.03,7.26,6.78,7.02,6.54,5.83,5.92,5.83,5.19,4.54,4.92,4.81,3.80,3.91,4.37,3.91,3.10,3.93,4.35,4.15,4.85,5.11,6.37,6.42,7.74,8.72,9.52,10.78,9.36,9.42,8.04,7.11,6.16,5.75,5.28,4.61,4.59,3.86,3.96,4.63,4.03,3.03,3.76,3.45,4.61,4.49,5.51,5.95,6.13,5.24,5.27,4.60,5.37,5.76,5.35,5.81,5.45,5.87,5.69,5.19,4.59,3.77,3.44,3.86,3.38,2.76,3.00,3.26,2.85,2.42,3.32,3.02,2.31,2.50,1.73,1.21,0.76,1.03,1.56,2.12,2.69,3.46,4.02,4.61,4.83,4.15,3.99,4.85,4.71,3.68,4.47,5.09,4.54,5.18,4.81,4.17,5.02,4.91,4.14,3.83,3.93,4.55,5.52,7.52,8.68,10.19,11.60,9.12,8.87,6.87,7.19,7.71,6.27,5.36,7.05,7.75,6.07,7.44,7.22,6.78,4.82,4.03,3.10,3.45,3.06,2.61,2.72,2.81,2.39,1.92,1.98,2.83,2.63,3.69,3.43,4.47,4.33,5.32,5.42,6.47,6.80,8.01,7.82,7.21,6.44,5.72,4.84,4.31,3.95,4.73,4.84,4.62,3.87,3.08,2.69,2.01,1.75,1.80,2.16,2.72,2.69,3.79,3.65,4.52,4.70,5.63,6.57,7.00,8.60,9.21,10.02,11.00,12.39,12.54,11.42,12.09,13.37,12.85,12.26,11.56,11.13,10.69,10.01,9.34,9.56,10.64,10.86,11.55,12.21,13.03,14.19,13.57,16.12,16.49,17.49,16.34,15.09,13.53,12.62,11.62,10.90,9.80,9.40,9.10,7.62,7.20,6.32,5.97,4.70,4.72,3.75,4.06,3.37,3.60,3.02,2.49,2.53,2.52,3.21,3.22,4.27,4.17,5.12],[28.53,28.31,27.97,27.84,28.35,28.64,29.01,29.30,29.49,29.08,29.17,29.64,29.25,29.14,29.58,29.72,29.49,29.12,29.32,29.49,28.80,28.71,29.12,28.99,27.97,28.52,28.77,28.12,27.74,28.28,28.53,28.02,27.94,28.79,28.81,28.92,28.95,28.40,29.07,29.24,29.06,29.67,29.09,29.79,29.80,29.67,29.57,29.88,30.33,29.99,30.34,30.41,30.41,30.16,29.90,29.25,29.73,29.30,29.65,29.44,29.77,29.70,30.06,29.86,29.57,29.38,29.61,29.43,28.67,28.98,29.59,29.86,29.74,29.90,29.61,29.89,29.36,29.94,29.68,30.01,29.77,30.23,30.39,30.23,30.58,30.55,30.73,30.45,30.39,30.55,30.55,30.30,30.47,30.64,30.59,30.62,30.52,30.61,30.70,30.56,30.57,30.24,30.44,30.60,30.39,30.17,30.44,30.56,30.23,30.24,30.19,29.90,30.09,29.66,30.04,29.53,30.09,29.58,30.02,30.21,29.87,30.13,30.25,29.97,30.34,30.24,29.97,30.28,30.54,30.37,30.16,30.51,30.50,30.30,30.36,30.57,30.59,30.54,30.62,30.67,30.68,30.69,30.59,30.53,30.51,30.33,30.33,29.97,30.20,29.92,30.05,29.39,29.85,29.56,29.59,29.31,29.25,29.12,28.97,28.65,28.45,28.13,28.17,27.90,27.25,27.32,27.90,28.04,27.44,27.69,28.49,28.33,28.27,28.83,29.04,28.87,28.47,28.50,27.82,28.07,27.84,26.93,26.96,27.14,26.31,27.58,27.74,25.95,27.12,27.62,28.28,28.69,28.96,29.08,28.75,28.58,28.18,28.40,26.73,27.87,27.64,27.92,27.92,27.66,26.05,26.19,24.99,25.45,25.01,24.96,26.00,26.82,27.07,26.52,27.16,26.37,26.08,27.17,26.06,27.46,27.22,25.75,26.07,26.97,25.98,24.91,26.06,26.24,24.99,24.78,25.91,25.69,25.03,26.11,25.18,25.15,24.31,24.78,24.42,24.71,24.82,25.97,26.13,26.71,25.92,26.23,24.80,25.36,25.87,25.10,25.16,25.93,26.10,25.38,26.09,27.19,27.98,28.39,27.59,27.96,28.19,27.52,27.13,25.86,26.82,26.90,27.28,26.60,26.00,25.99,25.73,26.74,26.36,26.94,26.95,26.92,27.29,27.29,27.68,26.98,27.12,26.71,26.79,26.36,26.61,26.03,26.25,26.53,26.25,25.94,25.98,26.41,26.57,26.71,26.63,26.34,25.51,25.84,25.40,26.12,25.51,25.78,25.60,26.39,25.82,26.76,26.80,25.04,26.08,26.36,25.95,25.12,26.15,26.03,25.65,25.78,26.43,26.26,26.68,26.34,26.67,25.69,25.01,25.57,24.91,25.16,24.90,25.82,26.37,26.12,26.56,25.54,26.23,25.91,25.67,25.70,25.91,25.73,24.88,24.43,24.51,24.09,24.68,24.66,25.35,26.13,27.06,27.25,27.57,27.45,26.23,26.33,27.70,27.27,26.08,26.99,28.06,27.03,26.65,27.36,28.01,28.46,27.96,28.61,28.49,28.95,27.91,27.62,27.77,27.63,26.75,25.86,26.58,25.49,25.15,24.96,25.14,24.07,24.23,24.22,24.58,25.30,25.11,25.35,26.18,26.40,26.05,26.36,27.16,27.59,28.05,28.65,27.87,28.26,27.67,28.01,28.07,26.53,26.01,24.62,25.15,25.76,25.29,24.43,25.22,25.82,24.32,24.55,26.01,26.46,26.46,26.92,26.57,26.43,25.40,25.92,25.23,23.85,24.02,24.43,23.65,23.41,23.68,23.63,22.77,22.86,23.06,22.53,21.59,21.49,22.36,22.12,22.63,22.87,22.85,22.91,22.87,23.18,23.80,23.18,23.79,22.99,23.27,24.25,23.71,22.96,24.28,24.61,24.19,25.02,25.41,24.95,25.51,24.20,25.19,24.99,23.76,23.81,24.56,23.81,23.36,23.91,24.02,23.37,23.11,24.03,23.87,22.78,23.22,22.79,21.69,21.70,20.19,21.09,21.38,20.64,22.17,21.63,22.55,21.94,22.57,21.96,22.76,22.89,22.48,22.55,23.23,23.17,22.87,23.29,23.60,23.38,23.17,24.11,24.40,23.81,24.77,23.95,24.60,24.49,23.41,23.44,24.61,23.80,22.92,23.20,23.86,23.82,23.19,23.06,22.51,21.44,22.59,22.82,21.84,22.10,22.73,22.27,21.68,22.24,22.27,21.97,21.54,22.01,22.17,22.62,22.60,23.72,23.41,22.43,23.20,23.83,22.87,22.49,23.39,23.55,22.49,22.69,23.65,23.56,24.03,23.24,22.76,22.37,22.85,22.77,22.36,22.57,22.73,22.35,22.26,21.35,21.67,22.20,21.66,21.07,21.90,22.03,21.07,21.26,21.97,21.90,21.82,22.09,22.31,22.25,22.60,22.67,22.03,22.09,23.19,22.40,21.89,22.63,23.38,22.48,22.24,23.21,23.68,22.97,23.27,22.31,22.97,21.98,21.78,22.15,21.60,20.85,20.15,21.33,20.55,21.23,20.76,19.55,20.57,21.34,20.36,19.60,21.13,21.26,20.33,20.54,21.45,20.91,20.83,21.48,21.63,22.20,21.67,21.12,21.65,22.13,21.29,21.05,21.83,21.66,20.97,21.35,21.94,21.13,20.68,21.28,21.38,20.50,20.64,20.51,19.47,19.57,16.97,18.25,18.43,18.75,20.03,20.47,18.96,19.08,20.49,19.93,18.75,20.14,19.44,19.09,18.97,18.58,19.20,19.91,20.22,20.66,20.94,20.55,21.10,20.16,21.50,20.99,20.16,20.66,21.58,20.93,20.33,21.38,21.58,20.87,20.74,22.00,21.70,22.77,22.00,21.56,20.84,20.85,20.67,19.93,20.02,20.05,19.75,19.12,19.43,19.32,17.95,18.90,18.64,17.95,17.77,18.28,18.69,17.85,18.44,19.10,19.61,18.92,19.89,20.69,20.78,19.77,20.99,21.01,21.32,21.63,21.25,20.30,20.38,19.46,20.10,20.50,19.89,20.20,21.36,20.71,21.37,20.28,19.20,19.96,20.37,19.55,19.06,20.14,19.86,19.04,19.37,20.17,20.01,18.89,19.87,20.63,19.96,19.74,20.48,20.97,21.18,20.80,21.05,20.36,19.99,19.95,19.01,18.87,18.86,18.29,16.85,17.68,17.81,17.02,15.35,17.21,17.22,16.85,16.86,17.73,17.78,17.90,18.90,19.98,20.20,19.00,19.09,19.75,19.50,18.78,19.18,19.84,19.12,18.69,19.37,19.65,19.09,18.69,19.85,19.96,19.99,18.96,18.10,17.89,16.95,17.57,17.34,16.45,16.97,17.79,16.66,16.66,17.60,17.50,16.86,16.59,17.62,18.39,17.89,19.91,18.36,20.16,20.51,19.79,21.34,20.65,19.72,19.80,19.86,19.22,19.39,19.71,19.38,18.52,18.71,19.13,18.72,17.98,18.70,18.44,18.04,17.94,17.95,18.70,18.68,18.06,18.33,17.61,17.63,17.78,17.48,17.11,16.66,16.82,17.04,15.76,14.34,14.08,13.94,14.45,15.61,16.62,16.14,15.84,16.90,17.97,18.23,17.79,17.47,19.18,18.51,17.83,18.00,17.38,15.88,14.47,16.19,16.47,15.00,16.09,16.67,16.01,16.27,17.29,17.91,17.11,17.73,18.00,18.45,17.76,18.60,18.79,18.61,18.38,18.93,19.06,19.20,19.86,18.96,19.52,19.12,19.03,18.55,18.56,19.07,18.62,17.87,18.40,17.79,16.48,15.99,14.57,15.39,15.03,15.19,16.53,16.67,17.88,17.93,17.43,18.85,18.07,18.73,18.71,18.89,18.92,19.43,19.69,20.04,20.01,19.68,19.87,19.71,19.36,19.35,19.62,19.70,19.41,19.34,19.39,19.47,19.21,19.41,19.46,19.96,19.97,20.11,19.95,19.48,18.57,16.68,18.21,17.57,18.24,19.05,18.22,18.95,18.88,18.31,18.92,18.43,19.07,18.23,18.59,19.12,19.54,19.07,19.36,19.42,19.08,18.86,19.12,19.23,18.52,18.73,19.02,18.55,18.49,19.11,18.79,18.85,19.02,18.58,18.31,18.08,17.50,17.88,17.58,16.82,17.99,17.55,18.53,17.84,19.00,18.27,17.50,18.01,17.76,18.13,17.97,17.57,18.18,18.22,17.71,17.47,18.07,17.99,17.67,18.27,18.13,18.36,18.21,17.54,17.13,16.35,15.33,16.83,16.62,16.05,16.31,16.76,15.58,14.91,16.34,15.76,16.66,16.03,16.79,17.25,16.91,17.33,17.11,17.41,17.55,16.75,17.10,17.42,16.84,16.64,17.13,17.06,16.41,16.46,17.17,16.83,16.53,15.83,15.89,15.41,15.53,15.62,15.74,14.76,13.96,14.81,14.77,13.71,13.73,14.88,14.23,14.49,14.58,14.92,15.61,16.19,17.49,16.46,16.24,15.45,15.33,15.88,16.62,16.76,16.20,16.30,16.53,16.58,15.89,15.93,16.49,15.66,15.47,15.97,16.19,15.40,15.22,16.33,15.90,14.94,14.83,13.70,13.65,14.02,12.78,12.57,12.43,14.30,13.79,12.62,14.13,14.27,13.90,14.20,14.54,14.82,14.40,14.94,15.61,15.43,15.33,16.03,16.68,16.81,16.59,16.86,17.05,16.86,16.65,16.87,16.40,15.99,16.32,16.75,16.19,15.68,16.30,16.75,15.96,15.61,16.58,16.33,15.74,15.79,15.78,14.88,14.83,13.74,13.85,14.28,13.47,13.76,14.84,14.42,14.57,14.62,15.33,15.23,14.90,15.44,16.02,15.97,16.69,16.75,15.64,16.49,16.87,16.77,16.63,17.28,17.29,18.08,17.52,17.37,17.00,17.31,17.37,16.43,16.36,17.06,16.25,15.40,15.58,15.75,15.04,14.95,14.26,13.70,13.45,14.10,14.07,14.96,15.22,15.57,14.65,14.81,15.57,15.83,16.04,16.54,16.65,16.22,17.04,16.96,16.95,17.21,17.65,17.39,17.38,18.16,17.88,18.17,17.51,17.56,17.55,17.23,17.06,16.89,16.47,16.14,16.28,16.01,15.20,15.42,14.68,15.81,14.83,16.60,16.19,15.05,16.86,16.91,16.64,15.25,15.99,16.38,15.98,16.17,16.48,16.35,16.75,16.90,17.11,17.29,17.65,17.31,17.46,18.01,17.90,18.01,17.97,17.75,17.60,17.40,17.16,16.75,16.75,16.42,16.28,15.62,15.48,15.27,14.58,14.99,14.17,13.79,14.11,14.61,15.56,15.60,16.18,15.23,14.82,15.63,16.38,15.39,16.08,16.59,16.69,16.44,17.22,17.17,17.21,17.89,18.00,18.02,18.23,18.39,18.45,19.17,18.58,18.27,18.25,18.88,18.25,17.91,18.33,18.27,17.40,17.61,18.37,17.52,16.95,17.37,17.80,16.60,16.72,17.70,17.25,16.43,17.05,17.54,16.96,15.98,17.22,17.22,16.90,16.33,17.75,17.61,17.14,17.43,18.78,18.14,18.63,20.25,18.00,17.47,15.94,14.57,15.44,14.24,15.74,15.11,13.31,13.70,15.19,13.58,12.59,12.29,12.30,10.83,9.44,8.41,6.19,5.37,3.82,3.12,2.79,3.39,3.28,2.45,2.31,3.14,3.41,4.01,4.62,5.12,6.11,6.62,7.28,7.71,8.07,7.64,6.37,6.84,6.35,7.16,7.19,5.88,7.06,7.03,7.27,8.83,8.11,6.71,6.81,6.14,6.28,6.96,7.50,8.36,8.53,10.20,10.63,8.75,9.20,8.12,9.46,8.26,9.17,9.39,7.94,7.34,6.93,6.81,6.81,7.20,7.24,7.71,6.92,7.41,8.02,7.52,8.79,8.60,9.36,9.20,10.46,10.82,11.26,12.90,12.88,12.12,13.78,12.71,12.56,13.47,12.11,13.89,13.83,13.45,13.45,14.60,14.80,13.12,13.07,13.97,13.07,12.47,12.28,11.52,11.29,10.67,10.40,9.58,9.40,9.12,8.47,8.16,8.19,7.76,6.87,7.07,7.26,6.19,5.80,6.22,5.85,4.93,5.03,5.17,4.45,3.94,4.35,4.24,3.35,3.35,3.76,3.56,2.78,3.32,3.86,3.79,4.55,4.85,5.89,6.30,7.36,8.10,8.94,10.07,8.89,8.78,7.71,7.16,6.06,5.53,4.96,4.24,4.27,3.83,3.79,4.21,3.86,3.04,3.33,3.17,3.73,3.79,4.78,5.25,5.51,4.61,4.35,3.95,4.49,5.06,4.55,5.04,4.52,5.00,4.90,4.33,3.95,3.41,3.14,3.50,3.37,2.44,2.99,3.24,2.76,2.38,3.27,3.16,2.36,2.76,2.17,1.66,0.90,0.76,1.02,1.38,1.86,2.34,3.01,3.36,3.56,3.16,2.92,3.49,3.55,3.05,3.45,3.81,3.74,4.31,3.98,3.46,4.11,4.10,3.42,3.03,3.25,3.79,4.97,6.87,8.11,9.21,11.40,8.75,8.09,6.32,6.85,7.45,6.09,4.89,6.57,7.22,5.60,6.82,6.31,5.94,4.21,3.13,2.37,2.54,2.20,1.91,2.36,2.50,2.11,1.58,1.41,1.85,1.82,2.61,2.62,3.46,3.46,4.29,4.69,5.71,5.88,7.18,7.08,6.38,5.34,4.89,3.99,3.54,3.19,3.68,3.86,3.36,2.98,2.41,2.09,1.88,1.49,1.70,1.97,2.51,2.46,3.36,3.39,4.01,4.33,5.11,5.96,6.37,7.92,8.35,9.07,9.96,11.48,11.54,10.29,11.04,12.28,11.80,11.02,10.71,10.24,9.96,9.39,8.63,8.67,9.87,10.00,10.76,11.43,12.26,13.49,12.69,14.95,15.11,16.43,15.30,14.24,12.78,11.79,10.82,9.90,9.14,8.37,8.38,6.84,6.79,5.70,5.44,4.32,4.24,3.37,3.81,3.29,3.49,3.04,2.30,2.26,2.31,2.81,2.85,3.47,3.41,4.40],[28.42,28.11,27.65,27.63,28.16,28.32,28.75,29.14,29.31,28.81,28.88,29.41,28.99,28.77,29.35,29.53,29.28,28.77,29.05,29.23,28.52,28.36,28.84,28.68,27.53,28.16,28.46,27.79,27.31,28.11,28.28,27.72,27.62,28.53,28.45,28.70,28.67,28.10,28.79,29.01,28.78,29.47,28.88,29.60,29.53,29.50,29.44,29.72,30.14,29.86,30.19,30.24,30.18,30.04,29.70,29.06,29.57,29.02,29.53,29.18,29.61,29.55,29.92,29.73,29.31,29.22,29.37,29.07,28.52,28.71,29.44,29.71,29.51,29.74,29.39,29.69,29.15,29.71,29.43,29.84,29.59,30.10,30.18,30.05,30.46,30.35,30.66,30.29,30.17,30.39,30.37,30.13,30.26,30.48,30.47,30.48,30.44,30.46,30.50,30.37,30.45,30.06,30.23,30.42,30.23,30.02,30.26,30.41,30.11,30.13,29.97,29.69,29.88,29.45,29.80,29.29,29.88,29.34,29.88,30.08,29.80,30.11,30.21,29.97,30.29,30.19,29.85,30.11,30.43,30.17,29.96,30.32,30.32,30.05,30.14,30.44,30.40,30.31,30.49,30.55,30.50,30.56,30.44,30.37,30.36,30.23,30.12,29.85,30.00,29.74,29.80,29.19,29.69,29.35,29.41,29.15,29.01,28.86,28.79,28.42,28.13,27.97,27.91,27.55,26.75,26.85,27.45,27.74,27.03,27.23,28.16,27.96,27.93,28.53,28.71,28.64,28.24,28.21,27.51,27.74,27.46,26.55,26.55,26.64,25.87,27.20,27.36,25.50,26.71,27.34,28.04,28.44,28.85,28.88,28.53,28.43,27.90,28.11,26.34,27.59,27.34,27.61,27.76,27.25,25.64,25.86,24.53,25.22,24.59,24.70,25.77,26.54,26.97,26.38,26.98,26.16,25.82,26.98,25.70,27.21,27.06,25.22,25.68,26.69,25.78,24.46,25.61,25.93,24.64,24.28,25.47,25.44,24.67,25.92,24.75,24.62,23.87,24.38,24.03,24.37,24.26,25.67,25.78,26.38,25.50,25.79,24.32,24.83,25.49,24.74,24.62,25.44,25.71,24.89,25.64,26.85,27.65,28.07,27.22,27.62,27.92,27.17,26.70,25.40,26.46,26.53,26.99,26.13,25.62,25.64,25.25,26.18,25.92,26.42,26.63,26.66,27.21,26.84,27.32,26.64,26.51,26.03,26.32,25.69,26.13,25.42,25.95,26.18,25.57,25.42,25.46,25.98,26.06,26.46,26.02,25.71,25.53,25.25,25.02,25.35,25.00,25.44,25.09,26.07,25.58,26.56,26.40,24.76,25.75,25.99,25.35,24.57,25.91,25.80,25.21,25.60,26.33,26.05,26.47,26.07,26.30,25.00,24.53,25.03,24.50,24.60,24.27,25.70,26.00,25.94,26.30,25.36,26.10,25.64,25.51,25.42,25.87,25.39,24.42,24.15,24.14,23.80,24.34,24.23,25.03,25.69,26.95,27.00,27.40,27.40,25.99,25.97,27.55,27.14,25.71,26.67,27.88,26.80,26.33,27.08,27.74,28.23,27.70,28.37,28.36,28.80,27.62,27.38,27.72,27.41,26.43,25.54,26.36,25.21,24.54,24.83,24.76,23.68,23.76,23.61,24.14,24.63,24.62,24.82,25.76,25.97,25.65,25.97,26.89,27.31,27.73,28.49,27.59,28.06,27.26,27.83,28.01,26.21,25.90,24.37,24.71,25.34,24.85,24.07,24.70,25.36,23.70,24.04,25.46,25.98,26.02,26.66,26.24,26.09,25.04,25.48,24.64,23.33,23.55,23.77,23.16,22.78,23.13,23.04,22.22,22.47,22.61,22.08,21.50,21.35,21.91,21.79,22.22,22.51,22.34,22.56,22.58,22.84,23.31,22.74,23.33,22.43,22.69,23.75,23.09,22.41,23.49,24.09,23.55,24.54,24.85,24.42,25.01,23.67,24.82,24.34,23.20,23.32,23.95,23.28,22.77,23.54,23.51,22.73,22.45,23.53,23.35,22.30,22.66,22.14,21.28,21.39,20.01,20.86,21.08,20.48,21.73,21.39,22.10,21.56,22.34,21.67,22.57,22.41,22.05,22.38,22.86,22.75,22.50,22.92,23.25,22.95,22.82,23.74,24.07,23.41,24.41,23.69,24.22,24.01,22.99,23.17,24.15,23.35,22.55,22.84,23.58,23.68,22.99,22.77,22.35,21.20,22.01,22.23,21.48,21.87,22.25,21.95,21.48,21.78,21.91,21.89,21.27,21.64,21.85,22.50,22.43,23.32,23.16,22.14,22.79,23.35,22.59,22.17,22.92,23.21,22.23,22.38,23.25,23.36,23.85,22.99,22.41,22.07,22.65,22.69,22.05,22.44,22.69,22.13,22.16,21.49,21.56,22.01,21.79,21.10,21.64,21.83,21.19,21.17,21.67,21.67,21.49,21.68,22.01,21.93,22.26,22.35,21.73,21.72,22.64,22.16,21.62,22.14,22.92,22.20,21.88,22.76,23.30,22.62,23.06,22.02,22.65,21.71,21.38,21.84,21.39,20.61,19.99,21.04,20.37,21.16,20.71,19.45,20.69,21.28,20.45,19.52,20.95,21.00,20.45,20.45,21.21,20.77,20.87,21.09,21.33,21.63,21.23,20.97,21.11,21.55,21.01,20.89,21.24,21.20,20.88,20.97,21.49,21.00,20.60,21.18,21.36,20.29,20.58,20.59,19.20,19.68,17.64,18.25,18.49,18.91,19.87,20.12,18.90,18.98,20.37,19.39,18.74,19.91,19.50,19.34,19.20,18.95,19.35,20.00,20.27,20.77,20.83,20.50,20.91,20.25,21.22,20.71,19.96,20.25,21.00,20.62,19.87,20.65,20.95,20.52,20.23,21.25,21.21,22.20,21.50,21.29,20.76,20.59,20.59,20.02,20.00,19.79,19.62,18.80,19.41,19.14,18.36,18.59,18.72,18.24,18.30,18.99,19.18,18.24,18.76,19.36,19.94,18.99,20.24,20.98,20.84,19.91,21.00,20.86,21.24,21.41,21.02,20.32,20.36,20.05,20.37,20.57,20.17,20.35,21.54,21.11,21.43,20.50,19.44,20.22,20.49,19.64,19.12,20.08,19.76,18.91,19.11,19.84,19.59,18.89,19.34,20.19,19.52,19.22,19.76,20.24,20.83,20.21,20.73,20.12,19.63,19.43,19.23,18.99,18.46,18.17,17.77,17.89,17.93,17.56,16.10,17.61,17.54,17.69,17.67,17.93,18.21,18.55,19.46,20.31,20.43,19.22,19.34,19.83,19.46,18.81,19.02,19.65,18.66,18.21,18.97,19.27,18.55,18.00,19.38,19.30,19.10,18.27,17.72,17.86,17.46,17.74,17.42,17.33,17.27,17.73,16.92,17.25,17.59,17.64,17.46,17.45,18.17,18.92,18.30,20.30,18.41,20.19,20.67,19.84,21.62,20.81,20.30,20.31,20.33,19.35,19.61,19.88,19.39,18.53,18.64,18.99,18.34,17.98,18.52,18.24,17.62,17.70,17.39,18.27,18.20,17.57,17.68,16.76,16.71,17.06,17.25,16.84,16.73,17.21,17.47,16.52,15.34,13.92,13.28,14.94,14.99,16.62,16.86,16.59,17.18,18.14,18.49,17.68,17.90,19.21,18.45,17.47,17.56,17.12,15.76,15.13,16.57,16.66,14.83,16.71,17.10,16.33,15.91,17.29,17.62,16.93,17.27,17.51,17.83,17.12,17.93,17.97,18.04,17.43,17.91,18.68,18.53,19.58,18.57,19.17,18.35,18.77,18.31,17.65,18.32,18.18,17.65,18.12,18.06,17.74,16.16,15.09,14.72,14.56,15.56,16.62,16.75,17.69,17.68,17.12,18.33,17.83,18.02,17.68,18.10,18.23,18.57,18.69,19.42,19.19,18.66,19.36,19.22,18.32,18.42,19.09,18.90,18.58,18.82,19.06,18.73,18.84,19.14,19.23,19.30,19.25,19.73,19.32,18.78,18.46,16.95,18.12,17.65,17.71,18.19,17.92,18.46,17.93,18.09,18.46,17.81,18.08,17.90,18.62,18.53,18.79,18.76,18.86,18.45,18.52,18.05,18.44,18.17,18.00,18.10,18.31,18.17,18.12,18.81,18.14,18.49,18.57,17.86,18.42,17.94,17.41,17.71,17.63,17.04,17.40,17.07,18.16,17.30,18.69,18.21,17.44,17.71,17.49,17.89,17.50,17.14,17.92,17.54,17.65,17.11,17.63,17.72,17.62,18.21,17.95,18.21,17.89,17.51,17.20,16.31,15.74,16.57,16.27,16.50,16.30,16.25,15.37,14.90,15.74,15.44,16.14,15.34,16.49,17.00,16.43,16.97,16.83,17.03,16.59,16.46,16.08,16.59,16.33,16.30,16.44,16.35,16.38,15.90,16.93,16.75,16.11,15.95,15.91,15.39,15.61,15.68,15.33,14.83,14.49,14.70,14.30,13.48,14.02,14.21,13.82,14.56,14.40,14.76,15.74,16.07,17.59,16.35,15.75,15.34,14.98,15.44,15.51,15.84,15.33,15.39,15.56,15.52,15.57,15.37,15.72,15.29,15.07,15.38,15.83,15.40,14.94,15.91,15.73,15.03,14.85,13.80,14.33,14.17,12.25,12.97,12.51,14.81,14.32,13.34,14.29,14.00,13.98,13.76,14.01,14.29,14.18,14.40,14.99,14.71,15.22,15.41,16.34,16.46,16.07,16.01,16.33,16.11,15.74,15.98,15.64,15.36,15.64,15.97,15.80,15.35,15.82,16.04,15.71,15.56,16.13,16.10,15.88,15.81,15.92,15.11,14.97,13.87,14.15,14.36,14.27,14.03,14.60,14.24,14.70,14.47,14.88,15.18,14.69,14.88,15.33,15.50,15.90,15.91,15.23,15.87,16.09,16.18,16.19,16.76,17.09,17.82,16.88,16.89,16.59,16.82,16.84,16.19,16.29,16.41,15.91,15.58,15.47,15.58,15.12,15.21,14.63,14.35,14.01,14.68,14.95,15.17,15.03,15.55,14.82,15.15,15.31,15.69,15.84,16.00,15.76,15.87,16.37,16.26,16.38,16.63,16.78,16.90,16.85,17.67,17.63,17.93,17.33,17.20,16.84,17.11,16.84,16.39,16.26,16.10,16.41,15.92,15.40,15.38,14.88,15.88,14.81,16.44,15.92,15.00,16.71,16.63,16.29,15.14,15.77,16.00,15.91,16.08,16.36,16.21,16.34,16.36,16.50,16.66,16.98,16.80,17.12,17.67,17.62,17.65,17.65,17.59,17.06,17.04,16.98,16.65,16.40,16.39,16.35,15.89,15.44,15.62,14.88,15.26,14.18,13.89,14.25,14.81,15.64,15.75,16.19,15.24,14.82,15.59,16.16,15.23,16.08,16.29,16.19,16.20,16.85,16.82,16.96,17.51,17.61,17.61,17.78,17.80,17.89,18.55,18.27,17.83,17.95,18.40,17.99,17.69,17.94,18.09,17.25,17.32,17.99,17.25,16.84,17.20,17.65,16.73,16.61,17.51,17.11,16.52,17.01,17.42,16.89,15.88,17.21,17.29,16.70,16.22,17.72,17.66,17.17,17.25,18.59,18.10,18.64,20.06,17.40,17.18,15.48,14.10,14.73,13.65,15.26,14.67,12.91,13.00,14.75,13.28,12.02,12.19,12.33,11.05,9.44,8.18,5.99,5.21,3.49,2.64,2.49,2.99,2.94,2.22,2.13,3.01,3.20,3.76,4.29,4.89,5.66,6.07,6.91,7.22,7.41,6.93,5.90,6.46,6.05,7.05,7.06,5.89,7.25,7.28,7.18,8.73,8.06,6.59,6.57,5.73,6.11,6.37,6.98,7.86,7.96,10.12,10.90,8.83,9.14,8.25,9.39,8.51,9.17,9.15,7.79,7.09,6.69,6.39,6.56,6.71,6.53,7.01,6.01,6.64,7.46,6.70,8.05,7.61,8.71,8.85,9.88,10.41,10.99,12.37,12.66,12.04,13.69,12.89,12.21,13.17,12.04,13.94,13.87,13.31,13.12,14.19,14.34,12.89,13.02,13.47,12.41,11.63,11.45,11.11,10.81,9.93,9.91,9.17,8.86,8.51,7.97,7.65,7.53,6.99,6.36,6.31,6.36,5.69,5.20,5.37,5.11,4.37,4.28,4.31,3.82,3.36,3.67,3.59,2.88,2.80,3.19,3.03,2.54,2.89,3.23,3.24,4.01,4.04,4.96,5.46,6.61,7.35,8.43,9.74,8.07,8.35,6.85,6.30,5.41,4.77,4.32,3.90,3.83,3.35,3.48,3.75,3.51,2.69,2.85,2.63,2.95,2.94,3.82,4.41,4.66,3.87,3.44,2.89,3.40,3.91,3.57,4.04,3.59,4.12,4.20,3.49,3.32,2.67,2.77,3.12,2.76,2.15,2.82,3.03,2.50,2.39,3.19,2.98,2.53,2.91,2.36,2.01,1.37,0.98,0.77,0.87,1.39,1.53,1.99,2.51,2.75,2.19,2.29,2.89,2.61,2.14,2.64,3.16,2.86,3.55,3.36,2.68,3.62,3.67,3.15,2.64,3.07,3.60,4.85,6.74,8.06,9.35,10.51,9.03,8.50,6.46,7.09,7.36,6.02,4.95,6.51,7.09,5.46,6.64,6.36,5.92,4.00,2.89,2.24,2.13,2.05,1.99,1.99,2.34,2.15,1.55,1.48,1.64,1.56,2.09,2.17,2.81,2.97,3.61,3.86,4.57,5.01,6.03,5.93,5.15,4.29,3.87,3.27,2.89,2.35,2.79,2.96,2.60,2.06,1.65,1.55,1.51,1.31,1.73,1.85,2.32,2.38,3.22,3.07,3.63,3.86,4.57,5.31,5.77,7.29,7.88,8.75,9.35,10.88,10.92,9.82,10.71,11.63,11.09,10.51,10.35,9.94,9.74,9.11,8.02,8.20,9.47,9.30,10.06,10.79,11.48,12.64,11.79,14.38,14.57,15.69,14.74,13.43,12.03,11.13,10.23,9.38,8.61,7.61,7.77,6.25,5.79,5.00,4.87,3.90,3.95,3.31,3.53,3.21,3.18,2.92,2.36,1.99,1.98,2.15,2.13,2.71,2.48,3.43],[28.64,28.27,27.79,27.72,28.37,28.41,28.89,29.09,29.33,28.81,28.78,29.34,28.97,28.74,29.27,29.39,29.18,28.76,28.94,29.16,28.41,28.30,28.79,28.56,27.53,28.15,28.44,27.78,27.37,28.12,28.28,27.67,27.63,28.45,28.34,28.60,28.59,28.10,28.73,28.91,28.72,29.39,28.77,29.50,29.40,29.39,29.35,29.66,30.02,29.75,30.06,30.09,30.07,29.87,29.55,28.98,29.42,28.94,29.40,29.09,29.53,29.47,29.88,29.63,29.25,29.09,29.30,29.02,28.49,28.74,29.38,29.54,29.45,29.58,29.27,29.53,29.07,29.58,29.37,29.68,29.47,30.00,29.95,29.89,30.34,30.23,30.60,30.14,30.04,30.24,30.26,29.99,30.11,30.37,30.39,30.38,30.32,30.36,30.36,30.26,30.32,29.93,30.06,30.25,30.11,29.83,30.09,30.23,29.97,29.99,29.84,29.55,29.68,29.29,29.65,29.21,29.73,29.23,29.79,29.90,29.72,30.01,30.20,29.96,30.31,30.06,29.75,29.97,30.26,30.02,29.84,30.17,30.16,29.92,30.00,30.28,30.26,30.16,30.28,30.41,30.34,30.44,30.30,30.23,30.26,30.07,29.96,29.71,29.80,29.63,29.68,29.16,29.55,29.23,29.42,29.11,28.97,28.94,28.91,28.40,28.15,28.12,28.04,27.58,27.04,26.92,27.59,27.85,27.17,27.26,28.21,28.04,27.88,28.50,28.66,28.74,28.36,28.25,27.58,27.79,27.40,26.46,26.48,26.64,25.80,27.13,27.20,25.26,26.62,27.22,27.84,28.28,28.75,28.91,28.37,28.29,27.72,28.00,26.10,27.35,27.23,27.49,27.64,27.03,25.27,25.71,24.34,24.96,24.31,24.32,25.46,26.28,26.58,26.11,26.80,25.85,25.72,26.72,25.40,26.97,26.90,24.97,25.35,26.50,25.54,24.12,25.45,25.76,24.31,24.00,25.17,25.22,24.36,25.63,24.36,24.43,23.61,24.11,23.62,24.10,24.13,25.53,25.78,26.29,25.19,25.57,24.03,24.64,25.30,24.45,24.07,25.11,25.38,24.54,25.29,26.52,27.45,27.86,26.94,27.40,27.72,26.96,26.47,25.17,26.31,26.34,26.99,26.18,25.45,25.85,25.02,26.07,25.72,26.33,26.73,26.72,27.37,26.85,27.48,26.79,26.98,26.01,26.51,26.32,26.51,25.69,26.25,26.69,26.00,25.68,25.74,26.35,26.18,26.57,25.98,25.76,24.86,25.56,24.63,25.23,24.73,25.40,25.05,26.08,25.55,26.60,26.31,24.63,25.70,26.02,25.46,24.38,25.71,25.85,25.18,25.29,26.10,26.08,26.23,25.76,26.26,25.02,24.26,24.92,24.26,24.38,24.10,25.48,26.15,25.88,26.35,25.35,26.04,25.50,25.39,25.19,25.66,25.18,24.19,23.76,23.77,23.41,24.00,23.90,24.82,25.40,26.82,26.83,27.32,27.34,25.82,25.68,27.27,27.07,25.62,26.51,27.69,26.67,26.16,26.84,27.70,28.27,27.55,28.24,28.27,28.76,27.32,27.13,27.62,27.18,26.03,25.32,26.34,24.92,24.15,24.63,24.45,23.32,23.40,23.15,23.78,24.41,24.51,24.42,25.43,25.72,25.54,25.73,26.58,27.28,27.70,28.41,27.49,27.89,26.90,27.77,27.82,25.98,25.77,24.05,24.52,25.18,24.50,23.58,24.49,25.06,23.43,23.96,25.40,25.77,25.68,26.49,25.95,25.95,25.05,25.29,24.49,23.13,23.24,23.59,22.99,22.31,22.81,22.78,22.05,22.24,22.26,21.75,21.23,20.94,21.69,21.49,21.97,22.23,21.92,22.40,22.56,22.61,23.18,22.48,23.02,22.26,22.48,23.26,22.86,22.19,23.25,23.95,23.38,24.57,24.84,24.43,24.84,23.45,24.62,24.12,23.17,23.07,23.70,23.17,22.48,23.35,23.25,22.45,22.29,23.25,22.95,21.82,22.19,21.77,20.95,20.99,19.77,20.49,20.87,20.34,21.42,21.10,21.85,21.27,21.89,21.36,22.21,22.01,21.80,22.03,22.46,22.37,22.21,22.51,22.75,22.53,22.46,23.38,23.85,23.11,24.16,23.27,23.74,23.60,22.62,22.73,23.55,22.94,22.24,22.48,23.11,23.19,22.72,22.36,22.16,21.14,21.66,21.95,21.26,21.57,21.82,21.55,21.36,21.66,21.55,21.58,21.18,21.46,21.81,22.34,22.16,22.91,22.65,21.82,22.52,22.81,22.19,21.70,22.47,22.61,21.80,21.97,22.59,22.70,23.12,22.62,22.10,21.65,22.13,22.16,21.66,21.98,22.34,21.81,21.93,21.15,21.28,21.69,21.49,21.02,21.22,21.42,20.88,20.85,21.30,21.25,21.16,21.37,21.62,21.60,21.85,21.80,21.20,21.30,21.97,21.64,21.18,21.50,22.12,21.58,21.25,21.98,22.40,21.95,22.20,21.38,22.02,21.21,20.92,21.12,20.85,19.93,19.33,20.53,20.04,20.72,20.18,19.12,20.14,20.74,19.98,19.46,20.54,20.62,20.27,20.03,20.82,20.44,20.56,20.82,21.04,21.28,20.90,20.71,20.60,20.94,20.54,20.41,20.60,20.61,20.35,20.21,20.68,20.35,19.89,20.35,20.56,19.54,19.56,19.32,18.58,18.89,16.99,17.94,18.23,18.29,19.22,19.10,18.11,18.91,19.89,18.97,18.57,19.81,19.24,19.22,19.03,18.88,19.19,19.73,19.77,20.44,20.46,20.28,20.70,19.93,20.84,20.61,19.65,19.89,20.41,20.17,19.44,19.99,20.07,19.77,19.56,20.33,20.33,21.26,20.60,20.24,19.68,19.69,19.67,18.98,19.05,19.07,18.79,18.25,18.96,18.74,18.15,18.57,18.56,18.30,17.89,18.80,18.87,18.00,18.77,19.30,19.91,18.71,19.65,20.70,20.40,19.63,20.53,20.55,21.23,21.10,20.98,20.00,20.16,19.69,19.83,20.42,20.19,20.16,21.36,21.17,21.24,20.13,19.53,20.18,20.15,19.38,19.13,19.97,19.48,18.55,18.85,19.53,19.16,18.45,18.87,19.48,18.77,18.78,19.29,19.58,20.06,19.46,19.64,19.05,18.86,18.74,18.39,18.18,17.93,17.77,17.39,17.54,17.69,17.19,16.37,17.50,17.63,17.67,17.48,18.20,18.42,18.69,19.59,20.18,20.33,19.24,19.45,19.98,19.34,18.84,18.90,19.52,18.36,18.00,18.76,18.91,18.25,17.76,18.93,18.79,18.70,17.98,17.21,17.56,17.11,17.34,17.18,17.29,17.11,17.80,17.19,17.44,17.67,18.01,17.62,17.62,18.39,19.15,18.49,20.12,18.49,19.76,20.17,19.76,21.29,20.58,20.28,20.39,20.40,19.54,19.74,19.96,19.42,18.80,18.87,19.14,18.23,18.14,18.64,18.20,17.48,17.77,17.28,18.18,18.04,17.31,17.44,16.87,16.50,16.31,16.52,16.48,16.16,16.42,16.77,16.19,15.69,14.33,13.84,15.44,15.13,16.60,16.73,16.14,17.30,17.92,18.45,17.18,18.19,18.79,18.10,17.26,17.48,16.77,16.18,14.78,16.10,16.97,14.98,15.39,16.42,16.06,15.37,16.23,17.16,16.67,16.79,17.06,17.61,16.27,17.07,17.41,17.50,16.90,17.67,18.25,18.19,19.13,18.28,18.86,17.90,18.39,18.03,17.04,17.81,17.64,16.92,17.51,17.43,17.00,16.31,14.79,14.50,14.22,14.57,15.66,16.11,16.57,17.21,16.26,17.56,17.60,17.32,16.89,17.66,17.64,18.17,18.42,18.86,18.78,18.10,18.80,18.80,17.91,17.79,18.58,18.37,17.87,18.14,18.59,18.04,18.10,18.27,18.63,18.42,18.35,18.94,18.26,17.92,17.49,16.20,17.43,16.71,17.01,17.53,17.34,17.77,17.10,17.35,18.09,17.58,17.69,17.55,18.14,18.01,18.07,18.26,18.26,17.92,18.06,17.68,18.00,17.66,17.45,17.60,17.87,17.25,17.59,18.26,17.36,17.74,17.71,17.30,17.71,17.19,16.80,17.09,16.97,16.08,17.22,16.33,17.29,16.84,17.94,17.74,16.58,17.29,17.04,17.17,16.90,16.48,17.17,17.00,16.65,16.53,17.16,17.24,17.16,17.48,17.36,17.30,17.16,16.75,16.60,15.79,15.08,16.21,15.69,15.84,15.93,15.46,15.20,15.00,15.44,14.89,15.79,15.17,15.85,16.31,15.88,16.56,16.31,16.42,15.95,15.80,15.66,15.95,15.56,15.54,15.97,15.88,15.72,15.48,16.33,16.15,15.63,15.10,15.20,14.93,14.90,14.93,14.80,14.82,13.52,14.78,14.57,13.92,14.32,14.60,14.13,14.67,13.68,14.31,14.82,15.21,16.70,15.54,15.46,15.03,14.79,14.84,15.49,15.39,14.75,15.14,15.23,15.05,14.74,14.75,15.21,14.78,14.49,14.96,15.25,14.79,14.33,15.30,15.09,14.47,14.30,13.28,13.65,13.64,12.60,12.50,11.82,14.43,13.91,11.72,14.24,14.13,13.90,14.04,14.22,13.80,13.92,14.15,14.54,14.35,14.95,15.03,15.98,16.02,15.59,15.58,15.84,15.68,15.37,15.65,15.45,14.78,15.14,15.50,15.22,14.69,15.30,15.57,15.21,15.05,15.84,15.91,15.47,15.36,15.28,14.63,14.67,13.37,13.61,14.36,13.90,14.20,14.48,13.94,14.19,14.40,14.33,14.63,14.41,14.66,15.01,15.02,15.73,15.58,14.85,15.45,15.80,15.83,15.68,16.50,16.79,17.44,16.56,16.75,16.60,16.62,16.81,15.99,16.21,16.23,15.89,15.23,15.19,15.08,14.70,15.02,14.25,13.89,13.52,14.05,14.54,14.58,14.72,15.14,14.37,15.15,14.98,15.65,15.51,15.76,15.49,15.52,16.15,16.06,16.18,16.39,16.55,16.59,16.80,17.29,17.33,17.45,17.19,16.80,16.62,16.84,16.35,15.98,15.76,15.42,15.81,15.46,15.33,15.00,14.52,15.58,14.31,15.92,15.12,14.38,15.93,15.95,15.70,14.56,15.26,15.55,15.63,15.75,16.04,15.57,15.91,16.20,16.04,16.21,16.78,16.51,16.86,17.30,17.23,17.24,17.27,17.29,16.52,16.78,16.84,16.26,15.80,15.95,15.97,15.43,15.02,15.21,14.84,14.63,13.87,13.47,13.68,14.29,15.25,15.42,15.93,14.78,14.84,15.26,15.58,14.67,15.46,15.80,15.89,15.55,16.41,16.31,16.62,17.04,17.15,17.14,17.33,17.35,17.42,18.13,17.89,17.42,17.39,17.96,17.58,17.21,17.43,17.68,16.91,16.92,17.67,17.10,16.59,16.90,17.40,16.53,16.43,17.39,17.13,16.37,16.87,17.29,16.70,15.77,16.96,16.97,16.64,16.00,17.35,17.21,16.77,16.71,18.10,17.79,18.26,19.54,17.55,16.75,15.42,13.84,14.58,13.45,14.66,14.24,12.82,13.18,14.20,13.04,11.92,11.84,11.85,10.52,9.10,8.18,5.73,5.13,3.16,2.63,2.28,2.77,2.86,2.18,2.08,2.71,3.27,3.64,4.23,4.84,5.49,5.81,6.60,6.80,6.81,6.56,5.47,6.31,5.75,6.90,6.89,5.79,6.81,6.81,6.83,8.60,7.81,6.34,6.34,5.21,5.62,5.85,6.23,7.22,7.18,9.26,10.09,8.28,8.34,7.05,8.61,7.71,8.31,8.36,7.15,6.49,6.35,6.03,6.39,6.34,6.15,6.39,5.49,5.98,6.77,6.20,7.50,7.20,8.31,8.43,9.25,9.87,10.44,11.66,11.91,11.29,12.92,11.98,11.60,12.21,11.65,13.20,13.17,12.56,12.59,13.67,13.66,12.34,12.22,12.87,11.70,10.93,10.62,10.71,10.33,9.26,9.23,8.57,8.33,7.98,7.74,7.35,7.13,6.82,5.95,5.91,5.95,5.20,4.69,4.91,4.47,3.92,3.84,3.81,3.37,2.99,3.09,3.13,2.54,2.41,2.87,2.68,2.19,2.53,2.97,3.00,3.46,3.68,4.48,4.70,5.74,6.54,7.64,9.04,7.52,7.52,5.99,5.61,4.68,4.30,3.90,3.45,3.57,3.01,3.16,3.41,3.17,2.46,2.53,2.39,2.77,2.56,3.45,3.99,4.06,3.53,3.07,2.48,3.09,3.57,3.32,3.84,3.53,3.96,3.95,3.21,3.01,2.41,2.52,2.90,2.54,2.00,2.67,2.69,2.44,2.38,2.96,2.82,2.58,2.97,2.50,2.23,1.53,1.28,0.86,0.77,0.85,1.20,1.51,1.90,2.18,1.77,1.74,2.38,2.18,1.97,2.35,2.80,2.64,3.39,3.01,2.47,3.20,3.43,2.87,2.48,2.87,3.46,4.71,6.54,7.38,8.89,9.64,8.26,7.90,6.02,6.79,6.91,6.00,4.85,6.38,6.84,5.32,6.42,5.98,5.41,3.56,2.45,1.90,1.78,1.82,1.79,1.86,2.20,2.16,1.43,1.30,1.32,1.27,1.50,1.59,2.35,2.50,2.90,3.17,3.93,4.26,5.24,5.12,4.30,3.52,3.17,2.64,2.35,1.93,2.33,2.50,2.08,1.80,1.42,1.20,1.33,1.35,1.81,1.89,2.56,2.51,3.22,2.95,3.52,3.49,4.38,5.10,5.53,6.99,7.42,8.19,8.85,10.43,10.54,9.45,10.29,11.28,10.69,10.30,9.86,9.69,9.36,8.70,7.80,7.86,8.83,9.14,9.47,10.34,11.12,12.26,11.49,13.98,14.04,15.32,14.17,13.11,11.77,10.66,9.70,9.08,8.17,7.51,7.39,5.84,5.63,4.47,4.40,3.50,3.49,2.92,3.42,3.07,3.07,2.71,2.34,1.88,1.79,1.90,1.85,2.32,2.12,3.13],[28.10,27.91,27.33,27.33,27.98,28.02,28.63,28.84,29.12,28.55,28.51,29.22,28.78,28.45,29.20,29.33,29.04,28.54,28.80,29.03,28.24,28.11,28.65,28.42,27.27,27.98,28.26,27.61,27.07,27.96,28.01,27.39,27.32,28.24,28.02,28.47,28.44,27.82,28.56,28.79,28.56,29.30,28.61,29.41,29.28,29.31,29.22,29.51,29.94,29.68,30.02,30.01,29.98,29.84,29.48,28.81,29.38,28.79,29.41,28.94,29.53,29.40,29.85,29.62,29.09,29.00,29.16,28.78,28.29,28.46,29.23,29.54,29.36,29.60,29.17,29.52,28.94,29.50,29.18,29.66,29.37,30.00,29.96,29.82,30.36,30.23,30.59,30.13,29.98,30.24,30.25,29.96,30.05,30.29,30.34,30.31,30.36,30.34,30.35,30.20,30.29,29.89,30.04,30.24,30.09,29.85,30.12,30.23,29.95,30.02,29.81,29.49,29.64,29.19,29.59,28.97,29.64,28.96,29.67,29.82,29.54,29.89,30.23,29.88,30.29,30.09,29.68,30.02,30.30,30.00,29.76,30.22,30.18,29.84,29.98,30.32,30.27,30.14,30.32,30.44,30.35,30.47,30.32,30.21,30.26,30.11,29.95,29.72,29.79,29.55,29.57,28.90,29.41,29.10,29.22,29.04,28.77,28.66,28.65,28.27,27.85,27.79,27.66,27.33,26.16,26.59,27.27,27.54,26.82,26.94,27.95,27.78,27.56,28.30,28.52,28.51,28.14,27.90,27.33,27.56,27.08,26.38,26.17,26.27,25.45,26.82,26.90,25.12,26.30,26.99,27.70,28.23,28.67,28.71,28.31,28.22,27.53,27.88,26.08,27.30,27.09,27.38,27.64,26.98,25.26,25.49,24.32,24.85,24.35,24.38,25.59,26.33,26.77,26.18,26.79,25.76,25.60,26.77,25.24,26.97,26.98,24.87,25.32,26.41,25.55,24.41,25.40,25.78,24.25,24.12,25.10,25.20,24.26,25.55,24.42,24.17,23.54,24.06,23.79,23.99,23.86,25.40,25.40,26.05,25.10,25.34,23.80,24.24,24.99,24.29,24.81,24.87,25.12,24.65,25.27,26.32,27.37,27.82,26.79,27.32,27.80,26.88,26.35,25.05,25.87,26.10,26.55,25.40,25.37,25.45,25.03,25.67,25.48,25.79,26.29,26.46,27.19,26.30,27.27,26.18,26.21,25.58,25.73,25.46,25.85,24.86,25.40,25.85,25.12,24.78,25.15,25.58,25.47,25.86,25.41,25.14,25.00,24.95,25.11,25.12,24.67,24.90,24.72,25.65,25.29,26.36,26.03,24.38,25.47,25.71,25.00,24.05,25.68,25.30,24.72,25.39,26.07,25.65,26.11,25.68,25.72,24.50,23.93,24.59,24.77,24.39,24.04,25.30,25.65,25.56,26.05,25.08,25.82,25.31,25.38,25.23,25.84,25.22,24.09,23.76,23.82,23.47,24.04,23.82,24.70,25.32,26.76,26.77,27.12,27.33,25.68,25.52,27.30,26.97,25.41,26.40,27.67,26.47,25.93,26.75,27.47,28.00,27.42,28.19,28.21,28.69,27.32,27.05,27.61,27.08,26.06,24.96,26.04,24.75,24.14,24.52,24.58,23.42,23.57,23.17,23.74,24.18,24.32,24.38,25.34,25.50,25.22,25.47,26.45,26.93,27.35,28.13,27.23,27.74,26.74,27.67,27.70,25.74,25.37,23.89,24.25,24.88,24.34,23.53,24.17,24.67,23.32,23.65,24.88,25.36,25.49,26.16,25.63,25.51,24.55,24.88,24.15,22.79,23.08,23.34,22.65,22.30,22.66,22.52,21.83,22.04,22.18,21.67,21.33,21.10,21.64,21.44,21.65,22.04,21.87,22.13,22.11,22.44,22.94,22.29,22.75,21.94,22.08,23.18,22.56,21.93,22.97,23.67,23.16,24.27,24.38,23.83,24.44,23.11,24.31,23.79,22.61,22.91,23.48,22.81,22.35,22.95,22.94,22.31,22.06,22.94,22.83,21.89,22.30,21.81,21.04,21.05,19.94,20.58,20.79,20.41,21.37,21.13,21.72,21.27,22.10,21.38,22.23,22.09,21.60,22.06,22.46,22.31,22.04,22.43,22.79,22.51,22.47,23.29,23.64,23.07,24.15,23.31,23.79,23.55,22.70,22.85,23.64,22.91,22.23,22.56,23.09,23.20,22.65,22.35,22.29,21.26,21.67,21.95,21.37,21.52,21.79,21.64,21.40,21.51,21.60,21.67,21.22,21.40,21.75,22.30,22.23,22.88,22.78,21.85,22.49,22.98,22.18,21.94,22.60,22.82,22.04,22.13,22.91,22.82,23.34,22.74,22.21,21.96,22.35,22.39,21.83,22.20,22.40,21.95,21.89,21.33,21.45,21.85,21.60,21.06,21.34,21.71,21.17,21.00,21.54,21.52,21.39,21.45,21.87,21.86,21.98,22.02,21.63,21.45,22.20,21.91,21.40,21.66,22.33,21.90,21.53,22.04,22.61,22.15,22.33,21.50,22.08,21.42,20.99,21.31,20.77,20.02,19.47,20.56,19.93,20.89,20.39,19.25,20.47,21.05,20.25,19.46,20.87,20.90,20.50,20.36,21.02,20.76,20.80,20.97,21.09,21.18,20.84,20.82,20.64,21.00,20.75,20.33,20.67,20.80,20.55,20.07,20.78,20.59,20.08,20.39,20.81,19.70,19.74,19.61,18.28,19.08,16.58,17.86,18.34,18.30,19.47,19.25,18.30,18.81,19.77,19.02,18.56,20.10,19.32,19.19,19.20,18.92,19.25,19.96,20.09,20.72,20.69,20.35,20.68,20.16,20.70,20.30,20.01,19.89,20.24,20.03,19.39,19.73,19.81,19.60,19.35,20.00,20.20,21.08,20.27,20.00,19.97,19.51,19.48,19.01,19.05,18.95,18.48,18.18,18.90,18.72,18.03,18.43,18.74,18.26,18.07,19.00,18.97,18.13,18.68,18.97,19.67,18.84,19.91,20.87,20.72,20.00,20.85,20.59,21.20,21.27,21.13,20.22,20.27,20.03,20.17,20.51,20.11,20.27,21.46,21.29,21.44,20.31,19.85,20.38,20.39,19.82,19.37,20.12,19.67,18.85,19.06,19.34,19.11,18.48,18.79,19.27,18.64,18.47,18.92,19.31,19.78,19.08,19.36,19.13,18.62,18.43,17.96,17.94,17.85,17.31,17.15,17.34,17.69,16.97,16.32,17.70,17.53,17.54,17.69,18.27,18.40,18.79,19.74,20.54,20.69,19.48,19.68,19.96,19.52,18.96,18.95,19.45,18.51,18.04,18.75,18.70,18.10,17.60,18.88,18.53,18.36,17.73,16.99,16.97,17.04,17.38,16.66,16.82,17.26,17.57,16.74,17.10,17.56,17.65,17.55,17.38,18.61,19.01,18.47,20.29,18.49,20.14,20.60,19.95,21.49,20.76,20.46,20.39,20.43,19.27,19.69,19.94,19.39,18.59,18.72,18.96,18.39,17.85,18.30,18.08,17.38,17.46,16.89,17.91,17.63,17.13,17.19,16.66,16.27,16.20,16.45,16.01,15.71,15.73,16.28,15.49,15.72,14.68,14.03,15.29,15.11,16.39,16.43,15.88,16.78,17.89,18.05,17.08,17.91,18.87,18.29,17.29,17.45,16.82,15.54,14.77,16.16,16.09,14.42,15.63,16.27,15.80,15.18,16.28,16.42,16.03,16.01,16.49,16.74,16.34,17.02,17.10,17.08,16.86,17.35,18.10,18.03,19.11,18.08,18.66,17.66,18.21,17.63,16.77,17.57,17.40,16.55,17.12,17.12,16.70,15.96,14.94,14.92,15.13,15.08,15.58,15.79,16.51,16.36,15.90,17.00,16.73,17.03,16.76,17.17,17.25,17.74,18.06,18.87,18.87,17.91,18.87,18.81,17.66,17.41,18.51,18.24,17.69,17.81,18.45,17.83,17.85,18.30,18.34,18.18,18.41,18.93,18.40,17.91,17.49,16.20,16.72,16.47,16.50,17.30,16.86,17.10,16.88,16.98,17.36,16.75,17.19,16.95,17.48,17.63,18.00,17.98,18.21,17.64,17.50,17.38,17.72,17.03,17.07,17.36,17.51,17.15,17.28,17.87,17.13,17.70,17.44,17.04,17.61,16.74,16.36,16.80,16.44,16.21,16.26,15.75,16.58,15.80,17.16,17.26,16.25,16.70,16.80,16.95,16.27,16.33,16.62,16.61,16.44,16.38,16.82,16.91,16.97,17.39,16.97,17.39,17.00,16.70,15.97,15.48,15.10,15.52,15.25,15.47,15.66,14.86,14.86,14.50,14.97,14.58,14.86,14.04,15.19,15.54,15.36,15.98,15.84,16.13,15.60,15.31,15.36,15.74,15.29,15.45,15.66,15.68,15.52,15.19,16.01,15.74,15.25,14.95,14.79,14.65,15.04,14.70,14.61,14.87,13.38,14.33,13.92,14.01,14.08,14.15,13.63,14.53,13.39,14.01,14.59,14.96,16.51,15.10,14.96,14.48,14.13,14.59,14.81,15.03,14.56,14.54,14.80,14.78,14.72,14.43,14.85,14.88,14.65,14.62,14.84,14.50,14.43,15.06,14.87,14.19,14.02,13.29,13.61,13.25,12.17,12.06,12.97,14.41,13.74,11.41,14.21,14.05,13.97,13.92,14.35,13.50,13.79,13.75,14.05,13.79,14.39,14.50,15.55,15.46,15.19,15.25,15.47,15.22,15.01,15.31,14.88,14.66,14.91,15.19,15.02,14.69,15.13,15.21,14.98,14.95,15.23,15.40,15.11,15.16,15.34,14.06,14.19,13.35,13.62,13.92,13.68,14.09,14.38,13.62,13.87,14.12,13.97,14.17,13.98,14.23,14.72,14.79,15.31,15.21,14.66,15.15,15.33,15.50,15.44,15.95,16.29,16.98,16.12,16.13,15.94,16.07,16.16,15.49,15.44,15.80,15.20,14.93,14.96,14.86,14.55,14.56,13.93,13.45,12.92,13.85,14.21,14.24,14.32,14.88,14.00,14.25,14.65,15.15,15.27,15.26,15.12,15.29,15.71,15.58,15.84,15.85,15.96,16.19,16.32,16.74,16.77,17.09,16.73,16.39,16.17,16.29,15.98,15.70,15.44,15.31,15.69,15.16,14.69,14.55,13.94,15.06,13.77,15.30,14.67,13.92,15.72,15.63,15.39,14.26,14.95,15.12,15.31,15.20,15.74,15.48,15.40,15.57,15.74,15.86,16.18,16.08,16.37,16.85,16.93,16.86,16.87,16.77,16.14,16.29,16.24,15.84,15.45,15.64,15.58,15.24,15.00,15.09,14.43,14.42,13.44,13.53,13.50,14.42,15.13,15.36,15.67,14.59,14.46,15.01,15.31,14.55,15.33,15.53,15.46,15.37,16.05,16.08,16.19,16.62,16.94,16.73,16.91,16.87,17.03,17.67,17.51,17.02,17.13,17.69,17.22,16.96,17.26,17.41,16.57,16.67,17.34,16.77,16.17,16.61,17.08,16.22,16.13,17.03,16.88,16.05,16.51,17.25,16.67,15.37,16.98,17.19,16.65,15.96,17.50,17.48,16.83,16.89,18.27,18.04,18.59,19.87,16.92,16.44,15.06,13.75,14.44,13.38,14.83,14.13,12.46,12.72,14.15,12.91,11.79,11.82,11.70,10.71,9.23,7.97,5.54,5.05,3.09,2.44,2.04,2.64,2.72,2.16,2.09,2.72,3.22,3.71,4.11,4.77,5.36,5.54,6.52,6.62,6.65,6.33,5.30,6.21,5.94,7.14,7.12,5.89,7.25,7.23,7.27,9.01,8.06,6.52,6.42,5.36,5.81,5.81,6.27,7.14,7.17,9.29,10.22,8.29,8.55,7.51,8.78,8.13,8.65,8.51,7.35,6.73,6.48,6.08,6.41,6.32,5.81,6.29,5.32,5.76,6.66,6.03,7.40,6.93,8.12,8.31,9.38,10.15,10.39,11.64,11.98,11.33,12.90,12.11,11.49,12.10,11.29,13.28,13.01,12.65,12.43,13.27,13.54,12.21,12.41,12.74,11.68,10.92,10.71,10.48,10.38,9.58,9.56,8.78,8.43,8.16,7.47,7.02,6.95,6.39,5.75,5.53,5.71,4.97,4.52,4.67,4.27,3.79,3.68,3.70,3.32,2.69,3.17,3.09,2.51,2.27,2.67,2.58,2.14,2.36,2.73,2.99,3.39,3.59,4.33,4.58,5.42,6.29,7.41,8.99,7.23,7.23,5.80,5.44,4.50,4.14,3.89,3.55,3.57,3.04,3.21,3.32,3.19,2.45,2.50,2.34,2.64,2.42,3.41,3.88,4.03,3.54,3.03,2.40,3.00,3.46,3.22,3.63,3.21,3.69,3.70,3.21,3.09,2.44,2.68,2.93,2.58,2.02,2.82,2.83,2.37,2.54,3.04,2.91,2.68,3.13,2.79,2.44,1.67,1.54,1.12,0.87,0.76,0.85,1.25,1.57,1.79,1.49,1.46,2.05,1.98,1.76,2.31,2.68,2.51,3.20,3.13,2.44,3.17,3.53,3.08,2.52,3.12,3.61,4.73,6.70,7.63,9.32,10.01,8.52,8.35,6.44,6.77,7.28,5.96,4.96,6.38,6.81,5.37,6.41,6.17,5.58,3.78,2.43,1.91,1.79,1.97,2.07,1.97,2.44,2.45,1.65,1.50,1.39,1.23,1.29,1.39,2.08,2.31,2.71,3.09,3.75,3.98,4.87,4.69,3.95,3.51,2.99,2.46,2.23,1.71,2.08,2.14,1.86,1.53,1.29,1.16,1.37,1.51,2.10,2.08,2.68,2.69,3.33,3.07,3.62,3.59,4.27,4.91,5.03,6.68,7.35,8.14,8.71,10.46,10.36,9.31,10.21,11.20,10.50,10.18,10.09,9.66,9.27,8.64,7.65,7.70,8.96,8.76,9.41,10.30,11.11,12.14,11.30,13.83,13.86,15.12,13.96,12.84,11.58,10.53,9.51,8.77,8.03,6.95,6.94,5.61,5.16,4.19,4.34,3.34,3.67,3.03,3.50,3.23,3.10,2.84,2.47,1.89,1.85,1.78,1.72,2.09,1.90,3.10],[28.52,28.42,27.87,27.71,28.47,28.55,29.14,29.22,29.47,29.08,28.98,29.52,29.17,28.98,29.45,29.60,29.41,29.01,29.17,29.38,28.68,28.55,28.91,28.72,27.72,28.29,28.53,27.96,27.55,28.25,28.37,27.81,27.78,28.61,28.44,28.73,28.77,28.22,28.90,29.09,28.79,29.51,28.95,29.61,29.51,29.51,29.39,29.66,30.08,29.83,30.09,30.09,30.12,29.95,29.66,29.11,29.53,28.99,29.51,29.22,29.62,29.54,29.90,29.70,29.37,29.17,29.39,29.16,28.58,28.80,29.44,29.66,29.53,29.69,29.36,29.66,29.12,29.76,29.53,29.90,29.66,30.15,30.02,29.98,30.41,30.32,30.66,30.26,30.10,30.36,30.42,30.14,30.21,30.43,30.44,30.40,30.38,30.42,30.44,30.36,30.40,30.06,30.17,30.34,30.19,29.96,30.17,30.29,30.03,30.07,29.92,29.66,29.81,29.39,29.75,29.27,29.79,29.35,29.88,29.93,29.79,30.01,30.32,30.06,30.38,30.19,29.87,30.12,30.34,30.06,29.93,30.28,30.26,29.95,30.09,30.42,30.35,30.23,30.38,30.50,30.42,30.49,30.38,30.31,30.31,30.15,30.06,29.81,29.89,29.72,29.73,29.16,29.63,29.40,29.55,29.29,29.13,29.03,29.05,28.56,28.29,28.28,28.15,27.73,27.06,27.08,27.81,27.99,27.27,27.50,28.39,28.29,28.11,28.84,28.89,28.86,28.58,28.42,27.77,27.97,27.46,26.59,26.71,26.91,25.93,27.26,27.39,25.39,26.72,27.36,28.04,28.49,28.95,28.94,28.59,28.47,27.89,28.18,26.30,27.58,27.44,27.67,27.77,27.20,25.56,25.97,24.71,25.25,24.55,24.57,25.72,26.55,26.96,26.44,26.97,26.29,25.95,27.00,25.67,27.22,27.12,25.34,25.62,26.77,25.75,24.48,25.50,25.97,24.56,24.19,25.34,25.33,24.46,25.67,24.59,24.33,23.61,24.15,23.73,23.98,24.19,25.55,25.79,26.31,25.24,25.64,24.21,24.79,25.49,24.45,24.21,25.28,25.58,24.74,25.34,26.86,27.70,28.08,27.26,27.63,27.90,27.20,26.70,25.31,26.47,26.55,27.15,26.21,25.43,25.87,25.09,26.03,25.94,26.37,26.85,26.78,27.64,27.03,27.79,27.11,27.10,25.96,26.54,26.38,26.55,25.66,26.36,26.75,26.05,25.65,25.96,26.66,26.29,26.55,26.07,25.71,24.88,25.23,24.59,25.32,24.87,25.46,24.92,26.16,25.44,26.67,26.37,24.64,25.71,26.10,25.51,24.30,25.81,25.87,25.21,25.38,26.13,26.02,26.24,25.75,26.20,25.09,24.19,24.97,24.32,24.46,24.14,25.28,25.87,25.93,26.33,25.36,26.09,25.56,25.45,25.32,25.67,25.18,24.09,23.97,23.88,23.73,24.12,24.01,25.03,25.59,26.94,27.02,27.61,27.72,26.00,25.95,27.58,27.44,25.79,26.80,28.01,26.94,26.42,27.14,27.97,28.49,27.92,28.61,28.53,28.98,27.70,27.45,28.06,27.54,26.46,25.57,26.52,25.19,24.53,24.80,24.79,23.39,23.63,23.23,23.89,24.59,24.66,24.54,25.56,25.94,25.73,25.84,26.77,27.47,27.89,28.48,27.67,28.15,27.10,27.93,27.99,26.11,25.86,24.33,24.70,25.30,24.78,23.82,24.47,25.11,23.64,23.98,25.32,25.66,25.69,26.43,25.70,25.77,24.99,25.19,24.39,23.26,23.47,23.64,23.11,22.82,23.21,22.99,22.32,22.49,22.69,22.01,21.32,21.10,21.86,21.54,21.85,22.24,21.85,22.23,22.18,22.50,23.26,22.37,22.98,22.36,22.50,23.45,23.00,22.46,23.36,24.02,23.52,24.49,24.80,24.22,24.67,23.47,24.51,24.05,23.23,23.04,23.79,23.28,22.70,23.43,23.34,22.81,22.58,23.39,23.09,22.10,22.42,22.04,21.10,21.13,19.93,20.60,20.82,20.52,21.53,21.18,22.14,21.29,22.09,21.29,22.32,22.24,22.17,22.20,22.57,22.80,22.56,22.72,23.05,22.81,22.96,23.55,24.00,23.35,24.31,23.53,24.05,23.89,23.05,23.01,23.86,23.21,22.64,22.77,23.32,23.41,22.82,22.46,22.19,21.28,21.91,22.28,21.52,21.70,22.27,21.91,21.38,21.97,22.03,21.65,21.31,21.66,21.85,22.34,22.36,23.11,22.98,22.22,22.65,23.06,22.72,22.05,22.64,22.91,22.13,22.19,22.88,22.82,23.58,22.80,22.32,21.94,22.28,22.40,21.68,21.99,22.53,21.95,22.11,21.33,21.40,21.89,21.71,21.03,21.46,21.77,21.08,20.91,21.52,21.46,21.28,21.60,21.72,21.70,21.72,22.10,21.49,21.62,22.26,21.91,21.60,21.76,22.54,21.79,21.53,22.11,22.56,21.99,22.16,21.30,22.22,21.19,21.11,21.16,21.03,20.20,19.62,20.81,20.35,20.86,20.64,19.63,20.25,21.16,20.41,19.73,20.81,21.14,20.73,20.34,21.07,20.83,20.77,20.96,21.15,21.67,21.00,21.18,20.97,21.19,21.08,21.00,21.00,21.03,20.86,20.72,20.95,20.70,20.35,20.61,20.84,19.66,19.36,18.99,18.19,18.79,16.95,18.21,18.48,18.47,19.62,19.52,18.48,19.39,20.42,19.58,18.96,20.43,20.01,19.47,19.29,19.21,19.40,19.88,19.85,20.66,20.63,20.66,21.02,20.36,21.33,20.73,20.37,20.54,20.89,20.82,20.22,20.36,20.37,20.35,19.85,20.50,20.55,21.25,20.70,20.15,19.70,20.06,19.79,19.12,19.58,19.79,19.05,18.97,19.83,19.53,18.88,19.50,19.14,18.90,19.16,19.20,19.19,18.77,19.06,19.72,20.13,18.82,19.60,20.53,20.46,19.74,20.53,20.62,21.27,21.21,21.17,20.14,20.44,19.60,19.93,20.50,20.72,20.41,22.00,21.89,21.74,20.48,20.10,20.66,20.48,19.82,19.64,20.35,20.01,19.50,19.52,19.96,19.83,18.96,19.36,19.70,19.20,18.87,19.33,19.61,20.05,19.43,19.56,18.96,19.06,18.94,18.19,18.30,18.52,17.81,17.47,17.98,18.11,17.62,17.01,18.15,18.08,17.66,17.84,18.56,18.72,19.14,20.11,20.83,20.91,19.79,20.02,20.46,19.89,19.24,19.41,19.97,19.01,18.48,19.30,19.26,18.64,18.16,19.35,18.90,18.65,18.14,17.43,17.60,17.38,17.73,17.06,17.01,17.56,18.07,17.20,17.44,17.94,18.03,17.96,17.74,18.73,19.16,18.67,20.12,18.64,19.96,20.46,19.93,21.39,20.86,20.44,20.59,20.71,19.62,20.01,20.46,19.79,18.88,19.09,19.59,18.85,18.29,18.80,18.60,17.91,17.83,17.28,18.42,18.20,17.63,17.65,17.20,16.73,16.65,16.79,16.46,16.14,16.69,17.02,16.16,15.88,15.20,14.24,15.63,15.39,16.63,16.72,16.12,17.05,17.88,18.21,17.25,17.94,18.73,18.00,17.51,17.25,16.33,15.41,14.26,16.04,16.47,14.04,15.34,15.78,16.14,15.61,16.50,16.73,16.43,16.65,16.91,17.47,16.63,17.30,17.53,17.61,17.27,17.75,18.49,18.35,19.40,18.31,18.97,18.06,18.53,18.06,17.33,18.01,17.68,17.10,17.70,17.59,16.99,16.88,15.35,15.43,15.57,15.32,15.95,16.61,16.75,16.90,16.11,17.66,17.29,17.38,17.25,17.66,17.57,17.97,18.26,19.00,18.96,18.02,18.74,18.97,17.87,17.68,18.65,18.36,18.23,18.25,18.72,18.32,18.20,18.57,18.62,18.30,18.50,18.91,18.14,17.69,17.64,16.60,17.47,16.80,17.20,17.55,17.20,17.49,17.22,16.94,17.52,17.50,17.65,17.23,17.70,17.78,17.81,17.57,18.02,17.57,17.56,17.28,17.70,17.38,16.99,17.27,17.56,17.22,17.43,18.18,17.23,17.94,17.49,17.08,17.23,16.83,16.33,16.44,16.09,16.27,16.51,15.94,16.60,16.17,17.16,17.13,15.48,16.29,16.21,16.57,15.99,15.92,16.38,16.48,16.30,16.44,16.82,16.89,16.68,17.28,17.12,17.31,17.00,16.60,16.16,15.64,15.41,15.69,15.19,15.90,15.79,15.05,15.10,14.90,15.08,14.65,15.18,15.01,15.65,15.09,14.84,15.89,15.25,15.78,15.29,14.95,15.10,15.56,15.01,15.17,15.47,15.49,15.28,15.07,16.22,15.70,15.37,15.14,15.43,15.18,15.28,14.96,15.52,14.80,13.36,14.66,14.75,14.31,14.42,14.79,14.02,13.93,12.55,14.60,15.04,15.07,16.33,15.33,14.85,14.97,14.63,13.93,15.20,14.94,14.67,14.44,14.89,14.56,15.17,14.44,14.84,15.04,15.11,14.69,14.99,14.93,14.72,15.28,15.10,14.40,14.28,13.53,13.80,13.66,12.51,12.15,12.28,14.39,14.08,12.20,13.29,14.78,14.36,13.95,14.84,14.63,14.56,14.64,14.33,14.01,14.47,14.46,15.65,15.35,15.38,15.58,15.96,15.38,15.30,15.58,15.17,14.47,15.10,15.35,15.18,14.78,15.26,15.42,15.21,14.98,15.46,15.80,15.16,15.39,15.51,14.82,14.72,13.54,14.21,14.43,14.10,14.61,15.18,14.27,14.46,14.81,14.34,14.63,14.32,14.42,15.08,15.17,15.70,15.54,14.86,15.55,15.64,15.70,15.60,16.05,16.51,16.98,16.30,16.37,16.27,16.34,16.53,15.75,15.82,16.09,15.65,15.39,15.05,15.19,14.73,15.08,14.06,13.60,13.52,14.55,15.36,14.85,14.84,15.32,14.23,14.97,15.03,15.81,15.46,15.92,15.58,15.60,16.11,16.15,16.10,16.33,16.41,16.60,16.74,16.96,17.00,17.17,17.04,16.70,16.49,16.67,16.29,16.14,15.82,15.57,16.15,15.55,15.45,14.88,14.31,15.58,13.95,15.59,14.91,14.05,15.70,15.70,15.51,14.41,15.06,15.48,15.59,15.70,16.21,15.71,15.70,16.08,16.10,16.10,16.55,16.40,16.74,17.07,17.26,17.13,17.10,17.08,16.51,16.71,16.48,16.15,15.83,15.93,15.95,15.42,15.30,15.33,14.79,14.54,14.18,13.72,13.80,14.54,15.35,15.53,16.03,14.80,14.71,15.34,15.46,14.61,15.41,15.85,15.64,15.61,16.38,16.15,16.50,17.03,17.07,17.00,17.31,17.27,17.38,17.86,17.65,17.32,17.34,17.83,17.57,17.31,17.34,17.65,16.90,16.87,17.52,16.90,16.59,16.66,17.32,16.36,16.44,17.18,17.08,16.40,16.71,17.31,16.79,15.94,17.02,17.19,16.82,16.24,17.47,17.55,17.04,16.78,18.32,17.98,18.66,19.67,17.73,17.04,15.64,14.15,14.79,13.79,15.03,14.43,12.98,13.11,14.28,13.31,11.92,12.09,12.10,10.75,9.75,8.11,5.81,5.23,3.28,2.59,2.34,2.77,2.97,2.48,2.41,2.73,3.46,3.89,4.40,5.08,5.57,6.16,6.76,7.03,7.19,6.87,5.63,6.59,6.26,7.23,7.11,5.92,6.99,7.48,7.04,8.96,7.95,6.89,6.89,5.45,5.95,6.22,6.50,7.51,7.01,9.43,10.25,8.48,8.32,7.07,8.88,8.14,8.69,8.59,7.54,6.97,6.71,6.50,6.81,6.66,6.43,6.66,5.70,6.05,6.97,6.24,7.72,7.18,8.46,8.46,9.72,10.18,10.91,12.06,12.18,11.70,13.21,12.36,11.88,12.16,11.93,13.16,13.01,12.53,12.34,13.70,13.28,12.20,12.48,12.51,11.41,11.10,10.42,10.57,10.42,9.52,9.29,8.50,8.39,8.16,7.64,7.25,7.13,6.73,5.87,5.69,5.82,5.15,4.58,4.82,4.44,3.89,3.69,3.75,3.44,3.09,3.19,3.11,2.59,2.33,2.86,2.78,2.29,2.38,2.88,3.03,3.56,3.60,4.51,4.83,5.64,6.78,7.76,9.09,7.56,7.59,6.03,5.73,4.82,4.47,4.10,3.69,3.88,3.24,3.35,3.54,3.35,2.62,2.69,2.35,2.50,2.36,3.39,3.95,4.04,3.33,2.81,2.44,2.58,3.36,3.05,3.67,3.10,3.87,3.85,3.07,3.02,2.29,2.62,2.96,2.51,2.18,2.87,2.83,2.39,2.63,3.18,3.07,2.90,3.44,3.09,2.75,1.95,1.95,1.44,1.26,0.89,0.77,0.88,1.31,1.59,1.47,1.42,1.88,1.93,1.69,2.18,2.48,2.43,3.26,2.97,2.37,3.15,3.49,3.01,2.55,3.10,3.63,4.65,6.70,7.71,9.22,9.97,8.63,8.28,6.52,6.91,7.30,6.22,5.06,6.59,7.01,5.50,6.41,6.11,5.37,3.84,2.29,2.01,2.01,2.19,2.24,2.03,2.64,2.68,1.90,1.86,1.50,1.25,1.26,1.37,1.85,2.17,2.67,2.99,3.52,4.17,4.96,4.65,3.92,3.43,2.95,2.19,2.13,1.56,1.89,1.75,1.74,1.47,1.28,1.29,1.55,1.81,2.26,2.28,2.95,2.74,3.53,3.01,3.85,3.67,4.61,5.13,5.73,7.18,7.67,8.40,8.97,10.44,10.44,9.41,10.36,11.33,10.77,10.33,10.13,9.69,9.60,8.75,8.04,8.06,9.18,9.03,9.57,10.46,11.33,12.39,11.70,13.62,13.84,14.93,14.09,13.17,11.92,10.81,10.07,9.11,8.24,7.39,7.50,5.98,5.74,4.53,4.69,3.50,3.93,3.10,3.68,3.44,3.19,3.06,2.71,2.19,2.06,2.07,1.77,2.06,2.09,2.66],[28.38,28.21,27.60,27.44,28.19,28.34,28.85,29.04,29.31,28.92,28.77,29.39,29.06,28.86,29.46,29.64,29.37,28.94,29.05,29.35,28.61,28.40,28.79,28.72,27.58,28.16,28.47,27.74,27.31,28.11,28.22,27.58,27.57,28.37,28.31,28.69,28.72,28.08,28.86,29.06,28.80,29.48,28.87,29.61,29.48,29.32,29.26,29.63,30.10,29.71,30.14,30.15,30.18,29.92,29.68,29.12,29.45,29.01,29.43,29.18,29.61,29.52,29.90,29.69,29.37,29.10,29.35,29.10,28.40,28.67,29.38,29.60,29.50,29.63,29.36,29.63,29.02,29.69,29.51,29.86,29.61,30.12,30.00,29.94,30.38,30.31,30.65,30.27,30.10,30.33,30.40,30.10,30.18,30.48,30.48,30.50,30.54,30.48,30.43,30.36,30.39,30.06,30.16,30.35,30.18,29.91,30.16,30.34,30.01,30.08,30.03,29.69,29.74,29.32,29.69,29.20,29.77,29.22,29.82,29.89,29.68,29.93,30.23,29.93,30.41,30.16,29.76,30.12,30.37,30.05,29.91,30.34,30.29,29.96,30.10,30.43,30.39,30.22,30.42,30.56,30.45,30.54,30.39,30.32,30.38,30.15,30.03,29.79,29.90,29.68,29.63,28.90,29.50,29.21,29.38,29.13,28.96,28.84,28.85,28.37,28.08,28.00,27.80,27.50,26.52,26.85,27.61,27.66,26.93,27.32,28.19,28.07,28.03,28.67,28.74,28.71,28.32,28.32,27.51,27.77,27.31,26.45,26.50,26.69,25.70,27.17,27.22,25.28,26.59,27.12,27.89,28.34,28.79,28.67,28.34,28.28,27.77,28.03,26.15,27.41,27.33,27.49,27.51,27.14,25.43,25.80,24.24,25.09,24.36,24.51,25.80,26.61,27.04,26.53,26.89,25.92,25.61,26.77,25.58,27.12,27.04,25.09,25.55,26.59,25.57,24.23,25.27,25.78,24.44,23.99,25.21,25.29,24.45,25.67,24.73,24.32,23.51,24.15,23.66,23.98,24.10,25.34,25.56,26.03,25.29,25.52,24.11,24.70,25.28,24.47,24.36,25.36,25.51,24.64,25.33,26.73,27.60,27.99,27.25,27.64,27.84,27.05,26.59,25.10,26.18,26.32,26.82,25.68,25.26,25.29,24.91,25.68,25.76,25.97,26.50,26.52,27.45,26.77,27.57,26.37,26.64,25.72,26.22,25.88,26.09,25.21,25.89,26.17,25.44,25.20,25.59,25.89,25.95,26.13,25.81,25.29,24.64,24.73,24.44,25.03,24.78,25.27,24.75,25.85,25.35,26.61,26.16,24.47,25.64,26.01,25.19,24.47,25.93,25.78,25.08,25.50,26.24,25.91,26.25,25.82,25.94,24.84,24.20,24.63,24.18,24.26,23.99,25.29,25.66,25.68,26.18,25.35,26.11,25.65,25.48,25.41,25.78,25.26,24.37,24.01,23.94,23.56,24.04,23.88,24.88,25.55,26.66,26.76,27.04,27.33,25.80,25.67,27.35,27.04,25.45,26.28,27.71,26.60,25.95,26.71,27.48,27.98,27.48,28.12,28.21,28.68,27.49,27.16,27.77,27.28,26.05,25.09,26.19,24.77,24.28,24.67,24.61,23.57,23.60,23.32,23.81,24.30,24.36,24.31,25.17,25.49,25.21,25.51,26.34,26.85,27.26,27.85,27.14,27.49,26.52,27.39,27.47,25.48,25.24,23.99,24.03,24.71,24.46,23.53,23.91,24.66,23.40,23.51,24.65,25.17,25.10,25.84,25.19,25.11,24.45,24.55,23.85,22.75,22.97,23.28,22.74,22.45,22.74,22.62,21.96,22.25,22.29,21.73,21.22,21.00,21.56,21.44,21.69,22.13,21.82,22.18,22.07,22.34,22.78,22.29,22.83,22.18,22.15,23.21,22.72,22.12,22.96,23.55,23.08,24.05,24.14,23.60,24.20,23.05,24.06,23.64,22.75,22.78,23.44,22.84,22.41,23.06,23.03,22.46,22.23,23.26,22.94,21.98,22.42,21.92,21.07,21.08,19.98,20.46,20.77,20.40,21.46,21.12,21.96,21.33,22.09,21.25,22.13,22.18,21.87,22.11,22.53,22.50,22.20,22.49,22.63,22.52,22.47,23.03,23.53,22.97,24.06,23.26,23.85,23.69,22.75,22.92,23.70,23.04,22.31,22.64,23.18,23.20,22.74,22.41,22.14,21.24,21.76,22.03,21.26,21.53,21.99,21.63,21.34,21.91,21.86,21.43,21.13,21.55,21.69,22.04,22.18,22.86,22.67,21.99,22.45,23.00,22.34,21.89,22.56,23.04,22.16,22.01,22.93,22.77,23.52,22.80,22.34,21.89,22.39,22.47,21.63,21.91,22.47,21.79,22.07,21.26,21.44,21.73,21.39,21.08,21.34,21.46,20.98,20.96,21.45,21.28,21.31,21.55,21.77,21.74,21.66,22.15,21.40,21.49,22.30,21.93,21.32,21.84,22.55,21.88,21.52,22.26,22.82,22.24,22.52,21.50,22.33,21.41,21.00,21.19,20.94,20.32,19.53,20.60,20.17,20.86,20.38,19.51,20.20,20.97,20.11,19.61,20.62,20.75,20.27,20.29,21.02,20.51,20.87,21.12,21.17,21.67,21.16,20.93,21.24,21.40,20.82,20.56,21.23,21.03,20.41,20.48,21.32,20.59,20.08,20.79,20.84,19.83,19.63,19.34,18.27,19.03,17.09,17.92,18.44,18.62,19.50,19.59,18.54,19.11,20.27,19.59,18.78,20.20,19.66,19.24,19.15,19.59,19.65,19.75,19.96,20.52,20.84,20.58,21.07,20.42,21.36,20.91,20.28,20.56,21.27,20.62,20.04,20.80,20.94,20.24,20.11,21.06,20.98,21.80,21.07,20.63,20.02,20.46,20.29,19.24,19.75,19.78,19.31,19.06,19.53,19.45,18.90,19.27,19.13,18.74,18.75,19.14,19.35,18.92,19.03,19.72,20.06,18.83,19.91,20.55,20.43,19.81,20.71,20.76,21.17,21.19,21.13,20.25,20.34,19.80,20.06,20.58,20.61,20.50,21.99,21.67,21.62,20.69,20.03,20.67,20.74,19.87,19.55,20.64,20.23,19.42,19.61,20.43,20.08,19.18,19.69,20.53,19.62,19.12,19.87,20.11,20.64,19.99,19.96,19.42,19.54,19.50,18.35,18.54,18.88,18.29,17.67,18.28,18.46,17.72,17.46,18.21,18.29,18.00,18.16,18.75,18.93,18.95,19.97,20.76,20.81,19.96,19.95,20.81,20.16,19.33,19.68,20.42,19.17,18.68,19.99,19.92,18.74,18.55,20.02,19.62,19.22,18.75,17.73,17.51,17.59,17.83,17.40,17.19,17.77,18.32,17.43,17.76,18.14,18.43,17.88,17.94,18.81,19.31,18.97,20.50,18.67,20.15,20.77,20.09,21.56,20.99,20.47,20.47,20.96,19.82,20.21,20.82,20.04,19.08,19.46,19.93,18.89,18.51,19.29,19.20,18.00,18.29,17.63,18.69,18.35,18.05,17.93,17.52,17.05,16.99,17.10,16.65,16.45,17.02,16.98,16.36,16.38,15.79,15.02,16.07,15.88,16.94,16.86,16.52,17.29,18.23,18.54,17.37,18.48,19.07,18.72,18.06,17.84,17.03,15.92,14.56,16.35,16.33,14.69,15.48,16.22,16.13,15.60,16.56,16.86,16.53,16.60,16.98,17.46,16.77,17.39,17.75,17.87,17.29,17.89,18.50,18.54,19.55,18.49,19.09,18.27,18.87,18.51,17.58,18.12,17.89,17.18,17.51,17.44,17.18,16.99,15.91,16.22,15.69,15.99,15.91,16.48,16.73,16.78,16.60,17.35,17.34,17.37,17.12,17.66,17.82,18.14,18.29,19.05,18.96,18.09,19.11,19.04,18.10,17.57,18.84,18.60,17.96,18.11,18.83,18.34,17.76,18.62,19.00,18.21,18.76,19.01,18.45,18.10,17.88,16.51,17.35,16.69,16.97,17.33,17.08,17.35,17.17,16.92,17.35,17.26,17.47,17.31,17.75,17.78,18.05,17.91,18.17,17.74,17.47,17.12,17.34,17.14,16.81,17.10,17.45,16.83,17.02,17.86,17.16,17.76,17.19,16.94,16.95,16.39,16.01,16.11,15.82,15.63,16.23,15.90,16.59,15.77,16.79,16.94,15.74,16.20,16.07,16.50,15.95,15.72,16.03,16.28,15.71,15.83,16.25,16.26,15.97,16.66,16.58,17.10,16.62,15.98,15.35,15.07,13.98,15.06,14.75,14.89,14.61,14.48,14.51,14.50,14.57,14.02,14.88,14.71,15.27,15.31,14.98,15.52,15.50,15.45,15.14,14.94,14.86,15.12,14.56,14.88,15.17,15.15,14.67,14.50,15.53,15.00,14.73,14.40,14.49,14.25,14.30,14.05,14.05,14.55,13.40,13.60,13.57,14.10,13.68,14.19,13.36,13.88,12.31,13.73,14.32,14.22,15.78,15.07,14.32,14.43,14.02,14.29,14.64,14.66,14.36,14.29,14.44,14.44,14.14,14.22,14.33,14.13,13.98,14.07,14.24,14.07,14.08,14.53,14.25,13.67,14.08,13.05,12.77,13.24,11.89,11.89,13.20,14.16,12.96,11.02,14.12,13.40,12.92,12.20,13.54,12.96,13.26,13.42,13.99,13.47,13.70,13.99,14.91,14.96,14.68,14.93,15.19,14.77,14.44,14.99,14.69,14.54,14.28,14.79,14.31,14.26,14.46,14.90,14.39,14.44,14.87,15.10,14.95,15.14,15.20,14.17,13.99,13.12,13.14,13.51,13.02,12.66,13.94,13.79,13.38,13.42,13.80,13.86,13.56,13.80,14.13,14.35,15.27,14.96,14.36,14.85,15.39,15.23,15.01,15.67,15.99,16.53,16.03,16.06,15.93,15.85,15.94,15.41,15.15,15.39,15.18,14.62,14.62,14.62,14.35,14.30,13.64,13.17,13.21,13.68,13.52,14.01,14.08,14.65,13.62,13.73,14.35,14.85,15.15,15.64,15.27,15.23,15.79,15.94,15.66,15.90,16.23,16.40,16.34,16.62,16.60,16.84,16.68,16.31,16.10,16.30,15.85,15.71,15.32,15.13,15.45,15.10,14.32,14.56,14.03,14.97,13.63,15.24,14.47,13.77,15.49,15.68,15.36,14.49,15.16,15.20,15.01,15.34,15.49,15.65,15.63,15.91,15.86,15.87,16.27,16.26,16.48,16.67,16.98,16.85,16.88,16.82,16.25,16.25,16.24,15.79,15.50,15.69,15.53,15.12,14.97,14.97,14.42,14.55,13.84,13.77,13.85,14.60,14.95,15.08,15.49,14.54,14.48,14.97,15.29,14.59,15.13,15.65,15.59,15.54,16.04,16.27,16.53,16.74,16.96,16.85,17.07,17.04,17.01,17.32,17.17,16.96,17.11,17.67,17.34,16.91,17.15,17.40,16.69,16.72,17.34,16.86,16.20,16.74,17.13,16.11,16.04,16.99,16.84,15.85,16.50,17.16,16.50,15.45,16.95,17.12,16.49,16.14,17.63,17.50,17.04,17.08,18.38,18.23,18.82,19.76,17.73,17.19,15.71,14.38,15.16,14.06,15.34,14.69,12.97,13.30,14.58,13.40,12.41,12.47,12.65,11.26,9.86,8.42,6.05,5.58,3.56,2.94,2.63,3.06,3.35,2.98,2.99,3.17,4.02,4.62,4.94,5.57,6.06,6.44,7.57,7.79,7.73,7.35,5.92,7.21,6.72,7.95,7.80,6.54,7.71,7.93,7.66,9.55,8.91,7.49,7.18,5.93,6.18,6.22,6.48,7.64,7.19,9.58,10.22,8.40,8.38,7.20,8.92,8.06,9.09,9.17,7.76,7.36,7.04,6.92,7.22,7.22,6.67,7.10,5.98,6.36,7.26,6.34,7.85,7.45,8.59,8.43,9.68,10.39,11.14,12.47,12.97,11.95,13.16,12.37,11.69,12.58,11.97,13.26,13.66,12.65,12.91,13.69,13.87,12.52,12.75,13.25,12.12,11.84,11.16,10.63,10.47,9.88,9.68,8.85,8.52,8.29,7.76,7.36,7.33,6.86,6.19,5.97,6.06,5.41,5.07,5.18,4.79,4.14,4.05,4.09,3.73,3.07,3.51,3.54,2.90,2.48,3.11,3.19,2.63,2.61,3.27,3.54,3.97,3.99,4.86,5.09,5.96,6.94,8.03,9.75,7.71,8.08,6.27,5.92,5.11,4.82,4.59,4.25,4.49,3.82,4.07,4.35,4.27,3.21,3.09,2.79,2.85,2.86,3.99,4.40,4.55,3.93,3.21,2.61,2.83,3.55,3.41,3.81,3.33,3.78,3.96,3.41,3.42,2.94,3.27,3.56,3.12,2.79,3.75,3.62,3.09,3.42,4.42,3.87,3.68,4.28,3.84,3.74,2.74,2.75,2.00,1.72,1.28,0.95,0.77,0.90,1.28,1.13,1.23,1.49,1.74,1.80,2.13,2.42,2.58,3.25,3.26,2.67,3.22,3.77,3.48,2.92,3.60,4.10,5.15,6.95,8.05,9.74,10.56,9.11,8.64,7.07,7.54,7.81,6.64,5.54,7.05,7.48,5.86,6.77,6.34,5.90,4.21,2.60,2.44,2.15,2.59,2.83,2.59,3.24,3.53,2.58,2.36,2.04,1.73,1.40,1.48,1.83,2.11,2.77,3.08,3.89,4.42,5.35,5.08,4.34,3.64,3.12,2.29,2.23,1.64,1.97,1.85,1.68,1.70,1.62,1.68,2.19,2.37,3.04,3.04,3.69,3.40,4.24,3.50,4.44,4.17,5.05,5.55,5.82,7.32,7.77,8.87,9.36,10.99,11.05,9.74,10.76,11.96,11.32,10.96,10.28,10.11,9.71,8.86,8.08,8.20,9.43,9.03,9.85,10.65,11.57,12.82,12.08,14.30,14.54,15.48,14.36,13.67,11.85,11.08,10.27,8.99,8.35,7.26,7.50,6.09,5.79,4.83,5.06,3.90,4.37,3.85,4.39,4.11,3.85,3.76,3.44,2.61,2.66,2.33,2.27,2.34,2.02,2.94],[28.52,28.20,27.83,27.70,28.11,28.44,28.77,29.09,29.28,28.96,28.85,29.38,29.06,28.92,29.41,29.59,29.38,29.05,29.17,29.44,28.75,28.55,29.01,28.85,27.83,28.39,28.60,27.96,27.49,28.23,28.27,27.65,27.57,28.31,28.22,28.57,28.67,28.18,28.88,29.05,28.85,29.55,28.95,29.63,29.48,29.39,29.37,29.68,30.13,29.76,30.15,30.11,30.08,29.94,29.69,29.18,29.56,29.05,29.53,29.16,29.59,29.43,29.84,29.63,29.33,29.06,29.23,28.92,28.46,28.72,29.35,29.64,29.53,29.72,29.41,29.76,29.18,29.81,29.50,29.90,29.63,30.08,29.98,29.94,30.28,30.33,30.58,30.21,30.14,30.34,30.39,30.10,30.21,30.42,30.42,30.40,30.48,30.45,30.48,30.34,30.41,30.09,30.22,30.37,30.23,30.02,30.23,30.38,30.07,30.07,29.98,29.70,29.90,29.46,29.80,29.29,29.79,29.27,29.75,29.90,29.62,29.82,30.13,29.88,30.25,30.04,29.77,30.10,30.30,30.10,29.97,30.35,30.28,30.01,30.15,30.42,30.39,30.29,30.42,30.52,30.48,30.51,30.40,30.34,30.34,30.15,30.13,29.77,29.98,29.74,29.74,29.11,29.58,29.43,29.35,29.21,29.10,28.96,28.79,28.56,28.23,27.95,27.87,27.72,26.81,27.00,27.74,27.86,27.21,27.50,28.31,28.17,27.97,28.65,28.78,28.70,28.41,28.35,27.67,27.86,27.46,26.73,26.65,26.81,25.90,27.12,27.14,25.47,26.63,27.24,27.90,28.40,28.74,28.73,28.41,28.34,27.76,28.15,26.32,27.49,27.33,27.56,27.74,27.28,25.75,25.99,24.88,25.22,24.39,24.37,25.54,26.35,26.99,26.34,26.84,26.16,25.77,26.85,25.79,27.07,26.97,25.28,25.76,26.42,25.46,24.50,25.42,25.59,24.26,24.09,25.02,24.93,24.08,25.19,24.34,24.08,23.49,24.36,24.10,24.22,24.39,25.60,25.85,26.30,25.48,25.72,24.44,24.96,25.47,24.82,24.60,25.49,25.66,24.95,25.59,26.90,27.58,28.00,27.30,27.49,27.74,26.89,26.59,25.29,26.19,26.49,26.91,26.07,25.50,25.89,25.41,26.21,26.00,26.49,26.89,26.64,27.60,27.06,27.65,26.70,27.00,26.04,26.34,26.04,26.42,25.72,25.94,26.27,25.88,25.44,25.40,26.12,25.63,26.30,25.77,25.49,24.89,25.18,24.96,25.48,25.19,25.61,25.04,26.14,25.40,26.57,26.35,24.57,25.59,26.02,25.47,24.42,25.66,25.74,24.98,25.08,25.93,25.69,25.96,25.56,25.90,24.97,23.96,24.93,24.34,24.59,24.48,25.42,25.88,25.90,26.28,25.31,25.84,25.43,25.25,25.27,25.53,25.02,24.22,23.83,23.88,23.70,24.29,24.36,25.18,25.80,27.00,27.10,27.51,27.57,25.99,26.09,27.72,27.36,25.82,26.78,28.05,26.78,26.26,27.07,27.74,28.15,27.81,28.41,28.50,28.82,27.78,27.52,28.08,27.63,26.56,25.68,26.69,25.26,24.94,24.94,24.89,23.72,23.97,23.59,24.24,25.08,24.90,24.78,25.72,26.10,25.74,25.84,26.80,27.17,27.65,28.19,27.51,27.89,27.29,27.88,27.75,26.17,25.70,24.67,24.51,25.28,24.98,24.05,24.45,25.11,23.92,23.90,25.12,25.51,25.48,26.20,25.50,25.55,24.73,24.96,24.13,23.16,23.37,23.64,23.06,22.84,23.23,22.87,22.27,22.65,22.57,22.03,21.36,21.16,21.80,21.62,21.82,22.28,22.19,22.31,22.05,22.51,23.22,22.52,23.03,22.36,22.26,23.42,22.89,22.25,23.15,23.86,23.19,24.23,24.41,23.99,24.45,23.26,24.23,23.79,22.79,23.00,23.69,23.13,22.75,23.37,23.21,22.81,22.69,23.50,23.31,22.41,22.84,22.25,21.13,21.16,19.98,20.67,20.84,20.39,21.61,21.34,22.34,21.58,22.40,21.40,22.45,22.74,22.38,22.40,23.16,22.95,22.64,22.99,23.12,22.90,22.78,23.61,23.96,23.33,24.43,23.56,24.13,24.04,22.93,23.09,23.99,23.19,22.56,22.84,23.31,23.42,22.88,22.55,22.07,21.16,21.88,22.17,21.15,21.78,22.32,21.84,21.36,22.16,22.22,21.74,21.35,22.03,21.92,22.51,22.71,23.09,23.19,22.44,22.77,23.54,22.81,22.34,22.99,23.19,22.32,22.30,23.07,22.85,23.55,22.91,22.40,21.88,22.33,22.35,21.50,21.67,22.22,21.65,21.68,21.04,21.15,21.72,21.19,20.82,21.44,21.44,20.73,20.92,21.63,21.42,21.48,21.92,22.05,21.98,21.92,22.34,21.60,21.72,22.48,22.10,21.35,21.78,22.62,21.83,21.36,22.15,22.61,21.90,22.22,21.05,22.11,21.06,20.62,21.08,20.83,20.10,19.64,20.47,20.07,20.72,20.23,19.29,19.97,20.80,19.86,19.31,20.49,20.73,19.92,20.12,21.11,20.59,20.62,21.19,21.29,21.84,21.28,20.92,21.09,21.41,20.83,20.55,20.90,20.97,20.32,20.26,21.01,20.42,19.71,20.41,20.63,19.44,19.50,19.32,18.29,18.71,17.00,17.76,18.26,18.34,19.32,19.10,18.32,18.98,20.07,19.00,18.54,19.99,19.50,18.99,19.11,19.26,19.56,19.45,19.77,20.50,20.78,20.61,21.15,20.51,21.43,20.85,20.16,20.41,21.07,20.48,19.82,20.48,20.66,19.98,19.78,20.79,20.67,21.47,20.84,20.35,19.81,20.09,19.99,19.03,19.51,19.46,18.92,18.73,19.61,19.14,18.47,18.93,18.95,18.61,18.47,18.96,19.36,18.78,18.85,19.77,19.84,18.71,19.63,20.40,20.21,19.75,20.62,20.90,21.59,21.38,21.37,20.05,20.33,19.84,19.82,20.33,20.48,20.25,22.19,21.55,21.99,20.90,19.79,20.76,20.88,19.79,19.47,20.67,20.09,19.31,19.58,20.32,19.80,18.95,19.60,20.28,19.42,19.02,19.74,19.91,20.31,19.92,19.76,19.30,19.29,19.36,18.67,18.57,18.61,18.39,17.63,18.20,18.44,17.84,17.20,17.99,18.32,17.88,18.07,18.62,18.89,19.30,19.59,20.62,21.02,19.81,19.92,20.74,20.14,19.29,19.70,20.46,19.10,18.75,19.92,19.91,18.73,18.70,20.18,19.70,19.20,18.84,17.80,17.73,17.58,17.88,17.64,17.28,17.67,18.33,17.53,17.39,18.04,18.44,17.72,17.67,18.67,19.18,18.78,20.20,18.49,20.14,20.64,19.96,21.59,20.77,20.30,20.34,20.83,19.81,20.20,20.94,20.15,19.22,19.43,20.03,18.96,18.62,19.17,19.15,18.02,18.23,17.74,18.58,18.58,17.93,18.15,17.61,16.98,17.07,17.31,16.72,16.39,16.78,17.49,16.42,16.15,15.65,15.45,16.20,16.09,16.94,16.74,16.42,17.13,18.05,18.40,17.47,18.01,18.95,18.43,17.98,17.66,16.72,15.80,14.87,15.76,15.96,14.68,15.03,16.16,15.74,15.22,16.14,16.60,16.59,16.45,16.87,17.41,16.82,17.29,17.67,17.85,17.44,17.82,18.39,18.61,19.38,18.57,18.94,18.17,18.94,18.34,17.75,18.35,18.11,17.32,17.98,17.78,17.17,16.55,15.90,16.58,15.56,16.00,15.80,16.34,16.76,16.64,16.70,17.58,17.44,17.12,17.21,17.52,17.32,17.86,18.16,18.79,18.64,17.70,18.50,18.75,17.64,17.41,18.45,18.41,17.83,18.05,18.85,18.66,18.16,18.36,18.70,18.50,18.25,18.77,18.52,18.07,17.86,16.69,17.37,16.68,17.14,17.29,17.09,17.25,17.04,17.19,17.43,17.15,17.38,17.48,17.40,17.40,17.55,17.60,17.69,17.42,17.52,16.89,17.24,17.06,16.93,16.88,17.09,16.80,17.01,17.45,16.91,17.13,16.97,16.65,16.70,16.26,16.06,16.08,16.33,15.96,16.30,16.53,16.67,15.85,16.76,16.75,16.18,16.23,15.75,15.94,16.19,15.69,15.96,16.15,15.90,15.78,16.00,15.92,15.56,16.18,16.23,16.44,16.18,15.92,15.28,14.80,14.90,15.37,14.98,14.81,15.28,14.77,14.41,14.41,15.45,14.48,15.09,14.91,15.11,15.22,15.00,15.34,14.50,14.77,14.76,14.55,14.40,14.55,14.39,14.49,14.20,14.56,14.41,13.66,14.68,14.62,14.28,14.32,14.12,13.48,14.29,14.15,13.41,12.62,11.36,13.86,13.12,13.39,12.25,13.49,12.44,13.25,13.07,13.68,14.37,14.18,15.32,14.96,14.12,14.85,13.70,13.87,13.53,13.55,14.21,14.14,13.56,13.95,14.25,13.62,13.68,13.85,13.59,13.86,13.91,13.57,13.67,14.12,14.24,13.55,13.89,12.87,12.78,12.94,11.38,11.73,10.58,12.05,11.51,9.40,12.75,12.08,12.79,12.23,11.62,12.44,13.03,12.63,12.98,13.06,13.72,13.49,13.75,14.09,14.23,13.85,14.61,13.92,13.72,13.86,13.64,13.95,14.04,14.06,13.85,14.33,14.04,14.36,14.51,14.26,14.73,15.11,14.70,14.75,14.74,14.15,13.71,12.62,13.29,12.27,13.23,12.85,12.86,13.42,13.50,12.93,13.45,13.96,13.56,13.43,13.85,14.07,14.41,13.87,13.85,14.42,14.88,14.55,14.71,15.20,15.62,16.51,16.08,16.04,15.93,15.75,15.86,15.24,15.24,15.09,14.88,14.57,14.00,14.35,14.15,14.52,13.81,13.38,13.38,14.11,13.60,14.17,14.03,14.29,13.77,13.94,14.09,14.94,14.90,15.17,14.55,15.07,15.72,15.46,15.17,15.76,16.10,15.89,16.03,16.65,16.54,16.79,16.58,16.03,16.03,16.19,15.74,15.34,15.20,15.04,15.12,14.93,14.50,14.64,14.24,15.36,14.01,15.44,14.80,14.20,15.44,15.58,15.38,14.61,14.82,15.20,15.68,15.30,15.68,15.51,15.47,15.92,15.55,16.02,16.30,16.10,16.45,16.75,16.95,16.84,16.88,16.81,16.20,16.47,16.33,15.83,15.39,15.79,15.68,15.16,14.81,15.11,14.26,14.63,14.25,13.85,14.10,14.58,14.89,15.24,15.38,14.50,14.51,14.92,15.33,14.46,15.20,15.70,15.46,15.34,15.99,16.23,16.27,16.84,16.86,16.86,16.97,17.06,17.04,17.50,17.43,16.98,17.14,17.73,17.39,17.05,17.14,17.56,16.78,16.65,17.31,16.85,16.12,16.59,17.02,16.11,15.92,16.97,16.67,15.90,16.36,17.06,16.64,15.44,16.91,17.08,16.57,16.08,17.63,17.44,16.88,17.02,18.60,17.98,18.86,19.98,17.59,17.10,15.56,14.39,15.07,14.02,15.40,14.72,13.25,13.47,14.68,13.39,12.55,12.72,12.82,11.73,10.12,8.99,6.18,5.57,3.49,2.91,2.66,3.14,3.47,3.02,3.12,3.32,4.12,4.95,5.13,6.03,6.27,6.84,7.45,7.69,7.74,7.51,6.47,7.35,7.16,8.03,7.84,7.33,8.22,8.69,8.45,9.93,9.15,7.86,7.65,6.35,6.57,6.78,7.11,7.88,7.34,9.70,10.43,8.46,8.45,7.49,9.05,8.36,9.27,9.17,8.11,7.66,7.45,7.19,7.61,7.40,7.29,7.47,6.62,6.65,7.62,6.58,8.25,7.43,8.78,8.44,10.00,10.51,11.24,12.80,12.98,12.04,13.21,12.49,11.69,12.87,11.67,13.09,13.69,12.75,12.77,13.54,13.91,12.59,12.51,13.47,12.35,12.21,11.51,10.88,10.67,10.21,9.85,8.74,8.52,8.43,7.93,7.16,7.39,6.98,6.08,5.81,6.14,5.43,4.94,5.19,4.88,4.24,3.99,4.23,3.78,3.12,3.48,3.64,2.98,2.51,3.25,3.32,2.82,2.68,3.43,3.78,4.13,3.93,4.84,5.31,5.98,7.21,8.11,9.73,8.01,8.02,6.48,6.45,5.24,5.06,4.84,4.53,5.00,4.07,4.48,4.38,4.39,3.62,3.36,3.22,3.15,3.01,3.79,4.25,4.35,4.19,3.21,2.69,2.76,3.31,3.31,3.52,3.09,3.55,3.81,3.21,3.34,3.00,3.33,3.68,3.53,3.04,3.79,3.70,3.43,3.61,4.48,4.11,3.96,4.79,4.41,4.07,2.89,3.01,2.51,2.08,1.63,1.26,0.90,0.77,0.96,1.22,1.17,1.25,1.53,1.77,1.90,2.12,2.50,3.22,3.26,2.70,3.25,3.66,3.40,2.95,3.62,3.87,5.04,6.91,8.05,9.77,10.75,8.97,8.65,6.77,7.40,7.84,6.65,5.44,7.11,7.55,5.77,6.67,6.18,6.01,4.24,2.58,2.51,2.14,2.60,2.91,2.71,3.29,3.66,2.73,2.57,2.15,1.90,1.42,1.57,1.92,2.32,2.87,3.17,3.84,4.40,5.20,5.02,4.18,3.51,3.10,2.33,2.24,1.75,2.04,1.78,1.67,1.78,1.97,2.07,2.70,2.79,3.24,3.26,3.93,3.81,4.61,3.88,4.79,4.32,5.53,5.76,6.29,7.56,7.90,8.79,9.43,11.07,10.90,9.95,10.57,11.68,10.98,10.96,10.35,10.31,9.92,9.27,8.76,8.56,9.62,9.41,10.19,10.82,11.56,12.87,12.05,14.37,14.69,15.46,14.80,13.93,12.09,11.06,10.28,9.12,8.58,7.73,7.82,6.31,6.26,5.10,5.18,4.14,4.63,4.01,4.87,4.53,4.24,4.13,3.66,3.04,3.10,2.69,2.51,2.50,2.06,3.10],[28.60,28.25,27.87,27.64,28.22,28.38,28.81,29.10,29.27,28.94,28.82,29.39,29.12,28.93,29.52,29.63,29.44,29.05,29.07,29.37,28.71,28.45,28.88,28.76,27.67,28.20,28.47,27.75,27.22,28.09,28.10,27.41,27.39,28.33,28.13,28.56,28.71,28.10,28.90,29.04,28.76,29.50,28.85,29.64,29.52,29.46,29.41,29.73,30.18,29.82,30.15,30.15,30.13,29.93,29.70,29.06,29.46,28.94,29.44,29.15,29.62,29.51,29.91,29.71,29.39,29.15,29.37,29.05,28.40,28.72,29.41,29.62,29.49,29.67,29.34,29.67,29.11,29.73,29.52,29.83,29.65,30.10,29.94,29.91,30.28,30.29,30.58,30.23,30.09,30.32,30.44,30.11,30.17,30.49,30.50,30.49,30.53,30.51,30.47,30.37,30.40,30.08,30.18,30.38,30.21,29.97,30.23,30.37,30.07,30.10,30.00,29.68,29.80,29.38,29.74,29.23,29.76,29.23,29.83,29.86,29.62,29.91,30.20,29.97,30.34,30.13,29.76,30.17,30.29,30.02,29.98,30.35,30.26,29.99,30.16,30.41,30.38,30.28,30.42,30.55,30.48,30.56,30.42,30.36,30.43,30.17,30.09,29.80,29.97,29.73,29.66,29.01,29.54,29.21,29.38,29.14,29.00,28.81,28.78,28.37,28.11,27.96,27.77,27.40,26.55,26.78,27.56,27.62,27.06,27.40,28.25,28.02,27.97,28.69,28.81,28.75,28.42,28.35,27.54,27.82,27.45,26.50,26.59,26.75,25.75,27.21,27.25,25.41,26.67,27.28,27.96,28.38,28.87,28.81,28.44,28.35,27.86,28.15,26.26,27.50,27.34,27.56,27.68,27.26,25.58,25.78,24.76,25.02,24.34,24.26,25.50,26.42,27.00,26.40,26.86,26.12,25.75,26.82,25.65,27.17,26.86,25.20,25.61,26.47,25.45,24.46,25.37,25.62,24.25,24.17,25.14,25.00,24.10,25.34,24.40,24.13,23.67,24.33,24.12,24.15,24.42,25.62,25.83,26.15,25.32,25.73,24.42,24.80,25.34,24.71,24.57,25.48,25.62,24.86,25.45,26.84,27.53,28.08,27.24,27.58,27.78,26.96,26.50,25.20,26.07,26.35,26.80,25.69,25.43,25.66,25.30,26.06,25.90,26.39,26.75,26.57,27.47,26.91,27.49,26.57,26.82,25.87,26.22,25.98,26.06,25.39,25.93,26.21,25.61,25.31,25.53,25.97,25.71,26.24,25.76,25.43,24.78,24.92,24.92,25.28,25.13,25.53,24.90,26.04,25.34,26.54,26.17,24.44,25.47,26.01,25.33,24.41,25.71,25.84,25.09,25.25,26.11,25.82,26.00,25.64,25.96,24.86,24.03,24.84,24.41,24.43,24.47,25.43,25.97,25.97,26.32,25.32,25.94,25.42,25.26,25.23,25.54,25.07,24.19,23.85,23.78,23.79,24.16,24.28,25.08,25.77,26.87,26.92,27.17,27.41,25.72,25.77,27.57,27.18,25.49,26.68,27.89,26.66,26.15,27.03,27.70,28.24,27.73,28.47,28.39,28.76,27.73,27.33,27.93,27.53,26.51,25.31,26.59,25.08,24.92,24.81,24.84,23.76,23.90,23.52,24.30,24.85,24.70,24.65,25.89,25.99,25.75,25.95,26.78,27.24,27.72,28.29,27.61,27.88,27.21,27.72,27.67,26.16,25.63,24.71,24.59,25.20,25.04,23.92,24.44,25.07,23.82,23.71,25.03,25.63,25.64,26.31,25.64,25.60,24.88,24.87,24.14,23.07,23.24,23.48,22.92,22.62,22.94,22.69,22.18,22.48,22.38,21.90,21.42,21.21,21.66,21.52,21.74,22.23,22.11,22.31,22.12,22.64,23.39,22.37,22.92,22.31,22.28,23.30,22.78,22.11,23.20,23.91,23.02,24.29,24.46,24.04,24.40,23.23,24.20,23.92,22.71,22.99,23.77,22.88,22.43,23.39,23.33,22.61,22.53,23.57,23.31,22.34,22.69,22.05,21.13,21.20,19.94,20.60,20.89,20.42,21.63,21.35,22.18,21.36,22.32,21.39,22.54,22.46,22.23,22.45,22.98,22.75,22.45,22.78,22.93,22.66,22.50,23.33,23.67,23.16,24.19,23.41,23.96,23.82,22.74,22.94,23.75,23.04,22.43,22.68,23.09,23.17,22.74,22.41,22.03,21.25,21.83,22.06,21.39,21.80,22.06,21.91,21.45,22.06,22.08,21.70,21.35,21.95,21.99,22.37,22.47,22.84,22.88,22.26,22.56,23.16,22.62,22.15,22.64,23.08,22.25,22.22,22.88,22.61,23.23,22.78,22.30,21.98,22.21,22.17,21.67,21.65,22.09,21.79,21.73,21.17,21.28,21.74,21.24,20.91,21.50,21.56,20.89,21.08,21.67,21.53,21.58,21.94,21.96,21.99,21.90,22.17,21.70,21.72,22.27,22.06,21.53,21.69,22.31,21.70,21.48,21.95,22.37,21.78,21.90,21.01,21.98,21.03,20.65,20.96,20.57,19.67,19.28,20.29,19.98,20.71,20.13,18.97,20.04,20.91,19.90,19.16,20.71,20.89,20.03,20.26,21.43,20.79,20.89,21.41,21.42,21.70,21.32,21.16,21.09,21.26,20.98,20.70,20.81,20.99,20.41,20.32,20.85,20.45,19.78,20.27,20.41,19.44,19.26,19.06,18.09,18.46,16.87,17.51,17.93,18.26,19.31,19.26,18.32,18.80,20.11,19.37,18.66,20.14,19.71,19.21,19.42,19.52,19.53,19.79,19.62,20.63,20.98,20.95,21.25,20.77,21.18,20.96,20.38,20.54,20.92,20.62,20.01,20.49,20.59,19.97,20.03,20.63,20.59,21.19,20.54,20.04,19.52,20.08,20.00,19.01,19.65,19.66,19.42,19.00,19.77,19.47,18.84,19.09,19.09,18.86,18.39,18.72,19.14,19.06,18.85,19.88,19.59,18.55,19.28,20.38,20.19,19.70,20.82,20.87,21.57,21.43,21.27,20.41,20.34,19.51,19.91,20.64,20.28,20.46,22.00,21.33,21.83,21.03,19.91,20.79,20.87,20.03,19.74,20.69,20.22,19.46,19.69,20.22,19.93,19.21,19.56,20.10,19.55,19.17,19.61,19.80,20.06,19.58,19.31,19.06,19.41,19.40,18.37,18.75,18.88,18.38,17.83,18.46,18.63,17.93,17.25,17.99,18.29,17.78,17.94,18.76,18.86,19.04,19.86,20.61,21.05,19.86,19.90,20.62,20.10,19.34,19.55,20.25,19.19,18.81,19.65,19.74,18.97,18.61,19.76,19.42,19.01,18.59,17.72,17.45,17.55,17.82,17.61,17.33,17.85,18.21,17.37,17.28,17.96,18.35,17.52,17.58,18.59,18.94,18.51,20.07,18.37,20.07,20.38,19.85,21.22,20.64,20.03,20.31,20.72,19.50,19.94,20.49,19.84,19.04,19.11,19.56,18.71,18.51,18.72,18.70,17.86,17.98,17.42,18.36,18.03,17.66,17.85,17.28,16.84,17.02,17.29,16.70,16.30,16.92,17.02,16.22,15.95,15.29,14.91,15.59,15.52,16.50,16.36,16.15,16.86,17.64,18.00,17.00,17.87,18.61,18.20,17.59,17.62,16.43,15.56,14.27,15.51,16.00,14.48,14.70,15.86,15.52,15.26,16.19,16.57,16.38,16.63,16.94,17.24,16.76,17.26,17.47,17.44,17.19,17.45,18.18,18.10,18.96,18.18,18.58,17.78,18.50,18.25,17.45,17.80,17.51,17.11,17.41,17.31,17.04,16.43,15.87,15.68,15.03,15.49,15.91,16.60,16.73,16.65,16.76,17.32,17.31,17.18,16.99,17.24,17.43,17.80,17.89,18.50,18.51,17.45,18.36,18.67,17.54,17.12,18.30,18.08,17.78,17.88,18.45,18.01,17.80,18.13,18.26,17.77,18.28,18.40,17.87,17.59,17.07,16.47,17.28,16.66,17.12,17.29,17.28,17.34,16.84,17.06,17.51,17.10,17.16,17.36,17.68,17.41,17.48,17.59,17.51,17.23,17.24,16.68,17.44,16.81,16.70,16.66,17.04,16.83,16.91,17.36,16.95,17.28,16.95,16.88,16.87,16.24,16.20,16.20,15.83,15.78,16.47,16.58,16.84,15.93,16.92,16.59,15.96,16.37,15.96,16.09,15.98,15.50,15.94,15.95,15.63,15.74,15.97,16.01,15.77,16.26,16.24,16.50,16.15,15.76,15.15,15.02,14.33,14.90,14.34,14.92,14.60,14.49,14.16,13.81,15.14,14.32,15.27,15.00,15.02,15.17,14.88,15.41,14.71,14.99,14.93,14.34,14.18,14.83,14.19,14.15,14.56,14.79,14.28,14.41,15.05,14.97,14.48,14.35,14.45,14.01,14.11,14.01,13.45,13.49,13.82,13.67,13.12,13.45,12.90,12.58,12.30,12.90,13.40,13.10,13.29,13.40,14.69,14.40,13.95,13.91,14.01,13.64,13.67,13.71,13.90,13.69,13.78,13.93,13.89,13.88,13.87,13.70,14.04,13.85,14.33,14.35,14.21,14.48,14.30,13.89,14.07,13.45,13.66,13.06,12.20,13.22,13.09,13.47,12.64,10.62,14.35,13.36,12.37,12.12,12.73,13.00,12.07,13.00,13.57,13.23,13.16,13.59,14.11,14.21,14.44,14.22,14.87,14.39,14.07,14.50,14.57,14.35,14.39,14.55,14.53,14.63,14.62,14.74,14.84,14.63,14.82,14.98,14.75,14.69,15.06,13.87,14.13,12.96,13.97,13.52,13.22,12.03,13.70,13.69,13.47,13.04,13.75,14.12,13.28,13.48,14.37,14.59,14.93,14.66,14.71,14.94,15.07,15.20,15.17,15.38,15.95,16.64,15.79,15.90,15.66,15.72,15.80,15.22,14.96,15.55,15.09,14.67,14.77,14.72,14.46,14.68,13.83,13.39,13.33,14.30,14.02,14.32,14.39,14.72,14.10,13.94,14.43,15.03,14.99,15.54,15.12,15.45,15.96,15.95,15.63,15.90,16.23,16.26,16.21,16.53,16.31,16.69,16.36,16.19,16.05,16.18,15.89,15.80,15.51,15.27,15.51,15.12,14.75,14.88,14.21,15.20,13.88,15.08,14.45,13.94,15.22,15.65,15.20,14.65,15.22,15.31,15.47,15.50,15.78,15.65,15.80,16.25,15.85,16.10,16.41,16.48,16.52,16.67,16.89,16.91,16.70,16.62,16.35,16.50,16.05,16.01,15.75,15.72,15.53,15.26,14.96,15.14,14.37,14.62,14.25,13.57,13.82,14.27,14.86,15.10,15.49,14.49,14.71,15.05,15.41,14.61,15.46,15.66,15.68,15.65,16.16,16.18,16.57,16.85,16.80,16.93,17.09,16.97,17.13,17.34,17.21,17.06,17.10,17.59,17.37,17.02,17.28,17.38,16.69,16.66,17.25,16.78,16.11,16.63,16.95,15.98,15.89,16.99,16.53,15.82,16.34,16.91,16.32,15.48,16.72,16.82,16.25,16.03,17.50,17.27,16.59,16.97,18.39,17.90,18.74,19.62,17.42,17.05,15.61,14.07,14.77,13.89,14.75,14.12,12.85,13.02,14.06,12.85,12.17,12.24,12.48,11.20,9.71,8.58,6.03,5.62,3.63,3.19,2.97,3.38,3.67,3.25,3.44,3.69,4.42,5.04,5.30,5.99,6.23,6.75,7.27,7.59,7.69,7.49,6.49,7.30,6.98,7.77,7.72,7.15,7.96,8.27,8.02,9.29,8.42,7.51,7.13,6.09,6.32,6.63,6.87,7.78,7.15,9.40,10.10,8.29,8.24,7.17,8.78,8.05,9.07,9.02,7.84,7.44,7.02,6.98,7.37,7.29,7.23,7.32,6.64,6.63,7.44,6.32,8.01,7.31,8.44,8.08,9.53,10.03,10.86,12.42,12.60,11.51,12.76,12.22,11.77,12.06,11.79,12.85,13.12,12.62,12.37,13.13,13.24,11.99,12.04,12.74,11.54,11.54,10.49,10.33,10.14,9.40,8.89,8.38,8.11,7.88,7.45,6.88,7.01,6.69,5.78,5.53,5.85,5.36,4.78,4.98,4.69,4.23,3.98,4.29,4.01,3.23,3.50,3.84,3.21,2.79,3.33,3.61,2.97,2.74,3.41,3.77,4.20,4.09,4.87,5.34,5.93,7.01,7.94,9.47,8.00,7.80,6.32,6.35,5.26,4.95,4.80,4.45,4.59,4.05,4.14,4.19,4.11,3.49,3.09,2.82,2.61,2.42,3.37,3.90,3.98,3.43,2.66,2.18,2.41,2.95,2.93,3.33,2.79,3.39,3.61,3.23,3.32,2.73,3.33,3.69,3.07,2.92,3.69,3.55,3.13,3.60,4.13,3.91,3.84,4.50,4.27,4.10,3.12,3.22,2.78,2.18,1.83,1.41,1.14,0.86,0.77,0.85,1.11,1.25,1.20,1.51,1.89,1.98,2.30,3.10,3.11,2.58,3.04,3.44,3.40,2.93,3.62,3.93,4.91,6.74,7.54,9.08,10.00,8.71,8.15,6.89,7.51,7.49,6.60,5.70,6.99,7.37,6.10,6.86,6.44,5.69,4.24,2.73,2.67,2.33,2.72,3.06,2.78,3.37,3.83,2.90,2.81,2.25,2.13,1.63,1.85,2.01,2.33,2.76,3.25,3.79,4.33,5.02,4.75,4.01,3.45,3.03,2.28,2.34,1.89,2.01,1.72,1.56,1.81,1.84,2.15,2.63,2.90,3.44,3.45,4.17,4.01,4.71,4.14,4.87,4.49,5.51,5.79,6.23,7.39,7.69,8.74,9.28,10.87,10.63,9.49,10.40,11.50,10.58,10.75,9.90,10.10,9.54,8.87,8.60,8.43,9.32,9.09,9.96,10.49,11.37,12.56,12.15,14.12,14.71,15.41,14.39,13.61,11.93,10.68,9.85,8.72,8.18,7.49,7.59,6.22,6.22,5.19,5.46,4.44,4.83,4.22,4.83,4.48,4.22,4.08,3.84,3.17,3.01,2.55,2.18,2.19,1.89,2.61],[28.64,28.53,28.14,28.07,28.49,28.70,29.18,29.27,29.55,29.19,29.09,29.60,29.32,29.19,29.61,29.75,29.51,29.21,29.34,29.56,28.90,28.76,29.11,28.97,28.02,28.45,28.77,28.10,27.73,28.38,28.56,27.82,27.80,28.59,28.47,28.74,28.84,28.41,28.99,29.16,29.02,29.59,29.10,29.76,29.64,29.46,29.37,29.75,30.15,29.87,30.17,30.17,30.22,29.99,29.77,29.34,29.62,29.24,29.56,29.36,29.67,29.56,29.93,29.73,29.50,29.21,29.41,29.25,28.64,28.99,29.52,29.65,29.66,29.72,29.51,29.80,29.28,29.85,29.72,29.96,29.76,30.16,30.10,30.02,30.41,30.39,30.70,30.33,30.18,30.42,30.47,30.17,30.21,30.52,30.51,30.50,30.46,30.52,30.47,30.38,30.44,30.13,30.21,30.38,30.22,30.00,30.23,30.36,30.04,30.09,30.06,29.76,29.89,29.54,29.88,29.49,29.92,29.50,30.01,30.02,29.85,30.06,30.33,30.06,30.43,30.25,29.88,30.18,30.39,30.13,29.99,30.36,30.33,30.04,30.16,30.48,30.44,30.29,30.43,30.56,30.45,30.56,30.41,30.30,30.38,30.16,30.09,29.82,29.98,29.78,29.80,29.18,29.72,29.50,29.53,29.28,29.24,29.09,28.96,28.58,28.42,28.23,28.09,27.82,27.14,27.38,27.99,28.06,27.56,27.69,28.60,28.41,28.36,28.93,29.04,29.05,28.64,28.67,27.97,28.15,27.84,26.95,27.04,27.23,26.18,27.59,27.57,25.74,26.99,27.45,28.21,28.55,28.86,28.88,28.55,28.46,28.00,28.28,26.51,27.62,27.52,27.71,27.78,27.39,25.80,26.00,24.74,25.29,24.61,24.63,25.80,26.70,26.84,26.55,26.88,26.23,25.90,26.94,25.81,27.27,27.14,25.53,25.94,26.75,25.66,24.51,25.70,25.85,24.55,24.32,25.28,25.18,24.40,25.43,24.55,24.52,23.77,24.48,24.03,24.25,24.68,25.74,26.07,26.59,25.62,26.04,24.67,25.29,25.80,24.82,24.79,25.78,25.91,25.05,25.69,27.04,27.80,28.26,27.43,27.87,27.88,27.14,26.85,25.51,26.45,26.76,27.20,26.22,25.74,26.05,25.42,26.41,26.23,26.68,27.07,26.91,27.77,27.34,27.94,27.10,27.32,26.26,26.68,26.20,26.67,25.70,26.21,26.52,25.90,25.57,25.74,26.35,25.99,26.54,26.01,25.81,24.98,25.44,24.97,25.58,25.41,25.78,25.09,26.27,25.71,26.78,26.62,24.79,25.85,26.24,25.59,24.63,25.89,25.88,25.35,25.45,26.05,25.95,26.24,25.70,26.07,25.18,24.36,25.09,24.61,24.62,24.59,25.67,26.13,26.24,26.56,25.57,26.28,25.85,25.54,25.59,25.82,25.39,24.57,23.97,24.08,23.66,24.23,24.28,25.22,25.86,26.95,27.08,27.31,27.50,26.01,25.99,27.58,27.32,25.76,26.68,27.96,26.82,26.38,27.10,27.87,28.39,27.86,28.54,28.43,28.92,27.85,27.53,27.95,27.45,26.41,25.56,26.38,25.09,24.72,24.71,24.97,23.78,24.06,23.63,24.03,24.80,24.87,24.79,25.63,26.10,25.73,26.04,26.84,27.40,27.74,28.33,27.65,27.98,27.03,27.68,27.72,25.99,25.55,24.24,24.37,25.08,24.83,23.68,24.30,25.02,23.72,23.81,25.14,25.51,25.48,26.18,25.53,25.55,24.84,25.03,24.48,23.05,23.18,23.67,23.14,22.78,22.99,22.99,22.34,22.57,22.58,22.18,21.51,21.39,22.06,21.88,22.15,22.53,22.38,22.69,22.62,22.96,23.41,22.73,23.22,22.54,22.56,23.53,23.15,22.48,23.48,23.99,23.48,24.43,24.81,24.25,24.83,23.46,24.53,24.18,23.18,23.01,23.94,23.20,22.83,23.41,23.38,22.76,22.57,23.42,23.25,22.21,22.66,22.33,21.31,21.54,20.15,20.97,21.25,20.82,21.92,21.59,22.25,21.67,22.38,21.45,22.48,22.47,22.30,22.31,22.64,22.75,22.62,22.68,22.84,22.95,22.66,23.35,23.88,23.32,24.47,23.53,24.24,24.05,23.07,23.18,24.04,23.39,22.75,23.00,23.55,23.53,23.13,22.83,22.45,21.56,22.17,22.51,21.67,22.04,22.41,22.18,21.61,22.30,22.26,21.77,21.47,22.02,21.92,22.32,22.48,23.02,23.00,22.34,22.70,23.35,22.75,22.40,22.92,23.30,22.58,22.61,23.19,22.99,23.56,23.14,22.67,22.38,22.66,22.60,22.10,22.13,22.74,22.22,22.33,21.55,21.72,22.19,21.77,21.21,21.88,22.03,21.21,21.24,21.88,21.69,21.60,22.01,22.17,21.99,22.05,22.52,21.94,22.05,22.58,22.32,21.92,22.10,22.75,22.15,21.82,22.46,22.79,22.43,22.48,21.60,22.36,21.61,21.21,21.42,21.13,20.27,19.83,20.91,20.63,21.19,20.78,19.99,20.61,21.39,20.69,20.04,21.15,21.34,20.60,20.65,21.45,21.01,20.97,21.29,21.38,21.91,21.58,21.19,21.46,21.74,21.25,20.91,21.37,21.44,20.96,20.86,21.41,20.91,20.28,20.82,21.05,19.88,19.54,19.23,18.09,18.94,16.96,18.15,18.78,18.76,19.88,19.69,18.64,19.45,20.54,19.70,19.16,20.47,19.96,19.48,19.44,19.66,19.86,19.99,19.87,20.84,20.91,20.80,21.31,20.54,21.48,21.16,20.42,20.73,21.44,20.90,20.23,20.93,20.97,20.39,20.24,21.12,21.04,21.65,21.04,20.50,20.11,20.49,20.28,19.28,19.83,19.89,19.31,19.17,19.90,19.56,18.97,19.38,19.31,18.86,18.52,19.10,19.19,18.93,19.11,19.87,19.92,18.98,19.80,20.62,20.70,19.91,20.82,20.86,21.46,21.28,21.46,20.41,20.55,19.60,20.02,20.59,20.48,20.50,21.72,21.45,21.83,20.67,20.27,20.76,20.72,19.95,19.85,20.70,20.28,19.42,19.68,20.47,20.21,19.30,19.87,20.36,19.71,19.26,19.91,20.05,20.22,19.91,19.68,19.23,19.55,19.41,18.23,18.58,18.97,18.32,17.62,18.41,18.65,17.76,17.15,18.19,18.33,17.89,17.93,18.91,18.90,19.23,19.93,20.60,20.79,20.11,19.98,20.60,20.11,19.47,19.75,20.36,19.29,18.83,19.87,19.78,19.01,18.62,19.80,19.49,18.94,18.61,17.77,17.37,17.33,17.80,17.46,17.09,17.72,18.32,17.45,17.45,18.05,18.40,17.72,17.74,18.67,19.18,18.64,20.03,18.26,19.82,20.42,19.83,21.21,20.76,20.26,20.18,20.90,19.75,20.08,20.69,20.00,19.27,19.40,19.71,19.03,18.57,18.99,18.90,18.02,17.98,17.31,18.31,18.00,17.75,17.78,17.07,16.58,16.65,16.72,16.32,15.65,16.24,16.61,15.71,15.61,15.02,14.42,15.36,15.11,16.14,16.40,15.71,16.47,17.79,17.93,16.94,17.75,18.56,17.87,17.11,16.88,16.34,14.91,13.83,15.60,14.95,13.57,14.12,14.66,15.09,14.30,15.29,15.65,15.85,15.68,16.21,16.75,16.46,17.02,17.26,17.34,17.25,17.59,18.29,18.19,19.21,18.29,18.80,17.84,18.51,17.98,17.20,17.72,17.51,16.63,17.29,17.16,16.80,15.77,14.91,15.15,14.73,14.76,14.99,15.51,16.14,15.64,16.19,17.03,16.48,17.02,16.93,17.24,17.06,17.62,17.95,18.78,18.76,17.61,18.68,18.98,17.80,17.23,18.68,18.35,17.60,17.76,18.74,17.95,17.69,18.28,18.48,17.84,18.32,18.68,18.03,17.49,17.12,15.67,16.75,16.03,16.53,17.13,16.48,16.55,16.75,16.61,16.63,16.73,17.13,16.86,16.93,17.31,17.68,17.21,17.83,17.34,17.01,16.73,17.52,16.66,16.42,16.90,17.25,16.60,16.81,17.87,16.96,17.35,16.84,16.65,16.59,16.02,15.40,15.65,15.48,14.97,15.69,15.51,15.71,14.93,16.26,16.06,15.08,15.49,15.48,15.95,15.30,15.09,15.81,15.75,14.98,15.42,16.19,15.99,15.58,16.57,16.58,17.00,16.40,15.64,14.71,14.28,13.62,14.42,13.96,14.28,14.24,14.01,13.85,13.06,14.13,13.63,14.22,13.98,14.35,14.42,14.19,15.08,14.76,14.99,14.77,14.30,14.26,14.80,13.99,14.05,14.67,14.88,14.16,14.14,15.18,14.80,14.60,13.74,13.85,13.68,13.87,13.61,13.44,13.93,12.82,13.36,13.16,12.99,13.03,13.13,12.37,13.68,13.04,12.77,12.84,13.25,14.90,14.35,13.86,14.11,13.77,13.60,14.21,14.22,13.90,13.80,14.07,13.76,13.72,13.82,14.02,13.70,13.97,13.86,14.17,13.72,13.79,14.65,14.33,13.55,13.70,12.65,12.88,12.96,11.93,12.18,12.21,13.44,13.00,11.33,12.88,13.42,13.03,12.08,13.20,13.31,12.97,13.24,13.64,13.38,13.54,13.89,14.61,14.53,14.39,14.75,15.41,14.77,14.43,14.95,14.74,14.24,14.53,14.83,14.47,14.38,14.75,15.12,14.66,14.50,15.24,15.44,14.75,15.36,15.12,14.38,14.01,12.69,13.06,13.78,13.09,12.83,13.84,13.88,13.13,13.59,13.81,13.87,13.48,14.13,14.50,14.46,15.40,15.07,14.58,15.24,15.60,15.37,15.42,15.96,16.68,17.24,16.51,16.66,16.50,16.34,16.45,15.93,15.71,15.71,15.82,15.39,14.56,14.96,14.70,14.56,13.87,13.15,12.68,13.52,13.37,14.20,14.31,14.82,13.56,13.69,14.52,14.85,15.15,15.71,15.38,15.48,16.04,16.08,16.07,16.23,16.55,16.88,16.88,17.34,17.31,17.44,17.29,16.80,16.59,16.96,16.43,16.11,15.96,15.57,15.46,15.23,14.67,14.79,14.03,15.08,13.68,14.96,14.48,13.96,15.73,15.82,15.87,14.52,15.25,15.54,15.30,15.39,15.76,15.74,15.88,16.12,16.03,16.39,16.77,16.66,16.97,17.45,17.71,17.44,17.40,17.56,16.84,17.05,16.91,16.63,16.10,16.41,16.23,15.49,15.65,15.50,14.66,14.62,14.00,13.99,14.16,14.86,15.59,15.36,16.27,15.22,14.79,15.67,15.98,15.04,15.48,16.43,16.23,15.96,16.73,16.85,16.83,17.25,17.54,17.48,17.50,17.65,17.76,18.27,18.14,17.57,17.79,18.17,17.99,17.60,17.88,18.12,17.38,17.42,18.04,17.39,17.00,17.39,17.80,16.90,16.84,17.72,17.49,16.70,17.19,17.75,17.00,16.30,17.52,17.60,16.90,16.77,18.06,17.91,17.33,17.55,18.88,18.54,19.16,20.18,18.37,17.87,16.42,14.81,15.68,14.61,15.81,15.05,13.61,13.79,15.06,13.73,12.59,12.59,12.73,11.45,9.89,8.76,6.34,5.79,3.98,3.41,3.32,3.78,3.98,3.54,3.71,3.93,4.79,5.56,5.77,6.45,6.96,7.51,8.52,8.63,8.66,8.26,6.70,8.11,7.45,8.79,8.63,7.29,8.26,8.55,8.19,9.89,8.99,7.80,7.97,6.76,7.18,7.05,7.30,8.52,7.81,10.33,11.19,8.95,9.11,8.04,9.90,9.10,10.13,10.12,8.72,8.41,7.91,7.81,8.12,8.13,7.62,8.00,6.59,7.08,8.03,6.97,8.61,8.00,9.18,8.95,10.20,10.82,11.49,13.28,13.36,12.20,13.41,12.91,12.31,13.11,12.40,13.82,14.11,13.25,13.56,14.21,14.63,13.04,12.84,13.98,12.61,12.58,11.91,11.18,11.01,10.48,9.97,9.16,9.05,8.86,8.29,7.78,7.79,7.40,6.46,6.34,6.62,5.90,5.32,5.61,5.38,4.63,4.45,4.71,4.37,3.59,3.88,4.19,3.53,3.20,3.73,3.98,3.32,3.26,3.92,4.16,4.86,4.46,5.51,5.72,6.62,7.64,8.69,10.32,8.78,8.74,6.92,6.80,5.93,5.57,5.53,5.15,5.27,4.66,4.84,4.90,4.69,3.89,3.49,3.05,3.05,2.80,3.73,4.32,4.29,3.67,2.96,2.28,2.60,3.11,2.97,3.47,2.69,3.61,3.77,3.01,3.16,2.59,3.18,3.69,3.08,2.86,3.85,3.82,3.29,3.81,4.51,4.26,4.25,5.06,4.50,4.31,3.26,3.36,2.61,2.12,1.96,1.27,1.24,1.17,0.88,0.79,0.86,1.17,1.25,1.33,1.64,1.99,2.06,2.79,2.90,2.26,2.80,3.53,3.20,2.62,3.70,3.74,4.82,6.78,7.79,9.47,10.44,9.16,8.62,6.95,7.51,7.98,6.85,5.63,7.15,7.64,6.09,7.05,6.57,5.98,4.23,2.77,2.65,2.23,2.54,2.93,2.50,3.38,3.80,2.73,2.72,2.01,2.12,1.66,2.03,2.28,2.63,3.15,3.60,4.12,4.62,5.45,5.08,4.39,3.84,3.32,2.59,2.62,2.06,2.23,1.90,1.65,1.93,1.78,2.29,2.71,3.03,3.74,3.72,4.37,4.09,5.14,4.38,5.34,4.99,5.76,6.40,6.76,8.21,8.58,9.60,10.13,11.73,11.81,10.49,11.52,12.61,11.94,11.66,10.91,10.86,10.47,9.62,9.06,9.17,10.15,9.96,10.51,11.24,12.04,13.38,12.66,15.01,15.31,16.28,15.24,14.37,12.64,11.76,10.64,9.85,8.87,8.14,8.32,6.74,6.53,5.38,5.84,4.59,5.38,4.44,5.28,4.93,4.73,4.52,4.22,3.35,3.13,2.89,2.45,2.57,1.96,2.86],[28.79,28.47,27.98,27.87,28.41,28.61,29.05,29.26,29.38,29.07,29.00,29.46,29.16,29.00,29.39,29.62,29.40,29.05,29.19,29.40,28.66,28.60,29.00,28.75,27.80,28.43,28.62,27.96,27.58,28.36,28.40,27.75,27.78,28.52,28.30,28.69,28.73,28.14,28.89,29.12,28.82,29.54,28.89,29.58,29.48,29.33,29.40,29.70,30.08,29.75,30.15,30.13,30.15,29.94,29.66,29.16,29.58,29.05,29.54,29.19,29.63,29.52,29.94,29.71,29.38,29.20,29.39,29.11,28.60,28.80,29.46,29.69,29.54,29.75,29.44,29.74,29.21,29.80,29.53,29.85,29.64,30.10,30.04,29.94,30.34,30.36,30.63,30.21,30.16,30.39,30.40,30.08,30.21,30.40,30.48,30.43,30.48,30.47,30.46,30.31,30.44,30.06,30.22,30.39,30.24,30.01,30.21,30.43,30.09,30.15,29.99,29.74,29.90,29.48,29.83,29.31,29.82,29.33,29.82,29.95,29.78,30.00,30.33,30.09,30.41,30.12,29.88,30.18,30.36,30.13,29.95,30.38,30.27,30.03,30.16,30.47,30.36,30.27,30.45,30.55,30.45,30.58,30.43,30.36,30.39,30.23,30.12,29.87,29.98,29.76,29.77,29.19,29.66,29.46,29.56,29.34,29.15,29.10,29.12,28.65,28.36,28.34,28.23,27.81,27.27,27.13,27.84,28.09,27.39,27.54,28.46,28.29,28.03,28.72,28.90,28.79,28.58,28.41,27.82,27.85,27.55,26.89,26.81,26.98,25.99,27.13,27.15,25.55,26.58,27.24,27.83,28.32,28.80,28.68,28.31,28.36,27.74,28.01,26.19,27.42,27.12,27.37,27.64,27.04,25.50,25.76,24.61,25.20,24.39,24.29,25.57,26.30,26.96,26.20,26.84,25.97,25.80,26.77,25.60,27.03,26.90,25.12,25.55,26.54,25.60,24.45,25.45,25.74,24.39,24.20,25.20,25.11,24.17,25.44,24.44,24.17,23.57,24.38,23.90,24.19,24.20,25.62,25.59,26.15,25.23,25.62,24.34,24.92,25.49,24.73,24.57,25.50,25.60,24.86,25.48,26.84,27.63,28.06,27.21,27.50,27.86,27.02,26.59,25.34,26.39,26.62,27.17,26.36,25.56,26.09,25.53,26.50,26.04,26.43,26.73,26.66,27.68,27.03,27.66,26.95,27.24,26.32,26.60,26.51,26.86,26.11,26.38,26.71,26.23,25.82,25.84,26.55,26.09,26.61,26.10,25.97,25.12,25.50,24.98,25.66,25.15,25.64,25.17,26.26,25.48,26.61,26.51,24.68,25.61,26.02,25.64,24.48,25.65,25.94,25.19,25.14,25.89,25.91,26.12,25.65,26.24,25.26,24.18,25.06,24.44,24.52,24.47,25.49,26.01,25.89,26.28,25.21,25.82,25.44,25.24,25.17,25.40,24.95,24.23,23.85,23.90,23.69,24.16,24.07,24.98,25.51,26.78,26.80,27.40,27.61,25.95,25.82,27.58,27.34,25.71,26.69,27.91,26.73,26.26,26.93,27.75,28.15,27.68,28.40,28.55,28.94,27.64,27.36,28.11,27.54,26.38,25.73,26.66,25.28,24.43,24.57,24.63,23.32,23.71,23.23,23.97,24.74,24.69,24.52,25.70,26.00,25.67,25.80,26.69,27.10,27.54,28.17,27.42,27.88,27.05,27.67,27.72,26.14,25.59,24.29,24.53,25.27,24.81,23.76,24.29,25.12,23.60,23.62,24.99,25.49,25.33,26.15,25.20,25.34,24.51,24.65,24.08,23.03,23.27,23.48,23.05,22.62,23.00,22.97,22.14,22.39,22.55,21.93,21.30,21.19,21.84,21.57,22.01,22.25,21.95,22.16,22.07,22.43,23.20,22.38,22.94,22.24,22.41,23.38,22.96,22.21,23.20,23.81,23.22,24.19,24.27,24.14,24.35,23.40,24.42,23.85,23.00,23.07,23.67,23.06,22.63,23.40,23.30,22.64,22.55,23.28,22.97,21.98,22.55,22.11,21.00,21.35,19.85,20.61,20.96,20.50,21.79,21.30,22.10,21.33,22.16,21.24,22.40,22.36,21.88,22.22,22.59,22.70,22.28,22.61,22.89,22.75,22.68,23.40,23.86,23.31,24.20,23.53,23.93,23.82,22.88,23.02,23.86,23.17,22.43,22.68,23.13,23.34,22.87,22.54,22.12,21.19,21.85,22.13,21.23,21.65,22.12,21.75,21.34,21.94,21.94,21.59,21.23,21.69,21.68,22.20,22.34,22.97,23.01,22.08,22.62,23.20,22.58,22.06,22.66,23.03,22.08,22.20,22.96,22.70,23.40,22.83,22.21,21.77,22.23,22.25,21.59,21.82,22.41,21.89,21.94,21.33,21.32,21.78,21.39,20.99,21.35,21.53,20.87,20.83,21.41,21.40,21.34,21.60,21.80,21.76,21.87,22.12,21.49,21.61,22.32,21.99,21.35,21.80,22.59,21.72,21.36,22.15,22.67,21.95,22.31,21.30,22.19,21.21,20.93,21.33,20.89,20.00,19.61,20.69,20.21,20.84,20.49,19.42,20.23,20.94,20.12,19.61,20.61,20.90,20.34,20.05,21.05,20.68,20.67,21.09,21.23,21.80,21.07,21.04,21.14,21.36,20.88,20.91,21.09,21.04,20.77,20.68,21.14,20.54,20.11,20.65,20.87,19.69,19.80,19.65,18.39,18.70,17.03,17.79,18.24,18.66,19.59,19.47,18.64,19.16,20.41,19.65,19.02,20.28,19.90,19.36,19.31,19.44,19.71,19.85,19.88,20.64,20.76,20.64,21.13,20.37,21.47,20.85,20.30,20.55,21.11,20.85,20.17,20.56,20.76,20.25,20.08,21.24,20.71,21.49,20.78,20.37,20.03,20.25,20.05,19.33,19.77,19.83,19.17,18.93,19.88,19.48,18.82,19.26,19.14,18.85,18.84,18.99,19.33,18.77,19.22,20.14,20.02,18.82,19.65,20.39,20.39,19.64,20.48,20.77,21.43,21.14,21.20,20.05,20.33,19.80,19.77,20.45,20.35,20.35,21.89,21.39,21.81,20.59,19.75,20.60,20.62,19.87,19.48,20.56,20.06,19.50,19.53,20.28,19.98,19.18,19.70,20.16,19.65,19.24,19.72,19.88,20.42,19.82,19.91,19.41,19.37,19.35,18.87,18.97,18.80,18.42,18.03,18.31,18.40,18.12,17.60,18.22,18.20,18.04,18.03,18.55,18.71,19.02,19.72,20.75,20.97,19.75,19.78,20.52,19.92,19.20,19.61,20.24,19.11,18.65,19.68,19.81,18.88,18.57,19.89,19.51,19.24,18.57,18.01,17.91,17.71,18.04,17.72,17.68,17.93,18.21,17.73,17.86,17.90,18.19,17.96,17.88,18.46,19.12,18.70,20.00,18.33,19.84,20.34,19.62,21.20,20.48,20.18,20.27,20.57,19.51,19.95,20.56,19.90,18.94,19.17,19.62,18.82,18.52,18.94,18.85,18.05,18.14,17.72,18.45,18.37,17.82,17.89,17.20,16.92,17.20,17.16,16.74,16.29,17.05,17.47,16.42,16.66,15.65,15.29,15.94,16.12,16.91,16.96,16.57,17.14,17.90,18.09,17.39,17.89,18.85,18.12,17.22,17.30,16.50,15.35,14.66,16.05,16.08,14.71,15.21,15.93,15.89,15.61,16.27,16.48,16.49,16.86,16.94,17.17,16.91,17.14,17.60,17.54,17.47,17.80,18.27,18.23,19.21,18.44,18.91,18.16,18.84,18.26,17.68,18.22,18.08,17.37,17.90,17.71,17.73,16.71,15.80,15.94,15.74,15.77,16.15,16.83,16.42,16.59,16.48,17.70,17.32,17.05,17.24,17.48,17.34,17.62,18.13,18.85,18.74,17.79,18.74,18.88,17.79,17.57,18.67,18.27,18.13,18.21,18.75,18.36,18.46,18.55,18.62,18.56,18.46,18.93,18.36,17.96,17.75,16.43,17.33,16.97,17.12,17.49,16.97,17.47,17.10,17.03,16.86,17.16,17.32,17.28,17.50,17.39,17.73,17.51,17.78,17.36,17.50,16.96,17.57,17.10,16.68,17.05,17.32,16.92,16.99,18.09,17.09,17.75,17.40,17.03,16.84,16.36,15.95,15.96,16.01,16.01,16.43,16.06,16.70,15.58,16.37,16.13,15.74,15.54,15.27,15.89,15.68,15.13,15.70,15.79,15.63,15.61,16.34,16.27,15.80,16.83,16.77,16.94,16.61,15.98,15.52,15.17,14.76,15.52,14.29,14.71,15.56,14.38,14.22,14.50,15.19,14.71,14.98,14.27,14.75,14.33,14.48,14.95,14.98,14.73,14.45,14.38,14.35,14.52,14.38,14.23,14.51,14.89,14.66,14.19,15.33,14.87,14.69,14.78,14.74,14.50,14.48,14.60,14.19,13.59,11.10,13.00,13.74,13.39,13.62,14.21,13.83,14.30,13.81,13.68,13.92,14.24,15.37,15.81,14.45,15.18,14.08,14.21,14.11,13.84,13.84,14.25,13.75,14.03,14.17,13.94,14.01,14.22,14.41,13.78,14.21,14.81,14.35,14.65,14.50,14.13,14.34,13.29,14.05,13.47,12.37,12.48,11.22,13.75,13.96,12.44,12.55,13.53,13.59,14.05,12.93,13.52,14.35,14.59,13.87,13.78,14.39,14.41,15.07,14.73,14.37,15.12,15.57,14.40,14.64,14.98,14.74,14.22,14.57,15.06,14.57,14.45,14.86,15.43,15.01,15.01,15.50,16.01,15.42,15.43,15.64,14.47,14.47,13.32,14.17,13.94,13.91,13.98,14.86,14.00,13.89,14.25,14.00,14.20,14.41,14.75,14.53,14.89,15.52,15.41,14.84,15.35,15.76,15.71,15.72,16.23,16.64,16.96,16.41,16.62,16.44,16.53,16.80,15.94,15.92,16.26,15.97,15.41,15.45,15.43,14.86,15.18,14.21,13.65,13.64,14.62,15.18,14.62,14.88,15.25,14.39,15.28,15.14,15.84,15.70,15.97,15.91,16.02,16.45,16.61,16.42,16.47,17.14,17.25,16.96,17.41,17.35,17.64,17.47,17.11,16.79,17.06,16.75,16.38,16.02,15.80,16.31,15.82,15.66,15.23,14.58,15.72,14.18,15.72,14.81,14.29,15.62,15.57,15.74,14.84,15.33,15.81,16.10,15.72,16.64,16.10,16.19,16.49,16.47,16.58,17.03,16.97,17.10,17.68,17.79,17.54,17.61,17.65,16.91,17.11,17.13,16.66,16.19,16.52,16.41,16.11,15.57,15.65,14.91,14.85,14.54,13.55,14.32,14.47,15.03,15.30,16.19,14.65,14.73,15.61,15.85,15.03,15.84,16.33,16.07,16.08,16.71,16.54,16.85,17.39,17.42,17.49,17.52,17.70,17.75,18.37,18.13,17.67,17.76,18.20,18.00,17.59,17.72,17.98,17.36,17.24,17.99,17.36,16.91,17.19,17.74,16.70,16.66,17.75,17.27,16.40,16.78,17.54,16.77,15.85,16.95,17.17,16.62,16.20,17.36,17.29,16.89,17.30,18.55,17.81,18.90,19.73,17.47,16.98,15.71,14.36,14.96,13.86,15.08,14.50,13.00,13.12,14.41,12.90,11.96,12.15,12.25,11.08,9.94,8.61,6.38,5.71,3.85,3.18,3.05,3.34,3.70,3.21,3.34,3.53,4.36,4.99,5.37,5.98,6.41,6.74,7.77,7.95,8.06,7.71,6.41,7.32,6.96,7.89,8.00,6.90,8.06,8.33,7.92,9.35,8.46,7.34,7.33,6.27,6.74,6.94,7.31,8.20,7.49,10.26,10.67,8.65,8.87,7.61,9.47,8.65,9.38,9.53,7.91,7.62,7.27,7.06,7.29,7.47,7.15,7.44,6.67,6.74,7.55,6.79,8.20,7.67,8.75,8.74,9.87,10.47,10.91,12.69,12.66,11.76,13.07,12.69,11.94,12.68,12.07,13.10,13.58,13.00,12.74,13.62,13.64,12.52,12.50,12.90,12.01,11.99,11.09,10.83,10.66,9.90,9.60,8.85,8.53,8.37,7.92,7.32,7.34,7.09,6.01,6.06,6.26,5.58,5.05,5.39,4.96,4.37,4.18,4.41,4.01,3.37,3.63,3.83,3.23,2.95,3.43,3.52,3.05,3.03,3.44,3.82,4.34,4.24,5.19,5.49,6.33,6.98,8.20,9.58,8.11,8.24,6.72,6.62,5.54,5.20,4.90,4.44,4.76,3.98,4.24,4.29,4.10,3.40,3.14,3.01,3.09,2.54,3.59,3.92,4.04,3.44,2.82,2.02,2.41,3.09,2.70,3.02,2.47,2.95,3.21,2.78,2.86,2.32,2.86,3.27,2.90,2.62,3.58,3.44,2.98,3.35,4.23,3.89,3.77,4.44,4.03,3.73,2.84,2.84,2.40,1.98,1.76,1.23,1.24,1.19,1.12,0.83,0.78,0.89,1.09,1.15,1.27,1.55,1.68,2.41,2.41,1.89,2.41,2.78,2.62,2.24,2.96,3.34,4.23,6.27,7.68,9.24,10.29,8.86,8.54,6.40,7.08,7.69,6.43,5.13,6.71,7.51,5.65,6.61,6.01,5.59,4.00,2.62,2.36,1.84,2.21,2.43,2.16,2.88,3.25,2.33,2.37,1.82,1.88,1.42,1.89,2.17,2.53,2.99,3.34,3.88,4.48,5.29,4.90,4.23,3.62,3.24,2.67,2.55,1.98,2.21,1.93,1.69,1.81,1.74,2.17,2.46,2.67,3.18,3.23,3.91,3.68,4.55,4.00,4.77,4.45,5.54,5.82,6.17,7.52,7.88,8.87,9.36,10.90,10.91,9.58,10.77,11.77,11.16,10.76,10.38,10.21,9.87,9.07,8.58,8.78,9.27,9.37,10.01,10.85,11.30,12.82,11.92,13.97,14.01,15.39,14.29,13.64,12.03,11.31,10.07,9.16,8.27,7.95,7.77,6.53,6.40,5.41,5.52,4.41,4.87,4.09,4.71,4.40,4.16,3.95,3.71,3.03,2.91,2.65,2.26,2.31,1.95,2.86],[28.87,28.42,28.11,27.94,28.42,28.65,29.04,29.31,29.46,29.10,29.06,29.52,29.22,29.09,29.49,29.70,29.45,29.13,29.29,29.50,28.80,28.80,29.20,29.07,28.00,28.57,28.72,28.06,27.61,28.31,28.34,27.78,27.78,28.34,28.47,28.61,28.74,28.38,28.95,29.05,28.95,29.57,29.01,29.74,29.65,29.49,29.46,29.80,30.22,29.93,30.26,30.32,30.32,30.04,29.81,29.22,29.61,29.14,29.51,29.21,29.64,29.53,29.94,29.75,29.45,29.25,29.41,29.16,28.57,28.83,29.42,29.66,29.56,29.73,29.44,29.78,29.28,29.82,29.60,29.92,29.69,30.18,30.08,29.99,30.37,30.40,30.72,30.28,30.18,30.42,30.57,30.13,30.24,30.55,30.59,30.58,30.62,30.57,30.54,30.43,30.48,30.11,30.23,30.44,30.28,30.00,30.25,30.49,30.08,30.08,30.06,29.75,29.93,29.53,29.87,29.44,29.87,29.33,29.88,30.01,29.81,30.01,30.30,30.00,30.37,30.20,29.79,30.18,30.33,30.12,29.95,30.43,30.31,30.07,30.19,30.51,30.45,30.32,30.51,30.62,30.52,30.62,30.43,30.41,30.42,30.13,30.13,29.79,29.96,29.76,29.75,29.15,29.67,29.54,29.51,29.30,29.22,29.06,28.96,28.71,28.39,28.19,28.02,27.81,27.17,27.24,27.96,28.07,27.47,27.76,28.56,28.36,28.17,28.76,28.92,28.93,28.64,28.60,27.94,28.21,27.85,26.98,26.91,27.21,26.11,27.37,27.41,25.80,26.96,27.45,28.16,28.61,28.91,28.99,28.58,28.45,27.99,28.25,26.63,27.74,27.55,27.82,27.92,27.58,25.92,26.21,25.17,25.38,24.68,24.53,25.60,26.65,27.05,26.52,27.00,26.33,26.08,27.07,25.94,27.28,27.23,25.45,25.92,26.57,25.65,24.81,25.84,25.81,24.45,24.46,25.47,25.03,24.09,25.11,24.55,24.27,23.84,24.72,24.45,24.65,24.98,26.02,26.27,26.59,25.79,26.01,24.72,25.27,25.77,25.05,24.87,25.75,25.94,25.23,25.77,26.96,27.63,28.12,27.42,27.63,27.87,27.09,26.72,25.58,26.33,26.71,27.13,26.43,25.85,26.35,25.73,26.55,26.19,26.74,27.12,26.88,27.70,27.32,27.91,27.12,27.23,26.30,26.62,26.62,26.74,25.93,26.31,26.70,26.32,25.88,25.80,26.49,25.88,26.71,26.24,26.07,25.40,25.77,25.42,25.84,25.56,25.99,25.43,26.51,25.81,26.81,26.64,24.82,25.88,26.24,25.83,24.58,25.80,26.01,25.05,25.15,26.17,25.97,26.10,25.58,26.23,25.29,24.32,25.25,24.81,25.00,24.91,25.83,26.42,26.31,26.68,25.75,26.27,25.87,25.51,25.57,25.55,25.13,24.53,24.08,24.22,24.08,24.64,24.76,25.55,26.18,27.12,27.34,27.73,27.77,26.29,26.58,28.02,27.60,26.20,27.23,28.27,27.05,26.66,27.44,27.92,28.41,28.13,28.71,28.63,29.05,28.02,27.79,28.33,27.86,26.79,26.22,26.99,25.87,25.68,25.17,25.28,24.33,24.40,24.14,24.97,25.62,25.34,25.42,26.41,26.75,26.21,26.59,27.24,27.59,28.01,28.62,27.96,28.32,27.79,28.21,28.19,26.79,26.16,25.08,25.13,25.75,25.59,24.42,25.06,25.62,24.30,24.34,25.59,26.31,26.17,26.86,26.24,26.36,25.47,25.80,24.92,23.55,23.71,24.03,23.32,23.01,23.36,23.25,22.42,22.81,22.68,22.14,21.56,21.44,22.02,21.95,22.46,23.02,22.85,22.92,22.72,23.19,23.91,23.07,23.61,22.59,22.93,23.95,23.36,22.68,23.91,24.45,23.78,24.90,25.26,24.92,25.23,24.02,24.92,24.62,23.43,23.52,24.23,23.53,23.00,23.78,23.76,22.94,23.01,23.80,23.61,22.81,23.18,22.48,21.64,21.56,20.47,21.22,21.29,20.43,21.96,21.54,22.46,22.22,23.07,22.04,23.10,22.88,22.42,22.52,23.21,22.98,22.59,22.87,23.33,23.10,22.71,23.70,24.22,23.80,24.81,23.71,24.46,24.50,23.18,23.22,24.40,23.64,22.83,22.99,23.71,23.77,23.21,23.02,22.24,21.21,22.26,22.29,21.41,22.02,22.43,22.07,21.51,22.33,22.24,22.00,21.55,22.13,22.08,22.51,22.63,23.10,23.26,22.29,22.50,23.42,22.86,22.31,22.80,23.38,22.42,22.31,23.20,22.99,23.53,23.15,22.51,22.02,22.53,22.35,21.69,21.80,22.32,21.95,21.94,21.24,21.33,22.01,21.09,20.89,21.58,21.57,20.81,21.02,21.76,21.53,21.72,21.98,22.07,21.89,21.98,22.34,21.70,21.74,22.45,22.19,21.60,21.86,22.72,21.91,21.48,22.21,22.75,22.11,22.17,21.16,22.03,21.35,20.79,21.20,21.03,19.99,19.77,20.70,20.22,20.70,20.29,19.21,20.04,20.72,19.59,19.22,20.47,20.75,20.00,19.96,21.24,20.74,20.72,21.26,21.38,21.66,21.22,21.14,21.14,21.31,21.00,20.84,20.95,21.01,20.31,20.54,20.94,20.24,19.69,20.30,20.67,19.60,19.42,19.33,18.01,18.78,16.94,17.67,18.27,18.32,19.22,19.31,18.26,18.82,20.20,19.28,18.53,19.99,19.75,19.04,19.35,19.18,19.41,19.71,19.91,20.43,20.96,20.90,21.15,20.77,20.98,20.96,20.29,20.67,21.11,20.66,20.02,20.56,20.77,20.22,20.09,20.75,20.61,21.38,20.71,20.25,19.63,20.02,19.93,18.79,19.66,19.63,19.30,18.71,19.79,19.52,18.63,19.04,19.23,18.82,18.42,19.01,19.57,18.71,18.69,19.72,19.84,18.80,19.82,20.98,20.56,19.85,20.73,21.39,21.96,21.40,21.83,20.43,20.60,19.85,20.08,20.61,20.74,20.60,22.29,21.48,21.90,20.96,19.96,20.83,20.77,19.99,19.63,20.68,20.20,19.46,19.88,20.23,19.88,19.23,19.72,20.19,19.54,19.14,19.72,19.88,20.22,19.77,19.69,19.10,19.32,19.46,18.43,18.69,18.82,18.59,17.82,18.44,18.70,17.94,17.25,18.30,18.60,18.22,18.35,18.86,19.00,19.40,19.82,20.87,21.24,19.91,20.07,20.32,20.21,19.36,19.83,20.25,19.33,18.98,19.91,19.86,19.18,18.97,20.02,19.56,19.07,18.76,18.13,17.69,17.60,18.08,18.17,17.61,17.86,18.62,17.85,17.64,18.29,18.72,17.81,17.93,18.75,19.15,18.72,20.31,18.63,20.26,20.68,19.99,21.63,20.88,20.14,20.23,20.91,19.72,20.08,20.65,20.01,19.42,19.52,19.86,19.16,18.86,19.01,19.08,18.22,18.28,17.63,18.24,18.29,18.17,18.28,17.47,17.19,17.47,17.27,16.93,16.76,17.22,17.25,16.35,16.16,15.47,15.51,15.99,16.31,17.00,16.68,16.73,17.31,18.13,18.46,17.63,18.19,19.03,18.66,17.83,17.86,17.17,16.01,14.71,16.15,16.43,15.03,15.32,16.72,15.93,15.78,16.69,17.17,16.84,16.78,17.62,17.67,17.29,17.46,18.08,18.03,17.72,17.79,18.48,18.53,19.22,18.66,19.19,18.14,18.91,18.64,17.78,18.45,18.34,17.38,17.96,18.00,17.26,16.85,15.98,15.89,15.46,15.77,16.40,17.02,17.26,17.41,17.23,18.01,17.93,17.53,17.45,17.68,17.74,17.90,18.19,18.80,18.83,17.81,18.59,18.98,18.03,17.45,18.71,18.66,18.26,18.27,18.89,18.68,18.56,18.76,18.81,18.67,18.70,19.34,18.74,18.02,17.80,16.97,17.83,17.12,17.78,18.15,17.76,17.88,17.62,17.41,17.85,17.90,17.86,17.91,18.04,17.67,17.74,17.94,17.79,17.57,18.04,17.41,17.64,17.67,17.21,17.20,17.65,17.53,17.05,17.74,17.54,17.61,17.93,17.61,17.27,16.66,16.40,16.44,15.80,16.55,16.80,15.85,17.46,16.17,17.17,16.16,16.50,17.18,16.23,17.08,16.21,14.91,16.67,16.80,15.92,15.37,16.70,16.62,15.66,16.57,16.90,16.79,16.93,16.35,15.45,14.90,14.27,15.60,14.23,14.69,14.65,14.37,13.11,13.77,14.74,15.14,15.89,14.64,15.44,15.12,15.22,15.83,14.88,14.85,15.36,15.17,14.97,15.13,14.30,14.21,14.72,15.28,14.92,14.40,15.29,15.36,14.84,14.50,13.88,14.16,14.27,14.80,13.46,13.50,10.95,13.54,13.45,14.01,11.59,14.50,14.82,13.93,12.92,13.51,14.01,13.70,15.34,15.14,14.21,14.79,13.27,14.01,13.85,13.93,13.68,14.27,14.15,14.29,13.73,14.32,14.39,13.65,14.37,14.52,14.77,15.26,14.57,14.81,14.36,14.23,14.06,13.33,12.89,13.24,11.34,12.84,10.85,13.90,13.24,11.13,12.20,13.37,13.26,14.35,12.39,13.17,13.54,13.14,13.71,14.16,14.63,13.77,14.43,14.17,14.70,14.40,14.94,14.46,14.46,14.50,14.62,14.46,15.02,14.65,14.93,15.27,15.16,15.35,15.44,15.16,15.53,15.88,15.51,15.78,15.45,14.43,14.09,13.22,13.92,14.21,14.18,13.40,13.15,14.95,14.95,14.13,14.40,14.82,14.17,14.46,14.40,15.14,15.46,15.10,14.89,15.77,15.61,15.55,16.00,15.90,16.17,17.22,16.51,16.71,16.73,16.39,16.71,16.35,16.27,16.07,16.05,15.45,15.26,15.48,15.18,15.61,14.47,13.93,13.71,14.39,15.59,15.13,15.37,15.68,14.96,15.54,15.35,15.68,16.00,16.20,15.74,16.14,16.76,16.47,16.23,16.65,17.06,16.84,16.75,17.30,17.12,17.59,17.21,16.78,16.75,17.25,16.64,16.40,16.40,16.10,16.35,15.98,15.97,15.58,14.85,15.99,14.41,15.83,14.99,14.45,15.74,15.99,16.00,15.00,15.56,16.07,16.60,15.68,16.64,16.39,16.39,16.59,16.51,16.97,17.15,16.90,17.40,17.51,17.70,17.76,17.80,17.64,17.08,17.41,17.34,16.85,16.48,16.91,16.79,15.97,15.97,16.01,14.85,15.50,14.48,14.08,14.15,14.82,15.57,15.87,16.17,15.10,14.64,15.89,16.29,14.89,15.97,16.74,16.40,16.12,16.95,17.14,16.88,17.56,17.67,17.50,17.85,17.72,17.98,18.45,18.32,17.89,17.88,18.35,18.19,17.75,18.02,18.43,17.63,17.56,18.15,17.71,17.00,17.40,18.05,16.98,16.69,17.63,17.35,16.61,17.00,17.46,17.22,16.07,17.13,17.28,16.81,16.48,17.82,17.89,17.36,17.67,19.35,18.36,19.25,20.52,18.14,17.47,16.25,14.74,15.22,14.32,15.21,14.73,13.54,13.46,14.60,13.52,12.72,12.64,12.58,11.52,9.96,8.73,6.29,5.77,3.92,3.26,3.18,3.72,3.89,3.40,3.51,3.97,4.67,5.45,5.73,6.58,6.77,7.11,7.99,8.03,8.27,8.00,6.90,7.63,7.41,8.38,8.19,7.52,8.69,9.04,8.70,9.95,9.12,7.84,7.83,6.62,6.80,7.20,7.61,8.35,7.87,10.19,10.71,8.59,8.89,7.79,9.44,8.63,9.64,9.66,8.43,8.00,7.65,7.43,7.83,7.81,7.60,7.85,7.20,7.21,8.02,6.78,8.61,7.88,9.13,8.85,10.32,10.73,11.39,13.18,13.11,12.33,13.25,13.01,12.03,13.40,12.25,13.18,13.70,13.05,12.93,13.80,13.72,12.62,12.65,13.31,12.11,12.18,11.26,10.76,10.72,10.28,9.64,8.97,8.78,8.50,8.10,7.43,7.55,7.19,6.46,6.39,6.50,5.88,5.23,5.46,5.25,4.59,4.25,4.68,4.32,3.43,3.85,4.03,3.49,3.02,3.51,3.86,3.25,3.11,3.69,4.07,4.39,4.41,5.22,5.93,6.49,7.74,8.26,10.07,8.59,8.58,7.02,7.01,5.83,5.52,5.34,4.78,5.35,4.24,4.63,4.46,4.37,3.66,3.44,3.16,3.21,2.60,3.64,4.04,4.12,4.00,2.89,2.20,2.40,2.93,2.79,3.07,2.47,3.10,3.96,3.23,3.43,2.52,3.25,3.99,3.44,2.84,3.90,3.80,3.17,3.70,4.51,4.02,3.96,4.93,4.55,4.14,3.16,3.20,2.71,2.13,2.08,1.45,1.46,1.33,1.33,1.06,0.84,0.76,0.90,1.27,1.49,1.50,1.80,2.54,2.77,2.12,2.74,3.20,3.12,2.59,3.48,3.67,4.73,6.63,7.77,9.54,10.60,9.22,8.68,6.90,7.49,8.10,6.62,5.51,7.17,7.41,5.86,6.83,6.41,5.80,4.20,2.73,2.64,2.08,2.50,2.90,2.50,3.22,3.61,2.76,2.67,1.98,2.17,1.60,2.03,2.30,2.63,3.21,3.58,4.15,4.56,5.38,5.25,4.47,3.87,3.51,2.69,2.83,2.11,2.32,2.08,1.79,2.01,1.96,2.23,2.83,3.05,3.54,3.55,4.37,4.24,5.25,4.32,5.39,4.85,6.05,6.29,6.50,7.93,8.07,9.10,9.66,11.20,10.98,10.13,10.71,11.75,11.07,11.01,10.55,10.36,10.02,9.36,9.13,9.10,9.75,9.58,10.41,11.12,11.70,13.13,12.01,14.25,14.80,15.61,15.02,14.13,12.52,11.39,10.38,9.19,8.71,7.93,7.99,6.80,6.63,5.55,5.79,4.64,5.21,4.42,5.24,4.84,4.48,4.34,4.03,3.29,3.28,2.93,2.44,2.54,1.96,2.72],[28.86,28.69,28.31,28.18,28.70,28.89,29.27,29.37,29.56,29.31,29.22,29.62,29.32,29.28,29.55,29.71,29.56,29.29,29.39,29.61,28.98,28.83,29.16,29.05,28.11,28.57,28.81,28.28,27.87,28.59,28.69,28.07,27.91,28.67,28.54,28.82,28.88,28.46,29.00,29.18,29.03,29.62,29.14,29.69,29.64,29.50,29.42,29.75,30.17,29.86,30.15,30.10,30.14,29.97,29.75,29.33,29.65,29.23,29.56,29.40,29.62,29.55,29.90,29.72,29.52,29.21,29.42,29.26,28.74,29.06,29.53,29.72,29.68,29.79,29.53,29.81,29.29,29.91,29.73,29.97,29.76,30.15,30.06,30.03,30.33,30.31,30.68,30.28,30.20,30.40,30.48,30.20,30.20,30.45,30.45,30.41,30.45,30.46,30.49,30.37,30.48,30.12,30.22,30.41,30.25,30.07,30.24,30.43,30.10,30.14,30.04,29.78,29.93,29.59,29.94,29.50,29.91,29.52,29.95,30.00,29.89,30.02,30.29,30.10,30.36,30.19,29.93,30.16,30.35,30.14,30.03,30.33,30.32,30.09,30.19,30.44,30.40,30.29,30.42,30.56,30.47,30.57,30.41,30.34,30.41,30.20,30.16,29.89,30.01,29.82,29.86,29.36,29.77,29.61,29.61,29.40,29.32,29.21,29.11,28.79,28.54,28.44,28.27,28.01,27.37,27.43,28.09,28.24,27.62,27.83,28.75,28.57,28.43,28.98,29.13,29.07,28.84,28.77,28.05,28.24,27.94,27.08,27.17,27.37,26.30,27.62,27.62,25.89,27.09,27.61,28.23,28.65,29.01,28.94,28.66,28.56,28.10,28.34,26.60,27.77,27.57,27.86,27.91,27.51,26.03,26.19,25.20,25.57,24.79,24.67,25.76,26.72,27.08,26.63,27.14,26.43,26.14,27.19,26.06,27.37,27.26,25.68,26.00,26.85,25.98,24.93,25.89,26.06,24.76,24.53,25.49,25.30,24.43,25.57,24.54,24.59,23.93,24.67,24.42,24.59,25.01,25.99,26.29,26.77,25.78,26.23,24.91,25.37,25.92,25.03,24.93,25.94,25.98,25.25,25.86,27.16,27.85,28.20,27.47,27.81,27.89,27.26,26.94,25.66,26.71,26.91,27.44,26.57,26.01,26.43,25.73,26.67,26.44,26.84,27.41,27.14,27.93,27.47,28.13,27.48,27.60,26.48,26.88,27.03,26.99,26.07,26.63,27.22,26.30,25.96,26.26,26.99,26.46,27.02,26.34,26.21,25.33,25.70,25.33,25.86,25.58,26.10,25.48,26.67,25.85,26.93,26.77,24.79,25.87,26.36,25.87,24.68,25.97,26.01,25.48,25.46,26.21,26.30,26.55,25.87,26.35,25.43,24.51,25.18,24.75,24.85,24.96,25.81,26.41,26.33,26.65,25.83,26.37,25.90,25.55,25.56,25.75,25.32,24.44,24.18,24.20,24.20,24.65,24.63,25.48,26.15,27.08,27.29,27.70,27.68,26.31,26.47,27.93,27.51,26.23,27.17,28.30,27.16,26.80,27.44,28.05,28.57,28.19,28.83,28.67,29.07,28.14,27.89,28.20,27.89,27.04,26.09,26.92,25.81,25.31,25.07,25.16,24.08,24.18,23.96,24.80,25.48,25.22,25.26,26.40,26.59,26.22,26.52,27.28,27.69,28.06,28.67,27.98,28.29,27.65,27.96,28.03,26.66,25.88,24.79,24.94,25.64,25.43,24.29,24.80,25.54,24.31,24.18,25.55,26.06,25.94,26.62,25.97,26.01,25.26,25.34,24.69,23.51,23.77,24.02,23.41,23.12,23.43,23.38,22.65,22.92,22.99,22.34,21.76,21.63,22.26,22.09,22.53,22.87,22.62,22.89,22.60,23.19,23.86,22.97,23.56,22.85,23.01,23.97,23.54,22.85,23.93,24.37,23.87,24.96,25.14,24.88,25.12,24.03,24.87,24.62,23.67,23.50,24.33,23.64,23.09,23.88,23.90,23.13,22.95,23.85,23.75,22.73,23.13,22.58,21.65,21.83,20.52,21.24,21.42,20.96,22.26,21.72,22.71,21.96,22.68,21.87,22.97,23.00,22.65,22.73,23.24,23.22,22.91,23.01,23.29,23.21,23.05,23.69,24.20,23.69,24.58,23.82,24.37,24.41,23.42,23.50,24.26,23.77,23.00,23.21,23.86,23.67,23.18,23.11,22.48,21.72,22.50,22.57,21.86,22.18,22.64,22.39,21.79,22.59,22.55,22.03,21.75,22.43,22.18,22.59,22.72,23.22,23.27,22.60,22.84,23.56,23.04,22.35,23.05,23.50,22.64,22.59,23.36,23.11,23.62,23.33,22.72,22.36,22.68,22.60,22.10,22.12,22.49,22.27,22.31,21.61,21.78,22.32,21.76,21.27,21.99,22.02,21.20,21.31,22.00,21.70,21.83,22.19,22.27,22.04,22.07,22.52,22.00,22.05,22.67,22.43,22.02,22.15,22.70,22.18,21.87,22.30,22.62,22.24,22.17,21.54,22.02,21.49,21.21,21.24,20.96,20.14,19.77,20.94,20.63,21.19,20.86,19.75,20.54,21.41,20.65,19.70,21.06,21.29,20.55,20.38,21.50,21.05,20.84,21.46,21.47,21.91,21.54,21.35,21.43,21.70,21.32,21.12,21.34,21.44,21.07,20.85,21.37,20.99,20.33,20.71,20.91,19.99,19.52,19.41,18.36,18.92,17.20,17.97,18.58,18.81,19.94,19.81,18.64,19.47,20.53,19.84,19.33,20.35,20.07,19.63,19.71,19.53,19.60,20.15,20.04,20.66,21.03,21.02,21.30,20.77,21.34,21.11,20.54,20.69,21.22,20.90,20.35,20.75,21.00,20.44,20.43,21.00,21.02,21.49,20.91,20.40,19.96,20.42,20.33,19.37,19.95,19.94,19.54,19.27,19.98,19.67,18.81,19.40,19.63,19.05,18.70,19.07,19.64,19.19,19.23,20.20,20.06,19.14,19.94,20.85,20.57,19.80,20.76,21.18,22.00,21.60,21.75,20.46,20.64,19.63,19.95,20.59,20.29,20.48,21.95,21.21,21.65,20.74,19.88,20.72,20.88,20.00,19.99,20.78,20.16,19.62,20.07,20.26,20.14,19.46,19.87,20.33,19.89,19.39,19.77,19.89,20.05,19.76,19.53,19.13,19.62,19.63,18.21,18.78,19.23,18.51,17.85,18.64,18.78,18.20,17.46,18.20,18.55,17.93,18.28,19.40,19.19,19.50,19.99,20.84,21.04,20.04,20.07,20.57,20.15,19.95,19.90,20.19,19.54,19.13,19.85,19.88,19.34,18.83,19.83,19.48,18.92,18.40,18.01,17.58,17.56,17.98,17.78,17.46,18.01,18.44,17.69,17.74,18.33,18.51,17.77,17.76,18.91,19.31,18.67,20.12,18.49,19.96,20.31,19.80,21.28,20.79,20.36,20.55,20.78,19.84,20.33,20.64,20.03,19.55,19.34,19.59,19.18,18.72,18.79,18.78,18.17,17.94,17.44,17.91,17.74,17.80,17.79,17.25,17.03,17.10,17.21,16.79,16.43,17.02,17.17,16.17,16.06,15.32,14.49,15.43,15.50,16.60,16.27,16.02,16.86,17.61,17.81,16.82,17.80,18.82,18.00,17.25,16.92,16.17,15.16,13.61,15.29,15.48,14.09,14.49,15.37,15.58,15.42,15.99,16.74,16.59,16.69,16.99,17.37,17.01,17.28,17.54,17.54,17.34,17.58,18.46,18.03,18.72,18.21,18.73,17.95,18.56,18.07,17.62,18.20,17.94,17.27,17.77,17.56,16.99,16.43,15.43,15.31,15.08,14.92,16.03,16.51,16.66,16.78,16.79,17.59,17.22,17.31,17.22,17.48,17.50,17.82,18.00,18.39,18.52,17.72,18.44,18.87,17.83,17.43,18.55,18.39,17.92,18.04,18.77,18.18,18.16,18.47,18.66,18.42,18.51,18.84,18.28,17.83,17.44,16.33,17.12,16.71,17.29,17.68,17.54,17.47,17.13,16.92,17.48,17.28,17.62,17.25,17.56,17.52,17.57,17.81,17.68,17.56,17.56,17.16,17.75,17.22,16.71,16.77,17.43,17.14,17.23,17.77,17.43,17.66,17.43,17.16,17.36,16.65,16.26,16.45,15.84,15.18,16.67,16.32,16.82,16.50,16.76,16.19,15.65,16.27,15.54,16.23,15.79,15.53,16.04,16.01,15.72,15.93,16.37,16.66,16.27,16.53,16.95,17.15,16.64,16.53,15.64,15.48,14.32,15.31,14.66,14.93,15.45,14.47,14.04,13.74,14.52,12.60,14.87,14.50,14.12,14.35,14.67,15.23,14.71,14.91,14.83,14.15,14.73,14.95,14.53,14.47,14.75,15.37,14.86,14.91,15.53,15.69,15.23,14.82,14.95,14.51,14.49,14.45,13.91,14.14,12.78,14.00,13.97,13.17,12.55,12.95,13.03,13.83,13.61,13.11,13.84,13.90,15.45,14.30,13.88,14.32,13.98,13.95,13.79,14.16,13.99,14.00,13.97,14.35,14.03,14.42,14.35,14.09,14.44,14.31,14.83,14.74,14.38,14.77,14.61,14.25,14.32,13.20,14.28,13.43,12.89,12.32,12.24,14.48,13.73,11.28,13.25,14.00,14.19,13.06,13.46,13.93,13.67,13.76,14.09,13.79,13.81,13.90,14.45,14.32,14.73,14.78,15.18,14.91,14.70,15.05,14.90,14.58,14.90,14.95,14.98,14.97,14.95,15.33,15.15,15.00,15.34,15.53,15.12,15.50,15.57,14.92,14.93,13.31,13.76,14.72,13.78,13.86,15.19,14.20,14.05,14.45,14.40,14.43,14.17,14.31,14.61,14.85,15.52,15.24,14.72,15.28,15.60,15.63,15.66,16.02,16.31,17.09,16.33,16.52,16.48,16.34,16.52,16.16,15.78,16.25,15.91,15.67,15.29,15.55,15.09,15.50,14.45,13.98,13.78,14.45,14.81,14.80,14.99,15.32,14.35,14.88,14.78,15.22,15.28,15.83,15.61,15.46,16.00,16.02,15.96,16.09,16.59,16.64,16.72,16.94,16.86,17.35,17.14,16.86,16.50,16.88,16.48,16.20,16.07,15.94,16.26,15.62,15.48,15.29,14.78,15.68,14.23,15.56,14.94,14.29,15.83,15.97,15.87,14.97,15.46,15.74,15.66,15.56,16.20,15.91,15.96,16.07,15.96,16.25,16.70,16.48,16.96,17.26,17.50,17.46,17.56,17.48,16.74,17.06,17.10,16.54,16.27,16.56,16.58,16.17,15.87,16.11,15.31,15.43,14.51,14.39,14.27,15.12,15.82,16.17,16.46,15.47,15.13,15.96,16.24,15.30,16.14,16.48,16.36,16.20,16.80,16.85,16.81,17.31,17.42,17.33,17.47,17.22,17.58,18.11,17.89,17.59,17.66,18.10,17.93,17.55,17.89,18.04,17.39,17.30,18.05,17.48,16.92,17.37,17.88,17.16,16.84,17.82,17.47,16.98,17.27,17.75,17.49,16.46,17.59,17.53,17.32,16.93,18.17,17.99,17.57,17.70,19.25,18.48,19.28,20.49,18.33,17.67,16.34,14.95,15.58,14.75,15.37,14.92,13.77,13.58,14.43,13.22,12.47,12.25,12.35,11.09,9.73,8.99,6.42,5.84,3.97,3.44,3.26,3.66,3.88,3.37,3.50,3.82,4.67,5.29,5.71,6.34,6.67,7.01,8.08,8.10,8.28,7.94,6.54,7.56,7.19,8.11,8.05,7.10,8.24,8.55,8.15,9.55,8.64,7.66,7.46,6.52,6.73,6.92,7.11,8.26,7.45,10.00,10.77,8.74,8.52,7.43,9.30,8.50,9.26,9.49,8.21,7.75,7.40,7.34,7.56,7.73,7.54,7.83,6.97,7.32,8.02,7.13,8.53,7.96,9.07,8.90,10.09,10.62,11.30,12.87,12.96,12.36,13.49,12.95,12.48,13.35,12.39,13.49,13.62,13.22,12.96,14.00,14.12,12.70,12.67,13.33,12.11,12.09,11.14,10.70,10.80,10.06,9.60,8.76,8.73,8.33,7.93,7.53,7.59,7.17,6.47,6.37,6.41,5.82,5.26,5.65,5.18,4.62,4.40,4.68,4.24,3.60,3.83,4.01,3.53,3.09,3.60,3.70,3.21,3.04,3.64,3.97,4.20,4.41,5.15,5.71,6.61,7.76,8.44,10.13,8.68,8.53,6.91,6.61,5.54,5.37,5.10,4.64,4.83,4.19,4.27,4.39,4.24,3.57,3.26,2.81,2.76,2.36,3.29,3.85,3.86,3.30,2.60,1.98,2.33,2.80,2.61,2.77,2.28,2.71,3.09,2.70,2.76,2.09,2.80,3.04,2.84,2.44,3.46,3.37,3.01,3.42,4.39,3.98,3.85,4.51,4.13,3.94,2.84,3.06,2.59,2.01,2.05,1.53,1.63,1.52,1.36,1.12,1.12,0.88,0.76,0.90,1.36,1.48,1.53,2.24,2.39,1.81,2.46,2.90,2.90,2.51,3.39,3.76,4.74,6.79,7.75,9.25,10.31,8.75,8.26,6.75,7.37,7.78,6.55,5.62,7.00,7.33,5.98,7.08,6.38,6.06,4.34,2.93,2.77,2.30,2.58,2.76,2.23,3.05,3.52,2.51,2.65,1.93,2.23,1.89,2.15,2.52,2.74,3.22,3.46,4.24,4.52,5.53,5.43,4.47,3.94,3.53,3.09,2.86,2.34,2.44,2.18,1.81,2.10,1.89,2.26,2.41,2.85,3.35,3.46,4.11,3.93,4.85,4.27,5.16,4.76,5.73,6.11,6.31,7.87,8.02,9.40,9.69,11.24,11.12,10.00,10.93,12.05,11.35,11.12,10.46,10.63,10.09,9.33,9.22,8.87,9.77,9.47,10.39,11.02,11.90,13.11,12.20,14.28,14.68,15.74,14.57,13.76,12.51,11.67,10.40,9.22,8.67,7.83,8.04,6.75,6.66,5.69,5.76,4.57,5.03,4.31,4.97,4.54,4.33,3.99,3.80,3.15,2.97,2.70,2.24,2.35,1.89,2.53],[28.91,28.77,28.20,28.02,28.72,28.85,29.34,29.42,29.57,29.26,29.16,29.56,29.27,29.15,29.49,29.68,29.46,29.12,29.27,29.47,28.86,28.79,29.15,28.91,28.04,28.56,28.78,28.23,27.87,28.54,28.61,28.06,28.01,28.74,28.57,28.89,28.95,28.41,29.06,29.20,28.99,29.61,29.13,29.68,29.60,29.57,29.44,29.81,30.15,29.94,30.16,30.17,30.21,30.00,29.73,29.26,29.62,29.16,29.57,29.34,29.67,29.60,29.95,29.78,29.48,29.25,29.49,29.32,28.76,29.00,29.58,29.74,29.63,29.74,29.46,29.72,29.26,29.82,29.63,29.93,29.69,30.15,30.03,30.02,30.35,30.35,30.64,30.27,30.14,30.41,30.40,30.15,30.21,30.47,30.49,30.46,30.44,30.46,30.47,30.40,30.47,30.10,30.18,30.39,30.27,30.01,30.21,30.41,30.10,30.16,30.01,29.75,29.88,29.49,29.80,29.44,29.88,29.48,29.95,30.03,29.92,30.14,30.33,30.14,30.35,30.20,29.95,30.14,30.33,30.12,29.99,30.32,30.29,30.05,30.15,30.44,30.40,30.23,30.42,30.53,30.44,30.57,30.42,30.36,30.39,30.19,30.10,29.88,29.95,29.80,29.82,29.31,29.77,29.55,29.69,29.38,29.32,29.24,29.24,28.75,28.56,28.53,28.46,28.04,27.49,27.43,28.08,28.28,27.63,27.78,28.66,28.49,28.30,28.92,29.06,29.04,28.82,28.62,28.03,28.17,27.80,27.05,27.15,27.32,26.33,27.59,27.62,25.88,26.99,27.63,28.21,28.66,29.03,29.05,28.60,28.59,28.07,28.35,26.53,27.72,27.60,27.77,27.97,27.44,25.78,26.14,24.85,25.52,24.62,24.66,25.89,26.78,27.22,26.63,27.18,26.40,26.06,27.18,25.86,27.47,27.39,25.50,25.74,26.96,26.00,24.98,25.65,26.24,24.64,24.35,25.44,25.39,24.48,25.63,24.58,24.50,23.72,24.50,24.29,24.44,24.67,25.91,26.09,26.64,25.55,25.95,24.68,25.19,25.76,24.83,24.75,25.79,25.89,25.10,25.68,27.15,27.92,28.30,27.50,27.80,28.10,27.36,26.91,25.58,26.75,26.87,27.50,26.61,25.89,26.44,25.71,26.68,26.35,26.71,27.10,27.16,27.91,27.37,28.03,27.49,27.61,26.47,27.17,27.08,27.05,26.15,26.74,27.28,26.61,26.02,26.38,27.14,26.60,27.08,26.51,26.26,25.25,25.73,25.23,25.84,25.38,25.93,25.42,26.53,25.63,26.88,26.83,24.83,25.86,26.29,25.83,24.56,25.91,26.05,25.46,25.39,26.18,26.22,26.50,25.82,26.41,25.34,24.48,25.22,24.67,24.86,24.78,25.79,26.23,26.22,26.52,25.70,26.16,25.82,25.57,25.49,25.68,25.19,24.32,24.11,24.08,24.08,24.50,24.39,25.36,25.91,27.13,27.27,27.69,27.73,26.10,26.25,27.75,27.49,25.98,27.08,28.16,27.13,26.71,27.37,28.07,28.55,28.13,28.70,28.71,29.07,27.97,27.69,28.17,27.79,26.89,25.83,26.77,25.59,24.90,24.94,25.04,23.73,23.91,23.71,24.41,25.03,25.05,25.09,26.17,26.43,26.15,26.28,27.17,27.55,27.96,28.58,27.75,28.15,27.35,27.89,27.93,26.41,25.81,24.54,24.85,25.48,25.22,24.12,24.63,25.47,24.18,24.19,25.42,25.95,25.81,26.52,25.65,25.76,25.13,25.21,24.83,23.62,23.84,24.05,23.56,23.13,23.41,23.59,22.81,22.85,23.09,22.45,21.73,21.67,22.45,22.19,22.67,22.90,22.58,22.82,22.79,23.06,23.79,23.01,23.72,22.90,23.21,24.01,23.57,23.01,24.01,24.52,24.01,24.98,25.16,24.91,25.21,24.14,25.10,24.74,23.97,23.68,24.44,23.70,23.25,23.95,23.94,23.22,22.91,23.73,23.53,22.46,22.94,22.50,21.60,21.95,20.59,21.24,21.56,21.22,22.41,21.66,22.54,21.71,22.49,21.69,22.68,22.60,22.45,22.46,22.94,23.14,22.83,22.91,23.31,23.26,23.22,23.77,24.25,23.79,24.72,23.94,24.47,24.46,23.57,23.54,24.42,23.83,23.13,23.18,23.93,23.88,23.39,23.17,22.72,21.97,22.49,22.65,21.93,22.25,22.70,22.20,21.88,22.44,22.39,21.90,21.61,22.21,22.08,22.57,22.67,23.37,23.30,22.51,22.94,23.48,23.23,22.36,23.07,23.52,22.60,22.68,23.34,23.13,23.75,23.34,22.83,22.37,22.72,22.69,22.07,22.32,22.84,22.35,22.54,21.84,21.94,22.33,21.98,21.47,21.90,21.97,21.36,21.33,21.91,21.69,21.61,21.99,22.15,22.07,22.05,22.52,21.87,21.98,22.69,22.41,21.92,22.23,22.86,22.15,21.88,22.50,22.92,22.32,22.47,21.62,22.35,21.52,21.34,21.66,21.49,20.65,20.19,21.19,20.91,21.35,21.09,20.18,20.75,21.42,20.90,20.12,21.12,21.24,20.86,20.47,21.30,20.95,20.75,21.38,21.45,22.06,21.37,21.12,21.46,21.63,21.15,21.06,21.44,21.37,21.17,21.00,21.47,21.15,20.63,20.87,21.10,20.22,20.14,19.90,18.90,19.30,17.58,18.46,18.92,19.07,20.11,20.11,19.06,19.69,20.59,20.13,19.40,20.30,19.94,19.69,19.71,19.69,19.84,20.04,20.07,20.69,20.84,20.75,21.26,20.54,21.76,20.98,20.53,20.74,21.46,20.97,20.42,21.01,21.10,20.62,20.37,21.37,21.03,21.78,21.02,20.79,20.36,20.40,20.38,19.85,20.05,20.19,19.62,19.59,19.98,19.80,19.21,19.72,19.46,19.16,19.27,19.42,19.57,19.11,19.26,20.06,20.41,19.26,20.00,20.90,20.73,20.00,20.73,21.06,21.71,21.42,21.59,20.42,20.59,19.70,19.80,20.45,20.63,20.50,21.89,21.43,21.86,20.59,20.11,20.84,20.86,19.98,20.20,20.79,20.11,19.62,19.79,20.48,20.11,19.48,19.84,20.39,19.86,19.51,19.94,20.22,20.54,20.02,20.04,19.53,19.59,19.61,18.95,19.12,19.04,18.47,18.53,18.62,18.68,18.37,17.89,18.52,18.53,18.44,18.57,19.22,18.94,19.61,20.39,21.26,21.29,20.20,20.21,20.75,20.14,19.71,19.73,20.39,19.30,18.89,19.84,19.93,19.11,18.67,19.88,19.60,19.24,18.56,17.86,17.91,17.88,18.19,17.20,17.76,18.32,18.41,17.77,18.32,18.16,18.60,18.61,18.56,19.00,19.60,18.98,20.14,18.61,19.94,20.42,19.91,21.47,21.01,20.53,20.72,20.96,19.89,20.30,20.67,20.04,19.41,19.42,19.70,19.19,18.66,18.99,18.79,18.07,18.12,17.39,18.29,18.18,17.97,18.05,17.24,16.83,17.03,17.22,16.86,16.26,17.34,17.82,16.81,16.66,15.73,14.41,16.21,15.51,16.91,16.82,16.34,17.00,17.88,18.25,17.09,18.03,18.88,17.62,16.99,17.25,16.27,15.23,13.78,15.38,15.46,13.61,14.47,15.15,15.66,15.21,15.90,16.55,16.32,17.08,17.09,17.35,16.63,17.50,17.48,17.74,17.61,17.97,18.34,18.31,19.32,18.60,19.18,18.62,19.03,18.71,17.92,18.66,18.33,17.98,18.26,18.25,17.80,16.91,15.67,15.76,15.34,15.42,16.07,16.79,16.11,16.45,16.86,17.98,16.98,17.47,17.48,17.52,17.43,17.88,18.33,18.84,18.74,18.06,18.77,19.06,18.21,17.73,18.85,18.82,18.53,18.68,19.19,18.84,18.75,19.05,19.36,18.88,18.91,19.34,18.78,18.12,17.85,16.51,17.38,16.43,17.69,17.77,17.27,17.42,17.33,16.85,16.61,17.18,17.52,16.97,17.46,17.35,17.39,17.34,17.40,17.50,17.38,16.99,17.47,17.35,16.62,17.20,17.86,17.29,17.46,18.33,17.72,18.36,17.86,17.36,17.42,16.73,15.91,16.38,15.42,15.85,16.30,15.38,16.31,14.64,16.59,15.84,14.92,15.75,15.50,16.02,15.64,15.32,16.00,15.98,15.49,15.74,16.81,16.91,16.32,17.09,17.38,17.78,17.47,16.68,15.92,15.14,14.49,15.18,14.25,14.40,15.11,14.16,14.06,13.57,14.29,12.94,14.20,13.72,14.35,14.11,14.61,14.87,14.78,14.89,14.59,14.36,14.74,15.02,14.40,14.62,15.00,15.44,14.88,14.67,15.98,15.66,15.63,14.85,14.77,14.50,14.27,14.11,14.17,14.57,12.45,13.31,13.49,12.56,14.26,13.11,12.90,14.29,12.79,13.37,13.95,14.69,16.09,15.66,14.52,14.09,13.86,13.93,14.45,14.39,14.34,14.16,14.48,14.38,14.49,14.23,14.63,14.67,14.43,14.46,14.85,14.46,14.55,15.37,15.13,14.59,14.66,13.34,13.83,14.20,12.37,12.52,11.60,14.23,13.89,11.61,12.54,13.81,13.50,13.21,14.00,13.88,13.62,13.90,14.06,13.89,14.14,14.28,15.27,15.23,15.11,15.23,15.74,15.31,15.14,15.36,15.24,14.38,15.11,15.37,15.20,15.12,15.45,15.81,15.64,15.82,16.19,16.38,16.30,16.10,16.37,15.50,15.69,13.93,14.23,14.60,14.51,13.90,14.79,14.38,14.32,14.47,14.30,14.87,14.32,14.47,15.06,15.22,15.89,15.61,15.13,15.78,16.04,15.99,16.26,16.61,16.85,17.55,16.89,17.23,17.26,16.97,17.31,16.76,16.90,16.93,16.74,16.14,16.07,16.21,15.71,15.78,15.04,14.63,14.47,15.06,15.56,15.31,15.30,15.78,14.84,15.24,15.26,15.71,15.83,16.04,15.84,16.05,16.58,16.42,16.37,16.81,17.12,17.08,17.13,17.87,17.52,18.13,17.78,17.39,17.23,17.67,17.17,16.85,16.77,16.40,16.67,16.17,16.03,15.86,15.18,16.12,14.75,16.06,15.51,14.91,16.31,16.09,16.14,15.41,15.62,16.25,16.11,15.95,16.63,16.46,16.40,16.47,16.62,17.10,17.33,17.12,17.45,18.03,17.75,18.00,18.00,18.18,17.54,17.66,17.53,17.44,17.01,17.14,17.09,16.85,16.41,16.52,16.02,15.80,15.26,14.91,15.06,15.54,16.48,16.53,17.03,15.94,15.99,16.51,16.55,15.75,16.78,16.82,16.57,16.65,17.45,16.91,17.03,17.86,17.71,17.83,17.94,18.20,18.10,18.88,18.44,18.13,18.08,18.68,18.40,18.14,18.10,18.36,17.91,17.65,18.37,17.88,17.54,17.68,18.26,17.54,17.33,18.03,17.90,17.35,17.64,18.18,17.80,16.79,17.99,17.99,17.72,17.29,18.32,18.25,17.84,17.98,19.23,18.65,19.36,20.32,18.69,18.04,16.65,15.25,15.83,14.89,15.65,15.33,14.08,13.84,14.84,13.62,12.66,12.36,12.58,11.48,10.35,8.97,6.63,6.09,4.38,3.58,3.45,3.92,4.18,3.59,3.70,4.00,4.88,5.65,6.03,6.70,7.16,7.36,8.62,8.47,8.55,8.17,7.03,8.00,7.39,8.61,8.71,7.41,8.68,8.95,8.32,9.95,9.10,7.85,7.95,6.95,7.26,7.32,7.36,8.38,7.67,10.26,10.80,9.18,9.20,7.76,9.64,9.01,9.68,9.70,8.32,8.09,8.03,7.69,8.14,8.07,7.61,8.00,7.06,7.27,8.18,7.47,8.59,8.27,9.17,9.23,10.36,11.01,11.65,13.20,13.23,12.37,13.66,13.40,12.56,13.54,12.76,13.99,14.02,13.70,13.49,14.28,14.47,13.23,13.09,13.71,12.55,12.43,11.87,11.22,11.12,10.45,10.03,9.33,8.92,8.66,8.28,7.86,7.79,7.42,6.75,6.77,6.68,6.20,5.73,6.09,5.71,5.05,4.92,5.17,4.74,3.82,4.13,4.48,3.77,3.26,3.79,4.02,3.37,3.26,3.80,4.31,4.84,4.74,5.73,5.82,6.90,7.55,8.70,10.43,8.79,8.71,7.17,6.83,5.86,5.60,5.41,5.13,5.12,4.54,4.59,4.70,4.50,3.86,3.51,3.02,2.99,2.40,3.48,4.00,3.87,3.16,2.50,2.18,2.24,2.65,2.41,2.67,2.27,2.63,2.93,2.53,2.56,2.24,2.68,3.01,2.85,2.57,3.30,3.34,3.09,3.38,4.09,4.24,4.13,4.93,4.43,4.02,2.91,3.13,2.59,2.08,2.32,1.62,1.73,1.75,1.55,1.15,1.20,1.21,0.90,0.77,0.95,1.35,1.39,2.12,2.00,1.55,2.20,2.62,2.59,2.34,3.02,3.44,4.42,6.72,7.69,9.18,10.09,9.02,8.55,6.53,7.13,7.68,6.70,5.44,6.86,7.57,5.86,6.97,6.60,6.03,4.24,3.01,2.73,2.26,2.39,2.53,2.10,2.85,3.27,2.47,2.58,1.92,2.32,2.11,2.40,2.66,3.12,3.51,3.60,4.79,5.00,6.15,5.97,4.88,4.17,3.82,3.16,3.01,2.43,2.60,2.25,1.91,2.29,2.04,2.47,2.54,3.03,3.63,3.66,4.31,4.04,5.23,4.62,5.58,5.14,6.09,6.56,6.71,8.33,8.52,9.69,10.06,11.70,11.65,10.21,11.42,12.70,11.90,11.39,10.85,10.75,10.39,9.67,9.27,9.33,9.89,9.77,10.57,11.42,12.43,13.50,12.60,14.82,14.92,16.10,14.99,14.30,12.90,12.21,10.81,9.72,8.96,8.23,8.39,7.18,7.07,5.72,6.08,5.10,5.54,4.61,5.49,4.96,4.66,4.40,4.14,3.44,3.24,2.96,2.35,2.47,2.17,2.61],[29.53,29.21,28.78,28.74,29.14,29.34,29.62,29.80,29.88,29.68,29.62,29.94,29.71,29.60,29.84,30.01,29.86,29.58,29.76,29.92,29.38,29.39,29.65,29.45,28.72,29.18,29.31,28.85,28.50,29.07,29.09,28.54,28.47,29.10,29.11,29.19,29.33,28.98,29.40,29.52,29.42,29.92,29.46,30.03,29.91,29.71,29.84,30.15,30.47,30.14,30.45,30.47,30.49,30.24,30.08,29.64,29.95,29.63,29.82,29.67,29.90,29.82,30.10,29.96,29.86,29.60,29.82,29.79,29.19,29.39,29.81,30.00,29.92,29.99,29.87,30.13,29.73,30.20,29.93,30.21,30.08,30.39,30.37,30.28,30.58,30.62,30.80,30.53,30.50,30.68,30.73,30.44,30.55,30.70,30.69,30.67,30.70,30.66,30.77,30.62,30.69,30.35,30.52,30.64,30.53,30.26,30.49,30.69,30.31,30.28,30.27,30.05,30.27,29.94,30.25,29.88,30.19,29.81,30.22,30.32,30.19,30.34,30.52,30.30,30.52,30.42,30.19,30.43,30.56,30.38,30.29,30.63,30.61,30.39,30.46,30.71,30.69,30.54,30.72,30.76,30.71,30.77,30.60,30.60,30.55,30.35,30.44,30.12,30.31,30.10,30.16,29.77,30.08,30.01,29.96,29.73,29.69,29.60,29.57,29.30,29.10,29.02,28.89,28.60,28.15,28.12,28.78,28.90,28.19,28.51,29.20,29.08,28.78,29.32,29.38,29.42,29.20,29.19,28.55,28.69,28.43,27.65,27.76,28.02,27.05,28.16,28.16,26.72,27.66,28.09,28.65,29.12,29.35,29.38,29.03,29.03,28.56,28.90,27.39,28.37,28.13,28.43,28.42,28.12,26.73,26.83,26.00,26.18,25.57,25.33,26.50,27.57,27.64,27.31,27.55,26.90,26.68,27.66,26.82,27.91,27.76,26.30,26.76,27.27,26.46,25.71,26.66,26.67,25.36,25.45,26.20,25.82,25.08,25.86,25.22,25.36,24.88,25.60,25.45,25.42,25.85,26.66,27.02,27.34,26.70,26.99,25.68,26.18,26.61,25.98,25.96,26.64,26.79,26.11,26.63,27.76,28.23,28.72,28.14,28.35,28.41,27.71,27.54,26.53,27.38,27.57,28.22,27.32,26.76,27.23,26.58,27.27,26.93,27.23,27.76,27.54,28.25,27.81,28.47,28.00,27.92,27.03,27.46,27.62,27.54,26.85,27.21,27.65,27.36,26.67,26.81,27.50,27.18,27.59,27.09,27.08,26.27,26.65,26.27,26.62,26.36,26.71,26.11,27.11,26.44,27.25,27.15,25.63,26.47,26.85,26.57,25.40,26.32,26.50,26.10,25.84,26.53,26.72,26.83,26.51,27.06,26.42,25.66,26.12,25.77,25.99,25.79,26.40,27.02,26.95,27.20,26.38,26.96,26.67,26.05,26.24,26.21,25.84,25.29,24.82,25.13,25.03,25.58,25.56,26.30,26.84,27.70,27.87,28.20,28.13,26.90,27.04,28.35,28.02,26.76,27.44,28.58,27.55,27.16,27.75,28.47,28.93,28.35,29.07,29.02,29.33,28.32,28.02,28.68,28.37,27.20,26.63,27.42,26.43,26.07,25.81,26.18,24.97,25.11,24.80,25.59,25.97,25.81,25.98,26.75,26.98,26.75,27.03,27.64,28.14,28.57,29.12,28.22,28.69,27.91,28.54,28.57,27.08,26.68,25.49,25.73,26.43,26.03,25.11,25.91,26.31,25.03,25.12,26.52,27.05,26.89,27.63,26.96,26.99,26.11,26.56,25.79,24.54,24.74,25.06,24.35,23.96,24.28,24.39,23.39,23.56,23.68,23.06,22.15,22.28,23.01,23.00,23.58,24.09,23.98,24.04,23.64,24.20,24.59,23.90,24.72,23.56,23.91,25.06,24.31,23.67,25.05,25.47,24.81,25.93,26.04,25.87,26.27,25.07,25.94,25.66,24.53,24.44,25.36,24.45,23.99,24.67,24.83,23.93,23.74,24.72,24.54,23.66,23.82,23.27,22.36,22.62,21.42,22.30,22.46,21.62,23.06,22.44,23.28,22.86,23.61,22.51,23.79,23.67,23.21,23.20,23.98,23.94,23.53,23.76,24.34,24.24,23.77,24.66,25.23,24.82,25.64,24.78,25.40,25.51,24.27,24.26,25.35,24.69,23.66,23.90,24.68,24.54,24.02,23.90,23.03,22.13,23.30,23.19,22.22,22.87,23.31,22.77,22.20,23.04,23.13,22.57,21.99,22.89,22.63,23.30,23.44,24.11,24.28,23.23,23.55,24.39,23.79,23.09,23.84,24.36,23.21,23.13,24.26,23.92,24.58,23.99,23.36,22.77,23.32,23.07,22.42,22.47,23.09,22.70,22.68,21.98,22.41,22.80,21.94,21.55,22.47,22.36,21.44,21.66,22.49,22.18,22.16,22.82,22.97,22.58,22.90,23.28,22.30,22.53,23.46,22.98,22.19,22.77,23.71,22.64,22.16,22.99,23.50,22.63,22.99,21.71,22.82,21.84,21.36,21.84,21.54,20.73,20.40,21.27,21.02,21.41,20.99,20.10,20.88,21.41,20.56,20.08,21.11,21.37,20.71,20.54,21.74,21.22,21.17,21.82,22.01,22.55,21.94,21.54,21.96,22.23,21.51,21.33,21.80,21.70,21.09,21.27,21.77,21.15,20.62,20.98,21.34,20.28,20.48,20.19,19.18,19.42,18.06,18.57,18.91,19.16,20.00,20.32,19.33,19.52,20.95,20.31,19.45,20.53,20.35,19.91,19.74,19.63,19.82,20.30,20.28,20.98,21.48,21.30,21.62,21.16,22.02,21.35,20.59,21.15,21.92,21.14,20.51,21.19,21.63,20.81,20.73,21.86,21.21,22.30,21.38,21.31,20.65,20.72,20.75,19.96,20.36,20.31,20.11,19.84,20.26,20.18,19.57,19.96,19.85,19.42,19.16,19.32,20.10,19.41,19.29,20.41,20.32,19.45,20.35,21.38,21.10,20.28,21.25,21.96,22.55,21.99,22.37,20.87,21.12,20.37,20.29,21.00,21.38,20.93,22.78,21.97,22.22,21.35,20.21,21.22,21.41,20.32,20.18,21.36,20.62,19.96,20.38,20.96,20.40,19.83,20.46,20.93,20.33,19.86,20.60,20.43,20.95,20.57,20.72,20.04,19.98,20.32,19.86,19.95,19.61,19.36,18.90,19.15,19.22,18.88,18.25,18.88,18.90,19.03,19.06,19.51,19.59,20.00,20.39,21.44,21.53,20.47,20.58,21.04,20.73,20.06,20.43,20.94,19.89,19.59,20.43,20.62,19.68,19.50,20.79,20.41,19.90,19.42,18.64,18.78,18.49,18.80,18.52,18.31,18.59,19.07,18.40,18.24,18.91,19.09,18.67,18.87,19.55,19.80,19.02,20.39,19.00,20.71,21.14,20.31,21.74,21.08,20.73,20.91,21.18,20.31,20.67,20.99,20.59,19.98,19.98,20.27,19.65,19.23,19.33,19.49,18.71,18.46,18.22,18.42,18.63,18.64,18.82,17.96,17.73,18.17,18.04,17.64,17.03,18.06,18.51,17.19,16.95,15.98,16.08,16.46,16.71,17.46,17.21,16.76,17.39,18.14,18.56,17.83,18.25,19.22,18.78,17.53,17.64,16.32,15.75,13.87,15.54,15.93,15.38,14.31,15.84,16.16,15.81,16.05,16.78,16.78,17.48,17.67,17.81,17.84,18.44,18.54,18.33,18.34,18.68,19.09,19.08,19.57,19.33,19.86,19.09,19.69,19.31,18.54,19.23,19.03,18.40,18.90,18.29,18.09,17.19,16.33,16.19,15.97,15.59,16.60,17.26,17.19,17.15,17.43,18.37,17.60,18.04,17.93,18.17,18.22,18.57,19.11,19.44,19.47,18.48,19.26,19.50,18.59,17.81,19.35,19.30,18.78,18.90,19.30,19.23,18.84,19.43,19.35,19.75,19.84,20.53,19.65,18.89,18.70,17.35,17.74,17.29,18.15,18.11,17.78,18.29,17.47,17.18,16.63,17.77,17.98,17.51,17.69,18.25,18.41,17.94,18.30,18.15,17.69,17.33,18.30,17.62,16.66,17.67,18.43,17.21,17.18,18.57,17.98,18.76,18.26,17.22,16.98,16.78,16.58,16.70,14.99,16.55,17.00,15.36,17.24,16.03,16.07,15.94,15.08,15.51,15.20,16.09,15.43,15.05,16.02,16.25,16.08,15.44,16.94,16.52,15.78,16.98,17.40,17.77,17.52,16.14,16.16,15.74,16.16,15.94,14.54,15.11,14.34,13.93,14.45,13.50,13.96,12.45,14.21,14.04,13.49,13.41,14.57,14.24,14.35,14.18,14.69,14.56,14.49,14.55,14.28,14.61,14.56,14.89,14.76,14.46,15.24,15.29,15.52,14.83,14.99,14.66,14.71,14.60,14.33,14.16,13.49,13.51,13.61,14.05,12.29,13.71,12.72,13.67,13.97,14.85,14.98,15.82,18.13,16.27,14.83,13.15,13.76,13.75,14.03,13.93,14.20,14.23,14.44,14.35,14.40,14.71,14.75,14.64,15.05,14.88,14.93,15.05,14.93,15.29,15.15,14.45,14.61,13.36,14.08,13.92,12.51,12.97,12.99,13.32,13.56,12.44,14.31,14.46,13.46,14.18,13.64,14.44,14.46,14.48,14.23,14.09,14.41,14.48,15.82,15.32,15.11,15.45,16.16,15.25,15.05,15.64,15.67,15.21,15.69,15.84,15.73,16.05,16.03,16.41,16.12,16.17,16.28,16.55,16.30,16.65,16.22,15.94,15.47,14.41,14.26,15.44,14.52,14.26,15.41,15.25,15.31,15.11,15.17,15.75,15.15,15.08,15.46,16.01,16.04,16.18,15.87,16.38,16.36,16.40,16.91,16.57,16.82,17.60,16.85,17.11,17.12,17.10,17.27,17.15,17.20,17.30,16.74,16.51,16.38,16.60,16.23,16.15,15.25,14.82,14.38,15.17,15.86,15.85,16.63,16.65,15.77,16.20,16.05,16.27,16.76,16.50,16.45,16.90,17.09,16.74,17.13,17.46,17.69,17.40,17.44,18.19,18.13,18.47,17.68,17.82,17.58,18.19,17.66,17.48,17.58,17.17,17.38,16.92,16.80,16.89,16.39,16.88,15.94,16.84,16.41,16.02,17.16,17.25,17.29,16.70,16.86,17.45,17.03,16.67,17.36,17.59,17.34,17.02,17.47,17.83,17.79,17.59,18.21,18.45,18.57,18.57,18.92,18.75,18.10,18.37,18.36,18.09,17.74,17.91,17.90,17.38,17.25,17.13,16.35,16.65,15.80,15.76,15.98,16.11,17.20,17.32,17.65,16.80,16.58,17.44,17.80,16.88,17.69,18.02,17.78,17.66,18.21,18.50,18.04,18.50,19.01,18.83,18.68,19.23,18.76,19.81,19.35,18.65,19.11,19.74,19.30,18.91,19.19,19.54,18.71,18.61,19.64,18.94,18.25,18.80,19.41,18.22,18.31,19.12,18.87,18.16,18.49,18.99,18.61,17.66,18.64,18.73,18.27,18.03,19.34,19.39,18.63,19.07,20.85,19.61,20.26,21.51,19.26,18.94,18.04,16.49,17.02,16.51,16.99,16.50,15.38,15.20,15.99,14.77,14.21,13.62,13.30,12.34,11.01,9.82,7.68,6.89,5.48,4.52,4.66,5.50,5.67,4.78,5.08,5.94,6.38,7.55,7.84,9.03,9.44,9.79,10.96,11.07,11.22,10.93,9.48,10.28,9.81,11.14,11.06,9.89,11.36,11.13,10.76,12.21,11.49,9.95,10.04,9.03,9.18,9.74,9.89,10.80,10.26,12.57,12.89,10.43,11.29,10.20,11.86,11.02,12.05,12.25,10.79,10.39,10.39,10.16,10.60,10.46,9.96,10.52,9.84,9.71,10.64,9.73,11.06,10.49,11.67,10.99,12.40,13.09,13.62,15.30,15.13,14.47,15.49,15.14,14.13,15.25,13.78,14.43,14.88,15.00,14.70,15.53,16.07,14.80,14.55,15.67,14.92,14.68,14.32,13.17,12.96,12.70,12.19,11.04,11.05,11.06,10.23,9.16,9.82,9.34,8.00,8.11,8.79,7.82,7.05,7.57,7.59,6.48,6.22,6.90,6.43,4.93,5.57,6.09,5.29,4.48,4.91,5.52,4.34,4.24,4.95,5.61,6.16,6.20,7.34,8.15,8.74,9.98,10.90,12.47,11.01,11.10,9.41,9.24,7.85,7.75,7.34,6.81,6.77,5.94,6.00,6.02,5.66,5.03,4.44,3.96,4.13,3.26,4.32,4.70,4.55,4.00,3.52,2.44,2.77,3.60,3.05,3.16,2.29,2.93,3.18,2.91,3.00,2.47,3.20,4.01,3.53,3.16,4.75,4.50,4.01,4.72,5.42,5.07,5.11,6.10,5.54,5.23,3.79,4.10,3.86,3.01,3.44,2.11,2.50,2.40,2.27,1.77,1.59,1.66,1.44,0.95,0.77,1.10,1.36,2.01,2.34,1.72,2.36,2.95,3.09,2.66,3.83,4.15,5.24,6.78,7.91,9.54,10.79,9.34,9.34,7.19,7.77,8.91,7.33,6.04,7.91,8.40,6.44,7.39,7.06,6.55,5.00,3.83,3.89,2.89,3.35,3.45,2.73,3.58,4.24,3.30,3.54,2.50,3.67,2.63,3.44,3.42,3.81,4.39,4.96,5.74,5.92,7.09,6.82,5.85,5.14,4.77,4.02,4.04,3.36,3.55,3.09,2.55,2.93,2.69,3.44,3.54,3.90,4.44,4.94,5.64,5.66,6.95,6.24,7.54,6.97,8.42,8.84,9.10,10.75,10.89,12.06,12.64,14.28,14.08,13.20,13.78,15.06,14.26,13.70,13.25,13.31,12.95,11.97,11.60,11.51,12.43,12.10,13.31,13.57,14.17,15.52,14.66,16.75,16.98,18.14,17.07,16.19,14.69,14.06,12.94,12.08,11.38,10.56,10.79,9.32,9.17,8.09,8.24,6.73,7.46,6.26,7.13,6.51,6.11,5.67,5.28,4.44,3.96,3.80,3.17,3.56,2.61,3.46],[29.18,28.98,28.71,28.59,29.03,29.30,29.51,29.70,29.78,29.52,29.51,29.85,29.58,29.51,29.75,29.93,29.77,29.44,29.68,29.82,29.18,29.24,29.54,29.41,28.51,29.01,29.20,28.74,28.25,28.93,29.03,28.35,28.30,28.87,28.95,29.09,29.26,28.86,29.31,29.43,29.38,29.83,29.42,29.88,29.74,29.55,29.48,29.92,30.33,30.01,30.29,30.30,30.34,30.20,30.00,29.63,29.91,29.58,29.75,29.66,29.84,29.79,30.10,29.92,29.80,29.49,29.61,29.55,29.09,29.39,29.75,29.94,29.94,30.01,29.83,30.09,29.64,30.16,29.92,30.17,29.97,30.35,30.34,30.23,30.56,30.60,30.80,30.47,30.43,30.62,30.71,30.35,30.46,30.68,30.61,30.60,30.64,30.62,30.72,30.60,30.66,30.35,30.50,30.65,30.52,30.32,30.52,30.67,30.31,30.28,30.27,30.03,30.23,29.89,30.19,29.80,30.15,29.76,30.14,30.26,30.18,30.29,30.50,30.32,30.53,30.38,30.17,30.42,30.54,30.33,30.26,30.61,30.57,30.33,30.46,30.68,30.65,30.53,30.68,30.74,30.70,30.77,30.59,30.54,30.58,30.34,30.42,30.12,30.26,30.07,30.11,29.64,30.05,29.92,29.90,29.67,29.59,29.48,29.37,29.13,28.92,28.75,28.57,28.45,27.89,27.91,28.47,28.67,28.04,28.22,29.03,28.86,28.66,29.12,29.32,29.29,29.05,28.99,28.44,28.56,28.25,27.52,27.53,27.83,26.88,27.96,27.97,26.47,27.40,27.83,28.51,28.90,29.16,29.08,28.83,28.83,28.32,28.64,27.17,28.16,27.94,28.19,28.27,27.90,26.52,26.79,25.82,26.13,25.57,25.42,26.27,27.17,27.51,27.14,27.51,26.88,26.72,27.48,26.55,27.68,27.55,26.13,26.56,27.12,26.38,25.46,26.30,26.47,25.20,25.21,26.00,25.66,24.98,25.73,25.03,25.38,24.69,25.60,25.39,25.58,25.84,26.60,26.77,27.11,26.55,26.78,25.54,26.05,26.54,25.80,25.66,26.54,26.59,25.80,26.34,27.53,28.17,28.47,27.82,28.13,28.22,27.57,27.35,26.20,27.02,27.48,27.97,27.16,26.54,27.13,26.17,27.14,26.83,27.26,27.58,27.34,28.01,27.86,28.40,27.97,28.07,27.10,27.42,27.66,27.58,26.78,27.27,27.64,27.15,26.73,26.77,27.36,26.98,27.40,26.88,26.89,25.99,26.53,25.99,26.60,26.24,26.58,26.09,27.05,26.51,27.28,27.19,25.69,26.61,26.94,26.59,25.44,26.35,26.57,26.02,25.73,26.53,26.62,26.57,26.30,26.89,26.26,25.35,25.97,25.48,25.78,25.67,26.50,26.98,26.82,27.13,26.27,26.63,26.38,25.97,26.19,26.03,25.82,25.30,24.69,25.23,24.89,25.63,25.58,26.37,26.75,27.62,27.80,28.13,28.24,26.97,27.18,28.47,28.14,27.05,27.71,28.68,27.73,27.39,28.03,28.45,28.91,28.62,29.21,29.05,29.36,28.49,28.27,28.73,28.39,27.35,27.05,27.61,26.73,26.51,25.97,26.11,25.35,25.41,25.08,26.01,26.37,26.08,26.17,27.11,27.40,26.89,27.21,27.86,28.16,28.57,29.15,28.40,28.85,28.24,28.62,28.54,27.33,26.96,25.79,26.03,26.57,26.45,25.44,26.02,26.57,25.16,25.38,26.43,26.95,26.84,27.38,26.88,27.06,25.95,26.59,25.88,24.67,24.97,25.23,24.33,24.05,24.40,24.44,23.53,23.84,23.88,23.20,22.41,22.35,23.09,22.99,23.61,23.91,23.86,23.91,23.40,23.94,24.42,23.94,24.66,23.63,23.93,25.00,24.39,23.78,25.03,25.48,24.92,25.92,26.14,25.89,26.21,24.98,25.90,25.69,24.52,24.46,25.25,24.49,24.05,24.78,24.87,24.04,23.91,24.81,24.75,23.73,24.19,23.50,22.57,22.58,21.36,22.15,22.30,21.61,23.19,22.40,23.49,22.99,23.84,22.67,24.05,23.96,23.42,23.40,24.36,24.14,23.65,24.05,24.57,24.29,23.84,24.82,25.35,24.82,25.60,24.75,25.25,25.42,24.28,24.21,25.29,24.68,23.84,23.94,24.83,24.37,23.77,23.92,23.10,22.20,23.39,23.37,22.44,23.08,23.45,23.01,22.49,23.40,23.36,22.90,22.30,23.31,23.06,23.63,23.76,24.32,24.38,23.38,23.67,24.49,23.91,23.31,23.79,24.48,23.42,23.24,24.24,23.90,24.41,24.09,23.49,22.93,23.43,23.14,22.50,22.42,22.93,22.83,22.69,21.98,22.43,23.01,22.03,21.83,22.71,22.66,21.77,22.13,22.87,22.47,22.64,23.17,23.25,22.86,23.09,23.51,22.75,22.79,23.54,23.22,22.54,22.87,23.58,22.75,22.31,22.87,23.26,22.57,22.60,21.85,22.23,21.72,21.36,21.43,21.27,20.29,20.14,21.05,20.98,21.45,20.90,20.15,21.14,21.80,20.70,20.32,21.63,21.88,21.03,21.05,22.27,21.83,21.83,22.47,22.49,22.98,22.43,22.22,22.29,22.55,22.13,21.95,22.08,22.14,21.42,21.47,21.80,21.23,20.57,20.86,21.10,20.08,19.85,19.66,18.63,19.11,17.72,18.49,18.95,19.00,20.18,20.23,19.19,19.86,21.31,20.27,19.47,21.01,20.72,19.84,20.08,19.78,20.19,20.67,20.93,21.56,22.08,21.94,22.18,21.70,22.14,22.11,21.50,21.73,22.14,21.87,21.11,21.54,21.86,21.24,21.00,21.58,21.38,22.01,21.15,20.65,20.14,20.97,20.65,19.61,20.53,20.68,19.98,19.55,20.62,20.27,19.42,19.82,20.34,19.59,19.05,19.41,20.05,19.38,19.31,20.54,20.63,19.70,20.61,21.61,21.28,20.62,21.63,22.33,22.86,22.40,22.71,21.33,21.61,20.76,20.93,21.38,21.81,21.27,23.06,22.37,22.39,21.79,20.59,21.47,21.88,21.03,20.47,21.57,21.37,20.38,20.72,21.27,20.85,19.90,20.71,21.06,20.54,19.92,20.52,20.39,20.69,20.34,19.94,19.40,19.91,20.20,18.92,19.31,19.70,19.33,18.23,19.06,19.20,18.36,17.81,18.76,19.00,18.22,18.86,19.60,19.56,19.71,20.40,21.29,21.73,20.55,20.57,21.09,20.96,20.26,20.34,21.12,20.33,19.69,20.50,20.79,19.88,19.63,20.73,20.37,19.46,19.13,18.69,18.05,17.81,18.49,18.56,17.97,18.21,18.94,18.07,17.57,18.56,18.78,17.73,17.95,18.95,19.27,18.71,20.30,18.34,20.03,20.64,20.02,21.66,21.08,20.31,20.56,20.81,19.83,20.50,20.94,20.33,19.63,19.76,20.31,19.71,19.07,19.21,19.48,18.57,18.49,17.89,18.37,18.61,18.72,18.71,17.92,17.69,18.14,17.91,17.10,17.07,17.73,17.80,16.60,16.45,15.27,15.21,15.59,16.01,16.67,16.38,16.57,16.82,17.68,18.09,17.21,17.57,18.65,17.96,17.05,16.88,15.91,14.90,13.43,14.97,15.21,14.59,13.87,15.11,15.42,15.40,16.04,17.00,17.06,17.29,17.92,18.62,17.91,17.95,18.75,18.66,18.20,17.94,19.11,19.12,19.35,19.26,19.72,18.43,19.19,19.16,18.51,18.72,18.79,18.06,18.27,17.94,17.73,16.93,16.05,15.61,15.51,15.24,16.26,17.22,17.45,17.53,17.29,17.74,17.78,18.17,17.57,18.03,18.75,18.73,18.47,19.41,19.41,18.11,18.96,19.39,18.31,17.63,19.03,18.99,18.18,18.29,19.07,19.04,18.28,19.03,19.29,19.17,19.64,19.67,19.32,18.49,18.57,17.32,17.58,17.12,17.40,17.20,18.28,18.37,17.10,17.26,18.19,18.08,17.98,18.02,18.37,18.66,18.70,18.82,18.69,18.35,17.70,18.01,18.39,17.61,16.42,17.99,17.90,17.35,17.66,18.27,17.54,18.37,18.25,17.17,17.89,17.00,16.82,17.03,17.24,16.92,17.37,16.83,17.45,17.52,17.70,17.00,17.41,17.22,16.67,17.81,16.68,15.63,17.40,17.26,16.33,16.43,17.20,17.22,16.64,17.35,17.55,17.95,17.89,16.93,16.50,15.44,15.30,16.66,15.38,15.49,16.49,15.31,13.86,13.64,16.30,16.26,17.35,15.08,13.39,14.62,15.38,15.59,14.95,15.17,15.63,14.54,14.92,15.59,14.86,15.06,15.28,16.10,15.39,15.13,16.38,16.39,16.35,15.78,15.03,15.17,15.65,16.01,15.21,15.18,15.12,14.26,14.77,14.51,14.67,14.63,13.02,13.22,13.93,14.58,15.85,15.93,19.04,16.76,15.75,14.54,14.14,15.02,14.97,14.49,14.92,15.22,14.63,15.14,15.35,15.20,15.11,15.28,15.64,15.62,15.81,15.83,15.55,15.75,15.80,15.25,14.90,13.72,14.64,13.99,12.86,12.99,13.26,14.97,14.55,13.17,14.71,15.10,14.98,14.85,14.76,15.11,14.42,13.56,14.77,14.67,14.75,14.73,16.13,16.32,15.70,15.98,16.53,15.53,15.56,16.06,16.21,15.88,16.08,16.10,16.16,16.36,16.08,16.37,16.10,16.07,16.28,16.35,16.06,16.58,16.19,15.53,15.36,14.16,14.32,15.90,14.64,14.71,16.34,15.78,15.95,15.57,15.88,15.85,14.92,14.74,15.89,16.00,16.16,16.18,16.06,16.32,16.51,16.45,16.72,16.68,16.80,17.80,17.24,17.16,17.31,17.04,17.18,17.18,16.98,17.01,16.63,16.48,16.10,16.33,16.05,16.24,15.14,15.06,14.73,15.26,16.06,15.66,16.39,16.27,15.84,16.53,16.06,15.45,16.55,15.92,16.16,16.73,17.11,16.72,17.09,17.39,17.67,17.38,17.67,18.13,17.54,18.36,17.53,17.70,17.60,18.02,17.32,16.99,17.39,16.93,16.95,16.68,16.84,16.67,16.22,16.86,15.71,16.56,16.19,15.63,16.90,17.03,17.16,16.38,16.65,17.31,16.97,16.04,17.05,17.42,17.42,16.75,17.42,18.09,17.72,17.62,18.24,18.32,18.28,18.71,18.90,18.45,18.07,18.56,18.37,17.74,17.77,17.87,17.67,17.33,17.20,16.95,16.11,16.69,15.66,15.71,15.64,16.30,17.01,17.23,17.62,16.68,16.22,17.16,17.74,16.68,17.38,17.83,17.61,17.50,18.22,18.64,17.76,18.64,19.03,18.79,18.72,18.71,18.79,19.70,19.19,18.81,18.92,19.71,19.12,18.76,19.31,19.55,18.60,18.55,19.64,18.77,18.01,18.77,19.37,18.05,18.05,19.24,18.70,17.96,18.62,19.25,18.45,17.66,18.83,18.79,18.19,18.10,19.37,19.26,18.63,19.01,20.65,19.51,20.27,21.49,19.30,18.86,17.92,16.68,17.39,16.90,17.25,16.81,15.66,15.21,16.10,14.80,13.87,13.33,13.15,11.96,10.63,9.57,7.43,6.69,5.28,4.36,4.37,5.19,5.34,4.55,4.87,5.55,6.29,7.15,7.56,8.43,9.11,9.33,10.64,10.50,10.79,10.43,8.87,9.81,9.21,10.37,10.21,9.02,10.10,10.07,9.92,11.28,10.38,9.10,9.44,8.58,8.84,9.38,9.65,10.40,9.81,12.10,12.32,9.96,10.37,9.59,11.51,10.31,11.32,11.66,10.17,9.77,9.66,9.48,10.01,10.09,9.45,10.21,9.12,9.22,10.30,9.19,10.82,10.08,11.22,10.79,11.94,12.80,13.20,15.13,14.88,13.82,14.65,14.51,13.41,14.23,13.47,14.11,14.35,14.74,14.57,15.07,15.79,14.54,14.12,15.46,14.52,14.49,13.77,12.85,12.80,12.68,11.85,10.81,10.85,10.61,10.00,9.33,9.60,9.24,8.19,8.18,8.73,7.83,7.02,7.33,7.28,6.44,6.22,6.65,6.26,5.00,5.65,5.84,5.05,4.22,4.89,5.39,4.17,4.27,4.89,5.55,6.24,6.18,7.30,7.83,8.48,9.65,10.50,12.12,10.66,10.69,9.20,9.01,7.94,7.56,7.29,6.57,6.50,5.56,5.91,5.80,5.46,4.92,4.50,4.05,4.25,3.48,4.57,4.76,4.48,3.97,3.38,2.52,3.06,3.40,2.92,2.75,2.06,2.31,2.93,2.63,2.86,2.40,3.08,3.50,3.23,3.10,4.00,4.06,3.73,4.13,4.95,4.84,4.92,5.89,5.39,4.96,3.86,4.08,3.49,2.68,3.08,2.19,2.51,2.62,2.41,2.04,1.80,1.79,1.81,1.43,1.02,0.76,1.10,1.74,2.05,1.71,2.35,2.87,3.01,2.72,3.82,3.81,5.17,6.83,8.17,9.69,11.04,9.78,9.44,7.23,7.86,8.98,7.31,6.04,7.99,8.40,6.50,7.52,6.92,6.60,4.89,3.58,3.58,2.67,3.08,3.45,2.85,3.59,4.10,3.32,3.52,2.59,3.16,2.56,3.25,3.55,3.73,4.28,5.11,5.77,6.10,7.19,6.99,5.97,5.23,4.74,4.26,3.99,3.42,3.85,3.24,2.88,3.08,2.68,3.32,3.53,3.88,4.57,4.74,5.65,5.40,6.67,6.00,7.15,6.72,7.88,8.39,8.73,10.39,10.42,11.54,12.13,13.68,13.64,12.59,13.25,14.43,13.55,13.33,12.69,12.79,12.40,11.52,11.28,11.23,11.98,11.89,12.84,13.28,13.99,15.47,14.25,16.47,16.49,17.80,16.96,16.15,14.72,14.01,12.43,11.57,10.96,10.26,10.23,8.88,8.73,7.80,7.84,6.53,6.92,5.97,6.91,6.25,5.96,5.60,5.18,4.34,4.10,3.89,3.25,3.59,2.84,3.54],[29.36,29.24,28.79,28.60,29.16,29.27,29.63,29.77,29.85,29.55,29.52,29.88,29.56,29.50,29.78,29.94,29.74,29.43,29.61,29.78,29.15,29.17,29.46,29.22,28.45,28.91,29.14,28.60,28.30,28.95,29.03,28.45,28.46,29.08,29.06,29.18,29.24,28.83,29.31,29.44,29.27,29.86,29.35,29.90,29.80,29.71,29.64,30.00,30.33,30.07,30.32,30.30,30.38,30.18,29.98,29.59,29.80,29.47,29.74,29.63,29.87,29.81,30.09,29.93,29.79,29.56,29.76,29.67,29.17,29.38,29.79,29.92,29.89,29.94,29.72,30.01,29.54,30.09,29.91,30.17,29.99,30.37,30.33,30.24,30.56,30.58,30.79,30.51,30.39,30.60,30.61,30.35,30.43,30.64,30.63,30.59,30.53,30.60,30.69,30.59,30.63,30.33,30.42,30.58,30.42,30.21,30.46,30.53,30.23,30.26,30.20,29.97,30.11,29.80,30.14,29.77,30.15,29.80,30.17,30.25,30.20,30.34,30.50,30.38,30.58,30.40,30.20,30.39,30.59,30.36,30.24,30.56,30.55,30.26,30.38,30.64,30.62,30.47,30.59,30.69,30.63,30.70,30.57,30.53,30.53,30.29,30.30,30.06,30.20,30.01,30.11,29.59,30.05,29.91,29.95,29.70,29.62,29.57,29.53,29.05,28.96,28.95,28.84,28.38,28.00,27.90,28.47,28.62,27.97,28.17,29.03,28.83,28.63,29.20,29.39,29.35,29.12,29.02,28.40,28.53,28.26,27.39,27.57,27.81,26.88,28.00,28.10,26.47,27.58,28.02,28.58,28.96,29.24,29.16,28.92,28.91,28.46,28.70,27.13,28.16,28.02,28.29,28.33,27.98,26.55,26.74,25.69,26.16,25.58,25.53,26.40,27.42,27.57,27.20,27.55,26.90,26.65,27.60,26.59,27.86,27.67,26.23,26.57,27.34,26.53,25.53,26.37,26.69,25.38,25.19,26.11,26.08,25.15,26.07,25.15,25.34,24.59,25.32,25.04,25.15,25.55,26.62,26.88,27.29,26.44,26.76,25.43,26.01,26.48,25.68,25.54,26.47,26.64,25.76,26.33,27.56,28.29,28.59,27.96,28.33,28.41,27.88,27.49,26.21,27.29,27.42,27.98,27.17,26.56,27.02,26.15,27.03,26.76,27.17,27.74,27.56,28.24,27.82,28.43,27.97,28.06,26.87,27.57,27.82,27.44,26.64,27.51,27.83,27.16,26.76,27.41,27.78,27.46,27.62,27.09,26.90,25.83,26.29,25.79,26.31,26.09,26.54,26.01,27.08,26.32,27.39,27.04,25.33,26.46,26.91,26.30,25.31,26.46,26.68,26.08,25.97,26.66,26.92,26.83,26.54,27.08,26.17,25.40,25.72,25.24,25.49,25.49,26.35,26.90,26.91,27.19,26.47,26.98,26.67,26.31,26.27,26.09,25.92,25.14,24.95,24.94,24.87,25.42,25.28,26.08,26.70,27.66,27.75,28.16,28.16,26.84,26.94,28.29,27.94,26.79,27.52,28.53,27.55,27.31,27.89,28.49,28.95,28.48,29.11,29.00,29.35,28.39,28.19,28.64,28.31,27.38,26.65,27.54,26.55,25.90,25.70,25.83,24.77,24.96,25.00,25.52,25.98,25.90,26.09,26.92,27.09,26.87,27.21,27.64,28.10,28.46,28.99,28.29,28.68,28.02,28.38,28.44,27.22,26.56,25.45,25.91,26.40,26.10,25.10,25.79,26.41,24.98,25.03,26.28,26.76,26.51,27.14,26.46,26.69,25.91,26.09,25.68,24.40,24.67,24.88,24.19,23.95,24.22,24.21,23.38,23.73,23.72,23.16,22.48,22.44,22.97,22.98,23.50,23.91,23.78,23.82,23.56,24.05,24.61,23.99,24.55,23.64,23.90,24.88,24.26,23.64,24.85,25.36,24.75,25.79,25.99,25.72,26.12,25.01,25.93,25.63,24.48,24.39,25.12,24.47,23.94,24.71,24.83,23.92,23.78,24.90,24.52,23.54,23.83,23.26,22.49,22.66,21.47,22.15,22.34,21.70,23.08,22.47,23.36,22.85,23.48,22.62,23.71,23.70,23.38,23.28,24.10,23.90,23.65,23.82,24.21,23.99,23.73,24.58,24.94,24.40,25.21,24.43,25.03,25.15,24.06,24.08,25.00,24.38,23.55,23.74,24.46,24.33,23.92,23.72,23.07,22.38,23.16,23.20,22.56,23.10,23.30,22.88,22.53,23.24,23.14,22.72,22.41,23.05,22.80,23.46,23.48,24.00,24.08,23.22,23.56,24.15,23.71,22.92,23.73,24.16,23.09,22.99,23.96,23.65,24.31,23.94,23.28,22.78,23.22,23.05,22.31,22.35,22.95,22.69,22.67,21.99,22.31,22.77,22.24,21.79,22.50,22.43,21.78,22.03,22.55,22.28,22.45,22.76,22.91,22.57,22.72,23.21,22.34,22.47,23.32,22.93,22.32,22.66,23.37,22.49,22.11,22.78,23.29,22.56,22.61,21.95,22.27,21.80,21.56,21.56,21.36,20.69,20.38,21.29,21.10,21.48,21.23,20.21,21.13,21.73,21.08,20.28,21.48,21.71,21.00,20.98,21.88,21.48,21.46,21.96,22.07,22.59,22.00,21.80,21.95,22.22,21.75,21.51,21.74,21.82,21.41,21.34,21.72,21.34,20.72,20.98,21.22,20.34,20.14,20.03,19.11,19.56,18.27,18.75,19.13,19.49,20.41,20.41,19.08,19.98,20.97,20.35,19.69,20.83,20.51,20.10,20.22,19.94,20.28,20.70,20.61,21.20,21.65,21.47,21.82,21.29,21.93,21.65,21.13,21.42,21.85,21.46,20.80,21.27,21.49,20.93,20.75,21.48,21.30,22.02,21.26,20.76,20.21,20.81,20.47,19.71,20.51,20.38,19.73,19.31,20.47,20.00,19.15,19.84,20.22,19.77,19.29,19.66,20.13,19.53,19.57,20.54,20.65,19.67,20.50,21.59,21.29,20.60,21.41,21.91,22.64,22.20,22.70,21.27,21.52,20.56,20.69,21.12,21.59,21.07,22.37,22.17,22.00,21.30,20.30,21.33,21.42,20.65,20.67,21.31,20.83,20.28,20.62,20.86,20.65,19.80,20.38,20.77,20.24,19.91,20.27,20.30,20.60,20.30,20.00,19.52,19.85,20.02,19.17,19.31,19.44,19.09,18.69,18.71,19.14,18.71,18.02,18.72,19.03,18.66,18.89,20.04,19.83,19.91,20.28,21.18,21.25,20.68,20.85,21.13,20.72,20.61,20.40,20.94,19.97,19.44,20.40,20.61,19.70,19.28,20.43,20.16,19.56,19.00,18.51,18.56,18.10,18.34,18.13,18.10,18.35,18.73,17.85,18.21,18.78,18.75,18.13,18.42,19.50,19.65,18.78,19.98,18.58,19.96,20.52,20.06,21.48,20.94,20.57,20.81,21.00,20.02,20.62,20.88,20.50,19.80,19.66,20.12,19.49,18.91,19.25,19.28,18.40,18.43,18.20,18.78,18.76,18.71,18.68,18.06,17.67,18.24,18.27,17.46,17.24,17.87,18.23,17.19,16.77,15.75,14.91,15.97,15.42,16.53,16.63,16.40,16.83,17.70,18.07,16.99,17.77,18.88,17.94,17.12,17.33,15.79,14.96,13.65,14.64,14.92,13.64,14.41,14.99,15.11,15.27,16.62,16.73,17.07,17.34,17.56,18.41,17.97,18.76,18.39,18.63,18.21,18.37,19.21,18.90,19.70,19.20,19.46,18.69,19.52,19.34,18.67,19.24,18.93,18.67,19.08,18.93,18.29,17.20,16.45,16.05,15.88,15.47,16.96,17.61,17.37,17.15,17.77,18.39,17.92,18.48,18.02,18.49,18.69,18.62,18.88,19.44,19.31,18.57,18.95,19.62,18.56,18.22,19.25,19.18,18.93,18.84,19.51,19.04,19.25,19.09,19.72,19.56,19.62,19.65,19.42,18.72,18.74,17.40,18.13,17.45,18.54,18.41,18.00,18.73,17.95,17.24,17.43,18.06,18.47,17.10,18.19,18.63,18.45,18.41,18.21,18.27,18.22,17.86,18.17,18.35,17.23,17.45,18.38,18.00,17.81,18.43,18.30,18.66,18.76,18.16,18.36,17.81,17.16,17.09,15.89,16.43,17.96,16.10,17.65,18.44,16.45,15.56,15.33,15.86,15.62,16.28,15.80,14.93,15.87,16.99,16.05,15.83,16.84,17.44,16.60,16.86,17.54,18.01,17.81,17.27,16.64,15.67,15.03,15.98,14.57,14.95,15.73,14.01,13.40,12.37,16.39,16.85,15.55,13.07,14.48,13.68,14.12,15.16,14.90,14.41,14.58,13.75,14.58,14.91,14.75,14.88,14.84,15.22,15.38,14.99,15.74,16.14,15.85,15.54,15.23,14.73,14.98,14.91,14.38,14.94,13.59,13.84,13.26,13.70,13.45,13.59,13.32,14.87,15.26,15.04,15.75,16.82,18.37,16.97,15.72,14.93,13.88,14.42,14.65,14.32,14.02,14.42,14.48,14.85,15.14,14.90,14.85,15.26,14.90,14.98,15.26,15.25,14.92,15.51,15.27,14.83,14.92,14.07,14.85,14.57,13.76,13.34,12.38,14.84,14.04,11.80,13.96,14.67,13.65,13.58,14.23,13.87,14.17,13.92,14.53,14.90,15.19,15.54,15.97,15.78,15.77,15.58,16.14,15.69,15.76,15.89,15.65,15.45,15.86,15.97,15.68,15.68,16.13,16.33,15.92,16.24,16.69,16.54,16.26,16.90,16.73,16.19,15.79,14.60,14.92,15.52,14.77,14.30,15.81,14.88,15.24,15.09,15.46,15.55,15.27,15.67,15.85,16.09,16.75,16.24,15.96,16.69,16.95,16.61,17.05,17.46,17.54,18.18,17.67,17.75,17.79,17.57,17.82,17.53,17.33,17.65,17.36,16.83,16.56,16.80,16.53,16.70,15.78,15.68,15.43,15.70,16.09,16.05,16.26,16.54,15.86,16.04,16.08,16.28,16.70,17.06,16.68,16.74,17.62,17.21,17.41,17.81,18.28,17.81,18.20,18.69,18.58,19.04,18.38,18.30,18.31,18.67,18.05,17.57,17.80,17.55,17.42,17.11,16.81,16.94,16.52,17.24,16.15,17.14,16.75,16.13,17.16,17.29,17.50,16.49,17.00,17.27,16.81,16.87,17.21,17.36,17.50,17.40,17.68,18.11,18.17,17.80,18.43,18.83,18.76,18.97,19.08,18.79,18.45,18.58,18.54,18.23,17.90,18.03,18.00,17.68,17.30,17.31,16.85,17.15,16.45,16.07,16.18,16.93,17.49,17.48,17.80,17.06,16.66,17.40,17.75,16.82,17.74,17.83,17.61,17.54,18.26,18.29,17.88,18.59,18.92,18.85,18.79,18.99,18.93,19.75,19.39,18.92,19.15,19.64,19.28,18.89,19.26,19.48,18.70,18.59,19.42,18.75,18.25,18.77,19.17,18.08,18.17,19.17,18.59,18.04,18.56,19.06,18.62,17.86,18.82,18.87,18.52,18.25,19.31,19.25,18.69,18.95,20.51,19.63,20.38,21.48,19.84,19.32,17.89,16.58,17.31,16.78,17.07,16.58,15.67,15.35,15.90,14.73,13.99,13.35,13.13,11.98,10.85,9.64,7.56,6.70,5.36,4.39,4.39,5.06,5.19,4.48,4.73,5.31,5.96,6.73,7.21,8.02,8.70,8.98,10.42,10.40,10.49,9.88,8.45,9.67,8.87,10.09,10.17,8.80,10.16,10.26,10.01,11.45,10.48,9.33,9.13,8.48,8.69,8.80,8.97,9.89,9.26,11.55,11.89,10.05,10.26,9.35,10.74,10.37,10.62,11.00,9.72,9.50,9.43,9.12,9.81,9.98,9.22,9.78,8.76,8.81,9.97,8.80,10.48,9.85,11.02,10.70,11.78,12.51,13.00,14.45,14.56,13.91,15.05,14.41,13.54,14.64,13.57,14.48,14.55,14.59,14.34,15.33,15.55,14.18,14.11,15.16,13.82,14.06,13.50,12.34,12.22,12.22,11.52,10.53,10.39,10.31,9.60,9.09,9.34,8.82,7.80,8.07,8.34,7.52,6.87,7.31,7.02,6.28,6.19,6.42,5.99,5.08,5.63,5.61,5.01,4.35,4.77,5.16,4.20,4.33,4.85,5.32,5.92,6.12,7.03,7.38,8.24,9.47,10.20,12.01,10.33,10.31,8.72,8.35,7.37,7.05,6.91,6.27,6.12,5.61,5.48,5.54,5.20,4.56,4.21,3.79,3.80,2.79,3.97,4.17,3.87,3.34,2.64,1.98,2.47,2.71,2.26,2.31,1.71,2.04,2.41,2.09,2.35,1.99,2.68,3.02,2.79,2.82,3.45,3.63,3.37,3.93,4.58,4.73,4.61,5.50,4.95,4.64,3.69,3.83,3.47,2.82,3.15,2.56,2.84,2.87,2.45,2.41,2.21,2.04,1.87,1.71,1.38,1.00,0.77,1.05,1.51,1.39,1.86,2.08,2.25,2.28,3.27,3.63,4.82,6.78,8.09,9.70,10.52,9.52,8.93,7.17,7.69,8.85,7.07,6.14,7.52,8.01,6.50,7.75,7.22,6.92,4.96,3.80,3.74,2.74,3.03,3.10,2.48,3.19,3.82,3.05,3.32,2.56,3.09,2.94,3.35,3.65,4.07,4.54,5.10,5.86,6.00,7.19,6.98,5.73,5.17,4.65,4.05,4.03,3.38,3.58,3.20,2.71,3.15,2.76,3.42,3.40,3.65,4.19,4.33,5.07,5.01,6.04,5.57,6.77,6.38,7.48,8.10,8.24,10.23,10.24,11.34,11.85,13.53,13.49,12.08,12.69,14.25,13.36,13.03,12.27,12.43,12.02,11.12,11.25,10.91,11.61,11.64,12.69,13.07,13.88,14.99,14.30,16.36,16.45,17.29,16.41,15.74,14.17,13.77,12.60,11.28,10.75,10.01,10.25,8.61,8.51,7.26,7.47,6.22,6.48,5.73,6.29,5.75,5.64,5.22,4.80,4.18,3.94,3.82,3.17,3.30,2.65,3.24],[29.28,28.91,28.51,28.47,28.84,29.01,29.35,29.68,29.67,29.43,29.42,29.89,29.49,29.38,29.66,29.87,29.70,29.47,29.63,29.81,29.21,29.07,29.51,29.24,28.49,28.98,29.20,28.70,28.24,29.01,28.93,28.26,28.27,28.99,29.06,29.10,29.24,28.70,29.30,29.40,29.31,29.89,29.41,29.85,29.67,29.64,29.67,30.11,30.35,30.16,30.32,30.32,30.36,30.26,29.94,29.60,29.99,29.61,29.84,29.67,29.84,29.86,30.11,29.96,29.85,29.70,29.74,29.58,29.18,29.35,29.88,30.07,29.96,30.05,29.90,30.17,29.64,30.17,29.82,30.19,30.03,30.34,30.36,30.27,30.55,30.66,30.74,30.55,30.55,30.70,30.67,30.47,30.56,30.72,30.61,30.59,30.64,30.66,30.86,30.68,30.71,30.47,30.63,30.75,30.66,30.46,30.64,30.73,30.41,30.36,30.29,30.11,30.31,29.99,30.25,29.78,30.18,29.68,30.07,30.30,30.15,30.27,30.48,30.41,30.57,30.38,30.28,30.55,30.63,30.48,30.44,30.68,30.68,30.45,30.57,30.75,30.76,30.62,30.77,30.77,30.78,30.80,30.66,30.63,30.58,30.39,30.53,30.28,30.38,30.16,30.19,29.74,30.07,29.93,29.88,29.75,29.50,29.44,29.48,29.08,28.79,28.69,28.74,28.41,27.67,27.66,28.33,28.50,27.79,28.17,28.94,28.75,28.43,29.01,29.22,29.08,28.90,28.70,28.26,28.39,28.06,27.46,27.33,27.50,26.62,27.67,27.91,26.55,27.35,27.95,28.45,28.92,29.22,29.12,28.86,29.01,28.33,28.69,27.27,28.20,28.03,28.12,28.30,27.82,26.49,26.69,25.81,26.03,25.59,25.40,26.35,27.14,27.69,27.06,27.54,26.81,26.60,27.46,26.52,27.66,27.47,26.00,26.55,27.06,26.21,25.31,26.19,26.35,25.06,25.26,25.92,25.80,25.14,25.99,25.29,25.49,24.67,25.48,25.19,25.47,25.56,26.59,26.75,26.97,26.48,26.61,25.33,25.93,26.46,25.68,25.49,26.46,26.53,25.66,26.20,27.40,28.20,28.46,27.81,28.07,28.25,27.62,27.17,26.00,26.97,27.28,27.81,26.95,26.34,26.80,26.17,26.96,26.68,27.04,27.42,27.36,27.92,27.54,28.10,27.69,27.75,26.76,27.29,27.34,27.17,26.56,27.01,27.27,26.86,26.47,26.62,27.21,27.01,27.40,26.83,26.68,25.89,26.41,25.83,26.49,26.09,26.49,26.01,26.93,26.36,27.34,27.18,25.60,26.47,26.90,26.53,25.66,26.49,26.55,26.09,25.94,26.72,26.83,26.91,26.69,26.97,26.20,25.38,25.94,25.37,25.80,25.51,26.43,26.88,26.82,27.14,26.39,26.84,26.60,26.27,26.47,26.49,26.26,25.56,24.83,25.21,24.78,25.60,25.48,26.23,26.75,27.64,27.81,28.21,28.32,27.07,27.22,28.68,28.34,27.27,27.93,28.86,28.07,27.65,28.24,28.75,29.07,28.84,29.33,29.25,29.46,28.71,28.52,29.01,28.70,27.60,27.31,27.82,27.01,26.56,26.04,26.36,25.44,25.80,25.47,26.00,26.57,26.32,26.32,27.20,27.65,27.16,27.45,28.17,28.40,28.76,29.19,28.70,29.00,28.48,28.90,28.76,27.65,27.02,25.89,26.27,26.84,26.74,25.62,26.19,26.88,25.48,25.57,26.79,27.23,27.22,27.47,27.10,27.24,26.08,26.62,26.01,24.98,25.16,25.38,24.55,24.17,24.66,24.51,23.56,23.83,23.97,23.20,22.57,22.43,23.24,23.04,23.90,23.96,23.80,23.86,23.32,23.86,24.24,23.91,24.72,23.76,24.17,24.97,24.45,23.73,25.13,25.42,25.11,25.99,26.18,26.03,26.30,25.20,26.07,25.96,24.76,24.71,25.47,24.64,24.17,24.98,25.17,24.24,24.07,25.15,25.21,24.03,24.35,23.68,22.85,23.09,21.82,22.46,22.63,21.93,23.46,22.61,23.67,23.17,24.13,22.99,24.26,24.16,23.53,23.55,24.39,24.34,23.83,24.23,24.73,24.38,24.04,24.86,25.39,24.91,25.54,24.73,25.19,25.52,24.30,24.19,25.23,24.67,23.76,23.87,24.85,24.17,23.65,24.00,23.02,22.44,23.50,23.34,22.40,23.06,23.41,22.91,22.60,23.45,23.45,22.80,22.63,23.49,23.18,23.44,24.11,24.42,24.59,23.47,23.80,24.56,23.92,23.29,23.99,24.31,23.46,23.19,24.09,23.71,24.16,23.98,23.40,22.78,23.16,22.77,22.14,22.00,22.57,22.62,22.50,21.74,22.48,22.88,21.87,21.67,22.83,22.58,21.54,22.26,22.83,22.48,22.80,23.31,23.30,22.95,23.08,23.48,22.56,22.80,23.53,23.21,22.22,22.82,23.40,22.54,21.99,22.67,23.07,22.35,22.38,21.45,21.92,21.39,21.00,21.18,21.11,19.96,19.84,20.66,20.77,21.23,20.49,19.57,20.90,21.57,20.47,19.99,21.54,21.70,20.92,21.08,22.20,21.71,21.93,22.45,22.60,22.78,22.43,22.20,22.40,22.46,21.96,21.81,21.91,22.01,21.44,21.53,21.43,21.10,20.48,20.44,20.87,19.67,19.82,19.83,18.81,18.91,17.72,18.31,18.60,18.77,19.98,20.19,18.97,19.44,21.26,20.03,19.28,21.05,20.61,20.10,20.39,20.10,20.49,20.80,21.01,21.65,22.29,21.84,22.15,21.74,22.25,22.00,21.38,22.01,22.17,21.78,21.16,21.55,21.73,21.16,21.27,21.40,21.27,21.72,20.87,20.75,19.90,20.92,20.71,19.70,20.44,20.70,20.03,19.45,20.62,20.54,19.57,20.00,20.44,20.06,19.49,19.83,20.46,19.74,19.48,20.62,20.93,19.79,20.96,22.08,21.47,20.92,21.94,22.17,23.00,22.58,23.02,21.66,21.82,20.93,20.92,21.56,21.91,21.44,23.00,22.63,22.59,21.93,20.41,21.61,21.88,21.18,20.82,21.89,21.34,20.59,21.20,21.39,21.00,20.31,21.13,20.88,20.82,20.19,21.01,20.85,21.17,20.53,20.55,19.56,19.98,20.75,19.91,19.90,19.83,20.00,19.09,19.37,19.64,18.94,18.49,19.15,19.03,18.94,19.04,19.80,19.76,19.90,20.51,21.61,21.84,20.95,20.69,21.14,21.09,20.70,20.97,21.30,20.60,20.08,20.96,21.06,20.27,20.08,20.97,20.81,20.28,19.72,19.25,19.25,18.86,18.78,18.93,18.57,18.55,19.13,18.33,18.29,18.91,18.86,18.28,18.52,19.08,19.45,19.01,20.64,18.43,20.42,21.04,20.90,22.34,21.77,20.56,20.88,20.89,19.90,20.44,20.77,20.61,20.06,19.98,20.36,20.17,19.34,19.57,19.95,18.95,18.92,18.87,19.23,19.40,19.19,19.09,18.55,18.22,18.03,18.38,17.98,17.42,18.37,18.39,17.74,17.30,16.19,16.36,16.64,16.96,17.22,17.13,17.52,17.64,18.16,18.49,17.41,17.73,18.89,17.92,16.88,17.12,16.12,15.03,14.38,15.73,15.66,14.78,16.17,15.70,15.71,16.69,17.66,17.54,17.60,18.31,18.46,18.95,17.86,18.44,19.53,19.26,18.25,18.79,20.05,19.96,20.18,19.77,20.28,18.98,20.16,19.78,18.72,19.45,19.58,18.58,19.15,18.63,18.74,17.96,17.45,17.18,17.24,17.03,18.22,18.06,17.95,18.04,17.79,18.68,18.60,19.02,17.90,18.71,19.84,19.55,19.19,20.88,20.93,18.79,20.27,20.35,18.59,17.77,20.21,19.76,18.58,18.91,19.80,19.29,18.95,19.94,19.88,20.09,20.37,20.76,20.07,19.57,19.53,18.21,18.49,17.47,18.94,18.31,18.50,18.92,18.05,18.55,17.57,18.99,18.80,18.32,18.96,20.30,20.14,20.17,20.17,19.09,19.42,19.21,20.16,18.66,18.36,19.45,19.35,18.09,18.68,19.93,18.74,19.24,18.95,18.15,18.71,18.32,17.45,18.14,18.03,16.83,16.95,17.94,18.39,15.02,17.96,16.90,16.00,17.69,17.59,18.07,17.94,16.94,17.83,18.06,18.21,17.19,18.65,18.18,17.44,18.12,18.65,18.45,18.61,18.12,17.75,17.12,15.91,17.57,16.75,16.84,15.77,15.98,15.65,14.65,14.75,15.50,16.67,14.86,15.66,15.28,16.50,16.21,16.99,15.98,16.78,16.00,15.55,16.26,16.47,15.96,15.14,16.19,16.25,15.49,16.04,17.12,16.59,16.36,16.51,15.65,16.33,16.75,15.69,15.79,14.86,16.03,15.35,15.36,14.95,15.00,15.59,14.67,15.30,17.21,18.23,17.92,20.19,19.53,17.91,16.34,16.34,16.96,16.45,15.72,15.75,16.11,15.49,15.79,16.38,16.04,15.63,16.40,16.21,16.02,16.03,16.33,15.81,15.90,15.71,15.30,14.84,13.80,15.08,14.29,13.84,13.84,13.29,15.87,14.60,13.38,15.56,15.88,14.95,15.31,16.14,16.13,15.40,16.44,16.26,16.16,17.20,17.48,17.82,16.92,17.08,16.57,16.63,16.52,16.64,16.57,16.27,16.64,16.87,16.43,16.56,16.73,16.67,16.46,16.60,16.50,16.60,16.31,16.02,16.61,16.54,15.95,15.97,14.76,14.64,16.15,14.75,15.04,16.99,16.07,15.99,16.37,16.65,16.66,16.04,16.51,16.65,16.96,16.90,16.84,16.93,17.38,17.15,17.15,17.43,17.29,17.26,18.18,17.18,17.36,17.21,17.25,17.60,17.12,17.04,17.73,16.88,16.50,16.55,17.00,16.21,16.56,15.21,15.04,14.91,15.50,15.79,16.28,16.95,17.16,16.09,16.44,16.85,16.26,17.15,16.84,17.18,17.67,17.92,17.48,17.86,18.06,18.07,18.33,18.31,18.72,18.19,18.94,18.01,18.47,18.07,18.44,17.98,18.10,17.85,17.30,17.75,17.42,16.77,16.88,16.11,16.91,16.13,16.92,16.76,16.11,17.49,17.56,17.81,16.66,17.07,17.44,17.07,16.68,17.25,17.74,17.91,17.45,18.30,18.40,18.22,18.24,18.61,18.92,18.73,19.18,19.06,18.84,18.73,18.81,18.41,18.23,17.96,17.98,17.70,17.48,17.02,16.95,16.36,16.77,16.06,15.83,16.36,16.85,17.30,17.31,17.65,16.92,16.66,17.13,17.84,17.04,17.52,17.95,17.93,17.75,18.34,18.76,18.07,18.93,19.27,19.16,19.15,19.02,19.44,19.92,19.66,19.23,19.46,19.90,19.52,19.04,19.43,19.60,18.88,18.83,19.61,18.59,18.21,18.94,19.22,18.06,18.28,19.22,18.63,18.00,18.60,19.11,18.41,17.78,19.00,18.93,18.47,18.30,19.61,19.48,18.85,19.32,20.96,20.11,20.68,21.46,20.24,19.57,18.49,17.14,17.68,17.20,17.48,16.96,15.66,15.52,16.39,15.10,14.22,13.38,12.89,11.92,10.79,9.52,7.92,7.12,6.08,5.30,5.32,6.09,6.14,5.36,5.63,6.46,6.89,7.64,8.25,8.96,9.83,10.11,11.44,11.37,11.83,11.49,9.99,10.55,9.90,10.92,10.68,9.51,10.74,10.70,10.50,12.20,11.12,9.57,10.10,9.22,9.30,9.97,10.06,10.96,10.54,12.38,12.48,10.56,10.84,10.60,11.69,11.00,11.60,11.93,10.89,10.26,10.47,10.39,11.00,11.30,10.52,11.46,10.09,10.38,11.01,9.99,11.61,10.85,11.93,11.24,12.53,13.42,13.35,15.04,14.87,14.14,15.34,14.61,14.11,15.29,13.68,14.36,14.67,15.21,14.96,15.64,16.23,14.85,14.65,16.26,15.00,15.02,14.44,13.41,13.43,13.27,12.53,11.51,11.30,11.45,10.62,9.81,10.19,10.01,8.69,8.77,9.36,8.41,7.69,8.08,8.13,7.21,7.08,7.62,7.17,6.00,6.54,6.87,6.00,5.31,5.96,6.19,5.05,5.10,5.93,6.32,7.03,7.17,8.20,8.92,9.31,10.91,11.37,12.91,11.28,11.42,9.79,9.81,8.71,8.33,7.84,7.25,6.91,6.42,6.17,6.04,5.66,5.35,4.83,4.11,4.21,3.54,4.37,4.58,4.31,3.79,3.34,2.55,2.94,3.12,2.65,2.61,2.08,2.20,2.61,2.31,2.37,2.27,2.79,3.15,2.98,2.92,3.75,3.85,3.59,4.05,4.81,4.99,5.00,5.92,5.41,4.93,4.07,4.13,3.95,3.14,3.76,3.28,3.60,3.83,3.31,3.04,2.77,2.82,2.54,2.18,2.19,1.86,1.01,0.77,1.05,1.45,1.73,1.89,2.02,2.41,3.43,3.90,5.14,6.93,8.04,9.70,10.58,9.42,9.03,7.30,7.92,8.96,7.46,6.56,8.00,8.59,6.98,7.83,7.58,7.14,5.45,4.40,4.13,3.23,3.39,3.46,2.83,3.37,3.95,3.32,3.78,3.06,3.76,3.67,4.19,4.42,5.01,5.52,6.26,7.05,7.10,7.94,7.94,6.93,6.41,5.75,5.06,5.10,4.27,4.36,3.96,3.47,3.82,3.24,3.88,3.88,4.29,4.84,5.06,5.76,5.81,6.94,6.61,7.82,7.61,8.82,9.20,9.91,11.36,11.13,12.03,12.70,14.35,14.24,13.11,13.62,15.08,13.95,13.81,12.92,12.98,12.86,11.88,11.97,11.79,12.31,12.40,13.41,13.72,14.33,15.72,14.92,16.95,16.71,17.77,17.00,16.42,14.70,14.35,13.08,12.28,11.70,10.77,10.94,9.67,9.53,8.64,8.38,7.36,7.64,6.69,7.29,6.71,6.44,6.05,5.68,4.94,4.47,4.33,3.57,3.84,3.30,3.73],[29.32,29.21,28.72,28.65,29.12,29.26,29.51,29.77,29.81,29.43,29.61,29.86,29.48,29.48,29.72,29.95,29.67,29.38,29.68,29.75,29.10,29.24,29.60,29.37,28.47,29.09,29.33,28.67,28.34,29.08,29.12,28.49,28.48,29.16,29.26,29.25,29.38,28.94,29.47,29.57,29.46,29.92,29.49,29.96,29.82,29.70,29.70,30.11,30.38,30.13,30.36,30.39,30.38,30.27,30.00,29.64,29.96,29.66,29.85,29.80,29.97,29.94,30.17,30.03,29.97,29.73,29.89,29.89,29.37,29.58,29.99,30.07,30.04,30.07,29.95,30.15,29.74,30.12,29.95,30.16,29.98,30.35,30.36,30.38,30.53,30.63,30.69,30.52,30.53,30.61,30.57,30.37,30.53,30.70,30.63,30.65,30.55,30.59,30.77,30.63,30.63,30.41,30.54,30.66,30.56,30.37,30.62,30.63,30.33,30.36,30.37,30.19,30.27,30.03,30.25,29.94,30.28,29.82,30.17,30.36,30.26,30.42,30.50,30.42,30.55,30.45,30.33,30.56,30.61,30.47,30.43,30.65,30.65,30.46,30.56,30.70,30.70,30.62,30.69,30.69,30.72,30.76,30.65,30.62,30.63,30.42,30.50,30.25,30.39,30.22,30.27,29.82,30.19,29.91,29.98,29.74,29.67,29.54,29.52,29.22,28.98,28.79,28.86,28.57,27.93,27.96,28.51,28.72,27.92,28.19,29.08,28.78,28.61,29.01,29.27,29.31,29.03,29.01,28.38,28.49,28.30,27.44,27.47,27.81,26.78,28.05,28.14,26.61,27.55,27.93,28.61,28.92,29.20,29.21,28.91,28.98,28.50,28.83,27.26,28.21,28.12,28.34,28.39,28.12,26.66,26.72,25.71,26.18,25.66,25.73,26.57,27.58,27.64,27.39,27.68,26.87,26.57,27.44,26.71,27.94,27.53,26.25,26.63,27.20,26.42,25.35,26.33,26.63,25.27,25.27,26.15,26.07,25.41,26.16,25.37,25.76,24.77,25.58,25.14,25.62,25.92,26.68,26.91,27.24,26.58,27.01,25.51,26.10,26.61,25.64,25.69,26.54,26.77,25.77,26.33,27.67,28.39,28.68,28.08,28.42,28.50,27.91,27.54,26.15,27.31,27.45,28.04,27.27,26.57,26.92,26.15,27.09,26.78,27.22,27.65,27.40,27.95,27.73,28.25,27.91,27.87,27.00,27.51,27.58,27.34,26.71,27.32,27.62,27.11,26.81,27.25,27.52,27.53,27.53,27.09,26.99,25.95,26.52,25.90,26.64,26.25,26.64,26.18,27.01,26.62,27.43,27.19,25.72,26.83,27.15,26.62,25.84,26.67,26.75,26.34,26.14,26.91,27.14,27.16,26.83,27.20,26.39,25.61,26.09,25.39,25.97,25.59,26.47,26.99,26.95,27.13,26.48,26.98,26.79,26.32,26.61,26.33,26.31,25.66,24.96,25.37,24.79,25.72,25.49,26.32,26.91,27.67,27.97,28.13,28.15,26.93,27.18,28.34,28.11,27.06,27.74,28.62,27.85,27.49,28.04,28.57,29.01,28.70,29.22,29.04,29.38,28.54,28.34,28.72,28.26,27.53,27.00,27.62,26.88,26.48,25.99,26.35,25.23,25.55,25.40,25.92,26.35,26.13,26.43,27.27,27.49,27.11,27.58,27.97,28.22,28.53,29.08,28.44,28.76,28.22,28.63,28.45,27.52,26.83,25.75,26.31,26.65,26.57,25.57,26.47,26.97,25.51,25.69,26.91,27.14,26.97,27.30,27.03,27.10,26.21,26.70,26.09,25.14,25.36,25.53,24.77,24.53,24.90,24.95,23.96,24.25,24.35,23.64,22.73,22.78,23.57,23.41,23.96,24.36,24.38,24.31,23.97,24.51,24.87,24.31,24.88,24.10,24.40,25.20,24.64,24.14,25.58,25.64,25.33,26.22,26.48,26.20,26.49,25.37,26.20,26.06,25.07,24.70,25.63,24.94,24.47,25.02,25.42,24.51,24.26,25.29,25.14,24.03,24.44,23.83,22.86,23.16,21.84,22.73,22.78,22.17,23.57,22.89,23.95,23.27,23.99,22.98,24.24,24.19,23.80,23.65,24.49,24.48,24.14,24.31,24.92,24.81,24.35,25.11,25.60,25.02,25.74,24.97,25.40,25.64,24.63,24.52,25.44,24.85,24.02,24.06,24.82,24.44,24.07,24.02,23.29,22.71,23.66,23.55,22.78,23.46,23.77,23.31,22.69,23.71,23.74,23.09,22.62,23.51,23.08,23.50,23.92,24.40,24.76,23.71,24.03,24.70,24.20,23.45,24.22,24.65,23.58,23.38,24.40,23.97,24.40,24.31,23.55,22.96,23.58,23.01,22.56,22.46,23.03,22.83,22.77,22.01,22.57,23.06,22.19,21.85,22.93,22.67,21.84,22.30,22.99,22.52,22.62,23.28,23.41,22.83,23.39,23.66,22.55,22.87,23.66,23.30,22.46,23.07,23.65,22.86,22.37,23.03,23.42,22.68,22.73,22.04,22.29,21.74,21.52,21.65,21.49,20.76,20.53,21.15,21.17,21.45,21.09,20.25,21.28,21.82,20.99,20.36,21.66,21.87,21.11,21.07,22.06,21.70,21.63,22.23,22.52,22.83,22.34,21.99,22.46,22.68,21.98,21.93,22.17,22.20,21.59,21.71,21.94,21.35,20.90,21.03,21.43,20.39,20.45,20.48,19.47,19.62,18.34,18.71,18.92,19.53,20.35,20.59,19.47,19.98,21.27,20.43,19.54,21.03,20.61,20.12,20.23,19.94,20.32,20.68,20.94,21.46,21.84,21.72,22.00,21.60,22.39,22.00,21.21,21.86,22.29,21.98,21.26,21.71,22.00,21.33,21.32,21.84,21.66,22.19,21.60,21.33,20.51,21.17,20.98,20.27,20.63,20.77,20.10,19.58,20.70,20.30,19.55,19.84,20.36,19.93,19.70,19.81,20.31,19.31,19.56,20.41,21.01,19.99,21.04,21.90,21.55,20.90,21.70,22.42,22.82,22.45,22.67,21.56,21.64,20.78,20.90,21.14,21.68,21.24,22.69,22.08,22.09,21.68,20.29,21.33,21.53,20.80,20.57,21.51,21.29,20.44,20.80,21.26,20.97,20.12,20.93,21.25,20.87,20.39,21.11,21.08,21.37,20.92,20.67,19.91,20.13,20.76,20.15,20.02,19.74,19.73,19.12,18.92,19.12,18.85,18.23,19.00,18.95,18.90,18.86,19.62,19.60,19.90,20.52,21.45,21.48,20.63,20.63,21.20,21.06,20.48,20.65,21.26,20.44,19.67,20.79,21.16,20.18,19.80,20.98,20.89,20.18,19.52,18.80,19.15,18.65,18.61,18.65,18.39,18.20,18.72,18.18,18.18,19.03,18.94,18.05,18.33,19.21,19.62,18.85,20.17,18.29,19.93,20.34,20.09,21.47,21.12,20.43,20.53,20.92,19.97,20.63,20.81,20.61,19.63,19.75,20.30,19.67,19.00,19.64,19.71,18.71,18.85,18.70,19.36,19.25,19.10,18.81,18.28,18.00,18.32,18.46,17.57,17.20,17.87,18.07,17.27,16.64,15.71,15.64,16.21,16.31,16.86,17.09,17.01,17.26,18.17,18.44,17.35,17.77,18.88,18.04,17.00,17.41,16.08,15.24,14.02,15.42,15.25,14.08,14.78,15.17,15.18,16.00,15.53,16.39,17.00,17.60,17.19,18.23,18.00,18.65,18.81,19.07,18.96,19.03,19.75,19.63,20.34,19.57,20.00,19.46,19.84,19.44,19.01,19.57,19.19,18.63,19.18,18.95,18.18,17.33,15.97,16.17,16.15,15.94,16.82,17.60,17.02,16.45,17.64,18.29,16.90,18.20,18.34,18.63,18.67,19.12,19.47,20.41,20.21,19.03,19.82,20.30,19.16,18.81,19.95,19.77,19.19,19.29,19.78,19.29,19.16,19.76,19.86,20.11,19.97,20.13,19.83,19.26,18.92,17.04,18.25,16.78,18.59,18.74,17.89,17.53,18.55,17.16,16.53,17.36,18.57,16.58,17.26,18.54,18.63,17.80,18.58,18.64,17.78,17.51,18.84,18.25,17.01,18.37,18.97,18.19,18.06,19.19,18.66,19.02,18.78,18.55,18.55,18.07,17.26,17.17,16.18,15.89,17.40,15.43,16.05,15.59,16.12,16.38,15.40,16.80,16.96,17.17,15.94,15.84,16.97,17.06,16.38,16.31,17.27,17.64,16.97,17.49,17.95,18.14,18.10,17.70,16.85,16.22,15.25,16.56,15.97,15.83,15.33,15.19,15.19,14.11,15.06,15.79,14.66,14.96,16.54,16.51,16.06,17.32,17.29,16.79,16.51,15.77,16.07,16.29,15.71,15.96,16.21,16.26,16.28,16.00,16.37,16.66,16.31,16.01,15.98,15.61,15.84,15.93,15.82,15.77,14.43,15.41,15.57,15.12,13.29,15.02,15.48,14.74,15.11,16.33,17.55,17.64,19.28,18.94,17.73,16.65,16.34,16.76,16.95,16.49,16.08,16.34,16.38,16.23,16.11,16.52,16.48,16.13,16.24,16.44,16.53,16.03,16.09,16.59,15.99,15.57,15.40,14.49,14.91,15.07,13.92,13.86,13.32,15.38,14.62,13.40,15.19,15.40,14.86,14.91,15.37,16.12,15.35,15.64,16.42,16.41,16.67,17.46,17.63,17.22,17.33,17.26,17.46,17.09,17.09,17.40,16.93,16.95,17.21,17.15,16.95,16.86,17.26,17.19,16.92,16.97,17.23,16.87,16.45,17.09,16.97,16.26,16.35,15.17,15.01,16.00,15.03,15.13,16.22,16.09,16.15,16.02,16.74,16.91,16.34,16.73,17.03,17.16,17.86,17.52,17.23,17.88,17.92,17.81,17.99,18.19,18.24,18.84,18.17,18.17,17.96,17.92,18.40,17.74,17.48,18.14,17.59,16.82,16.75,17.41,16.68,16.71,15.97,15.62,15.32,15.79,15.99,16.57,17.18,17.62,16.53,16.59,17.24,16.85,17.69,17.81,17.68,18.06,18.59,18.51,18.41,18.80,19.09,18.89,19.00,19.52,19.08,19.61,18.70,19.06,18.83,18.81,18.53,18.64,18.30,17.99,18.28,18.08,17.08,17.50,16.76,17.52,16.68,17.66,17.32,16.71,17.89,18.09,18.16,17.26,17.50,18.09,17.59,17.46,17.85,18.30,18.26,18.26,18.78,18.91,18.88,18.84,19.19,19.71,19.36,19.67,19.60,19.32,19.23,19.22,18.88,18.74,18.60,18.37,18.10,17.82,17.69,17.54,16.80,17.14,16.67,16.40,16.89,17.49,18.01,17.86,18.39,17.47,17.10,17.71,18.30,17.51,18.23,18.54,18.28,18.30,18.86,19.15,18.51,19.21,19.78,19.68,19.52,19.92,20.05,20.65,20.23,19.61,20.04,20.48,19.96,19.49,20.07,20.07,19.34,19.25,20.14,19.27,18.75,19.51,19.70,18.69,18.81,19.77,19.10,18.55,19.08,19.53,18.98,18.33,19.33,19.37,18.92,18.80,20.05,19.88,19.11,19.44,21.14,20.19,20.90,21.98,20.36,19.64,18.61,17.20,18.03,17.60,17.73,17.09,16.24,15.93,16.58,15.34,14.59,13.79,13.43,12.30,11.23,9.90,8.23,7.39,6.27,5.34,5.40,6.17,6.06,5.34,5.68,6.47,6.80,7.51,8.24,9.08,10.05,10.35,11.57,11.66,12.10,11.57,10.07,10.83,9.99,10.99,10.96,9.83,10.66,10.72,11.01,12.41,11.48,10.17,10.41,9.55,9.81,10.35,10.36,11.20,10.74,12.74,12.83,10.96,11.40,10.81,11.95,11.27,11.74,12.27,10.89,10.51,10.62,10.56,10.98,11.38,10.99,11.67,10.14,10.70,11.52,10.44,12.24,11.41,12.55,11.92,13.17,13.71,13.76,15.31,15.21,14.64,15.64,14.92,14.42,15.12,14.21,14.88,14.95,15.39,15.28,15.92,16.40,15.06,14.91,16.18,15.32,15.35,14.97,13.89,13.73,14.16,13.00,12.06,11.88,12.05,11.12,10.41,10.75,10.55,9.26,9.52,9.98,9.03,8.26,8.77,8.47,7.65,7.65,8.03,7.42,6.37,7.15,7.02,6.16,5.58,6.07,6.26,5.19,5.34,5.92,6.54,7.39,7.25,8.76,9.21,9.93,11.22,12.11,13.22,11.93,11.81,10.51,9.96,9.09,8.67,8.27,7.62,7.01,6.48,6.18,6.39,5.88,5.38,5.11,4.54,4.73,3.89,4.96,5.06,4.66,4.13,3.53,2.68,3.33,3.63,2.87,2.73,2.04,2.19,2.65,2.40,2.29,2.30,2.79,3.41,3.25,3.05,3.88,4.13,3.80,4.16,5.09,5.29,5.17,6.03,5.51,5.17,4.16,4.27,3.98,3.14,3.96,3.09,3.86,4.03,3.69,3.10,2.85,3.10,2.51,2.10,2.28,2.19,1.35,0.94,0.77,0.99,1.50,1.86,2.03,2.07,3.28,3.72,4.96,6.83,7.93,9.49,10.54,9.36,8.93,7.31,7.89,9.06,7.43,6.55,8.13,8.63,6.98,7.96,7.54,7.22,5.44,4.45,4.26,3.33,3.32,3.41,2.64,3.27,4.01,3.41,3.72,2.98,3.93,3.84,4.31,4.68,5.27,5.84,6.50,7.36,7.46,8.25,8.31,7.35,6.83,6.12,5.32,5.36,4.53,4.56,4.30,3.84,4.14,3.25,4.03,3.88,4.36,4.91,4.99,5.56,5.79,6.83,6.72,7.77,7.65,8.72,9.32,9.94,11.76,11.65,12.56,13.42,14.80,14.75,13.53,13.99,15.50,14.44,14.11,13.45,13.66,13.18,12.38,12.35,12.08,12.74,12.90,14.25,14.26,14.98,16.31,15.55,17.44,17.38,18.31,17.34,16.83,15.41,14.93,13.84,12.67,12.40,11.25,11.52,10.03,10.05,8.69,8.59,7.41,7.79,6.77,7.23,6.49,6.59,5.92,5.45,5.11,4.67,4.72,3.88,4.33,3.34,4.25],[29.57,29.50,29.07,28.96,29.35,29.51,29.79,29.94,30.04,29.72,29.83,30.04,29.77,29.75,29.98,30.12,29.90,29.64,29.83,29.97,29.45,29.50,29.76,29.61,28.80,29.28,29.46,28.92,28.61,29.22,29.32,28.81,28.79,29.33,29.40,29.44,29.58,29.18,29.64,29.73,29.63,30.06,29.66,30.14,30.11,29.95,29.88,30.22,30.50,30.27,30.49,30.54,30.56,30.38,30.16,29.81,30.07,29.78,29.99,29.91,30.12,30.02,30.27,30.11,30.02,29.78,29.97,29.99,29.50,29.69,30.02,30.12,30.12,30.17,29.99,30.24,29.85,30.28,30.12,30.31,30.13,30.48,30.45,30.43,30.65,30.63,30.83,30.61,30.52,30.63,30.67,30.49,30.58,30.76,30.71,30.70,30.63,30.71,30.80,30.72,30.75,30.49,30.57,30.70,30.60,30.37,30.61,30.65,30.41,30.40,30.42,30.21,30.31,30.07,30.31,30.08,30.35,30.05,30.35,30.46,30.36,30.51,30.60,30.44,30.62,30.52,30.34,30.50,30.64,30.45,30.40,30.62,30.64,30.45,30.52,30.72,30.72,30.63,30.69,30.76,30.76,30.79,30.70,30.64,30.65,30.45,30.48,30.24,30.38,30.26,30.34,29.93,30.27,30.03,30.14,29.82,29.88,29.72,29.66,29.33,29.27,29.13,29.11,28.82,28.43,28.40,28.83,29.02,28.33,28.44,29.33,29.07,28.97,29.38,29.54,29.61,29.31,29.37,28.76,28.88,28.69,27.72,28.02,28.27,27.41,28.56,28.59,27.08,28.11,28.34,28.94,29.24,29.45,29.59,29.19,29.23,28.88,29.09,27.67,28.51,28.44,28.69,28.65,28.48,27.17,27.32,26.33,26.78,26.21,25.98,27.00,27.99,27.84,27.74,27.94,27.33,27.03,27.99,27.24,28.24,27.97,26.84,27.14,27.70,27.04,26.19,26.96,27.15,26.08,25.86,26.77,26.63,25.76,26.63,25.82,26.04,25.34,26.05,25.74,25.98,26.35,27.12,27.41,27.74,27.11,27.50,26.19,26.71,27.17,26.44,26.25,27.13,27.38,26.47,26.89,28.16,28.74,28.99,28.52,28.79,28.75,28.28,28.03,26.82,27.78,27.87,28.45,27.68,27.09,27.39,26.71,27.46,27.25,27.57,28.07,27.87,28.49,28.26,28.76,28.41,28.29,27.31,27.85,28.07,27.76,27.09,27.74,28.12,27.53,27.21,27.57,28.05,27.98,27.94,27.56,27.43,26.51,26.83,26.43,26.86,26.71,27.05,26.42,27.40,26.86,27.58,27.50,25.91,26.91,27.33,26.84,25.97,26.88,27.01,26.63,26.56,27.07,27.41,27.44,27.18,27.59,26.78,26.13,26.41,25.96,26.13,26.11,26.99,27.37,27.37,27.54,26.89,27.32,27.10,26.61,26.77,26.59,26.50,25.78,25.57,25.73,25.62,26.18,26.08,26.73,27.23,27.96,28.13,28.41,28.40,27.23,27.45,28.56,28.30,27.33,27.99,28.80,27.98,27.77,28.27,28.78,29.20,28.82,29.35,29.16,29.53,28.68,28.55,28.93,28.60,27.96,27.30,27.88,27.27,26.79,26.15,26.56,25.55,25.77,25.89,26.28,26.81,26.61,26.86,27.62,27.80,27.46,27.76,28.15,28.45,28.77,29.25,28.62,28.94,28.37,28.72,28.74,27.79,27.18,26.19,26.67,27.00,26.87,26.10,26.77,27.25,26.00,26.10,27.22,27.43,27.18,27.57,27.17,27.24,26.55,27.12,26.73,25.66,25.86,26.09,25.39,25.18,25.39,25.48,24.63,24.93,24.99,24.33,23.70,23.75,24.23,24.32,24.69,24.97,24.73,24.76,24.33,24.82,25.20,24.86,25.48,24.75,25.05,25.84,25.29,24.81,26.03,26.24,25.81,26.56,26.91,26.67,26.99,25.98,26.84,26.60,25.73,25.41,26.26,25.62,25.13,25.81,25.96,25.22,24.95,25.97,25.68,24.66,25.01,24.55,23.65,24.02,22.79,23.52,23.70,23.11,24.33,23.89,24.63,24.16,24.56,23.83,24.84,24.82,24.63,24.51,25.14,25.08,24.90,24.94,25.35,25.30,25.02,25.62,26.04,25.57,26.29,25.53,25.97,26.13,25.22,25.22,25.99,25.48,24.62,24.76,25.48,25.15,24.71,24.72,24.09,23.47,24.31,24.19,23.59,24.17,24.41,23.86,23.53,24.31,24.30,23.86,23.53,24.08,23.85,24.37,24.51,25.02,25.16,24.33,24.67,25.23,24.82,23.90,24.87,25.20,24.04,24.08,24.98,24.66,25.06,24.83,24.14,23.70,24.21,23.85,23.35,23.37,23.72,23.57,23.48,22.81,23.33,23.70,23.18,22.68,23.47,23.43,22.89,23.03,23.55,23.36,23.49,23.77,23.89,23.67,23.98,24.17,23.31,23.66,24.27,23.93,23.35,23.82,24.34,23.52,23.12,23.83,24.14,23.40,23.44,22.70,23.10,22.58,22.33,22.38,22.15,21.59,21.35,22.08,21.91,22.39,22.07,21.18,22.16,22.66,22.09,21.26,22.43,22.73,22.14,22.06,22.85,22.42,22.43,22.99,23.25,23.63,23.13,22.94,23.34,23.49,22.73,22.53,23.07,22.92,22.47,22.47,22.90,22.28,21.61,21.84,22.15,21.24,21.04,20.88,19.88,20.33,18.92,19.56,19.89,20.31,21.09,21.42,20.30,20.93,21.94,21.25,20.81,21.86,21.45,21.15,20.96,20.69,21.12,21.54,21.63,22.24,22.61,22.36,22.82,22.21,23.23,22.94,22.15,22.56,23.22,22.73,21.84,22.41,22.76,22.03,21.96,22.50,22.35,22.81,22.23,21.84,21.38,21.91,21.83,20.97,21.36,21.31,20.86,20.62,21.33,21.25,20.34,20.65,20.93,20.43,19.94,20.20,20.83,19.86,20.43,21.14,21.50,20.71,21.50,22.30,22.23,21.64,22.50,23.12,23.59,23.28,23.34,22.25,22.36,21.43,21.52,21.94,22.16,21.92,23.03,22.38,22.69,22.27,21.37,22.07,22.24,21.51,21.43,22.13,21.81,21.07,21.36,21.86,21.60,20.68,21.31,21.76,21.30,20.79,21.28,21.19,21.42,21.26,20.89,20.46,20.79,20.99,20.07,20.20,20.29,19.87,19.41,19.61,19.74,19.06,18.68,19.30,19.31,19.03,19.34,20.40,20.40,20.45,21.02,21.76,21.94,21.23,21.44,21.55,21.44,20.87,20.93,21.56,20.61,19.98,21.00,21.43,20.45,19.86,21.18,21.10,20.43,19.72,18.88,19.15,18.64,18.71,18.47,18.33,18.63,19.07,18.28,18.56,19.20,19.39,18.63,18.52,19.73,19.94,19.15,20.84,18.95,20.42,20.99,20.62,21.92,21.22,20.90,20.95,21.43,20.53,21.13,21.33,21.05,20.32,20.06,20.57,19.94,19.14,19.53,19.76,18.82,18.60,18.71,19.18,19.23,19.07,19.23,18.41,18.06,18.41,18.53,17.74,17.23,17.78,18.32,17.19,17.41,16.26,15.27,16.58,16.18,17.09,17.18,16.65,17.25,18.19,18.29,17.43,18.09,19.09,18.14,16.93,17.48,16.51,15.28,14.34,15.83,15.68,14.39,14.58,15.64,15.42,15.69,15.79,16.73,17.25,17.20,17.50,18.35,18.16,18.68,18.83,18.82,18.61,18.83,19.36,19.44,20.28,19.73,20.35,19.49,20.20,19.84,19.16,19.82,19.58,18.78,19.16,18.94,18.44,17.61,16.65,16.23,16.03,15.78,16.53,17.22,16.43,16.53,17.86,18.23,17.09,18.38,18.33,18.45,18.45,18.72,19.19,19.92,19.92,18.81,19.78,20.33,19.06,18.53,19.96,19.92,19.25,19.53,20.14,19.81,19.51,19.99,20.35,20.44,20.50,20.42,20.20,19.39,19.43,17.39,18.34,16.79,18.39,18.45,17.22,17.70,18.10,16.68,16.67,17.71,18.38,16.90,17.70,18.45,18.54,18.06,18.24,18.42,17.77,17.49,18.71,18.44,16.70,18.29,18.91,17.85,18.27,19.11,18.78,19.41,19.18,18.26,18.70,18.26,17.34,16.85,16.26,15.79,16.77,15.44,15.94,15.46,16.73,16.36,15.49,16.45,16.91,16.96,15.99,15.99,16.85,17.08,16.30,16.70,17.43,17.95,17.25,17.93,18.23,18.45,18.52,17.73,17.66,16.39,16.01,16.70,15.65,15.47,15.16,15.10,14.94,13.33,15.05,15.26,15.02,14.67,16.32,16.19,15.78,17.24,17.55,16.72,16.23,15.90,16.39,16.23,15.59,16.01,16.18,16.39,16.26,16.07,16.76,16.95,16.78,16.20,15.81,15.86,15.71,15.48,15.56,15.49,15.15,14.61,14.83,14.90,14.52,15.19,15.49,15.57,15.70,16.67,17.96,18.39,20.15,19.37,18.24,16.93,16.44,17.34,17.26,16.76,16.39,16.49,16.69,16.27,16.17,16.43,16.59,16.20,16.25,16.56,16.79,16.26,16.44,17.03,16.64,16.43,16.22,15.32,15.53,15.86,14.15,14.76,14.07,15.66,15.64,13.82,15.33,15.90,15.26,15.09,15.94,16.04,15.95,16.29,16.53,16.73,17.38,18.06,18.31,18.30,18.00,17.75,18.10,17.62,17.63,17.83,17.48,16.89,17.54,17.58,17.36,17.37,17.74,17.76,17.54,17.69,18.01,17.97,17.64,18.12,17.90,17.35,17.03,15.81,16.17,16.47,15.84,15.73,16.62,16.60,16.75,16.34,16.95,17.34,16.74,17.22,17.46,17.73,18.29,17.99,17.48,18.22,18.41,18.09,18.39,18.72,18.76,19.38,18.90,18.89,18.86,18.57,19.00,18.71,18.56,18.68,18.55,18.15,17.64,17.87,17.70,17.55,17.05,16.73,16.45,16.63,17.25,17.26,17.58,17.99,17.13,17.51,17.62,17.58,18.14,18.32,18.19,18.36,19.05,18.81,18.90,19.18,19.68,19.38,19.55,20.29,19.93,20.32,19.51,19.44,19.35,19.62,19.17,18.80,18.84,18.72,18.61,18.29,17.94,18.13,17.64,18.20,17.25,18.16,17.85,17.45,18.45,18.41,18.69,17.79,18.26,18.68,18.19,18.11,18.51,18.76,18.93,18.77,19.07,19.37,19.51,19.39,19.71,20.36,20.05,20.29,20.42,20.12,19.62,19.83,19.68,19.48,19.12,19.40,19.22,18.86,18.81,18.81,18.21,18.27,17.75,17.62,17.84,18.20,18.82,18.89,19.51,18.33,18.28,18.92,19.20,18.21,19.12,19.44,19.07,18.95,19.62,19.92,19.27,19.85,20.41,20.35,20.05,20.56,20.49,21.40,20.81,20.21,20.68,21.15,20.67,20.18,20.79,20.90,20.03,19.94,21.04,20.15,19.71,20.39,20.67,19.69,19.81,20.75,20.22,19.71,20.14,20.63,20.08,19.45,20.50,20.48,19.94,19.85,21.08,21.12,20.17,20.30,22.09,21.18,21.70,22.67,21.20,20.71,19.47,17.99,18.77,18.17,18.39,17.84,16.95,16.58,17.25,16.02,15.61,14.76,14.30,13.40,12.26,10.71,9.34,8.30,6.92,6.09,6.09,6.77,6.70,5.86,6.23,7.15,7.37,8.21,8.77,10.02,10.80,11.09,12.70,12.90,13.19,12.50,10.78,12.09,10.85,12.18,12.14,10.70,11.65,11.80,11.86,13.27,12.51,11.13,11.48,10.71,11.06,11.33,11.27,12.31,11.58,14.06,14.35,12.04,12.40,11.59,13.34,12.44,13.09,13.52,12.02,11.78,11.69,11.33,11.93,12.47,11.65,12.70,11.07,11.23,12.74,11.32,13.07,12.17,13.53,12.88,14.25,15.06,15.40,16.83,16.90,16.19,16.96,16.33,15.42,16.72,15.43,15.76,16.07,16.55,16.35,17.26,17.76,16.23,16.08,17.54,16.60,16.65,16.23,15.01,14.97,15.32,14.29,13.29,13.12,13.41,12.21,11.48,11.91,11.33,10.15,10.31,10.91,9.80,9.19,9.66,9.52,8.31,8.50,8.82,8.28,6.87,7.99,7.91,6.91,6.40,6.56,6.93,5.86,6.02,6.50,6.86,7.78,7.95,9.23,9.40,10.69,12.25,13.14,14.68,12.81,12.98,11.24,10.63,9.70,9.30,8.63,8.09,7.60,7.19,6.72,6.93,6.48,6.01,5.73,4.87,5.26,4.22,5.40,5.55,5.02,4.50,3.98,2.82,3.70,4.11,3.13,3.04,2.51,2.82,2.98,2.59,2.38,2.33,2.77,3.65,3.28,3.01,3.97,4.36,4.28,4.34,5.14,5.68,5.63,6.55,5.88,5.33,4.39,4.28,4.13,3.41,4.48,3.45,4.15,4.22,4.14,3.48,3.05,3.40,2.77,2.26,2.33,2.57,1.57,1.43,0.95,0.77,1.12,1.62,1.88,2.15,3.05,3.68,4.77,6.62,7.79,9.50,10.96,10.46,9.64,7.59,8.13,9.62,7.67,6.67,8.24,9.02,7.42,8.38,7.88,7.59,5.82,4.67,4.20,3.20,3.30,3.46,2.46,3.30,3.90,3.31,3.77,2.92,3.93,3.78,4.81,5.29,5.63,6.30,7.14,7.99,8.31,9.55,9.21,8.21,7.17,6.76,6.06,5.85,5.08,5.30,5.12,4.12,4.43,3.64,4.58,4.20,4.65,5.16,5.16,5.99,6.19,7.32,7.22,8.36,8.22,9.46,10.44,10.62,12.53,12.71,13.85,14.43,16.17,16.12,14.53,15.18,16.91,15.77,15.13,14.42,14.67,14.06,13.19,13.22,12.97,13.80,13.58,14.96,15.09,15.83,17.45,16.87,18.94,18.71,19.56,18.53,18.31,16.40,16.24,14.86,13.75,12.96,11.95,12.54,10.70,11.00,9.10,9.47,8.06,8.45,7.23,7.77,6.84,7.09,6.45,6.01,5.47,5.16,5.21,4.20,4.97,3.77,4.61],[29.63,29.39,28.99,29.01,29.30,29.57,29.78,29.99,30.05,29.73,29.86,30.03,29.75,29.73,29.87,30.04,29.82,29.67,29.87,29.92,29.41,29.64,29.83,29.59,28.98,29.52,29.52,29.08,28.87,29.41,29.33,28.72,28.87,29.32,29.45,29.40,29.58,29.15,29.59,29.73,29.59,30.00,29.66,30.07,29.96,29.86,29.85,30.27,30.48,30.27,30.44,30.50,30.55,30.38,30.12,29.81,30.08,29.77,29.96,29.89,30.10,30.02,30.24,30.11,30.11,29.92,30.00,29.97,29.60,29.74,30.05,30.19,30.10,30.18,30.04,30.25,29.87,30.30,30.03,30.25,30.13,30.42,30.45,30.42,30.63,30.70,30.76,30.58,30.59,30.69,30.71,30.48,30.67,30.82,30.67,30.67,30.66,30.72,30.84,30.74,30.73,30.50,30.68,30.77,30.67,30.47,30.68,30.76,30.47,30.44,30.46,30.27,30.42,30.11,30.40,30.04,30.35,30.01,30.32,30.46,30.46,30.51,30.67,30.55,30.69,30.60,30.40,30.61,30.67,30.51,30.47,30.75,30.72,30.51,30.61,30.77,30.78,30.68,30.78,30.78,30.82,30.84,30.72,30.72,30.69,30.49,30.57,30.35,30.44,30.29,30.34,29.98,30.26,30.20,30.15,29.93,29.89,29.75,29.70,29.54,29.35,29.20,29.15,28.92,28.57,28.40,28.98,29.19,28.49,28.80,29.43,29.24,28.91,29.32,29.54,29.53,29.43,29.24,28.77,28.93,28.60,28.01,27.96,28.24,27.51,28.31,28.42,27.24,27.89,28.37,28.81,29.25,29.47,29.41,29.22,29.20,28.75,29.07,27.81,28.72,28.56,28.70,28.77,28.49,27.15,27.39,26.55,26.80,26.34,26.27,27.05,27.83,28.29,27.77,28.02,27.44,27.30,27.97,27.21,28.25,27.98,26.79,27.20,27.67,26.91,26.08,26.89,27.05,25.81,25.97,26.54,26.42,25.91,26.59,25.86,26.24,25.58,26.37,26.15,26.21,26.50,27.11,27.41,27.56,27.18,27.48,26.31,26.74,27.14,26.45,26.48,27.18,27.21,26.48,27.02,28.02,28.66,28.86,28.43,28.69,28.73,28.18,27.93,26.85,27.72,27.98,28.54,27.75,27.17,27.66,26.88,27.54,27.18,27.56,27.98,27.81,28.45,28.16,28.71,28.41,28.40,27.45,27.92,28.29,27.87,27.27,27.81,28.17,27.75,27.36,27.86,28.09,27.99,28.10,27.56,27.45,26.68,27.20,26.72,27.16,26.79,27.10,26.69,27.39,27.03,27.66,27.55,26.37,27.14,27.48,27.13,26.30,27.07,27.21,26.82,26.57,27.33,27.58,27.61,27.26,27.61,26.96,26.25,26.60,26.30,26.59,26.40,27.12,27.36,27.42,27.62,26.87,27.21,27.05,26.69,27.05,26.75,26.80,26.19,25.45,26.05,25.64,26.32,26.35,26.94,27.37,28.15,28.42,28.77,28.87,27.65,27.76,28.97,28.76,27.65,28.26,29.06,28.33,27.90,28.48,28.98,29.30,29.06,29.61,29.54,29.70,28.91,28.73,29.27,28.97,28.02,27.82,28.29,27.54,27.26,26.85,27.22,26.24,26.39,26.07,26.77,27.18,26.74,27.02,27.80,27.96,27.52,28.01,28.47,28.56,28.96,29.49,28.77,29.20,28.78,29.25,29.11,28.09,27.67,26.60,27.03,27.38,27.31,26.25,27.09,27.55,26.18,26.36,27.45,27.82,27.78,28.08,27.64,27.75,26.93,27.48,26.77,25.77,26.00,26.24,25.43,25.25,25.59,25.70,24.74,25.04,25.16,24.44,23.47,23.58,24.47,24.18,24.81,25.16,24.91,24.87,24.44,25.04,25.32,24.99,25.78,24.82,25.15,25.83,25.32,24.90,26.20,26.15,25.97,26.81,26.98,26.74,27.05,26.00,26.80,26.61,25.71,25.39,26.31,25.54,25.18,25.57,25.97,25.29,24.90,25.85,25.84,24.86,25.10,24.62,23.69,23.83,22.72,23.43,23.61,23.02,24.41,23.72,24.73,24.22,24.85,23.69,25.11,24.99,24.62,24.52,25.31,25.30,24.92,25.21,25.72,25.53,25.10,25.82,26.43,25.91,26.54,25.84,26.11,26.28,25.47,25.25,26.14,25.70,24.86,24.88,25.65,25.31,24.82,24.92,24.09,23.33,24.58,24.28,23.44,24.07,24.50,24.04,23.31,24.41,24.56,24.06,23.50,24.49,24.21,24.72,24.94,25.36,25.55,24.62,24.84,25.47,25.08,24.38,24.96,25.51,24.40,24.27,25.16,24.81,25.24,25.08,24.35,23.85,24.33,23.93,23.30,23.22,23.79,23.63,23.55,22.68,23.30,23.92,22.92,22.46,23.77,23.52,22.50,23.06,23.95,23.49,23.70,24.31,24.46,23.95,24.22,24.53,23.48,23.76,24.33,24.05,23.15,23.80,24.30,23.49,23.11,23.68,24.13,23.41,23.52,22.65,23.11,22.63,21.98,22.52,22.35,21.29,20.96,21.85,21.76,22.27,21.71,20.80,21.91,22.54,21.64,21.07,22.45,22.75,21.90,21.87,23.10,22.86,22.66,23.43,23.68,23.64,23.31,23.16,23.25,23.45,22.98,22.96,23.03,23.06,22.50,22.65,22.72,22.10,21.52,21.76,22.09,20.82,21.02,20.86,19.71,19.92,18.78,19.27,19.65,19.81,21.08,21.36,20.27,20.65,22.30,21.36,20.64,22.23,21.71,21.31,21.30,20.99,21.21,21.81,22.00,22.71,23.12,23.01,23.28,22.82,23.04,23.00,22.31,22.96,23.05,22.77,22.19,22.60,22.74,22.33,22.38,22.48,22.57,22.87,22.40,22.35,21.33,22.14,21.99,20.91,21.47,21.61,21.16,20.57,21.76,21.58,20.57,21.02,21.33,20.88,20.58,20.82,21.48,20.61,20.40,21.43,21.80,20.63,21.73,22.75,22.32,21.84,22.64,23.44,24.03,23.55,23.94,22.46,22.88,21.98,22.05,22.43,22.98,22.54,24.25,23.60,23.62,22.82,21.68,22.70,22.71,21.94,21.83,22.60,22.40,21.58,22.13,22.17,22.12,21.30,22.15,22.02,22.05,21.30,21.98,21.85,22.08,21.72,21.82,20.72,21.23,21.75,20.83,20.71,20.87,20.82,19.81,20.31,20.48,19.64,19.04,19.88,19.92,19.52,19.93,20.89,20.78,21.18,21.61,22.57,22.90,21.93,21.84,22.03,21.97,21.54,21.82,22.09,21.63,21.00,21.78,21.95,21.38,20.82,21.79,21.61,21.26,20.59,20.01,19.87,19.59,19.65,19.50,19.22,19.27,19.94,19.18,18.81,19.82,19.75,18.68,19.29,20.25,20.38,19.69,21.41,19.28,21.05,21.80,21.46,22.85,22.36,21.37,21.88,21.94,20.96,21.72,21.71,21.65,21.19,20.90,21.21,21.01,20.10,20.25,20.68,19.83,19.59,19.48,19.91,19.83,19.51,19.52,19.23,18.89,18.91,19.06,18.71,18.29,18.70,19.20,18.23,17.88,16.78,16.65,16.80,17.36,17.81,17.66,17.87,18.07,18.97,19.22,18.24,18.56,19.67,18.89,17.73,17.77,16.82,15.61,14.93,16.37,16.43,15.68,16.25,16.86,16.67,16.99,17.06,18.06,18.02,18.01,18.34,19.19,18.54,18.74,19.58,19.28,19.14,19.55,19.78,20.22,20.62,20.16,20.99,19.95,20.38,20.02,19.32,20.25,20.39,19.32,19.82,19.52,19.44,17.96,17.67,17.37,17.23,17.25,17.67,17.92,17.99,18.26,18.25,19.02,18.51,18.88,18.49,18.63,19.48,20.04,20.03,20.78,20.84,19.65,20.50,20.24,19.30,18.93,20.47,19.81,19.38,19.72,19.90,19.74,19.82,20.38,20.11,20.92,20.96,21.58,20.84,20.58,20.76,17.54,18.50,18.02,19.26,19.26,17.84,19.45,18.60,18.01,17.74,17.98,18.88,17.34,18.47,20.30,20.45,19.80,20.72,20.17,18.65,19.07,20.12,18.91,17.94,19.50,19.67,19.01,19.33,20.38,18.94,19.78,19.71,18.94,19.50,18.89,18.72,18.96,17.92,16.73,18.50,17.80,17.72,16.43,17.54,17.09,16.47,17.98,18.69,18.55,17.23,17.92,18.75,18.90,18.07,18.02,19.10,19.04,18.01,19.04,19.45,19.55,19.31,18.96,18.29,17.59,15.76,18.37,16.93,15.94,16.45,17.04,15.12,14.57,15.86,15.48,16.38,16.65,17.20,16.99,16.53,18.74,18.53,19.24,18.90,17.27,18.06,18.45,17.19,17.08,18.19,17.74,17.10,16.80,17.44,17.57,17.36,16.98,16.81,16.60,16.81,17.10,16.69,16.33,14.65,16.19,15.88,15.75,14.35,14.31,16.12,16.01,16.54,18.72,19.32,19.16,21.34,21.23,19.73,17.98,17.10,18.85,18.92,18.42,16.55,18.04,17.88,17.22,17.58,17.32,17.50,17.38,17.60,17.74,17.53,17.61,17.21,17.14,16.88,16.58,16.26,15.13,16.17,14.95,13.97,14.37,13.74,16.65,16.28,14.19,16.11,17.04,16.48,16.83,16.54,17.23,17.32,17.80,17.67,17.93,18.38,19.12,19.55,19.07,19.05,18.22,18.57,18.63,18.54,17.97,18.08,18.36,18.33,17.56,18.35,18.38,17.89,17.60,18.09,17.97,17.79,17.39,17.77,18.03,17.94,17.26,17.28,15.78,16.12,17.84,16.06,16.73,18.27,17.71,17.42,17.73,18.41,18.15,17.48,18.26,18.17,18.44,18.36,18.18,18.43,18.66,18.43,18.30,18.77,18.61,18.58,19.33,18.37,18.71,18.58,18.48,18.86,18.53,18.46,18.76,18.28,18.05,17.76,18.34,17.63,17.73,16.62,16.32,16.01,16.78,17.23,17.61,18.49,18.52,17.60,18.39,18.42,17.93,18.74,18.52,18.74,19.01,19.28,19.12,19.19,19.43,19.76,19.66,19.61,20.23,20.00,20.42,19.36,19.71,19.39,19.83,19.45,19.38,19.32,18.85,19.06,18.72,18.15,18.36,17.65,18.35,17.41,18.37,17.86,17.46,18.77,18.93,19.16,18.16,18.56,19.12,18.63,18.42,18.87,19.33,19.34,19.10,19.53,19.84,19.83,19.92,20.19,20.53,20.18,20.71,20.63,20.38,20.04,20.15,19.78,19.61,19.34,19.47,19.07,18.89,18.67,18.53,17.79,18.08,17.47,17.51,17.63,18.20,18.75,18.79,19.14,18.31,17.95,18.75,19.43,18.53,19.03,19.55,19.29,19.26,19.80,20.36,19.68,20.25,20.80,20.72,20.55,20.99,20.95,21.65,21.19,20.49,20.95,21.27,21.04,20.48,20.81,21.11,20.32,20.11,21.02,20.17,19.71,20.42,20.74,19.50,19.72,20.67,20.06,19.53,20.03,20.60,19.81,19.14,20.21,20.20,19.63,19.60,20.91,20.77,19.84,20.56,22.26,21.22,21.79,22.61,21.10,20.65,19.66,18.08,18.61,18.08,18.44,17.84,16.68,16.49,17.19,15.87,15.14,14.56,13.94,13.12,11.88,10.38,8.99,7.89,6.78,5.54,5.75,6.84,6.56,5.62,6.26,7.19,7.49,8.55,9.07,10.33,11.02,11.22,12.91,12.97,13.22,12.81,10.84,11.94,11.11,12.57,12.28,11.10,11.93,11.81,11.92,13.56,12.48,11.13,11.45,10.77,10.80,11.19,11.24,12.48,11.94,14.16,14.25,11.82,12.34,11.96,13.37,12.57,13.27,13.83,12.42,11.96,11.94,11.88,12.51,12.63,11.97,12.79,11.02,11.45,12.65,11.61,13.27,12.45,13.68,12.83,14.18,15.10,15.02,16.88,16.90,15.94,16.72,16.36,15.25,16.16,14.99,15.33,15.75,16.51,16.01,16.55,17.43,16.46,16.13,17.32,16.84,16.86,16.43,15.12,15.10,15.24,14.49,13.21,12.88,13.31,12.31,11.43,11.73,11.62,10.16,10.20,10.93,9.88,9.01,9.65,9.42,8.32,8.40,8.90,8.25,6.92,7.60,7.88,6.94,6.08,6.72,7.09,5.71,5.92,6.74,7.27,7.93,8.05,9.38,10.09,10.70,12.09,12.74,14.52,13.12,12.89,11.27,10.87,9.77,9.36,8.82,8.37,8.14,7.46,7.27,7.13,6.67,6.51,5.94,4.97,5.20,4.58,5.30,5.41,5.11,4.68,4.35,3.32,4.24,4.43,3.58,3.40,2.83,2.87,3.25,3.04,2.79,2.53,3.36,4.07,3.62,3.40,4.86,4.82,4.59,4.81,5.80,5.96,5.93,7.02,6.18,5.59,4.63,4.61,4.34,3.54,4.28,3.75,4.36,4.53,4.46,3.81,3.45,3.53,3.35,2.36,2.48,2.93,1.86,1.92,1.63,1.07,0.77,1.19,1.76,2.06,3.04,3.55,5.06,6.92,7.80,9.28,11.24,9.93,10.49,7.90,8.28,10.18,8.49,6.86,8.77,9.51,7.47,8.28,8.08,7.55,5.90,4.79,4.39,3.50,3.45,3.59,2.62,3.61,4.23,3.67,3.98,3.23,4.16,4.01,4.80,5.31,5.63,6.46,7.21,8.26,8.38,9.25,9.07,8.27,7.59,6.94,6.12,5.93,4.99,5.38,5.04,4.42,4.64,3.78,4.52,4.44,4.82,5.46,5.40,6.34,6.55,7.84,7.50,8.68,8.49,9.58,10.39,10.88,12.78,12.56,13.50,14.39,15.84,15.74,14.74,15.26,16.37,15.55,15.39,14.77,14.54,14.27,13.33,13.08,13.20,13.92,13.76,15.23,15.22,15.83,17.45,16.65,18.60,18.45,19.43,18.74,18.24,16.35,16.02,14.78,13.68,13.10,12.24,12.39,10.89,10.72,9.69,9.38,8.29,8.61,7.53,8.29,7.54,7.40,6.90,6.41,5.68,5.19,5.17,4.41,4.89,4.11,4.61],[29.82,29.56,29.07,29.05,29.55,29.60,29.85,30.01,30.04,29.73,29.89,30.09,29.81,29.78,29.96,30.14,29.91,29.79,29.98,29.98,29.56,29.69,29.96,29.68,29.02,29.52,29.69,29.19,29.01,29.53,29.51,28.92,29.04,29.52,29.61,29.53,29.69,29.28,29.68,29.75,29.72,30.11,29.77,30.13,30.02,29.94,29.93,30.33,30.54,30.35,30.54,30.63,30.60,30.43,30.18,29.96,30.22,29.94,30.06,29.98,30.17,30.11,30.34,30.24,30.20,30.10,30.15,30.12,29.74,29.86,30.22,30.28,30.21,30.28,30.19,30.37,30.11,30.38,30.15,30.37,30.25,30.54,30.47,30.56,30.67,30.73,30.79,30.63,30.64,30.71,30.73,30.59,30.76,30.85,30.71,30.73,30.71,30.81,30.90,30.80,30.78,30.57,30.74,30.82,30.75,30.56,30.73,30.79,30.55,30.49,30.51,30.39,30.50,30.32,30.51,30.27,30.47,30.10,30.33,30.56,30.49,30.58,30.70,30.57,30.74,30.68,30.51,30.70,30.72,30.66,30.61,30.77,30.75,30.64,30.69,30.79,30.81,30.77,30.85,30.82,30.90,30.89,30.78,30.79,30.75,30.54,30.66,30.42,30.57,30.46,30.46,30.12,30.35,30.19,30.25,30.02,30.00,29.79,29.82,29.65,29.45,29.22,29.35,29.07,28.57,28.53,29.07,29.20,28.51,28.77,29.51,29.26,28.97,29.41,29.58,29.60,29.43,29.27,28.80,28.95,28.61,27.95,27.97,28.33,27.53,28.37,28.53,27.25,27.98,28.45,28.92,29.32,29.57,29.68,29.37,29.42,28.94,29.34,27.96,28.80,28.74,28.81,28.93,28.62,27.29,27.46,26.61,26.92,26.54,26.48,27.27,27.90,28.23,27.86,28.08,27.47,27.32,28.03,27.32,28.43,28.01,26.93,27.35,27.76,26.95,26.16,26.95,27.10,25.94,26.10,26.77,26.67,26.21,26.83,26.06,26.53,25.78,26.37,26.24,26.33,26.59,27.21,27.52,27.63,27.22,27.49,26.29,26.71,27.22,26.53,26.54,27.29,27.38,26.57,27.07,28.12,28.85,28.99,28.51,28.70,28.85,28.41,28.04,26.91,27.99,28.10,28.62,27.96,27.26,27.70,26.86,27.55,27.21,27.61,28.02,27.87,28.56,28.18,28.76,28.42,28.42,27.42,27.89,28.28,27.82,27.19,27.81,28.23,27.68,27.37,28.00,28.31,28.22,28.19,27.81,27.64,26.77,27.20,26.72,27.17,26.83,27.14,26.75,27.47,27.14,27.74,27.62,26.38,27.24,27.55,27.09,26.54,27.24,27.27,26.98,26.78,27.50,27.81,27.83,27.54,27.82,27.16,26.45,26.76,26.29,26.60,26.41,27.11,27.41,27.37,27.63,27.00,27.29,27.20,26.85,27.31,26.86,27.04,26.45,25.53,26.22,25.63,26.53,26.35,27.05,27.52,28.35,28.67,28.81,28.99,27.66,27.82,28.87,28.74,27.75,28.44,29.05,28.43,28.05,28.61,29.13,29.51,29.21,29.74,29.49,29.77,28.96,28.81,29.16,28.85,28.08,27.91,28.37,27.68,27.37,27.01,27.30,26.34,26.46,26.25,26.87,27.21,26.85,27.24,27.92,28.21,27.68,28.21,28.60,28.86,29.21,29.68,29.08,29.47,28.90,29.39,29.23,28.14,27.75,26.67,27.21,27.56,27.48,26.54,27.32,27.78,26.43,26.78,27.71,27.94,28.05,28.33,28.15,28.10,27.28,27.85,27.17,26.18,26.36,26.55,25.79,25.55,25.98,25.99,25.06,25.24,25.46,24.83,23.95,23.91,24.87,24.54,25.22,25.45,25.23,25.32,24.94,25.45,25.88,25.30,26.00,25.19,25.39,26.15,25.60,25.16,26.57,26.56,26.29,27.10,27.43,27.08,27.38,26.22,26.87,26.97,26.01,25.70,26.58,25.85,25.46,25.86,26.23,25.51,25.08,26.00,26.08,24.86,25.29,24.85,23.98,24.21,23.09,23.79,23.96,23.46,24.81,24.00,25.02,24.28,25.01,23.93,25.26,25.11,24.78,24.76,25.48,25.57,25.15,25.55,26.02,25.91,25.44,26.28,26.69,26.17,26.86,26.13,26.63,26.65,25.70,25.63,26.54,26.00,25.09,25.29,26.12,25.64,25.14,25.36,24.40,23.68,24.89,24.62,23.77,24.44,24.77,24.40,23.87,24.78,24.84,24.28,23.95,24.78,24.47,24.84,25.31,25.82,25.97,24.90,25.21,25.93,25.31,24.60,25.30,25.93,24.57,24.41,25.62,25.22,25.70,25.63,24.82,24.01,24.76,24.28,23.50,23.30,24.02,23.81,23.83,22.97,23.63,24.17,23.08,22.80,24.11,23.72,22.82,23.47,24.19,23.77,24.10,24.63,24.82,24.19,24.69,25.00,23.66,24.00,24.81,24.40,23.30,24.12,24.74,23.70,23.20,24.11,24.66,23.74,23.88,22.90,23.26,22.81,22.17,22.58,22.51,21.54,21.32,22.01,21.94,22.46,21.78,21.03,22.16,22.72,21.77,21.45,22.72,22.90,22.29,22.24,23.33,23.14,22.98,23.66,24.06,24.18,23.71,23.39,23.70,23.79,23.23,23.22,23.23,23.21,22.62,22.79,22.80,22.02,21.78,22.02,22.27,21.07,21.27,21.34,20.32,20.20,19.39,19.82,19.95,20.10,21.34,21.58,20.55,20.88,22.44,21.31,20.82,22.42,21.74,21.61,21.65,21.16,21.63,22.12,22.40,23.07,23.32,23.47,23.55,23.12,23.62,23.32,22.51,23.21,23.59,23.03,22.60,22.97,23.18,22.62,22.70,23.15,23.21,23.56,22.61,22.75,21.42,22.32,21.96,21.16,21.76,22.11,21.28,20.62,21.89,21.70,20.78,21.18,21.73,21.10,20.94,20.87,21.65,20.98,20.73,21.61,21.91,20.82,21.93,22.78,22.51,22.06,22.94,23.55,24.20,23.95,24.10,22.80,23.08,22.01,22.32,22.59,23.04,22.79,24.13,23.85,23.77,22.87,21.92,22.89,22.90,22.05,22.10,22.98,22.84,21.84,22.29,22.62,22.44,21.57,22.54,22.48,22.31,21.86,22.43,22.86,23.20,22.30,22.56,21.38,21.53,22.03,21.25,21.02,21.20,20.72,20.19,20.32,20.55,19.76,19.35,20.06,19.87,19.84,20.21,20.92,20.93,21.47,21.84,23.01,23.17,22.37,22.32,22.57,22.33,21.77,22.09,22.63,22.06,21.23,22.14,22.24,21.54,21.03,22.18,21.93,21.43,21.06,20.11,20.11,19.91,19.96,19.77,19.24,19.27,20.02,19.19,19.19,20.02,20.00,19.19,20.15,20.44,20.80,20.32,22.21,19.66,21.25,22.21,21.86,23.25,22.80,22.00,22.35,22.58,21.67,22.31,22.09,21.99,21.30,21.18,21.54,21.10,20.33,20.74,20.90,19.87,19.86,19.84,20.67,20.47,20.05,20.05,19.00,19.08,19.18,18.89,18.34,18.66,18.59,19.36,18.40,18.66,17.79,17.39,17.60,18.48,18.41,18.45,18.61,19.14,19.85,20.02,19.10,19.38,20.47,20.03,18.73,18.90,17.89,16.79,16.10,17.00,17.21,16.92,16.92,17.00,17.28,17.77,17.71,18.22,18.28,18.77,18.52,18.89,18.83,19.38,19.35,19.54,19.71,19.97,20.71,20.94,21.59,20.62,21.59,19.95,20.88,20.37,20.05,20.81,20.47,19.51,20.53,19.80,19.55,18.75,17.86,17.59,17.66,16.13,18.06,18.21,17.16,18.48,18.37,19.15,18.06,19.06,19.30,19.07,19.04,20.28,20.48,21.70,21.36,20.29,21.83,21.26,19.96,20.18,21.20,20.36,20.14,20.66,20.64,20.11,20.49,20.59,20.52,21.38,21.81,22.49,22.02,21.28,20.72,18.67,18.65,17.32,18.74,18.94,17.62,17.88,19.38,17.98,17.90,18.34,19.24,17.85,18.54,20.11,20.62,19.65,20.72,20.33,18.68,19.54,20.61,19.76,17.99,20.07,20.68,19.40,19.59,20.67,19.83,20.25,20.56,19.83,19.51,18.96,18.25,18.73,17.14,16.02,18.32,16.79,16.16,16.89,18.21,20.18,16.30,18.84,18.31,19.67,17.56,18.25,19.83,19.45,18.30,18.79,19.38,18.84,18.19,18.98,19.28,19.62,19.59,18.82,18.51,17.89,16.45,17.15,17.72,16.93,16.92,16.94,16.94,16.22,16.35,17.14,16.01,15.96,19.22,18.45,17.59,18.89,19.34,19.26,18.80,18.00,18.30,18.43,17.98,18.02,17.86,17.85,17.75,17.07,17.87,17.70,17.65,17.35,17.29,17.08,17.64,17.88,17.46,17.42,16.06,17.26,17.73,16.88,15.21,17.36,18.34,17.43,18.13,19.57,20.04,19.81,21.77,21.44,19.56,19.80,19.40,19.77,18.91,18.73,18.91,18.47,17.95,17.70,17.92,17.65,17.73,17.66,17.62,17.65,17.53,17.29,17.27,17.61,17.23,16.90,16.68,15.77,16.22,16.04,14.95,14.97,14.54,16.70,15.95,14.72,16.70,16.87,16.35,16.68,17.30,17.59,17.60,18.17,18.08,17.89,18.64,19.35,19.75,19.04,19.08,18.62,18.82,18.42,18.34,18.63,18.05,18.15,18.53,18.14,18.07,18.20,18.39,18.18,18.21,18.17,18.14,17.98,17.73,18.48,18.09,17.59,17.43,16.57,16.21,16.97,16.32,16.61,17.58,17.80,17.71,17.58,18.24,18.49,17.89,18.10,18.45,18.77,19.11,18.67,18.51,19.34,19.12,18.86,19.22,19.28,19.17,19.79,19.38,19.58,19.21,18.93,19.40,19.14,18.72,19.09,18.79,18.20,17.85,18.52,17.94,18.10,17.05,16.89,16.89,17.00,17.17,17.97,18.48,18.91,18.01,18.08,18.65,18.25,19.28,19.21,19.03,19.50,19.92,19.71,19.53,20.16,20.53,20.50,20.17,20.81,20.50,21.02,20.05,20.21,20.04,20.23,19.74,19.98,19.77,19.16,19.36,19.28,18.43,18.92,18.22,18.90,18.13,19.09,18.88,18.36,19.51,19.71,19.93,18.86,19.27,19.70,19.13,19.25,19.22,19.78,20.08,19.86,20.10,20.49,20.53,20.41,20.61,21.18,20.89,21.25,21.27,20.79,20.59,20.78,20.42,19.95,19.93,19.96,19.56,19.25,19.13,18.72,18.28,18.36,17.99,17.84,18.27,18.80,19.22,19.27,19.66,18.91,18.52,19.24,20.11,19.06,19.53,20.15,20.18,19.70,20.47,20.73,20.31,20.82,21.36,21.26,21.09,21.31,21.60,22.12,21.71,21.16,21.59,21.93,21.41,21.03,21.63,21.62,20.83,20.79,21.78,20.83,20.34,21.01,21.37,20.08,20.46,21.33,20.67,19.96,20.77,21.26,20.37,19.67,20.81,20.92,20.23,20.05,21.47,21.23,20.31,20.89,22.57,21.55,22.30,22.80,21.91,21.23,20.18,18.82,19.33,18.90,19.19,18.66,17.69,17.42,18.00,16.75,16.03,15.12,14.56,13.75,12.69,11.12,9.68,8.50,7.86,6.52,6.67,7.75,7.32,6.30,6.85,7.89,8.06,9.11,9.88,10.96,12.06,12.33,13.83,13.91,14.54,14.06,11.98,12.78,11.96,13.04,13.09,11.54,12.32,11.91,12.31,14.23,13.37,11.75,12.12,11.53,11.67,12.12,12.29,13.70,13.14,15.10,15.07,12.80,13.21,12.91,14.42,13.30,14.36,15.10,13.23,12.66,12.90,12.53,13.23,13.57,12.98,14.04,12.22,12.77,13.84,12.61,14.50,13.62,14.86,13.88,15.47,15.84,15.94,17.61,17.46,16.81,17.52,16.82,16.22,16.81,15.59,15.82,16.18,17.25,16.91,17.49,18.33,17.05,16.82,18.70,17.83,17.83,17.29,16.17,16.05,16.38,15.21,14.30,13.94,14.39,13.27,12.56,12.98,12.83,11.25,11.78,12.25,10.98,10.21,10.96,10.59,9.46,9.39,9.98,9.29,7.92,8.68,8.85,7.87,7.06,7.87,7.87,6.58,6.87,7.68,8.16,8.93,9.11,10.40,11.12,11.76,13.58,14.44,15.88,14.23,14.34,12.43,12.15,10.81,10.15,9.69,9.17,8.63,8.39,8.14,7.94,7.48,7.19,6.62,5.75,5.92,5.27,6.13,6.18,6.02,5.49,5.01,3.93,4.55,4.90,4.18,3.99,3.09,3.30,3.83,3.51,3.27,2.96,3.55,4.51,4.35,3.86,4.81,5.25,5.05,5.21,6.28,6.62,6.33,7.33,6.44,5.80,5.02,4.95,4.69,3.79,4.83,4.15,4.79,4.94,4.71,4.24,3.70,3.83,3.68,2.84,2.81,3.01,2.38,2.27,2.10,1.69,1.22,0.77,1.44,1.91,3.00,3.84,4.96,7.06,7.99,9.49,10.78,9.59,9.38,7.70,8.32,9.66,8.05,7.10,8.66,9.41,7.63,8.52,8.40,8.13,6.26,5.17,4.76,3.68,3.41,3.58,2.75,3.21,4.38,3.79,4.28,3.26,4.59,4.49,5.40,5.84,6.74,7.54,8.49,9.32,9.49,10.28,10.10,9.28,8.77,8.08,6.93,7.09,5.80,5.96,5.47,4.86,5.26,4.37,5.11,4.95,5.38,5.73,5.78,6.51,7.09,8.25,8.16,9.50,9.47,10.69,11.52,12.22,13.85,13.93,14.75,15.71,16.93,17.06,15.78,16.35,17.47,16.59,16.17,15.57,15.54,15.01,14.19,14.04,13.95,14.84,14.69,16.45,16.30,16.78,18.52,17.75,19.72,19.60,20.30,19.36,19.15,17.59,17.28,15.68,14.78,14.38,13.06,13.50,12.03,12.12,10.53,10.33,9.11,9.31,8.25,8.88,8.13,8.01,7.50,7.05,6.25,5.92,5.78,5.06,5.51,4.78,5.09],[29.80,29.56,29.10,29.05,29.45,29.59,29.82,30.12,30.10,29.82,29.98,30.14,29.82,29.86,30.04,30.16,29.91,29.73,30.01,30.02,29.50,29.69,29.94,29.71,28.94,29.59,29.65,29.07,28.82,29.42,29.42,28.94,28.99,29.49,29.70,29.57,29.80,29.37,29.80,29.85,29.76,30.15,29.77,30.20,30.15,29.98,29.98,30.31,30.56,30.32,30.53,30.62,30.63,30.45,30.22,29.95,30.16,29.93,30.08,30.02,30.21,30.10,30.36,30.22,30.23,29.99,30.18,30.17,29.74,29.92,30.17,30.26,30.23,30.28,30.21,30.38,30.14,30.41,30.22,30.39,30.26,30.52,30.53,30.58,30.67,30.75,30.82,30.67,30.68,30.74,30.71,30.58,30.74,30.84,30.76,30.78,30.71,30.76,30.90,30.79,30.77,30.56,30.69,30.80,30.70,30.55,30.73,30.74,30.51,30.49,30.58,30.42,30.51,30.37,30.53,30.27,30.53,30.16,30.44,30.59,30.53,30.68,30.71,30.60,30.71,30.68,30.58,30.64,30.77,30.61,30.57,30.73,30.76,30.65,30.69,30.78,30.83,30.77,30.80,30.81,30.87,30.87,30.76,30.75,30.76,30.54,30.65,30.42,30.62,30.44,30.51,30.12,30.43,30.24,30.41,29.97,30.08,29.81,29.71,29.61,29.44,29.18,29.21,29.00,28.51,28.51,29.04,29.12,28.38,28.69,29.49,29.17,29.03,29.38,29.57,29.71,29.39,29.35,28.77,29.01,28.77,27.92,28.01,28.37,27.58,28.61,28.72,27.26,28.09,28.43,29.04,29.40,29.60,29.67,29.42,29.39,28.97,29.36,27.95,28.77,28.72,28.81,28.84,28.73,27.38,27.53,26.61,26.99,26.46,26.53,27.25,28.21,28.31,28.08,28.11,27.55,27.29,28.05,27.42,28.52,28.08,27.08,27.36,27.81,27.12,26.26,27.03,27.24,26.10,26.20,26.87,26.84,26.27,27.01,26.18,26.55,25.76,26.25,26.10,26.25,26.64,27.05,27.39,27.73,27.24,27.68,26.29,26.77,27.32,26.50,26.59,27.32,27.51,26.66,27.19,28.29,28.96,29.20,28.71,29.03,28.96,28.51,28.32,27.02,28.04,28.11,28.62,27.88,27.27,27.52,26.84,27.57,27.18,27.65,28.05,27.86,28.40,28.27,28.77,28.40,28.39,27.43,27.92,28.22,27.73,27.15,27.84,28.19,27.56,27.39,27.95,28.11,28.30,28.06,27.67,27.57,26.74,27.13,26.64,27.10,26.83,27.05,26.74,27.46,27.05,27.72,27.53,26.35,27.40,27.64,27.08,26.52,27.30,27.14,27.00,26.92,27.62,27.82,27.97,27.42,27.79,27.07,26.54,26.68,26.25,26.66,26.27,26.93,27.34,27.31,27.56,26.88,27.25,27.17,26.85,27.17,26.92,27.05,26.33,25.64,26.05,25.68,26.38,26.33,27.02,27.48,28.14,28.49,28.64,28.65,27.54,27.76,28.93,28.67,27.53,28.22,29.08,28.31,27.89,28.49,29.13,29.53,29.10,29.71,29.46,29.74,28.89,28.77,29.11,28.78,27.98,27.64,28.20,27.42,27.23,26.65,27.14,26.00,26.19,26.03,26.70,27.10,26.72,27.17,27.77,27.99,27.63,28.03,28.41,28.87,29.17,29.72,28.91,29.35,28.70,29.19,29.09,28.04,27.77,26.57,27.23,27.53,27.34,26.40,27.41,27.79,26.47,26.69,27.72,28.10,28.01,28.36,28.18,28.06,27.14,27.79,27.10,26.07,26.45,26.61,25.75,25.51,25.94,25.97,24.99,25.26,25.37,24.63,23.62,23.78,24.69,24.51,25.07,25.49,25.35,25.26,24.87,25.48,25.78,25.30,25.92,25.13,25.35,26.21,25.55,25.11,26.53,26.57,26.18,27.01,27.43,26.97,27.43,26.23,26.91,26.90,25.89,25.44,26.43,25.79,25.32,25.87,26.21,25.45,25.21,26.16,26.09,25.13,25.41,24.85,23.74,24.23,22.98,23.83,23.93,23.20,24.57,23.92,24.91,24.10,24.98,23.67,24.97,24.94,24.67,24.46,25.34,25.34,25.00,25.23,25.79,25.71,25.32,26.08,26.62,25.93,26.78,26.03,26.48,26.44,25.57,25.52,26.46,25.83,24.95,25.18,25.96,25.60,24.97,25.09,24.26,23.49,24.69,24.51,23.51,24.21,24.60,24.13,23.48,24.37,24.54,24.03,23.39,24.29,23.97,24.56,24.76,25.73,25.63,24.54,24.97,25.76,25.06,24.37,25.24,25.64,24.47,24.43,25.43,25.12,25.38,25.32,24.48,23.90,24.56,23.99,23.50,23.31,23.91,23.74,23.64,22.95,23.37,23.92,23.05,22.63,23.69,23.55,22.65,23.00,23.95,23.54,23.66,24.17,24.36,24.06,24.43,24.66,23.58,24.07,24.74,24.24,23.59,24.21,24.66,23.86,23.51,24.17,24.41,23.72,23.89,23.00,23.37,22.64,22.29,22.55,22.49,21.59,21.25,21.97,21.81,22.35,21.96,20.94,22.09,22.75,21.92,21.14,22.57,23.07,22.16,22.02,23.19,22.99,22.70,23.30,23.85,23.98,23.48,23.41,23.72,23.81,23.19,23.32,23.46,23.36,22.82,23.20,23.18,22.59,22.06,22.36,22.55,21.54,21.40,21.32,20.00,20.44,19.09,19.64,19.80,20.43,21.32,21.78,20.64,20.97,22.59,21.68,20.82,22.40,21.94,21.60,21.40,20.77,21.31,21.84,21.86,22.87,22.81,23.18,23.36,22.97,23.55,23.26,22.61,23.23,23.64,23.25,22.64,23.14,23.28,22.83,22.64,23.06,23.04,23.40,22.75,22.57,21.84,22.56,22.47,21.41,22.04,21.90,21.40,20.86,21.95,21.86,21.20,21.23,21.53,20.94,20.53,20.64,21.06,20.45,20.27,21.43,21.62,20.71,21.62,22.49,22.19,21.83,22.68,23.33,23.77,23.56,23.54,22.48,22.64,21.61,21.90,22.30,22.44,22.43,23.64,23.07,23.34,22.74,21.65,22.50,22.74,21.95,21.69,22.54,22.66,21.74,22.04,22.56,22.28,21.42,22.06,22.41,21.99,21.45,21.96,22.11,22.37,21.85,21.92,21.20,21.27,21.77,21.18,21.17,21.01,20.61,20.04,20.32,20.31,19.77,19.11,20.07,19.95,19.85,19.64,20.62,20.97,21.05,21.66,22.26,22.51,21.72,21.97,22.31,22.00,21.39,21.69,22.22,21.51,21.07,21.67,22.04,21.26,20.61,21.84,21.50,21.14,20.52,19.88,19.76,19.47,19.65,19.55,19.09,19.21,19.88,19.01,18.96,20.17,20.30,19.13,19.62,20.85,20.92,20.23,21.23,19.69,20.98,21.46,21.21,22.22,21.76,21.61,21.48,21.92,21.59,21.80,21.99,21.59,21.58,21.20,21.27,20.96,20.11,20.64,20.44,20.09,19.87,19.73,20.28,20.20,19.67,19.57,19.17,18.80,18.99,19.03,18.31,17.36,17.95,18.84,17.89,17.89,17.05,15.85,17.13,17.01,17.91,18.14,17.66,18.49,19.28,19.73,18.63,18.86,20.14,20.02,18.62,18.61,18.22,16.73,15.74,17.23,17.61,16.63,15.58,17.12,17.24,16.12,16.30,17.43,17.48,17.28,17.04,18.80,18.36,18.18,19.13,19.60,19.41,19.59,20.15,20.46,21.18,20.36,21.03,19.70,20.51,19.98,19.49,20.29,20.12,19.18,19.70,19.41,18.80,17.45,16.73,16.63,16.41,15.94,16.45,17.27,16.02,16.43,17.97,17.94,16.67,17.97,18.37,18.10,18.51,19.35,19.90,21.08,20.78,19.64,20.43,20.82,19.88,19.34,20.50,20.64,19.66,19.82,20.33,20.28,19.86,20.27,20.29,20.84,20.68,20.92,20.46,20.23,19.51,17.07,17.87,16.44,18.17,18.72,17.10,17.22,18.29,17.15,15.79,17.36,18.48,17.84,18.75,19.78,20.17,19.93,20.02,19.54,18.23,18.94,19.53,18.85,17.41,19.03,19.69,18.51,18.67,19.38,19.39,19.71,19.55,18.92,18.78,18.48,16.62,17.96,17.06,15.67,16.80,15.90,16.44,15.75,19.15,19.22,17.16,19.20,19.04,18.94,17.48,18.02,18.54,18.53,17.76,18.05,18.48,18.53,18.16,18.64,18.80,18.83,18.94,18.44,18.13,17.56,15.84,16.83,17.60,16.83,16.04,16.89,16.50,15.75,16.84,17.02,16.76,16.46,18.70,18.94,18.20,19.23,19.25,18.70,18.50,17.73,18.05,18.06,17.58,17.72,17.84,17.62,17.67,17.54,17.64,17.91,17.32,17.00,17.20,17.39,17.36,17.19,17.57,17.79,16.12,16.93,17.13,16.29,15.16,16.84,17.45,16.65,17.20,17.99,18.84,18.82,20.49,20.20,19.20,18.60,17.99,18.94,18.63,18.45,17.79,18.43,18.08,18.08,17.90,18.11,18.11,17.79,18.13,18.03,17.92,17.46,17.75,17.94,17.10,16.73,16.89,15.83,16.02,16.15,14.74,15.23,14.23,16.41,16.29,14.99,16.41,17.25,16.98,16.70,17.05,18.06,17.76,18.03,18.25,18.14,18.29,18.99,19.22,18.88,19.02,18.92,18.95,18.63,18.64,19.00,18.52,18.51,18.75,18.70,18.54,18.69,18.90,18.59,18.58,18.70,18.69,18.37,17.95,18.63,18.30,17.78,17.63,16.54,16.39,17.07,16.70,16.74,17.80,18.15,17.93,17.94,18.52,18.72,18.13,18.36,18.71,19.00,19.50,19.07,18.76,19.48,19.57,19.33,19.59,19.66,19.64,20.10,19.70,19.76,19.59,19.47,19.80,19.43,19.11,19.72,18.89,18.59,18.30,18.75,18.17,18.11,17.50,17.24,16.78,17.12,17.39,18.11,18.58,19.16,18.07,18.27,18.89,18.50,19.24,19.42,19.33,19.60,20.08,20.07,19.88,20.39,20.75,20.57,20.50,21.06,20.63,21.15,20.23,20.50,20.22,20.26,19.90,20.14,19.82,19.19,19.46,19.44,18.52,19.05,18.42,18.88,18.15,18.97,18.65,18.25,19.40,19.32,19.76,18.80,19.15,19.72,19.25,19.24,19.42,19.91,19.91,19.90,20.20,20.40,20.56,20.56,20.72,21.36,21.03,21.17,21.14,20.81,20.63,20.64,20.37,20.05,20.14,19.94,19.79,19.34,19.31,19.04,18.41,18.67,18.08,17.90,18.40,18.74,19.44,19.47,19.95,19.02,18.40,19.40,19.89,19.06,19.75,20.12,19.82,19.77,20.36,20.76,20.17,20.68,21.21,21.30,21.03,21.38,21.56,22.29,21.79,21.07,21.44,21.94,21.37,20.83,21.59,21.61,20.75,20.59,21.74,20.83,20.34,20.89,21.33,20.15,20.40,21.17,20.73,20.08,20.71,21.17,20.47,19.80,20.85,20.93,20.32,20.19,21.47,21.46,20.43,21.03,22.77,21.38,22.16,22.80,21.86,20.98,19.95,18.74,19.06,18.64,18.83,18.38,17.50,17.21,17.71,16.59,15.83,14.97,14.73,13.85,12.79,11.32,9.89,8.58,7.84,6.45,6.81,7.67,6.95,6.17,7.00,7.82,7.71,8.93,9.71,10.88,11.60,12.20,13.13,13.64,13.85,13.58,12.19,12.83,12.12,13.03,12.88,11.27,12.47,12.45,12.61,14.24,13.61,12.11,12.55,11.92,12.25,12.38,12.80,13.73,13.47,15.36,15.58,13.37,14.05,13.29,14.79,13.67,14.64,15.06,13.24,12.90,12.94,12.75,13.12,13.35,13.28,13.72,12.35,12.82,13.79,12.70,14.29,13.64,14.76,13.97,15.45,15.74,16.05,17.46,17.33,17.04,17.76,17.02,16.47,17.10,15.90,16.46,16.41,17.08,16.70,17.66,18.13,16.87,16.72,18.30,17.09,17.26,16.86,15.74,15.72,16.14,15.16,14.28,14.24,14.23,13.37,13.01,13.26,12.66,11.47,12.09,12.25,11.19,10.60,11.42,10.81,9.80,10.14,10.45,9.70,8.12,9.56,9.29,7.88,7.49,8.57,8.25,6.93,7.37,8.40,8.65,9.94,9.93,11.25,11.53,12.47,13.71,14.55,15.81,14.48,14.46,13.13,12.28,11.47,11.02,10.46,9.95,9.17,8.75,8.54,8.93,8.24,7.66,7.57,6.91,7.24,6.48,7.38,7.34,7.15,6.70,6.29,4.57,5.58,6.19,4.79,4.45,3.67,3.70,4.17,3.96,3.92,3.84,3.77,5.35,5.04,4.20,5.56,5.94,5.89,5.68,6.83,7.43,6.92,7.79,6.98,6.07,5.28,4.82,4.56,4.13,5.12,4.53,5.81,6.17,5.87,4.91,4.35,4.94,4.49,3.39,3.25,3.75,2.74,2.59,2.40,2.09,2.02,1.22,0.77,1.29,2.11,3.55,4.85,6.76,7.86,9.30,10.58,9.01,9.10,7.47,8.00,9.22,8.02,6.91,8.17,9.07,7.53,8.67,8.36,8.26,6.27,6.00,4.74,3.93,3.35,3.07,2.65,3.41,4.58,3.73,3.94,3.18,4.52,5.21,5.79,6.57,7.12,8.16,9.20,10.28,10.49,11.52,11.61,10.53,9.72,9.34,7.77,7.72,6.63,7.02,6.58,6.15,6.16,4.88,5.53,5.26,5.53,6.06,5.85,6.46,6.96,8.13,8.14,9.52,9.51,10.83,11.58,11.60,13.31,13.66,14.48,15.47,16.65,16.57,15.72,15.97,17.00,16.20,15.92,15.31,15.31,14.84,13.97,13.83,13.92,14.39,14.63,15.98,16.03,16.67,18.03,17.73,19.47,19.71,20.23,19.49,18.70,17.38,16.68,15.78,14.35,14.07,13.11,13.37,11.90,11.94,10.76,10.71,9.80,9.73,8.36,8.92,8.39,8.46,7.92,7.30,6.74,6.36,6.61,5.88,6.75,5.69,6.59],[29.55,29.30,29.08,28.98,29.29,29.41,29.68,29.89,29.98,29.73,29.80,30.10,29.80,29.76,29.99,30.18,29.96,29.71,29.92,29.99,29.46,29.57,29.81,29.61,28.84,29.34,29.44,28.90,28.54,29.12,29.21,28.62,28.70,29.21,29.22,29.25,29.45,29.04,29.52,29.63,29.58,30.00,29.64,30.15,30.07,29.98,29.90,30.25,30.52,30.30,30.53,30.59,30.60,30.42,30.20,29.81,30.08,29.76,29.95,29.78,30.03,29.91,30.21,30.03,29.94,29.67,29.95,29.90,29.39,29.63,29.93,30.14,30.05,30.18,30.03,30.30,29.90,30.34,30.13,30.36,30.20,30.51,30.49,30.53,30.67,30.69,30.84,30.67,30.62,30.72,30.74,30.58,30.70,30.80,30.77,30.78,30.75,30.78,30.89,30.76,30.81,30.53,30.68,30.79,30.64,30.47,30.68,30.73,30.44,30.40,30.39,30.23,30.41,30.16,30.47,30.11,30.45,30.11,30.38,30.55,30.35,30.53,30.58,30.39,30.63,30.56,30.37,30.49,30.68,30.59,30.47,30.69,30.73,30.56,30.59,30.84,30.80,30.73,30.80,30.87,30.85,30.87,30.74,30.71,30.66,30.49,30.58,30.26,30.48,30.29,30.43,29.89,30.28,30.05,30.02,29.78,29.86,29.65,29.46,29.33,29.27,28.88,28.92,28.77,28.32,28.46,28.79,28.92,28.44,28.54,29.30,29.14,29.00,29.41,29.55,29.52,29.31,29.31,28.86,28.89,28.64,27.88,28.09,28.21,27.51,28.46,28.58,27.26,28.06,28.42,28.93,29.29,29.54,29.62,29.26,29.29,28.89,29.16,27.87,28.60,28.46,28.64,28.58,28.40,27.30,27.44,26.62,26.98,26.35,26.38,27.07,28.00,27.99,27.77,27.91,27.36,27.11,27.95,27.37,28.17,27.98,26.89,27.26,27.71,27.01,26.30,27.04,27.12,26.22,26.11,26.82,26.65,26.15,26.82,26.23,26.28,25.77,26.32,26.10,26.22,26.47,27.22,27.41,27.71,27.27,27.54,26.41,26.76,27.34,26.63,26.62,27.31,27.42,26.66,27.05,28.19,28.67,28.99,28.50,28.71,28.67,28.18,27.99,26.89,27.71,27.89,28.29,27.68,27.18,27.38,26.84,27.56,27.30,27.64,27.88,27.87,28.41,28.24,28.75,28.37,28.19,27.40,27.84,27.91,27.74,27.24,27.63,27.96,27.54,27.21,27.34,27.84,27.80,27.82,27.56,27.42,26.75,27.04,26.70,27.07,26.84,27.05,26.65,27.36,26.97,27.65,27.58,26.31,27.16,27.46,26.97,26.25,27.13,27.16,26.81,26.82,27.21,27.36,27.50,27.28,27.62,26.90,26.42,26.74,26.31,26.47,26.36,27.16,27.37,27.35,27.54,26.90,27.35,27.14,26.70,26.87,26.81,26.87,26.09,25.88,25.98,25.73,26.39,26.36,26.95,27.40,27.99,28.13,28.35,28.28,27.42,27.61,28.72,28.36,27.53,28.08,29.01,28.15,27.85,28.40,28.93,29.35,28.91,29.50,29.28,29.65,28.95,28.73,28.87,28.84,28.06,27.40,27.77,27.41,27.10,26.49,26.75,26.08,26.24,26.30,26.85,27.22,26.95,27.23,27.85,27.88,27.70,28.11,28.35,28.80,29.17,29.47,28.98,29.31,28.64,29.07,29.11,28.09,27.84,26.83,27.38,27.63,27.37,26.76,27.49,27.76,26.60,26.69,27.98,28.20,27.94,28.23,27.97,27.99,27.18,27.76,27.16,26.25,26.66,26.77,25.94,25.72,25.95,26.10,25.19,25.45,25.55,24.83,24.03,24.17,24.80,24.75,25.17,25.38,25.24,25.18,24.64,25.33,25.52,25.38,25.97,25.32,25.44,26.41,25.74,25.25,26.59,26.74,26.28,27.03,27.38,27.09,27.51,26.41,27.11,27.03,26.07,25.80,26.72,25.98,25.49,26.10,26.43,25.67,25.45,26.23,26.25,25.21,25.54,25.07,24.25,24.44,23.41,23.90,24.15,23.59,24.85,24.30,25.18,24.61,25.16,24.30,25.51,25.31,24.97,25.11,25.71,25.52,25.24,25.50,26.11,25.90,25.51,26.43,26.77,26.22,26.94,26.28,26.61,26.72,25.80,25.67,26.55,25.96,25.13,25.34,26.00,25.61,25.07,25.20,24.63,23.81,24.78,24.71,23.93,24.44,24.76,24.33,23.92,24.62,24.64,24.13,24.15,24.66,24.51,24.89,25.01,25.78,25.86,24.78,25.30,25.96,25.33,24.50,25.36,25.81,24.50,24.65,25.46,25.15,25.41,25.36,24.66,24.22,24.70,24.29,23.90,23.84,24.11,24.16,23.78,23.12,23.70,24.15,23.52,23.01,23.95,23.94,23.11,23.35,24.15,23.89,23.87,24.29,24.56,24.36,24.53,24.79,23.88,24.14,24.79,24.33,23.76,24.25,24.79,24.01,23.69,24.35,24.61,23.85,24.04,23.28,23.64,22.92,22.72,22.87,22.60,21.82,21.54,22.45,22.08,22.83,22.48,21.46,22.41,23.18,22.29,21.72,22.95,23.18,22.49,22.31,23.49,22.98,22.90,23.67,23.96,24.09,23.64,23.31,23.64,23.92,23.19,23.04,23.40,23.32,22.78,22.99,23.30,22.74,22.12,22.49,22.67,21.78,21.43,21.18,19.95,20.63,19.26,19.97,20.24,20.61,21.61,21.82,20.82,21.31,22.35,21.64,21.27,22.35,21.87,21.93,21.39,20.99,21.47,21.94,21.97,22.91,23.15,23.04,23.46,22.82,23.45,23.14,22.39,22.86,23.59,22.93,22.25,22.66,23.02,22.27,22.20,22.86,22.64,23.22,22.62,22.20,21.90,22.36,22.19,21.11,21.79,21.60,20.99,20.86,21.68,21.46,20.49,21.30,21.35,20.75,20.43,20.56,21.18,20.43,20.78,21.80,21.67,20.99,21.73,22.52,22.46,22.05,23.01,23.44,24.19,23.93,23.87,22.77,22.80,21.88,22.00,22.70,22.50,22.47,23.88,23.13,23.32,22.74,21.81,22.46,22.79,21.99,21.61,22.44,22.24,21.54,21.70,22.16,21.90,21.17,21.56,21.92,21.42,21.08,21.37,21.34,21.55,21.38,21.07,20.70,21.00,21.23,20.50,20.66,20.69,20.20,19.59,19.86,20.15,19.34,18.83,19.86,19.59,19.52,19.71,20.52,20.65,21.03,21.53,22.26,22.41,21.58,21.68,21.90,21.74,21.12,21.34,21.73,21.07,20.53,21.31,21.38,20.74,20.32,21.25,21.10,20.70,20.10,19.18,19.38,19.13,19.26,18.85,18.60,19.04,19.47,18.73,18.84,19.53,19.71,19.14,19.04,20.18,20.33,19.88,21.47,19.69,21.32,21.87,21.28,22.76,22.15,21.50,21.84,21.91,21.21,21.69,21.66,21.39,20.74,20.72,20.93,20.54,19.87,20.05,20.15,19.41,19.30,18.93,19.31,19.25,18.79,18.85,18.51,18.19,18.00,18.18,17.88,17.25,17.08,17.38,17.09,16.84,16.13,16.05,16.89,17.61,17.65,17.76,17.35,18.77,19.33,19.80,18.95,19.27,20.34,19.75,18.68,18.67,18.39,16.77,16.57,16.96,17.47,16.67,16.65,17.61,17.15,16.78,16.99,18.29,18.03,17.22,17.89,18.88,18.07,18.19,19.09,19.06,18.68,19.65,19.96,19.87,20.16,19.66,20.38,19.24,19.86,19.48,18.54,19.20,19.02,18.05,18.00,18.07,17.74,17.11,16.10,15.99,15.67,16.19,16.56,16.13,16.26,17.12,17.27,17.30,17.51,18.20,18.31,18.46,18.80,19.56,20.17,20.72,20.88,19.75,20.65,20.91,19.96,18.90,20.46,20.21,18.86,19.07,20.01,19.35,18.54,19.32,19.54,19.64,19.98,20.19,19.73,18.92,18.10,16.33,16.72,15.86,16.95,17.20,16.60,16.81,17.98,17.21,17.27,18.25,18.69,18.18,19.41,19.50,20.41,19.74,19.92,19.78,18.77,18.79,19.67,18.54,17.16,18.56,19.04,17.73,18.25,18.78,18.16,18.66,18.32,17.47,17.63,17.26,15.88,17.00,16.32,15.55,15.99,16.55,17.87,16.97,18.90,20.05,17.64,19.40,19.21,18.85,17.67,18.26,18.53,17.99,17.32,18.11,18.50,17.91,17.98,18.50,18.28,18.61,18.25,17.69,17.16,16.94,15.98,15.44,16.86,16.71,16.56,16.10,16.54,16.60,15.87,16.19,16.74,14.40,18.37,18.94,17.78,19.37,19.76,18.96,18.68,17.53,18.42,18.21,17.56,17.86,17.88,17.86,17.63,17.48,17.84,17.52,16.94,16.94,16.92,16.97,16.74,17.31,17.29,16.83,15.02,15.81,16.90,15.62,15.52,15.95,17.11,16.52,18.19,19.27,19.45,19.46,20.50,20.20,19.14,18.95,18.35,19.38,18.98,18.97,18.33,18.41,18.41,18.07,17.86,18.15,17.99,17.49,17.70,17.77,17.77,17.04,17.38,17.93,17.31,16.73,16.86,15.88,15.65,16.04,14.45,15.01,14.04,16.11,16.42,14.77,16.18,16.74,16.62,16.36,16.94,17.80,17.24,18.01,18.38,17.88,18.45,19.16,19.29,19.42,19.39,18.72,19.16,18.99,18.84,18.70,18.49,18.41,18.65,18.51,18.49,18.44,18.59,18.69,18.45,18.49,18.68,18.71,18.26,18.56,18.01,17.71,17.49,16.65,16.74,16.96,17.00,16.83,17.32,17.58,17.91,17.78,18.37,18.43,18.05,18.35,18.55,18.73,19.18,18.94,18.64,19.01,19.36,18.93,19.26,19.59,19.58,20.16,19.58,19.76,19.50,19.38,19.77,19.42,19.17,19.35,19.20,18.67,18.08,18.69,18.11,18.15,17.62,17.55,17.06,17.36,18.02,18.07,18.48,18.81,18.16,18.44,18.62,18.45,19.04,19.36,19.19,19.26,19.85,19.91,19.62,20.06,20.72,20.47,20.42,21.05,20.73,21.22,20.43,20.35,20.18,20.46,19.89,19.65,19.71,19.19,19.14,19.18,18.67,19.00,18.56,19.02,18.45,19.33,18.81,18.68,19.84,19.63,19.79,18.91,19.20,19.67,19.09,19.08,19.39,19.77,19.82,19.76,19.98,20.29,20.63,20.46,20.64,21.32,21.02,21.28,21.22,21.07,20.57,20.69,20.55,20.02,20.10,20.21,19.72,19.35,19.41,19.13,18.63,18.74,18.13,18.13,18.57,18.77,19.43,19.47,20.24,19.22,18.83,19.70,20.13,19.33,19.86,20.27,19.99,19.90,20.56,20.76,20.36,20.70,21.27,21.18,21.04,21.37,21.55,22.12,21.82,21.12,21.56,22.01,21.53,20.98,21.64,21.63,20.90,20.71,21.93,20.97,20.54,21.12,21.38,20.29,20.57,21.40,20.82,20.23,20.87,21.31,20.58,20.00,20.92,21.07,20.34,20.35,21.58,21.46,20.72,21.04,22.80,21.74,22.35,23.03,20.97,20.93,19.86,18.54,19.19,18.86,19.04,18.44,17.62,17.37,17.94,16.55,16.04,15.52,15.16,14.14,12.84,11.59,10.01,9.06,7.92,6.78,7.33,7.61,7.27,6.54,7.36,7.90,7.96,9.14,9.87,11.44,11.91,12.55,13.87,14.37,14.63,14.41,12.58,13.67,12.59,14.07,13.74,11.94,12.90,12.73,12.93,14.48,13.75,12.52,13.24,12.46,12.84,13.33,13.50,14.56,14.11,15.79,16.19,13.89,14.91,14.03,15.44,14.46,15.46,15.69,14.36,14.07,13.90,13.57,14.29,14.25,13.54,14.41,12.69,12.81,14.09,12.71,14.20,13.52,14.48,13.87,15.08,15.55,15.86,17.40,17.61,16.91,17.54,16.96,15.91,16.97,15.77,16.25,16.64,17.05,16.71,17.37,18.24,16.93,16.67,17.90,17.23,17.11,17.02,15.89,15.62,15.95,15.34,14.20,14.17,14.44,13.11,12.32,13.05,12.46,10.89,11.37,12.09,10.89,10.06,11.16,10.93,9.36,9.73,10.56,9.39,8.02,9.08,9.44,7.91,7.74,8.69,8.60,7.53,7.96,8.73,8.77,10.19,9.85,11.37,11.67,12.56,13.43,14.61,15.90,14.68,14.77,13.26,12.64,12.07,11.52,11.13,9.98,9.76,8.97,9.17,9.64,8.66,7.86,7.94,7.44,7.70,7.69,8.08,8.02,7.64,7.29,7.38,5.81,6.80,7.41,6.24,5.96,4.66,4.87,5.31,5.20,4.31,4.58,4.31,5.29,6.09,4.88,5.57,6.58,6.43,6.24,7.24,7.55,7.18,7.94,6.90,6.26,5.56,5.09,4.37,4.20,4.91,4.85,6.07,5.94,6.67,5.40,4.19,5.05,5.49,4.07,3.58,4.31,3.37,3.58,2.90,2.64,2.52,2.07,1.20,0.77,1.38,2.47,3.60,6.19,7.45,9.05,10.71,9.52,9.78,7.61,7.85,10.14,8.51,6.87,8.21,9.44,7.72,8.66,8.70,8.15,6.24,5.25,4.36,3.63,3.17,3.17,2.72,3.16,4.43,3.70,3.97,3.22,4.29,4.79,5.85,6.53,7.01,7.83,8.85,9.75,10.60,11.55,11.14,10.65,9.02,8.95,7.78,7.62,7.31,7.65,7.58,7.43,7.22,5.51,5.92,5.78,6.03,6.12,5.98,6.85,7.13,8.29,8.32,9.42,9.40,11.11,11.91,11.72,13.61,13.81,15.09,15.55,17.07,16.91,15.93,16.64,17.65,16.90,16.28,15.60,15.79,15.41,14.32,14.18,14.12,14.87,14.76,15.86,15.88,16.71,18.07,17.62,19.32,19.31,19.99,19.06,18.54,17.05,16.61,15.46,14.45,14.09,13.30,13.56,12.34,12.33,11.22,11.06,9.48,9.94,8.47,9.09,8.46,8.65,8.02,7.45,6.98,7.09,7.25,6.89,7.53,6.66,7.29],[29.89,29.58,29.36,29.26,29.66,29.99,29.98,30.36,30.18,29.97,30.27,30.27,30.04,30.04,30.10,30.21,29.99,29.95,30.16,30.15,29.76,29.85,30.04,29.83,29.31,29.70,29.75,29.41,29.20,29.62,29.55,29.09,29.10,29.51,29.73,29.54,29.75,29.48,29.84,29.82,29.83,30.16,29.88,30.25,30.16,30.01,30.01,30.32,30.61,30.36,30.60,30.67,30.69,30.48,30.29,30.04,30.20,30.01,30.09,30.04,30.19,30.11,30.41,30.22,30.17,29.99,30.11,30.17,29.75,29.93,30.10,30.23,30.27,30.31,30.22,30.38,30.18,30.46,30.28,30.47,30.36,30.58,30.65,30.58,30.79,30.77,30.93,30.68,30.66,30.73,30.78,30.63,30.77,30.87,30.79,30.84,30.85,30.84,30.91,30.81,30.84,30.58,30.72,30.83,30.69,30.54,30.74,30.80,30.54,30.50,30.56,30.39,30.54,30.38,30.58,30.35,30.55,30.37,30.47,30.64,30.56,30.63,30.68,30.47,30.74,30.73,30.51,30.59,30.72,30.68,30.54,30.74,30.75,30.62,30.68,30.83,30.84,30.80,30.87,30.91,30.92,30.95,30.79,30.81,30.76,30.57,30.68,30.37,30.58,30.40,30.56,30.22,30.45,30.42,30.31,30.06,30.27,30.21,29.92,29.83,29.75,29.51,29.24,29.24,28.79,28.91,29.28,29.43,28.94,29.13,29.73,29.54,29.24,29.57,29.80,29.70,29.57,29.49,29.09,29.18,28.95,28.51,28.56,28.65,28.25,28.78,28.93,27.95,28.49,28.72,29.18,29.50,29.63,29.81,29.46,29.50,29.20,29.38,28.34,29.05,28.82,29.06,29.00,28.93,27.92,28.07,27.44,27.73,27.12,27.08,27.71,28.42,28.50,28.32,28.46,27.98,27.72,28.43,27.93,28.68,28.44,27.67,27.89,28.14,27.70,27.06,27.60,27.75,26.81,26.91,27.42,27.37,26.91,27.42,26.92,27.25,26.77,27.17,27.19,27.29,27.41,27.79,28.00,28.14,27.86,28.12,27.29,27.51,27.89,27.42,27.44,28.07,28.02,27.34,27.89,28.61,29.03,29.26,28.80,29.10,28.98,28.69,28.52,27.55,28.31,28.49,28.92,28.37,27.94,28.16,27.64,28.16,27.83,28.20,28.23,28.24,28.61,28.61,28.95,28.71,28.77,28.07,28.39,28.45,28.35,27.78,28.16,28.56,28.11,27.86,28.04,28.42,28.50,28.40,28.12,28.18,27.45,27.82,27.38,27.81,27.64,27.67,27.46,27.96,27.69,28.06,28.09,27.16,27.84,28.00,27.69,27.17,27.73,27.84,27.52,27.34,27.87,28.03,28.14,27.83,28.17,27.74,27.31,27.55,27.10,27.40,27.33,27.89,27.97,27.97,28.09,27.45,27.75,27.73,27.30,27.50,27.25,27.49,27.07,26.55,26.94,26.74,27.19,27.36,27.67,28.00,28.40,28.69,28.74,28.65,27.84,28.19,29.05,28.72,28.11,28.67,29.21,28.53,28.36,28.80,29.23,29.65,29.27,29.85,29.51,29.77,29.22,29.01,29.21,29.11,28.56,28.05,28.32,28.08,27.93,27.15,27.52,27.08,26.95,27.15,27.62,27.89,27.61,27.97,28.46,28.46,28.23,28.63,28.83,29.23,29.44,29.85,29.23,29.61,29.10,29.39,29.36,28.66,28.36,27.46,28.04,28.32,28.20,27.55,28.25,28.53,27.55,27.69,28.50,28.79,28.72,28.87,28.66,28.65,27.95,28.43,28.00,27.35,27.50,27.71,27.08,26.83,27.06,27.15,26.42,26.51,26.60,26.06,25.27,25.39,26.20,25.96,26.42,26.63,26.36,26.23,25.79,26.37,26.55,26.54,27.11,26.43,26.68,27.34,26.78,26.48,27.54,27.62,27.33,27.91,28.12,28.06,28.36,27.38,27.96,28.02,27.20,26.82,27.68,27.14,26.66,27.10,27.40,26.87,26.55,27.26,27.32,26.23,26.73,26.38,25.37,25.74,24.54,25.03,25.47,25.00,26.03,25.65,26.31,25.62,26.06,25.28,26.31,26.39,26.21,26.04,26.56,26.60,26.45,26.63,27.05,26.91,26.60,27.20,27.69,27.18,27.76,27.25,27.52,27.52,26.79,26.73,27.35,27.03,26.20,26.39,26.95,26.60,26.20,26.37,25.71,25.09,26.07,25.80,25.04,25.63,25.84,25.47,25.11,25.82,25.80,25.33,25.04,25.80,25.52,25.92,26.18,26.60,26.75,25.94,26.20,26.71,26.17,25.60,26.12,26.69,25.58,25.63,26.32,26.01,26.22,26.44,25.79,25.23,25.66,25.18,24.90,24.61,24.95,25.01,24.81,24.05,24.84,25.25,24.41,24.03,25.04,24.88,24.27,24.57,25.30,24.89,25.12,25.48,25.68,25.34,25.49,25.78,24.85,25.11,25.61,25.28,24.61,25.14,25.56,24.87,24.66,25.07,25.27,24.84,24.79,24.22,24.49,23.99,23.66,23.90,23.52,22.63,22.53,23.34,23.05,23.83,23.31,22.35,23.39,23.97,23.20,22.71,23.97,24.20,23.36,23.53,24.53,24.10,24.01,24.83,24.89,25.06,24.72,24.41,24.49,24.67,24.28,24.09,24.15,24.30,23.90,23.95,24.04,23.73,23.29,23.46,23.54,22.79,22.59,21.86,20.67,21.47,19.85,20.85,21.19,21.48,22.72,22.75,21.75,22.25,23.52,22.67,22.05,23.72,23.13,22.78,22.40,21.97,22.35,22.93,23.00,24.06,24.22,24.20,24.51,23.78,24.28,24.19,23.63,23.74,24.67,23.84,23.29,23.57,23.69,23.39,23.07,23.61,23.69,23.91,23.62,23.46,22.92,23.38,23.05,21.98,22.92,22.63,22.03,21.88,22.88,22.59,22.00,22.42,22.61,21.97,21.49,21.65,21.98,21.53,21.59,22.28,22.47,21.89,22.70,23.66,23.45,23.16,24.17,24.56,25.08,25.27,25.00,24.08,23.91,22.90,23.17,23.72,23.72,23.67,24.82,24.16,24.59,23.83,22.81,23.46,23.85,23.08,22.68,23.38,23.34,22.70,22.81,23.13,22.84,22.20,22.60,22.70,22.35,22.10,22.36,22.55,22.88,22.39,22.44,22.04,22.00,22.48,21.43,21.59,21.78,21.57,20.64,21.11,21.36,20.51,20.05,21.06,20.90,20.62,20.63,21.73,21.76,21.98,22.60,23.28,23.56,22.84,22.70,23.22,22.95,22.39,22.48,22.83,22.34,22.05,22.47,22.52,22.04,21.74,22.61,22.21,22.23,21.80,20.89,20.42,20.21,20.76,20.44,19.86,20.40,20.93,19.92,20.12,20.86,20.83,20.05,20.54,21.27,21.72,21.23,22.66,20.91,22.61,23.30,22.77,24.00,23.56,22.63,23.02,23.50,22.43,22.95,23.16,22.60,22.14,21.98,22.19,21.84,21.18,21.44,21.62,21.26,20.85,20.99,21.39,21.40,20.89,20.92,20.50,20.35,19.99,19.86,19.33,19.17,18.61,18.00,18.09,17.79,17.92,17.25,18.83,19.28,19.71,19.57,19.42,20.19,21.11,21.34,20.48,21.05,21.70,21.47,20.38,20.24,19.94,19.02,18.48,19.27,19.91,19.22,18.96,19.92,19.60,19.06,19.10,20.31,20.07,19.18,19.79,20.63,20.13,19.65,21.08,21.24,20.88,21.04,21.82,21.74,22.21,21.24,21.35,19.95,20.87,20.91,19.78,19.81,19.46,18.39,18.31,17.55,17.04,15.97,16.46,16.42,16.86,16.89,17.72,16.95,16.80,19.09,19.03,18.54,18.71,20.10,19.79,20.03,21.15,21.57,21.56,22.67,22.34,21.34,21.88,22.01,21.02,20.36,21.45,21.19,19.57,19.51,20.58,20.11,18.45,19.90,20.05,19.63,20.07,20.16,20.22,18.72,17.15,16.01,16.48,17.01,17.66,17.47,16.81,18.08,19.36,18.25,18.57,19.85,20.35,19.30,20.75,21.86,22.55,22.06,22.37,21.79,20.31,21.09,21.77,19.97,18.79,21.02,20.88,18.46,19.31,20.53,18.97,19.10,18.50,17.16,18.30,17.71,16.68,17.79,16.74,16.07,16.78,17.02,19.25,18.27,20.66,21.32,18.18,21.20,20.59,21.35,19.36,19.98,20.98,20.05,18.96,19.79,20.42,18.70,18.76,19.63,19.30,19.49,19.21,18.18,17.74,17.48,16.10,16.34,18.18,17.47,16.46,17.55,18.89,17.90,18.75,19.25,18.26,17.37,20.72,20.68,20.31,20.88,20.77,20.84,20.49,20.34,20.03,20.17,19.59,19.69,19.52,19.16,18.66,18.67,19.01,18.46,18.28,17.79,17.91,18.12,18.16,18.15,18.90,18.75,16.18,18.01,19.02,17.96,16.60,20.11,19.03,18.31,19.79,20.13,20.60,20.62,21.65,21.61,20.67,20.54,19.41,20.89,20.24,20.81,19.83,19.86,20.07,19.74,19.45,19.62,19.63,19.12,19.08,19.40,19.02,18.64,18.79,19.21,18.29,17.80,17.82,17.22,16.85,16.78,15.88,16.49,14.98,17.35,17.38,16.21,17.08,18.29,17.89,18.44,18.58,19.40,18.97,19.56,19.85,19.65,19.88,20.50,20.66,20.65,20.58,20.26,20.32,20.42,20.11,20.28,20.05,20.01,20.10,19.99,19.94,19.83,20.30,19.91,19.59,19.97,19.96,19.80,19.24,19.60,19.57,19.01,18.60,17.88,17.77,18.22,17.99,18.06,18.67,19.15,19.30,19.23,19.81,20.15,19.67,20.01,20.12,20.58,21.15,20.62,20.24,21.11,21.13,20.54,21.02,21.28,20.94,21.13,21.09,21.19,20.71,20.88,21.06,20.63,20.48,21.02,20.51,19.95,19.74,20.25,19.85,19.90,19.23,19.27,18.51,18.63,18.95,19.76,19.71,20.47,19.77,19.68,20.46,20.32,21.17,21.61,21.10,21.26,22.01,21.90,21.51,22.06,22.54,22.29,22.05,22.61,22.33,22.73,21.89,21.86,22.08,21.95,21.51,21.61,21.62,20.89,20.96,21.18,20.36,21.08,20.70,21.10,20.75,21.59,21.23,20.87,21.99,21.96,22.23,21.15,21.64,21.75,21.13,21.27,21.21,21.72,22.16,21.74,22.03,22.33,22.71,22.45,22.29,23.00,22.77,22.85,22.92,22.53,22.48,22.57,22.28,21.81,22.12,21.92,21.40,21.17,21.50,20.92,20.27,20.13,19.73,20.14,20.38,20.51,21.47,21.58,22.07,21.28,20.70,21.60,22.24,21.53,21.91,22.38,22.25,21.96,22.49,22.67,22.55,22.75,23.13,23.13,22.93,23.12,23.37,23.82,23.34,22.98,23.17,23.51,23.02,22.71,23.30,23.38,22.63,22.64,23.48,22.76,22.46,22.96,23.11,22.16,22.62,23.24,22.79,22.25,22.77,23.27,22.39,22.03,22.90,23.00,21.97,22.04,23.42,22.97,22.12,22.41,24.16,23.29,23.84,24.11,22.65,22.27,21.46,20.44,20.71,20.38,20.43,20.22,19.45,19.15,19.46,18.20,17.63,17.01,16.38,15.44,14.54,12.88,11.87,10.35,10.04,8.52,9.15,9.99,9.17,8.32,9.32,10.19,10.03,11.56,12.41,14.00,14.82,15.64,16.55,16.99,17.16,16.74,15.44,16.41,15.34,16.49,16.24,14.43,14.84,14.51,15.04,17.00,16.68,14.79,15.74,14.82,15.15,15.53,15.88,16.95,16.57,17.54,18.17,16.56,16.66,16.09,17.39,16.21,16.90,17.49,17.01,16.29,16.44,16.27,16.71,16.82,16.55,17.22,15.45,15.88,16.91,15.30,16.90,16.23,17.39,16.71,17.85,18.26,18.45,19.33,19.52,19.04,19.40,18.78,17.36,18.35,16.99,17.17,17.32,18.58,18.14,19.10,19.65,18.78,18.62,19.84,19.04,19.15,19.18,18.32,18.20,18.69,17.90,17.04,17.05,17.40,15.90,15.19,16.12,15.48,13.62,14.64,15.36,13.64,13.13,14.13,13.98,12.19,12.66,13.21,12.52,10.26,11.82,12.37,9.96,9.79,11.34,11.23,9.33,10.07,11.28,11.15,12.41,12.33,13.68,14.31,15.20,16.61,17.35,18.22,17.41,16.94,15.88,15.33,14.16,13.88,13.26,12.56,12.27,11.84,11.67,11.49,10.96,10.17,10.26,9.16,9.62,8.74,10.17,9.75,9.24,8.60,8.62,7.04,8.39,9.03,7.31,7.57,6.69,6.82,6.89,6.46,5.44,5.73,5.44,7.04,7.34,6.42,7.30,8.19,7.99,8.01,9.18,9.56,8.92,10.15,9.35,8.38,7.45,6.62,6.45,5.38,6.84,6.39,8.20,7.65,8.25,7.00,6.05,7.04,6.77,5.30,5.03,6.53,4.74,5.15,4.15,3.43,4.53,3.69,2.50,1.38,0.77,1.68,2.96,5.74,7.86,9.49,11.22,10.44,10.49,8.69,8.76,10.76,9.53,8.04,9.41,10.82,8.90,9.93,9.60,9.46,7.61,6.79,5.40,4.24,3.22,3.18,3.43,4.54,6.01,5.09,4.92,3.91,6.08,6.27,7.80,8.25,9.25,10.33,12.01,13.08,13.07,14.01,13.99,13.20,12.08,12.01,9.97,10.36,9.19,9.69,9.22,8.34,8.57,7.17,7.91,7.76,7.49,8.17,8.03,8.80,8.98,10.93,10.17,12.21,12.27,13.91,14.93,14.90,16.45,16.90,17.60,18.43,19.47,19.50,18.43,19.12,19.82,19.11,18.71,18.16,18.12,17.51,16.56,15.64,16.20,17.47,17.12,18.31,18.50,19.07,20.36,20.10,21.18,21.55,21.86,21.14,20.66,19.55,19.32,18.20,17.45,16.92,15.92,16.37,14.86,15.38,13.58,13.67,12.38,12.74,10.80,11.70,11.14,11.24,10.66,9.52,8.87,8.77,8.87,8.29,8.89,7.72,8.70],[30.05,29.79,29.61,29.57,29.81,29.92,30.09,30.25,30.28,30.10,30.15,30.32,30.13,30.12,30.22,30.34,30.19,30.05,30.23,30.26,29.88,29.99,30.17,29.99,29.46,29.82,29.87,29.57,29.26,29.64,29.68,29.21,29.27,29.58,29.75,29.66,29.84,29.67,29.97,29.99,30.01,30.26,30.04,30.37,30.36,30.26,30.19,30.47,30.71,30.55,30.65,30.76,30.76,30.61,30.42,30.20,30.34,30.15,30.22,30.12,30.24,30.18,30.46,30.30,30.31,30.07,30.20,30.21,29.78,30.03,30.21,30.36,30.35,30.45,30.34,30.52,30.24,30.59,30.33,30.56,30.40,30.63,30.67,30.65,30.84,30.90,31.00,30.80,30.78,30.86,30.87,30.73,30.87,30.94,30.88,30.90,30.86,30.89,31.01,30.90,30.91,30.71,30.85,30.93,30.79,30.67,30.85,30.88,30.65,30.62,30.65,30.48,30.63,30.41,30.62,30.35,30.59,30.34,30.56,30.70,30.58,30.69,30.76,30.54,30.80,30.74,30.54,30.67,30.82,30.72,30.60,30.84,30.86,30.72,30.77,30.96,30.94,30.90,30.93,30.97,31.00,30.98,30.89,30.89,30.83,30.70,30.78,30.47,30.68,30.50,30.57,30.24,30.52,30.45,30.29,30.17,30.19,30.06,29.82,29.87,29.76,29.54,29.42,29.37,28.94,29.18,29.40,29.47,29.17,29.34,29.75,29.62,29.53,29.75,29.92,29.95,29.75,29.80,29.43,29.52,29.30,28.83,28.92,29.08,28.71,29.15,29.30,28.45,28.95,29.11,29.57,29.76,29.90,30.00,29.74,29.72,29.56,29.75,28.88,29.39,29.21,29.35,29.28,29.17,28.43,28.43,27.92,28.01,27.61,27.51,28.12,28.75,28.80,28.58,28.70,28.28,28.14,28.75,28.50,29.00,28.73,28.08,28.44,28.53,28.03,27.61,28.06,27.98,27.31,27.43,27.85,27.77,27.33,27.86,27.34,27.55,27.41,27.60,27.77,27.58,27.87,28.25,28.51,28.60,28.42,28.62,27.89,28.13,28.52,28.07,28.01,28.56,28.54,27.98,28.37,29.05,29.32,29.56,29.27,29.38,29.24,28.99,28.86,28.05,28.65,28.89,29.14,28.62,28.35,28.50,28.09,28.49,28.30,28.49,28.71,28.68,29.13,28.97,29.42,29.13,28.97,28.31,28.53,28.74,28.62,28.12,28.33,28.72,28.42,28.15,28.16,28.42,28.60,28.59,28.40,28.38,27.98,28.17,27.97,28.16,28.12,28.20,27.77,28.24,27.99,28.22,28.33,27.51,28.04,28.18,28.02,27.50,27.89,28.04,27.97,27.66,28.01,28.28,28.36,28.19,28.44,28.06,27.71,27.92,27.74,27.78,27.85,28.28,28.38,28.46,28.45,27.96,28.01,28.03,27.70,27.91,27.63,27.84,27.47,27.04,27.36,27.42,27.63,27.88,28.07,28.48,28.81,28.99,29.19,29.09,28.43,28.78,29.45,29.20,28.63,29.12,29.60,28.97,28.78,29.26,29.54,29.83,29.67,29.96,29.79,29.94,29.59,29.46,29.55,29.53,29.12,28.64,28.82,28.64,28.62,27.76,28.12,27.75,27.66,27.87,28.34,28.49,28.20,28.48,28.95,28.95,28.70,29.08,29.28,29.39,29.66,29.97,29.54,29.81,29.61,29.69,29.70,29.16,28.82,28.29,28.47,28.80,28.78,28.27,28.69,29.00,28.20,28.32,28.96,29.16,28.90,29.14,28.98,28.90,28.46,28.80,28.54,27.99,28.15,28.24,27.71,27.53,27.72,27.73,27.15,27.33,27.25,26.85,26.27,26.27,26.91,26.79,27.22,27.40,27.06,26.93,26.30,26.80,27.03,27.18,27.76,27.08,27.27,27.84,27.29,27.14,28.02,28.06,27.85,28.45,28.49,28.57,28.78,27.92,28.50,28.48,27.76,27.59,28.32,27.78,27.52,27.84,28.03,27.60,27.39,27.97,28.05,27.08,27.51,27.19,26.29,26.80,25.60,26.00,26.41,25.96,26.90,26.53,27.13,26.56,26.85,26.27,27.19,27.25,27.06,26.98,27.52,27.28,27.18,27.35,27.74,27.47,27.25,27.87,28.22,27.78,28.25,27.78,27.94,28.00,27.37,27.17,27.75,27.48,26.82,26.85,27.40,27.11,26.89,26.90,26.42,25.97,26.65,26.34,25.97,26.47,26.48,26.19,26.08,26.70,26.49,26.35,26.18,26.60,26.49,26.95,26.93,27.35,27.38,26.68,26.87,27.35,26.75,26.24,26.79,27.22,26.11,26.23,26.88,26.49,26.86,26.93,26.37,25.90,26.25,25.80,25.49,25.15,25.59,25.68,25.50,24.87,25.56,25.94,25.25,24.97,25.75,25.67,25.24,25.47,26.02,25.71,26.09,26.21,26.34,26.08,26.15,26.41,25.52,25.62,26.14,25.87,25.22,25.71,26.12,25.45,25.15,25.44,25.71,25.22,25.05,24.60,24.83,24.46,24.11,24.15,23.97,23.36,23.30,23.90,23.83,24.51,24.00,23.20,24.27,24.71,24.00,23.67,24.72,24.81,24.21,24.36,25.25,24.81,24.86,25.65,25.71,25.91,25.32,25.04,25.05,25.33,24.92,24.76,24.68,24.81,24.55,24.40,24.42,24.25,23.73,23.74,23.80,23.12,22.60,22.00,21.05,22.00,20.80,21.65,22.08,22.23,23.43,23.22,22.37,23.03,24.00,23.19,22.98,24.37,23.82,23.82,23.40,22.95,23.31,23.91,24.02,24.93,25.16,25.01,25.43,24.73,25.11,24.86,24.36,24.65,25.13,24.44,24.04,24.22,24.38,23.97,23.73,24.15,24.04,24.24,23.82,23.30,23.18,23.76,23.49,22.27,23.39,23.23,22.69,22.45,23.54,23.28,22.42,23.22,23.38,22.83,22.36,22.66,23.22,22.68,22.75,23.37,23.49,22.84,23.59,24.63,24.46,24.41,25.12,25.58,26.19,26.03,26.06,25.07,24.96,23.85,24.40,24.65,24.67,24.71,25.85,25.22,25.47,24.82,23.88,24.48,24.76,24.05,23.74,24.41,24.32,23.60,23.79,24.05,23.63,23.00,23.60,23.51,23.04,22.72,23.18,23.03,23.01,22.69,22.42,22.23,22.52,22.73,21.83,21.79,22.32,21.95,21.10,21.91,22.25,21.31,20.84,21.97,21.95,21.58,21.98,22.89,22.93,23.18,23.49,24.36,24.51,23.77,23.97,24.24,23.88,23.44,23.66,23.89,23.36,22.99,23.47,23.29,22.79,22.49,23.28,22.74,22.31,22.08,21.50,21.30,21.17,21.79,21.48,20.81,21.33,22.07,21.08,21.15,22.18,22.28,21.32,21.40,22.70,22.87,22.45,23.75,21.92,23.53,23.76,23.32,24.65,24.37,23.71,23.98,24.58,23.59,24.17,24.55,23.84,23.37,23.21,23.31,22.84,22.23,22.40,22.44,21.90,21.54,21.41,21.56,21.31,21.37,20.95,20.98,20.81,20.37,20.14,20.23,19.75,19.49,19.19,19.33,18.55,18.63,17.91,19.14,19.45,20.07,20.00,19.81,20.60,21.64,21.80,20.75,21.27,22.39,21.40,20.90,21.11,20.27,19.44,19.00,19.71,20.35,19.26,18.50,20.01,19.96,19.42,19.34,20.39,20.38,19.69,20.11,21.06,20.51,20.28,21.57,21.25,21.14,21.79,21.85,22.19,22.23,21.45,21.67,20.78,20.70,20.69,20.25,20.12,19.96,19.46,19.19,18.66,18.98,17.02,17.82,17.65,18.17,17.38,18.84,18.26,18.57,19.94,19.08,18.61,19.90,20.61,20.78,20.54,21.16,22.23,22.26,22.43,22.36,21.69,22.00,21.98,21.51,20.64,21.33,21.25,20.17,19.90,20.47,20.06,19.31,19.93,19.95,20.06,20.15,20.15,19.61,20.02,18.09,17.11,17.02,17.14,18.36,18.35,17.55,19.17,20.20,19.07,19.55,20.44,20.97,20.49,21.60,21.68,22.53,22.56,22.41,21.85,21.23,21.89,21.77,20.48,19.32,21.31,20.54,18.81,19.44,20.28,18.86,18.96,18.23,17.78,18.13,16.74,16.51,17.98,17.44,16.39,17.66,18.34,20.18,18.50,20.76,22.18,19.43,21.89,21.97,22.24,20.26,20.07,21.64,20.12,19.07,20.06,20.51,18.67,18.97,20.19,18.97,19.20,18.34,17.81,17.90,17.01,16.18,16.46,17.78,17.42,17.25,16.98,17.64,18.75,18.92,19.89,19.29,17.17,20.94,21.11,20.04,22.11,22.14,22.59,21.63,20.47,21.72,21.88,19.74,20.56,21.26,20.27,18.60,19.29,19.94,18.51,18.16,18.03,17.96,18.55,17.56,17.62,19.28,19.29,16.37,17.96,18.77,18.03,17.23,18.70,20.02,19.51,20.16,21.12,21.61,21.50,22.58,22.32,22.19,21.62,20.76,22.21,22.05,22.12,21.22,21.16,21.47,20.39,20.00,20.83,20.62,19.46,19.88,20.36,19.70,18.42,19.53,19.91,18.55,18.19,18.92,17.92,17.33,17.70,16.86,17.53,16.27,17.68,18.54,17.39,17.93,18.83,19.07,19.31,19.21,20.18,20.19,20.65,21.08,20.87,21.04,21.89,22.27,22.24,22.05,21.66,21.72,21.44,21.40,21.10,21.11,20.66,21.03,20.91,20.65,20.73,20.83,20.77,20.30,20.68,20.80,20.77,20.28,20.49,20.42,19.83,19.69,19.21,18.70,18.75,19.87,19.52,19.21,20.10,20.50,20.40,20.80,20.97,20.79,20.85,21.28,21.27,21.61,21.19,20.99,21.50,21.71,21.12,21.53,22.00,21.80,21.99,21.89,22.30,21.72,21.43,22.03,21.69,21.27,21.44,21.61,21.10,20.30,21.05,21.08,20.86,20.41,20.55,20.05,20.19,20.83,20.59,20.86,21.25,20.78,21.11,21.20,21.55,21.95,22.52,21.82,21.99,22.85,22.68,22.06,22.69,23.76,22.97,22.90,23.89,23.41,24.09,23.22,22.68,23.08,23.27,22.50,22.43,22.63,21.94,21.86,21.93,21.60,22.19,21.88,22.36,21.95,22.76,22.28,22.17,23.50,23.33,23.82,22.61,22.99,23.02,22.20,22.61,22.36,22.67,23.23,22.81,22.74,23.46,23.99,23.62,23.52,24.29,24.00,24.28,24.46,23.85,23.42,23.97,23.78,22.80,23.07,23.43,22.75,22.38,22.94,22.34,21.43,21.34,21.14,21.46,21.78,21.92,22.67,22.81,23.58,22.67,22.11,22.90,23.72,22.88,23.14,23.79,23.76,23.24,23.87,24.33,24.08,24.17,24.69,24.78,24.39,24.77,24.85,25.34,24.91,24.33,24.74,25.01,24.40,24.24,24.90,24.91,24.06,24.12,25.08,24.44,23.89,24.46,24.75,23.63,24.06,24.67,24.33,23.72,24.22,24.74,23.66,23.37,24.33,24.32,23.43,23.35,24.70,24.25,23.49,23.71,25.42,24.58,24.92,25.34,23.94,23.50,23.10,21.85,22.43,22.24,22.13,21.59,20.81,20.47,20.78,19.59,19.16,18.55,18.11,17.21,16.36,14.87,14.09,12.57,12.33,10.81,11.88,12.61,11.21,10.71,11.83,12.68,12.35,14.16,14.77,16.44,17.14,18.12,19.30,19.75,20.07,19.61,17.72,19.09,17.73,18.96,19.02,16.92,17.34,16.70,17.22,19.14,18.37,16.77,17.93,17.18,17.87,18.20,18.74,20.08,19.56,20.83,21.15,19.02,19.69,18.85,20.29,19.24,19.79,20.48,19.79,19.22,18.50,18.81,19.05,19.43,18.73,19.81,18.00,18.47,19.47,17.70,19.41,18.13,19.44,18.42,19.62,19.95,19.92,20.96,21.17,20.54,20.71,20.19,19.41,19.59,18.46,18.39,18.64,20.06,19.32,19.76,20.54,20.03,20.10,20.98,20.47,20.89,20.88,19.63,19.24,20.34,19.57,18.54,18.51,19.33,17.79,16.82,17.82,17.53,15.35,16.02,17.54,15.71,14.70,16.26,16.19,14.24,14.66,15.77,15.10,13.03,14.17,14.92,12.57,12.45,13.46,13.59,11.74,12.53,13.50,13.24,14.93,14.88,16.03,16.76,17.42,18.99,19.66,20.79,20.00,20.15,18.59,18.22,16.91,16.34,15.77,14.48,14.96,13.75,13.87,14.14,13.29,12.82,13.04,12.05,13.17,12.29,13.46,13.13,12.55,12.05,12.54,10.95,11.91,12.73,10.98,11.03,10.11,9.64,10.44,9.64,8.68,8.56,7.73,8.85,9.45,8.22,8.53,10.01,10.10,8.95,10.58,11.45,10.44,12.24,10.92,9.69,8.27,8.32,8.19,7.52,9.77,9.25,11.04,9.74,11.37,10.26,7.93,8.95,10.52,8.04,6.71,9.15,7.57,7.74,6.31,5.78,5.72,5.41,3.97,3.16,1.63,0.77,2.30,4.60,6.42,8.39,10.56,10.87,11.65,9.68,10.06,11.83,11.09,9.17,10.32,11.95,10.11,10.41,10.51,11.09,9.27,8.21,6.51,5.64,4.20,4.39,4.80,5.93,6.80,6.02,6.58,5.50,8.28,8.41,10.04,10.73,11.76,12.48,14.35,14.70,15.91,16.91,16.23,15.37,13.59,14.38,12.78,12.62,11.83,12.88,12.70,11.85,11.78,10.14,10.27,9.24,9.87,9.81,9.68,11.24,11.19,13.42,13.07,14.42,14.58,15.98,17.15,17.21,19.23,19.23,19.99,20.40,21.94,21.75,20.53,21.50,22.34,21.24,20.74,20.28,20.33,19.81,18.75,17.93,18.41,19.77,19.24,20.66,20.48,21.37,22.48,22.32,23.27,23.12,23.74,22.71,22.70,21.44,21.13,20.08,19.04,19.27,17.86,18.83,16.91,17.82,15.62,15.82,14.27,14.64,12.98,14.12,13.33,13.40,12.94,11.50,10.91,10.66,11.68,10.97,12.47,11.38,12.10],[30.54,30.49,30.31,30.35,30.45,30.54,30.62,30.67,30.71,30.63,30.59,30.72,30.58,30.55,30.60,30.69,30.61,30.52,30.61,30.66,30.43,30.48,30.57,30.48,30.18,30.31,30.43,30.26,30.11,30.32,30.35,30.07,30.06,30.21,30.35,30.30,30.42,30.32,30.47,30.49,30.50,30.67,30.53,30.75,30.65,30.59,30.54,30.79,30.93,30.83,30.86,30.94,30.94,30.81,30.73,30.60,30.74,30.59,30.62,30.58,30.59,30.50,30.70,30.61,30.66,30.48,30.59,30.67,30.39,30.50,30.64,30.73,30.71,30.78,30.71,30.83,30.61,30.84,30.67,30.80,30.71,30.86,30.86,30.84,31.00,31.04,31.07,30.95,30.92,30.99,31.02,30.92,31.03,31.05,30.98,31.02,31.05,31.03,31.14,31.02,31.05,30.88,31.01,31.07,30.97,30.88,31.03,31.05,30.87,30.84,30.90,30.80,30.91,30.70,30.83,30.71,30.85,30.73,30.81,30.92,30.87,30.91,30.94,30.78,30.96,30.92,30.80,30.86,30.97,30.89,30.84,30.98,31.00,30.90,30.95,31.04,31.05,31.03,31.07,31.07,31.13,31.10,31.02,31.05,30.99,30.87,31.01,30.76,30.90,30.79,30.84,30.64,30.83,30.74,30.69,30.56,30.58,30.54,30.36,30.33,30.31,30.28,30.24,30.10,29.94,30.04,30.07,30.15,29.90,30.08,30.39,30.23,30.17,30.32,30.47,30.45,30.39,30.33,30.13,30.16,30.07,29.74,29.85,29.97,29.79,29.97,30.02,29.65,29.82,29.96,30.11,30.31,30.40,30.49,30.26,30.26,30.16,30.30,29.73,30.07,29.88,30.06,29.98,30.02,29.50,29.53,29.20,29.25,28.96,28.89,29.18,29.64,29.54,29.49,29.47,29.32,29.28,29.64,29.56,29.84,29.57,29.29,29.55,29.44,29.20,28.96,29.29,29.12,28.73,28.89,29.08,28.92,28.79,29.00,28.81,28.95,28.92,28.84,29.09,28.96,29.17,29.35,29.50,29.54,29.52,29.63,29.19,29.37,29.57,29.33,29.29,29.65,29.60,29.29,29.55,29.99,30.08,30.26,30.04,30.14,29.92,29.84,29.87,29.34,29.72,29.91,30.07,29.68,29.52,29.54,29.42,29.56,29.47,29.50,29.65,29.67,29.88,29.81,30.10,29.96,29.79,29.31,29.45,29.74,29.58,29.23,29.50,29.91,29.45,29.35,29.45,29.74,29.70,29.74,29.49,29.51,29.22,29.24,29.19,29.25,29.41,29.40,29.03,29.36,29.08,29.22,29.31,28.82,29.10,29.22,29.17,28.95,28.93,29.26,29.13,28.90,29.08,29.52,29.49,29.37,29.45,29.23,29.06,29.14,29.10,29.04,29.22,29.42,29.43,29.48,29.45,29.07,29.08,29.25,29.00,29.13,28.57,29.03,28.85,28.57,28.79,28.86,28.98,29.22,29.25,29.48,29.67,29.79,29.86,29.73,29.39,29.58,30.08,29.81,29.52,29.88,30.20,29.72,29.66,29.95,30.19,30.35,30.24,30.44,30.31,30.42,30.22,30.09,30.09,30.13,29.95,29.59,29.50,29.58,29.47,28.86,29.28,28.98,28.87,28.96,29.24,29.41,29.21,29.41,29.79,29.79,29.65,29.86,30.03,30.10,30.35,30.44,30.21,30.35,30.26,30.26,30.29,29.97,29.70,29.37,29.51,29.80,29.73,29.27,29.69,29.92,29.35,29.45,29.92,30.00,29.91,29.99,29.92,29.77,29.61,29.78,29.70,29.28,29.35,29.41,29.14,28.92,29.18,29.12,28.62,28.73,28.71,28.48,28.04,28.08,28.62,28.45,28.80,28.97,28.74,28.65,28.13,28.46,28.62,28.83,29.20,28.64,28.87,29.23,28.72,28.67,29.34,29.44,29.20,29.55,29.66,29.68,29.85,29.30,29.62,29.68,29.16,29.05,29.56,29.22,28.88,29.19,29.44,29.02,28.88,29.37,29.32,28.70,28.95,28.69,28.02,28.62,27.73,28.11,28.35,27.99,28.52,28.29,28.65,28.10,28.40,27.89,28.60,28.76,28.51,28.45,28.84,28.79,28.65,28.90,29.15,28.95,28.82,29.26,29.56,29.09,29.51,29.11,29.31,29.29,28.82,28.70,29.09,28.91,28.43,28.52,28.93,28.74,28.62,28.64,28.18,27.94,28.42,28.00,27.80,28.13,28.22,27.93,27.79,28.32,28.16,27.97,27.93,28.31,28.15,28.68,28.62,28.97,28.90,28.33,28.48,28.88,28.28,27.93,28.35,28.70,27.87,27.81,28.47,28.17,28.49,28.55,28.21,27.71,27.99,27.55,27.17,27.02,27.34,27.40,27.57,26.95,27.61,27.70,27.11,27.05,27.39,27.32,27.11,27.32,27.78,27.52,27.87,27.99,28.15,27.77,27.93,28.08,27.17,27.15,27.65,27.50,26.77,27.13,27.61,26.96,26.76,26.86,27.20,26.90,26.61,26.32,26.47,26.46,26.09,25.97,25.60,25.08,25.38,26.03,26.08,26.60,26.07,25.47,26.41,26.53,25.92,25.85,26.55,26.53,26.23,26.49,26.98,26.83,27.10,27.61,27.50,27.90,27.13,26.86,26.79,26.93,26.74,26.42,26.34,26.41,26.07,25.93,26.08,25.86,25.50,25.63,25.68,25.05,24.20,23.36,22.35,23.72,22.76,23.99,24.52,24.40,25.52,25.03,24.63,25.18,25.67,25.26,25.52,26.28,25.88,25.97,25.97,25.90,25.85,26.14,26.09,26.92,27.28,26.96,27.33,26.69,26.86,26.53,26.40,26.24,26.73,26.14,25.90,25.90,25.95,25.62,25.34,25.90,25.86,26.21,25.61,24.83,24.83,25.49,24.87,23.91,25.01,25.21,24.41,24.50,25.50,25.34,24.55,25.16,25.68,25.23,24.67,24.90,25.51,25.35,25.49,25.67,25.55,25.20,25.89,27.01,26.53,26.74,27.31,27.37,27.97,28.01,28.07,27.33,27.13,26.38,26.62,26.97,26.90,27.01,27.67,27.26,27.54,27.04,26.44,26.91,26.89,26.21,26.16,26.41,26.23,25.74,25.78,25.94,25.51,25.31,25.45,25.40,24.86,24.75,25.09,25.11,25.14,24.72,23.96,23.78,24.34,24.44,23.27,23.53,24.42,23.78,22.93,23.94,24.49,23.54,23.25,24.51,24.44,24.54,24.65,25.41,25.53,25.72,26.06,26.59,26.81,26.39,26.45,26.56,26.03,25.79,25.68,25.94,25.44,25.25,25.52,25.30,24.91,24.65,25.44,24.96,24.47,24.32,23.81,23.49,23.05,24.34,23.71,22.96,23.93,24.59,23.78,23.95,25.27,24.74,24.42,24.43,25.47,25.48,25.09,26.06,24.53,25.84,25.77,25.64,26.60,26.46,26.14,26.40,26.82,25.95,26.57,26.74,26.11,25.93,25.53,25.64,25.18,24.72,25.10,25.04,24.44,24.17,23.92,24.60,24.25,23.67,23.69,23.36,23.14,22.57,22.46,22.72,22.08,20.74,21.01,21.00,20.22,21.32,20.78,22.32,22.38,23.22,22.89,22.53,23.43,24.25,24.32,23.53,24.17,25.08,24.05,23.72,23.65,22.81,22.73,22.20,22.44,22.73,22.54,21.69,21.97,22.11,21.68,21.13,22.81,22.64,20.44,22.16,23.36,22.64,21.46,23.56,23.67,23.41,23.90,24.34,24.79,25.05,24.09,24.12,22.71,23.33,23.68,22.30,21.36,20.61,20.48,20.86,18.84,18.52,16.58,18.10,18.48,19.54,19.19,20.64,19.54,19.88,21.21,20.85,21.55,21.21,22.40,22.77,22.53,23.36,24.43,24.34,24.84,24.86,24.05,24.41,24.36,23.72,22.96,23.76,23.82,21.75,21.61,22.95,21.68,20.09,21.39,21.91,20.17,20.58,20.13,18.83,18.52,16.75,16.43,17.69,17.78,20.02,19.55,18.40,20.83,22.13,21.33,21.41,22.14,23.09,21.82,23.12,23.84,24.66,24.12,24.67,24.20,22.50,23.45,24.23,22.57,21.75,23.12,22.59,19.73,21.18,22.11,20.21,20.78,18.81,18.35,19.44,17.40,16.47,18.72,19.08,17.10,18.77,20.21,21.30,20.22,22.62,23.19,20.98,23.45,23.29,24.05,21.59,22.36,23.60,22.30,20.29,21.98,22.35,20.55,20.83,22.39,21.44,21.96,19.50,19.70,18.03,18.48,16.76,17.73,19.00,18.76,18.71,20.28,21.34,20.40,20.60,21.72,21.19,20.39,22.82,23.07,22.75,23.65,23.19,23.37,23.67,23.05,23.12,23.46,21.77,22.69,23.13,22.78,20.67,22.33,22.50,21.13,20.53,19.44,20.29,21.42,20.64,19.52,21.65,22.02,19.41,20.80,22.56,21.12,19.49,22.36,22.47,21.94,22.82,22.74,23.27,23.63,24.63,24.21,23.89,23.08,23.00,23.66,23.52,23.57,23.10,23.57,23.42,23.36,22.95,23.44,23.45,22.69,23.25,23.26,22.92,22.20,22.77,22.97,22.22,21.83,22.64,21.47,21.37,20.81,19.72,20.95,19.72,21.76,22.15,21.65,21.74,22.88,22.72,22.42,22.99,23.27,23.29,23.53,23.72,23.79,24.00,24.11,24.41,24.50,24.20,24.03,24.14,24.00,24.06,24.04,23.65,23.43,24.10,23.91,23.76,23.81,24.27,23.89,23.65,24.09,24.29,23.72,23.46,24.21,23.97,23.82,23.29,22.76,22.45,22.86,23.01,22.96,23.14,23.44,24.28,23.54,23.82,24.54,24.50,24.14,24.45,25.03,25.31,24.73,24.38,25.22,25.25,24.55,24.98,25.59,25.35,25.32,25.30,25.92,25.40,24.94,25.40,25.25,24.58,24.81,25.03,24.55,23.99,24.69,24.59,24.54,24.17,24.54,23.67,23.56,24.00,24.55,24.33,25.00,24.86,24.25,24.85,25.12,25.75,26.30,25.43,25.62,26.52,26.35,25.44,26.36,27.02,26.58,26.51,27.20,26.86,27.32,26.76,26.25,26.56,26.65,25.86,25.79,26.28,25.48,25.38,25.66,25.04,25.86,25.69,25.90,26.14,26.28,26.09,26.19,26.93,26.90,27.30,26.58,26.80,26.70,25.78,26.31,25.80,26.19,26.96,26.59,26.22,26.85,27.45,27.10,26.85,27.42,27.34,27.42,27.61,27.11,26.78,27.20,26.97,26.20,26.66,26.73,26.27,25.79,26.57,25.93,25.56,24.94,24.85,25.73,25.58,25.92,26.57,26.42,26.93,26.66,26.09,26.57,26.99,26.79,26.49,27.04,27.24,27.01,27.22,27.59,27.49,27.43,27.92,27.90,27.68,27.85,27.96,28.34,28.02,27.47,27.80,28.14,27.55,27.33,28.07,28.03,27.22,27.41,28.03,27.58,27.01,27.64,27.83,26.83,27.27,27.74,27.50,26.88,27.27,27.75,27.05,26.64,27.45,27.57,26.83,26.70,27.72,27.36,26.61,26.82,27.73,27.15,27.41,27.60,27.00,26.72,26.58,25.46,25.77,25.56,25.12,25.06,24.90,24.09,23.82,23.43,23.32,22.56,21.32,20.90,20.87,18.51,18.88,16.66,18.10,16.18,18.06,18.03,16.08,15.05,17.35,17.37,17.54,19.10,19.48,21.43,22.21,23.56,24.55,25.06,25.37,25.24,23.48,24.50,23.17,24.27,24.21,22.33,21.79,21.54,22.39,23.93,23.81,22.37,23.63,22.94,23.36,24.08,24.70,25.71,25.10,25.68,25.64,24.96,24.75,24.69,25.27,24.75,25.27,25.80,25.51,25.19,24.52,24.55,24.51,25.00,24.15,25.39,23.52,24.38,24.96,23.61,24.99,24.16,25.24,24.52,24.86,25.01,25.13,25.69,25.88,25.10,25.03,24.37,23.67,23.53,22.77,22.00,22.28,23.39,22.90,23.41,24.24,23.91,24.00,24.85,24.80,25.56,25.59,24.11,24.02,25.18,24.23,23.50,23.68,24.18,23.06,22.64,23.64,23.23,21.42,22.62,23.21,21.64,21.40,22.53,21.70,20.59,21.02,21.68,20.42,20.22,20.52,20.41,18.56,18.99,19.13,18.54,17.49,18.13,18.85,18.01,20.76,20.57,22.60,22.89,23.62,24.56,25.04,25.83,24.91,25.52,24.59,24.37,22.91,22.10,21.61,20.01,20.67,19.21,18.94,19.50,17.99,17.66,17.83,16.12,17.31,15.12,16.70,16.31,15.28,14.66,14.86,12.18,13.87,14.80,12.53,12.88,10.70,10.87,12.02,11.34,9.94,9.68,9.77,11.62,12.02,10.52,11.95,13.79,13.48,12.91,15.69,15.81,15.55,17.48,16.53,15.05,12.87,12.81,11.83,10.04,14.03,12.03,14.35,13.11,14.79,12.24,10.14,11.45,12.39,9.16,7.55,10.57,8.81,9.36,8.95,6.83,6.54,6.95,6.46,4.46,3.35,2.36,0.80,3.47,4.50,7.34,10.49,10.85,11.96,10.37,9.87,12.74,13.47,10.95,10.89,13.94,12.69,13.01,13.50,15.02,12.86,11.52,7.96,6.79,4.67,5.80,6.51,7.81,10.77,9.31,9.48,8.45,11.10,11.81,14.63,15.06,17.41,18.92,20.26,21.42,21.67,22.30,22.34,21.75,20.30,20.25,18.58,19.26,17.90,17.90,16.66,14.60,16.50,12.91,15.32,13.17,13.25,15.27,13.47,16.30,15.86,18.51,17.31,19.45,20.14,21.46,22.73,23.40,24.62,24.62,25.11,25.52,26.51,26.18,25.19,25.76,26.46,25.74,25.22,24.53,24.72,24.19,23.23,22.36,23.38,24.24,24.42,25.39,24.92,25.29,26.32,26.61,27.27,27.11,27.48,26.80,26.74,26.01,25.51,24.88,24.40,24.66,23.57,24.40,22.82,23.51,21.35,21.83,20.09,20.12,18.42,19.22,18.51,18.12,17.71,17.49,16.44,15.66,16.66,15.05,16.66,14.09,15.03],[30.87,30.75,30.65,30.64,30.69,30.81,30.89,30.91,30.98,30.90,30.91,30.95,30.92,30.83,30.93,31.01,30.94,30.81,30.90,30.95,30.79,30.79,30.88,30.85,30.64,30.69,30.83,30.68,30.59,30.70,30.77,30.57,30.48,30.60,30.65,30.69,30.76,30.73,30.80,30.83,30.89,30.92,30.87,31.01,30.90,30.91,30.86,31.02,31.13,31.09,31.07,31.12,31.11,31.07,31.02,30.93,30.99,30.94,30.90,30.91,30.84,30.82,30.97,30.89,30.97,30.78,30.85,30.87,30.76,30.89,30.94,31.02,31.01,31.04,31.01,31.07,30.92,31.11,30.98,31.08,31.00,31.12,31.09,31.11,31.19,31.21,31.23,31.16,31.14,31.21,31.20,31.16,31.23,31.26,31.18,31.22,31.26,31.24,31.31,31.22,31.24,31.13,31.20,31.27,31.16,31.10,31.24,31.21,31.10,31.10,31.12,31.06,31.12,30.98,31.07,31.00,31.10,31.00,31.07,31.16,31.06,31.11,31.12,30.99,31.15,31.14,31.05,31.09,31.19,31.15,31.09,31.19,31.22,31.13,31.17,31.29,31.26,31.25,31.27,31.29,31.31,31.28,31.24,31.27,31.21,31.12,31.22,31.03,31.13,31.07,31.10,30.93,31.06,30.97,30.95,30.86,30.90,30.86,30.72,30.68,30.70,30.55,30.52,30.50,30.37,30.54,30.58,30.58,30.47,30.51,30.75,30.67,30.66,30.72,30.79,30.85,30.76,30.69,30.64,30.68,30.56,30.34,30.48,30.56,30.42,30.55,30.59,30.31,30.44,30.51,30.62,30.77,30.86,30.83,30.70,30.72,30.64,30.70,30.37,30.53,30.40,30.50,30.51,30.49,30.26,30.16,30.05,29.91,29.83,29.74,29.90,30.21,30.11,30.04,30.12,30.15,30.04,30.34,30.33,30.50,30.26,30.12,30.34,30.26,30.04,29.90,30.14,29.91,29.69,29.84,29.95,29.75,29.66,29.80,29.65,29.72,29.79,29.63,29.95,29.81,29.98,30.11,30.20,30.20,30.23,30.27,30.03,30.23,30.34,30.17,30.11,30.35,30.35,30.12,30.30,30.58,30.64,30.73,30.58,30.60,30.51,30.44,30.47,30.15,30.41,30.48,30.63,30.31,30.26,30.26,30.13,30.26,30.25,30.23,30.31,30.39,30.59,30.42,30.68,30.49,30.40,30.07,30.14,30.38,30.25,29.95,30.23,30.37,30.07,29.99,30.20,30.28,30.26,30.29,30.10,30.17,29.98,30.00,30.03,29.99,30.18,30.14,29.83,30.15,29.93,29.94,30.03,29.62,29.81,29.99,29.85,29.73,29.75,29.93,29.88,29.78,29.83,30.16,30.11,30.19,30.09,29.97,29.89,29.84,29.88,29.86,30.05,30.13,30.14,30.19,30.15,29.92,29.87,29.92,29.70,29.80,29.45,29.67,29.65,29.53,29.59,29.79,29.72,30.09,29.98,30.19,30.22,30.26,30.34,30.33,30.08,30.20,30.55,30.41,30.21,30.45,30.63,30.38,30.32,30.53,30.66,30.81,30.72,30.83,30.73,30.80,30.66,30.60,30.57,30.58,30.50,30.24,30.15,30.26,30.17,29.66,29.95,29.87,29.80,29.94,30.09,30.15,30.08,30.14,30.41,30.39,30.34,30.43,30.57,30.63,30.78,30.84,30.69,30.80,30.71,30.67,30.74,30.55,30.40,30.18,30.28,30.47,30.38,30.07,30.40,30.51,30.13,30.22,30.56,30.56,30.53,30.57,30.51,30.40,30.26,30.41,30.43,30.13,30.19,30.23,30.05,29.86,30.01,29.97,29.74,29.77,29.68,29.56,29.31,29.40,29.73,29.70,29.87,29.97,29.70,29.70,29.27,29.48,29.65,29.84,30.14,29.65,29.87,30.13,29.71,29.73,30.20,30.27,30.06,30.35,30.40,30.36,30.57,30.15,30.43,30.46,30.03,29.97,30.42,30.10,29.89,30.13,30.25,29.94,29.88,30.22,30.13,29.80,29.96,29.83,29.48,29.83,29.27,29.40,29.64,29.42,29.74,29.60,29.77,29.42,29.56,29.33,29.66,29.81,29.64,29.53,29.87,29.73,29.68,29.84,30.03,29.88,29.77,30.12,30.36,29.97,30.32,29.93,30.15,30.14,29.78,29.69,30.04,29.86,29.52,29.59,29.88,29.78,29.69,29.73,29.34,29.17,29.54,29.20,29.11,29.33,29.36,29.21,29.11,29.45,29.33,29.31,29.23,29.46,29.37,29.79,29.68,29.96,29.78,29.46,29.55,29.78,29.44,29.13,29.50,29.70,29.19,29.11,29.55,29.44,29.69,29.70,29.40,29.04,29.37,28.93,28.78,28.58,28.88,28.92,28.97,28.57,29.01,29.09,28.76,28.74,28.84,28.77,28.75,28.74,29.05,28.93,29.13,29.20,29.45,29.06,29.32,29.37,28.53,28.64,29.11,28.86,28.44,28.72,29.09,28.69,28.43,28.62,28.88,28.61,28.33,27.93,28.07,28.22,27.78,27.52,27.35,26.56,26.99,27.74,27.80,28.43,27.84,27.44,28.27,28.20,27.62,27.96,28.31,28.10,28.06,28.34,28.49,28.40,28.59,29.03,29.01,29.17,28.76,28.42,28.47,28.64,28.31,27.98,28.08,28.02,27.61,27.35,27.80,27.41,26.89,27.30,27.43,26.51,25.57,24.25,23.15,25.48,24.32,25.79,26.63,25.89,27.25,26.43,26.04,27.38,27.26,26.70,27.40,27.95,27.32,27.64,27.74,27.77,27.68,27.86,27.91,28.46,28.69,28.55,28.95,28.29,28.44,28.24,27.85,27.94,28.30,27.78,27.42,27.79,27.91,27.16,26.99,27.94,27.63,28.04,27.35,26.14,26.39,27.11,26.45,25.02,26.57,26.87,25.78,25.79,27.01,26.87,25.94,26.82,27.37,26.93,26.58,27.00,27.50,27.02,27.42,27.39,27.48,27.31,27.76,28.71,28.30,28.55,28.79,28.81,29.31,29.24,29.42,28.87,28.82,28.17,28.45,28.52,28.60,28.69,29.12,28.86,29.06,28.49,28.03,28.42,28.34,27.68,27.69,28.07,28.02,27.36,27.45,27.82,27.26,26.81,27.37,27.53,26.62,26.58,27.32,27.27,27.16,26.78,25.63,25.47,26.29,26.24,24.82,25.18,26.17,25.56,24.66,25.79,26.43,25.65,25.06,26.46,26.49,26.45,26.76,27.24,27.26,27.71,28.06,28.37,28.50,28.03,28.08,28.41,27.94,27.57,27.66,27.99,27.38,27.20,27.61,27.45,26.61,26.78,27.73,27.09,26.26,26.21,25.84,25.51,25.02,26.52,25.77,25.13,25.99,26.72,25.85,25.97,26.93,26.86,26.36,26.51,27.65,27.67,27.32,28.26,27.07,27.82,27.86,27.72,28.42,28.30,28.10,28.34,28.70,27.87,28.42,28.52,28.12,27.75,27.55,27.73,27.36,26.85,27.25,27.39,26.71,26.46,26.07,27.17,26.65,25.76,25.37,25.61,25.44,23.94,24.25,24.64,23.76,22.56,22.91,23.53,21.64,23.27,23.03,24.96,24.80,25.94,25.62,24.90,26.04,27.05,27.05,26.11,26.98,27.53,26.78,26.39,26.33,25.58,25.59,24.26,24.53,25.47,24.59,23.41,24.29,24.90,23.65,23.25,24.76,24.74,22.96,23.81,25.44,24.57,24.09,25.34,25.74,24.87,25.56,26.56,26.67,27.37,26.03,26.06,24.63,25.21,25.39,24.11,23.96,23.39,22.95,22.89,21.21,20.56,18.56,20.14,20.98,21.26,21.06,22.43,21.09,21.14,22.81,22.51,22.42,23.10,24.22,24.16,24.25,24.93,26.10,25.92,26.78,26.55,25.66,25.99,26.10,25.33,24.62,25.20,25.18,23.65,23.60,24.43,23.84,21.33,23.20,23.80,21.90,21.82,21.13,19.63,20.70,19.61,19.19,19.27,20.16,21.17,21.44,20.06,21.51,23.33,23.07,22.50,23.64,24.61,23.82,24.82,25.68,26.21,25.64,26.04,25.75,24.30,25.23,25.60,24.24,23.03,24.76,24.19,21.54,22.81,24.29,21.65,21.90,19.69,20.36,21.31,18.14,17.99,20.49,20.87,18.93,20.16,22.26,22.21,21.03,23.87,24.60,22.79,24.82,25.45,25.52,23.42,24.18,25.40,23.70,21.41,23.80,24.33,21.89,22.35,24.58,22.86,23.55,21.15,20.05,18.54,20.17,15.95,19.65,20.67,20.19,20.40,22.18,22.76,22.55,21.78,23.00,21.99,22.82,24.40,24.76,24.54,25.81,25.39,26.14,25.96,24.61,25.53,25.81,23.77,24.02,25.48,24.44,22.25,24.45,24.87,22.58,22.14,21.68,21.96,23.56,22.08,20.51,23.40,23.68,21.65,22.14,24.10,23.06,21.33,23.40,24.13,22.84,24.50,24.70,25.46,25.80,26.94,26.15,26.28,24.91,25.01,25.80,26.26,26.05,24.99,25.68,25.89,25.04,24.37,25.68,25.62,24.17,25.08,25.62,25.00,23.88,25.28,25.72,24.87,24.33,25.70,24.02,23.17,22.84,21.66,22.82,21.74,22.88,23.64,23.47,22.59,24.15,24.94,24.13,24.50,25.46,25.40,25.29,25.91,25.89,25.95,26.20,26.90,26.97,26.50,26.69,26.79,26.39,26.30,26.42,26.16,25.96,26.24,26.31,26.09,25.97,26.42,26.27,26.02,26.38,26.67,26.14,26.08,26.59,26.46,26.03,25.92,25.45,25.16,24.65,25.67,25.34,25.17,25.80,26.02,25.53,26.00,26.38,26.12,26.09,26.60,26.75,27.01,26.77,26.41,26.84,27.09,26.66,26.76,27.51,27.51,27.60,27.40,27.88,27.49,26.99,27.24,27.32,26.86,26.65,26.86,27.02,26.48,26.63,27.22,26.85,27.09,26.92,26.21,26.07,26.35,26.82,26.52,26.69,26.74,26.42,26.70,26.78,27.25,27.62,27.09,27.08,27.95,27.92,27.18,27.89,28.74,28.30,28.31,29.12,28.69,29.21,28.55,28.00,27.96,28.52,28.03,27.43,27.93,27.75,27.32,27.23,27.19,27.64,27.50,27.84,27.87,28.35,27.90,27.90,28.82,28.78,28.93,28.13,28.51,28.25,27.55,27.92,27.57,27.91,28.13,27.93,27.65,28.37,28.92,28.73,28.71,29.28,29.25,29.15,29.30,28.94,28.25,28.75,28.72,28.10,28.12,28.65,28.37,27.89,28.49,28.34,27.83,27.25,26.99,27.93,27.60,27.93,28.76,28.47,28.89,28.72,28.13,28.53,28.81,28.55,28.20,28.85,28.93,28.52,28.71,29.31,28.94,28.98,29.48,29.59,29.31,29.55,29.57,29.98,29.69,29.12,29.43,29.76,29.35,29.12,29.56,29.62,29.04,29.07,29.54,29.23,28.76,29.28,29.44,28.78,28.93,29.38,29.21,28.79,29.00,29.35,28.90,28.54,29.18,29.26,28.69,28.76,29.50,29.30,28.49,28.80,29.44,28.97,29.17,28.95,28.86,29.00,28.97,28.39,28.70,28.21,28.38,28.27,27.58,27.19,27.25,26.98,26.21,25.59,25.07,24.65,24.47,22.28,22.73,20.50,21.85,19.75,22.32,22.58,19.69,19.24,21.69,22.48,21.41,23.22,23.92,25.60,26.00,27.11,27.85,28.11,28.21,27.90,26.85,27.61,26.74,27.62,27.57,25.95,25.44,25.08,25.80,27.17,27.18,26.24,27.49,26.94,27.59,27.84,28.13,28.48,28.04,28.80,28.86,28.08,28.26,27.99,28.52,28.21,28.84,28.68,28.51,28.51,27.95,28.03,27.77,27.97,27.54,28.16,26.69,27.25,27.82,26.49,27.87,26.83,27.93,27.30,27.89,27.97,28.22,28.49,28.60,27.71,27.62,27.19,26.31,26.21,25.60,25.07,25.79,26.60,26.60,26.75,27.49,27.09,26.97,28.01,27.84,28.55,28.43,27.22,27.35,27.89,27.47,26.33,26.83,27.19,26.39,25.88,26.61,26.39,24.86,25.65,26.14,24.87,24.57,25.89,25.25,24.17,24.56,25.27,23.87,23.63,24.71,24.74,23.37,23.47,24.27,24.04,22.73,23.57,24.99,24.50,26.12,25.11,26.56,26.76,26.91,27.19,27.95,28.64,27.93,28.56,27.67,27.77,26.98,26.66,26.80,25.47,26.30,24.85,25.58,26.24,25.34,23.82,24.57,23.66,25.22,23.31,25.45,24.91,24.33,24.14,24.14,21.34,23.44,24.50,21.98,22.94,20.49,20.18,22.09,20.95,19.87,18.79,18.75,22.00,21.48,19.18,21.09,22.96,21.82,21.18,23.38,23.54,22.26,23.77,22.29,21.50,20.40,17.48,16.73,16.06,19.38,18.72,21.71,21.01,22.61,21.10,18.35,20.83,21.41,17.57,16.65,19.32,17.92,17.75,17.28,14.84,12.10,13.07,12.72,8.48,7.89,5.29,2.90,0.80,2.91,5.33,7.91,9.61,11.76,12.16,12.77,15.87,16.70,14.45,13.28,16.59,15.89,16.38,17.03,18.58,15.91,15.17,10.38,11.71,7.53,9.77,12.98,14.35,15.66,15.34,13.03,13.34,15.96,18.20,20.10,20.91,20.98,23.29,24.34,25.30,25.72,27.01,26.66,25.98,24.50,24.66,23.59,23.06,22.72,24.07,23.91,22.98,23.36,20.50,21.56,19.88,20.39,20.56,17.45,20.73,21.46,22.97,22.11,24.02,24.11,25.68,26.06,26.77,27.87,27.66,28.21,28.38,29.06,28.97,28.17,28.58,29.16,28.79,28.33,27.86,28.06,27.33,26.74,25.82,26.33,27.54,27.25,28.37,28.16,28.47,29.07,29.14,29.58,29.18,29.58,29.12,29.38,28.79,28.42,28.05,27.41,27.75,26.47,27.47,26.29,27.02,25.04,26.11,24.04,25.24,23.61,24.16,23.85,24.32,24.06,22.37,22.47,22.65,23.12,22.27,24.01,21.99,24.22],[31.05,31.02,31.01,31.01,31.03,31.13,31.14,31.15,31.20,31.14,31.18,31.19,31.15,31.11,31.15,31.21,31.15,31.11,31.16,31.19,31.06,31.09,31.16,31.14,30.96,31.02,31.10,31.01,30.97,31.04,31.07,30.95,30.88,30.95,31.00,31.04,31.11,31.06,31.11,31.12,31.16,31.18,31.15,31.23,31.15,31.14,31.07,31.19,31.29,31.28,31.26,31.29,31.32,31.27,31.21,31.18,31.23,31.19,31.17,31.18,31.11,31.07,31.16,31.10,31.19,31.03,31.05,31.12,31.06,31.16,31.17,31.22,31.23,31.26,31.24,31.29,31.18,31.29,31.24,31.28,31.22,31.30,31.28,31.33,31.35,31.35,31.39,31.33,31.33,31.36,31.35,31.31,31.39,31.42,31.35,31.38,31.42,31.39,31.43,31.36,31.37,31.31,31.36,31.39,31.30,31.28,31.39,31.36,31.26,31.27,31.33,31.27,31.32,31.22,31.28,31.24,31.31,31.24,31.27,31.34,31.24,31.27,31.27,31.19,31.30,31.33,31.24,31.25,31.32,31.31,31.28,31.34,31.37,31.31,31.31,31.39,31.40,31.37,31.39,31.41,31.42,31.40,31.37,31.39,31.36,31.28,31.38,31.23,31.32,31.25,31.30,31.18,31.25,31.20,31.18,31.11,31.17,31.14,31.03,31.03,31.05,30.99,30.94,30.94,30.90,30.97,30.94,30.99,30.88,30.89,31.07,31.03,30.99,31.01,31.08,31.08,31.04,31.00,31.00,30.99,30.96,30.81,30.91,30.94,30.88,30.94,30.95,30.83,30.91,30.87,30.99,31.08,31.11,31.09,31.03,31.02,31.01,31.04,30.87,30.94,30.83,30.91,30.89,30.92,30.83,30.79,30.68,30.64,30.58,30.50,30.54,30.71,30.67,30.63,30.73,30.74,30.66,30.85,30.87,30.94,30.78,30.78,30.84,30.82,30.70,30.62,30.75,30.66,30.46,30.57,30.65,30.50,30.45,30.52,30.44,30.47,30.51,30.39,30.60,30.53,30.66,30.73,30.63,30.68,30.81,30.80,30.71,30.79,30.86,30.76,30.70,30.88,30.88,30.74,30.82,30.98,31.00,31.04,31.01,30.99,30.92,30.90,30.92,30.73,30.88,30.92,30.98,30.84,30.78,30.78,30.73,30.78,30.76,30.77,30.78,30.82,30.93,30.85,30.98,30.88,30.88,30.66,30.68,30.82,30.75,30.57,30.72,30.87,30.68,30.61,30.67,30.79,30.77,30.79,30.67,30.78,30.63,30.64,30.63,30.62,30.73,30.69,30.54,30.72,30.58,30.52,30.63,30.35,30.51,30.59,30.52,30.48,30.50,30.54,30.55,30.51,30.50,30.65,30.66,30.71,30.72,30.65,30.58,30.51,30.51,30.53,30.66,30.71,30.64,30.65,30.67,30.55,30.46,30.50,30.42,30.40,30.18,30.44,30.44,30.35,30.38,30.52,30.48,30.70,30.68,30.75,30.74,30.76,30.82,30.77,30.67,30.80,30.97,30.84,30.77,30.93,31.00,30.82,30.82,30.98,31.03,31.12,31.07,31.15,31.06,31.12,31.05,30.98,30.93,30.97,30.95,30.80,30.70,30.84,30.78,30.38,30.55,30.55,30.47,30.63,30.74,30.76,30.72,30.77,30.92,30.90,30.87,30.93,31.02,31.05,31.12,31.15,31.10,31.15,31.09,31.04,31.10,31.04,30.90,30.75,30.86,31.01,30.91,30.73,30.93,30.97,30.76,30.84,31.01,30.98,30.94,30.93,30.92,30.83,30.71,30.84,30.90,30.73,30.83,30.88,30.71,30.60,30.69,30.71,30.51,30.53,30.53,30.45,30.23,30.32,30.53,30.48,30.60,30.64,30.37,30.38,30.13,30.15,30.31,30.58,30.77,30.55,30.61,30.80,30.54,30.58,30.84,30.90,30.80,30.88,30.92,30.93,31.00,30.79,30.90,30.95,30.74,30.60,30.89,30.76,30.59,30.67,30.81,30.66,30.50,30.80,30.78,30.47,30.66,30.57,30.24,30.44,30.12,30.13,30.41,30.27,30.43,30.39,30.52,30.30,30.31,30.22,30.39,30.53,30.44,30.45,30.58,30.52,30.51,30.64,30.74,30.67,30.65,30.83,30.95,30.74,30.93,30.77,30.86,30.81,30.63,30.58,30.77,30.66,30.45,30.51,30.71,30.60,30.55,30.56,30.39,30.20,30.44,30.24,30.17,30.26,30.28,30.27,30.09,30.28,30.31,30.34,30.23,30.45,30.44,30.62,30.55,30.74,30.61,30.47,30.50,30.60,30.40,30.30,30.40,30.60,30.26,30.26,30.52,30.50,30.60,30.57,30.45,30.20,30.38,30.16,30.00,29.78,30.07,30.12,30.08,29.84,30.11,30.21,29.93,29.86,29.96,29.87,29.91,29.96,30.19,30.10,30.25,30.29,30.51,30.22,30.39,30.38,29.73,29.79,30.18,29.98,29.52,29.85,30.07,29.86,29.44,29.77,30.11,29.78,29.71,29.23,29.36,29.63,29.11,28.67,28.68,28.00,28.47,29.11,29.35,29.85,29.03,28.91,29.70,29.31,28.77,29.33,29.56,29.16,29.25,29.63,29.66,29.59,29.74,30.16,30.20,30.22,29.97,29.54,29.57,29.69,29.43,29.08,29.09,29.05,28.56,28.45,28.88,28.43,28.08,28.55,28.62,27.87,26.82,25.50,24.51,27.01,26.05,27.36,28.41,27.64,28.60,27.79,27.81,28.67,28.41,28.23,28.85,29.08,28.64,28.83,29.04,29.17,28.99,29.17,29.34,29.53,29.92,29.75,30.12,29.52,29.71,29.38,28.95,29.05,29.57,28.83,28.74,28.99,29.02,28.35,28.33,29.11,28.83,29.29,28.51,26.87,27.23,28.25,27.40,26.02,27.95,28.43,27.19,27.31,28.42,28.48,27.81,28.35,28.74,28.45,28.20,28.50,28.93,28.55,28.82,28.68,28.84,28.95,29.09,29.89,29.59,29.63,30.02,29.94,30.22,30.30,30.27,30.06,29.87,29.37,29.68,29.75,29.66,29.85,30.03,29.90,30.03,29.71,29.34,29.69,29.68,29.08,29.08,29.46,29.40,28.68,28.75,29.22,28.45,28.37,28.70,28.84,28.05,28.05,28.84,28.68,28.54,28.13,26.74,26.19,27.57,27.41,26.13,26.15,27.76,27.22,26.12,27.53,27.96,27.57,27.00,28.02,28.07,28.14,28.40,28.62,28.94,29.11,29.43,29.62,29.68,29.47,29.36,29.74,29.29,28.76,29.04,29.43,28.76,28.52,29.03,28.92,27.98,28.33,29.30,28.58,27.75,27.82,27.55,27.22,26.77,28.07,27.67,27.18,27.75,28.24,27.79,27.87,28.49,28.62,28.28,28.17,29.15,29.33,29.13,29.77,28.98,29.33,29.38,29.25,29.77,29.67,29.53,29.73,29.94,29.59,29.76,29.87,29.54,29.07,29.31,29.44,28.74,28.40,29.12,29.06,28.07,28.30,27.70,29.06,28.46,27.57,26.88,27.22,27.27,25.87,25.77,26.48,26.20,24.70,24.37,25.07,23.03,25.42,25.59,27.13,27.33,28.39,27.83,27.28,28.37,28.83,29.10,28.35,29.03,29.18,28.76,28.35,28.37,27.97,28.07,26.82,27.11,27.68,27.38,25.92,27.06,27.13,26.32,25.83,27.26,27.10,25.59,26.30,27.60,26.62,26.78,27.41,27.63,26.85,27.36,28.30,28.33,28.86,27.40,27.32,26.03,26.32,26.61,25.43,24.46,23.52,23.81,23.43,21.71,21.05,18.78,21.35,22.31,23.95,22.80,24.74,22.71,22.98,25.25,25.56,24.97,25.29,26.66,26.71,26.35,27.04,27.89,27.67,28.35,28.03,26.98,27.38,27.49,27.13,26.30,26.91,26.49,24.67,24.79,25.80,24.75,22.63,24.14,24.52,22.32,22.32,20.87,18.61,21.09,18.78,18.88,21.36,21.05,23.11,23.65,21.41,23.53,25.39,24.38,24.54,25.88,26.15,25.72,26.80,27.20,27.77,27.36,27.94,27.14,25.96,26.85,27.23,25.84,24.66,26.50,26.20,23.28,24.34,26.07,23.71,23.66,21.09,22.68,23.63,19.23,19.39,22.98,22.59,20.04,23.07,23.78,24.79,23.30,26.35,26.72,25.24,26.61,27.20,27.34,25.43,25.64,26.92,25.58,23.27,25.42,26.29,24.05,24.07,26.18,24.56,24.73,21.95,22.02,19.36,21.60,17.17,20.23,22.85,20.78,21.30,23.68,24.63,23.82,23.40,25.20,24.32,25.06,26.18,26.78,26.21,27.76,27.20,28.06,26.88,26.19,27.03,26.97,25.10,25.85,27.03,26.14,23.87,26.17,26.64,24.72,24.08,22.76,23.68,25.23,23.10,21.72,24.89,24.98,22.12,23.69,25.35,24.75,23.24,25.55,26.03,25.21,26.20,26.63,27.17,27.76,28.78,27.98,28.17,26.70,26.78,27.66,28.12,28.01,26.67,27.26,27.79,26.47,26.38,27.36,27.40,25.72,26.77,27.30,26.30,25.34,27.03,27.20,26.04,25.49,27.30,25.52,24.40,24.33,22.79,24.57,22.09,24.14,25.76,25.56,24.37,26.01,26.63,26.05,26.08,27.03,27.19,27.00,27.64,27.73,27.79,28.16,29.05,28.54,28.26,28.70,28.67,27.99,28.01,28.32,27.75,27.44,28.09,28.16,27.56,27.73,28.21,27.96,27.44,28.10,28.51,27.73,27.67,28.35,28.31,27.72,27.61,27.00,26.11,26.17,27.49,27.07,26.54,27.46,27.81,27.37,27.77,28.28,28.21,28.04,28.52,28.73,29.12,28.71,28.35,28.83,29.20,28.56,28.75,29.42,29.53,29.15,29.28,29.64,29.41,28.89,29.21,29.29,28.77,28.54,28.90,28.82,28.25,28.63,29.06,28.80,28.76,28.67,27.92,27.95,28.10,28.64,28.23,28.71,28.57,28.24,28.74,29.10,29.28,29.58,29.15,29.04,29.63,29.65,29.18,29.45,29.93,29.89,29.93,30.27,30.15,30.29,30.09,29.55,29.62,29.86,29.65,29.25,29.43,29.34,29.00,29.08,28.83,29.22,29.11,29.29,29.31,29.61,29.11,29.38,29.92,29.77,30.00,29.40,29.78,29.63,29.24,29.65,29.41,29.34,29.72,29.69,29.31,29.69,30.00,29.93,29.94,30.30,30.32,30.09,30.22,30.05,29.72,29.82,29.93,29.63,29.50,29.80,29.70,29.40,29.53,29.57,29.16,28.81,28.53,29.18,29.03,29.05,29.67,29.55,29.75,29.62,29.33,29.50,29.75,29.51,29.38,29.67,29.79,29.63,29.75,30.03,29.94,29.99,30.24,30.28,30.18,30.34,30.36,30.53,30.41,30.09,30.19,30.37,30.23,30.01,30.22,30.36,29.99,29.83,30.24,30.12,29.74,30.03,30.22,29.83,29.75,30.13,29.98,29.74,29.82,30.11,29.82,29.62,29.97,30.03,29.67,29.71,30.24,30.12,29.73,29.78,30.22,30.08,30.21,30.08,29.31,29.54,29.59,29.50,29.60,29.16,29.24,29.34,28.90,28.24,28.42,28.10,27.55,26.79,26.24,26.00,26.10,24.09,24.99,21.72,23.41,20.22,23.39,24.06,22.34,22.79,24.06,24.25,23.45,25.20,25.63,27.19,27.39,28.59,28.99,29.27,29.38,29.21,28.18,29.14,28.44,29.11,29.07,27.82,27.50,27.34,28.07,28.93,28.89,28.21,29.11,28.34,28.91,28.89,29.13,29.33,29.10,29.73,29.63,28.97,29.29,28.96,29.47,29.31,29.77,29.73,29.40,29.54,29.30,29.28,29.13,29.26,28.94,29.29,28.05,28.39,28.85,28.03,29.07,28.14,29.17,28.95,29.35,29.31,29.53,29.68,29.80,29.08,28.80,28.73,27.96,28.12,27.26,26.24,26.78,28.23,28.03,28.20,28.82,28.67,28.55,29.27,29.22,29.80,29.59,28.95,29.07,29.36,29.02,28.33,28.71,28.79,27.82,27.93,28.52,27.88,26.71,27.74,28.01,26.27,26.31,27.77,27.08,25.23,26.54,27.31,25.30,24.94,26.42,26.81,24.67,24.77,26.33,25.72,24.25,25.46,26.72,26.43,28.02,26.93,28.12,28.13,28.42,28.38,29.09,29.52,29.11,29.47,28.83,29.01,28.43,28.25,28.49,27.27,28.41,26.94,28.05,28.34,27.75,26.42,26.60,25.87,26.83,25.23,27.40,27.36,26.76,26.28,25.99,23.78,25.47,26.74,24.81,26.11,23.34,24.44,25.46,24.59,22.76,22.81,22.54,25.02,24.77,22.96,23.88,26.02,24.71,24.59,25.89,26.35,25.14,26.40,25.51,24.11,23.46,20.09,20.79,20.52,22.69,20.79,24.30,22.92,24.87,23.34,19.01,22.46,23.51,20.52,17.72,22.07,22.06,22.80,21.50,17.20,16.84,18.08,17.37,11.50,8.63,8.49,5.77,2.95,0.77,3.12,5.27,7.66,10.07,10.58,13.93,15.07,18.35,14.83,13.92,18.74,18.06,16.82,18.43,20.52,17.94,16.12,11.02,12.31,9.57,12.05,15.44,16.65,19.02,19.17,14.88,15.07,17.25,18.58,21.38,22.28,22.92,25.78,26.59,27.54,27.93,28.50,28.02,28.30,27.07,27.24,25.46,24.95,24.31,26.34,25.80,24.67,24.80,23.04,23.55,23.50,23.30,23.74,20.53,23.92,24.49,25.45,24.97,25.84,25.46,27.08,27.45,28.26,28.94,28.89,29.29,29.39,29.78,29.77,29.15,29.59,29.93,29.69,29.05,28.91,28.96,28.50,27.92,26.85,27.43,28.81,28.41,29.37,29.39,29.52,30.00,29.99,30.36,29.98,30.40,30.13,30.26,29.96,29.73,29.37,28.99,29.07,27.83,28.79,27.59,28.45,26.48,27.68,25.28,27.05,26.08,26.82,26.67,26.64,26.87,25.03,24.79,25.21,25.36,24.76,25.88,24.23,26.03],[31.20,31.21,31.20,31.19,31.21,31.29,31.29,31.28,31.34,31.33,31.33,31.35,31.34,31.30,31.33,31.36,31.32,31.30,31.33,31.35,31.27,31.28,31.32,31.31,31.20,31.23,31.28,31.23,31.17,31.23,31.25,31.17,31.09,31.17,31.19,31.23,31.26,31.23,31.26,31.27,31.31,31.33,31.30,31.37,31.31,31.30,31.23,31.32,31.42,31.39,31.40,31.42,31.44,31.39,31.36,31.34,31.38,31.34,31.31,31.32,31.28,31.25,31.31,31.27,31.31,31.23,31.20,31.26,31.23,31.30,31.30,31.36,31.37,31.39,31.37,31.41,31.34,31.42,31.39,31.42,31.38,31.43,31.40,31.44,31.45,31.47,31.49,31.45,31.45,31.48,31.48,31.45,31.48,31.52,31.47,31.50,31.52,31.50,31.53,31.47,31.48,31.43,31.46,31.49,31.43,31.40,31.49,31.46,31.39,31.39,31.43,31.39,31.44,31.37,31.41,31.37,31.42,31.37,31.40,31.43,31.35,31.37,31.37,31.31,31.40,31.42,31.37,31.38,31.44,31.42,31.40,31.44,31.48,31.43,31.44,31.49,31.49,31.47,31.49,31.51,31.52,31.50,31.47,31.49,31.45,31.40,31.48,31.37,31.43,31.37,31.41,31.32,31.38,31.36,31.30,31.29,31.32,31.28,31.20,31.23,31.22,31.17,31.14,31.15,31.13,31.19,31.18,31.20,31.14,31.16,31.26,31.24,31.24,31.25,31.27,31.27,31.24,31.20,31.19,31.22,31.17,31.08,31.17,31.18,31.14,31.18,31.19,31.09,31.15,31.13,31.19,31.27,31.31,31.29,31.22,31.21,31.21,31.22,31.10,31.14,31.04,31.12,31.09,31.13,31.08,31.05,30.99,30.96,30.91,30.84,30.81,30.95,30.94,30.88,30.98,31.02,30.96,31.10,31.12,31.15,31.04,31.06,31.10,31.09,31.02,30.96,31.04,31.01,30.87,30.93,31.00,30.89,30.86,30.90,30.82,30.84,30.86,30.79,30.93,30.85,30.94,31.01,30.93,30.97,31.05,31.05,31.03,31.08,31.13,31.03,31.01,31.14,31.12,31.03,31.07,31.21,31.20,31.22,31.21,31.19,31.12,31.12,31.15,31.03,31.13,31.16,31.20,31.09,31.06,31.06,31.03,31.07,31.08,31.05,31.05,31.09,31.16,31.09,31.21,31.10,31.10,30.98,31.01,31.07,31.03,30.94,31.03,31.11,31.00,30.96,31.00,31.07,31.05,31.08,31.02,31.04,30.98,30.97,30.95,30.95,31.03,31.00,30.85,30.99,30.88,30.86,30.96,30.73,30.85,30.91,30.88,30.81,30.80,30.88,30.88,30.86,30.83,30.93,30.95,30.98,31.03,30.97,30.95,30.87,30.91,30.87,30.98,30.96,30.95,30.95,30.95,30.85,30.78,30.80,30.75,30.71,30.60,30.74,30.77,30.75,30.77,30.90,30.82,30.99,30.96,31.00,31.00,30.99,31.04,30.98,30.91,31.05,31.16,31.06,31.02,31.14,31.19,31.06,31.07,31.17,31.21,31.27,31.25,31.31,31.21,31.27,31.26,31.18,31.14,31.20,31.15,31.02,30.95,31.10,31.03,30.72,30.85,30.89,30.77,30.97,31.02,31.01,31.00,31.04,31.14,31.11,31.10,31.16,31.21,31.25,31.29,31.32,31.29,31.30,31.24,31.21,31.25,31.23,31.16,31.05,31.12,31.23,31.13,31.03,31.16,31.19,31.00,31.07,31.20,31.18,31.17,31.14,31.15,31.09,31.01,31.11,31.13,31.01,31.08,31.11,30.99,30.93,30.95,31.00,30.83,30.86,30.84,30.82,30.70,30.74,30.88,30.83,30.94,30.98,30.80,30.83,30.69,30.67,30.80,30.92,31.05,30.88,30.94,31.05,30.88,30.91,31.09,31.14,31.06,31.11,31.15,31.14,31.22,31.06,31.16,31.19,31.00,30.97,31.16,31.04,30.91,31.02,31.07,30.93,30.89,31.07,31.04,30.82,30.95,30.91,30.67,30.85,30.62,30.59,30.81,30.71,30.82,30.79,30.86,30.70,30.66,30.62,30.73,30.88,30.83,30.80,30.94,30.87,30.84,30.95,31.01,30.97,30.90,31.09,31.16,31.01,31.15,31.00,31.11,31.06,30.89,30.88,31.04,30.95,30.76,30.82,30.98,30.93,30.89,30.84,30.77,30.64,30.81,30.66,30.64,30.71,30.70,30.71,30.57,30.75,30.72,30.71,30.64,30.82,30.74,30.94,30.87,31.03,30.90,30.82,30.83,30.93,30.75,30.68,30.76,30.91,30.62,30.64,30.83,30.82,30.93,30.89,30.80,30.63,30.76,30.56,30.44,30.19,30.50,30.50,30.52,30.32,30.57,30.65,30.38,30.39,30.47,30.36,30.36,30.47,30.62,30.51,30.62,30.67,30.81,30.59,30.71,30.70,30.33,30.23,30.54,30.36,30.05,30.14,30.36,30.28,29.90,30.12,30.47,30.21,29.95,29.56,29.59,30.16,29.57,29.14,29.37,28.89,29.14,29.62,29.91,30.26,29.41,29.40,30.13,29.71,29.30,29.74,30.00,29.64,29.62,30.03,30.07,29.97,30.08,30.48,30.46,30.55,30.29,29.88,29.84,30.03,29.83,29.47,29.45,29.52,29.10,28.78,29.18,28.99,28.28,28.73,28.84,28.14,27.20,25.40,24.85,27.73,26.59,28.21,29.10,27.95,29.11,27.55,27.79,29.21,28.76,28.11,29.12,29.39,29.02,29.22,29.52,29.60,29.49,29.64,29.84,29.92,30.26,30.08,30.36,29.85,29.96,29.72,29.41,29.48,29.79,29.24,28.94,29.27,29.32,28.39,28.45,29.27,28.83,29.19,28.41,26.98,26.69,28.18,27.15,25.45,27.65,28.35,26.76,26.72,28.41,28.43,27.17,28.35,29.23,28.89,28.36,28.69,29.28,28.87,29.28,29.13,29.32,29.37,29.54,30.34,30.03,30.11,30.41,30.43,30.59,30.62,30.63,30.43,30.32,29.79,30.14,30.10,30.11,30.16,30.37,30.23,30.35,30.07,29.74,30.06,30.04,29.52,29.53,29.75,29.71,29.19,29.23,29.48,28.81,28.54,29.04,29.09,28.12,27.85,29.07,28.52,28.17,27.96,26.34,25.21,27.36,27.51,25.34,25.14,27.49,27.15,25.31,27.00,28.33,27.50,26.28,28.21,28.54,28.53,28.64,29.13,29.29,29.44,29.78,29.97,30.05,29.80,29.75,30.10,29.59,29.23,29.38,29.70,29.06,28.87,29.38,29.21,28.38,28.72,29.49,28.93,27.69,27.91,27.74,27.01,26.44,28.10,28.16,27.36,27.90,28.66,28.34,27.97,28.90,29.00,28.79,28.48,29.50,29.79,29.60,30.26,29.52,29.85,29.85,29.77,30.17,30.05,30.01,30.14,30.34,29.99,30.10,30.20,29.95,29.48,29.76,29.84,29.17,28.87,29.58,29.36,28.50,28.70,27.76,29.06,28.54,28.08,27.18,27.22,27.52,26.40,25.58,26.45,26.42,25.57,24.52,24.39,22.86,25.13,25.59,27.20,27.74,28.59,28.06,27.63,28.70,29.28,29.58,28.80,29.57,29.65,29.34,28.97,29.04,28.74,28.66,27.18,27.58,28.43,27.63,26.44,27.54,27.76,26.62,26.29,27.62,27.27,26.21,26.45,27.76,26.98,26.70,27.46,27.99,27.26,27.56,28.55,28.63,29.10,27.99,27.88,26.50,27.04,27.06,25.67,24.52,23.58,23.59,24.31,23.29,20.35,16.54,20.43,21.82,23.81,23.38,25.30,23.85,23.87,25.66,25.78,24.92,25.57,26.66,26.27,26.79,27.43,28.15,28.00,28.90,28.68,27.63,28.00,28.20,27.37,26.40,27.45,27.29,25.55,25.17,26.60,26.01,23.81,24.76,25.78,23.17,22.96,21.88,17.48,20.02,20.60,19.01,22.49,21.98,24.26,23.91,22.88,24.31,25.48,25.02,25.47,26.19,26.92,26.45,27.37,28.02,28.62,28.30,28.77,27.96,27.06,27.66,27.99,26.54,25.75,27.54,26.70,24.40,25.34,26.76,24.78,24.70,21.72,23.71,24.77,19.40,20.87,23.90,24.12,21.72,24.02,24.93,26.48,25.20,27.53,27.83,26.61,27.87,28.17,28.28,27.02,26.71,28.08,26.79,24.92,26.96,27.59,25.06,25.49,27.59,25.57,25.80,22.73,23.86,20.38,23.06,18.61,22.21,24.34,22.42,22.95,25.20,25.85,25.59,24.98,26.70,26.24,26.30,27.41,28.01,27.40,28.69,28.21,28.86,27.91,27.42,27.84,28.17,26.18,26.99,28.06,26.84,25.17,27.29,28.01,25.33,25.05,23.74,24.46,25.84,24.38,23.07,25.74,25.71,23.23,24.96,26.62,25.76,24.64,26.53,26.92,26.26,27.26,27.75,28.25,28.75,29.61,29.03,28.95,27.73,27.69,28.39,28.93,28.67,27.64,27.97,28.44,27.50,27.24,28.09,28.34,26.83,27.56,27.99,27.22,26.09,27.65,28.13,26.95,26.23,27.87,26.08,25.13,24.87,23.33,25.18,23.42,24.53,26.24,26.05,25.04,26.59,27.47,27.13,27.08,28.00,28.10,27.87,28.38,28.57,28.82,29.06,29.73,29.35,28.90,29.57,29.47,28.82,28.80,29.30,28.72,28.43,28.87,29.11,28.40,28.46,29.02,28.89,28.28,28.87,29.36,28.82,28.52,29.17,29.11,28.41,28.38,27.68,26.93,26.94,28.16,27.75,27.69,28.28,28.69,28.31,28.64,29.06,29.12,29.01,29.30,29.57,29.78,29.58,29.24,29.66,29.90,29.47,29.64,30.04,30.17,29.97,30.06,30.31,30.13,29.80,29.96,29.99,29.58,29.49,29.76,29.55,28.96,29.51,29.81,29.74,29.69,29.71,28.91,28.75,29.03,29.45,29.03,29.56,29.49,29.10,29.60,29.75,29.99,30.16,29.90,29.84,30.18,30.20,29.96,30.12,30.30,30.38,30.50,30.67,30.59,30.71,30.59,30.23,30.21,30.36,30.24,29.94,30.21,30.06,29.76,29.89,29.72,30.04,29.95,30.05,30.09,30.33,29.92,30.05,30.54,30.47,30.64,30.24,30.44,30.33,30.04,30.22,30.13,30.10,30.33,30.24,30.08,30.26,30.48,30.44,30.45,30.67,30.72,30.56,30.65,30.52,30.31,30.44,30.45,30.23,30.21,30.43,30.24,30.08,30.26,30.28,29.99,29.78,29.52,29.99,29.69,29.95,30.39,30.24,30.48,30.34,30.08,30.25,30.45,30.27,30.14,30.42,30.47,30.39,30.43,30.70,30.55,30.58,30.77,30.78,30.72,30.77,30.76,30.92,30.81,30.59,30.71,30.78,30.70,30.61,30.74,30.82,30.61,30.51,30.74,30.67,30.43,30.65,30.75,30.42,30.48,30.73,30.56,30.39,30.52,30.72,30.43,30.29,30.63,30.66,30.25,30.37,30.79,30.66,30.26,30.35,30.73,30.62,30.63,30.46,30.10,30.36,30.26,29.95,30.03,29.66,29.64,29.68,29.32,28.91,28.98,28.86,28.00,27.20,27.51,27.02,26.35,24.70,25.39,23.01,24.49,21.82,24.39,25.14,22.41,21.87,24.05,25.39,23.62,26.31,26.58,27.65,28.14,28.89,29.33,29.75,30.06,29.93,28.77,29.58,28.97,29.60,29.42,28.35,27.93,27.62,28.47,29.29,29.31,28.59,29.59,28.94,29.73,29.65,29.91,30.15,29.88,30.44,30.43,29.78,30.07,29.77,30.22,30.00,30.45,30.38,30.01,30.24,29.90,29.94,29.61,29.92,29.50,29.98,28.81,29.30,29.59,28.61,29.71,28.76,29.81,29.40,29.96,29.88,30.10,30.31,30.40,29.74,29.64,29.38,28.75,28.68,28.01,27.27,28.02,28.95,29.03,29.12,29.78,29.43,29.40,30.02,30.02,30.40,30.16,29.42,29.69,29.88,29.33,28.73,29.18,29.14,28.29,28.36,28.94,28.32,27.21,28.27,28.45,27.16,27.06,28.27,27.79,26.31,27.13,27.93,26.91,26.00,27.24,27.57,25.94,26.02,27.25,26.56,25.21,26.39,28.00,27.26,28.82,28.01,29.06,28.89,29.26,29.26,29.90,30.30,29.82,30.34,29.73,29.78,29.34,28.85,29.22,27.62,29.09,27.74,28.72,29.42,28.70,27.50,28.10,27.51,28.60,27.51,29.10,29.05,28.52,28.28,28.20,26.70,27.78,28.72,27.72,28.17,26.84,27.11,27.74,27.32,25.71,25.26,25.12,27.00,26.70,25.13,25.91,27.42,26.48,25.49,27.11,27.48,25.90,27.05,25.57,24.35,24.32,18.52,20.13,22.88,23.29,23.05,24.70,24.02,26.47,24.70,22.46,24.79,26.23,23.75,22.25,25.26,25.74,25.67,25.08,23.58,22.40,22.94,21.46,16.30,11.68,11.16,9.39,5.41,2.54,0.77,3.35,6.25,8.02,9.78,11.60,13.51,17.54,15.29,13.70,17.98,18.04,17.44,19.20,20.76,18.48,18.45,13.18,15.48,11.56,12.92,19.23,18.67,18.68,20.06,16.19,18.16,20.16,21.39,22.83,23.38,24.06,26.31,27.10,28.24,28.63,29.34,28.89,29.04,27.47,28.13,26.30,25.91,25.11,27.71,27.16,26.68,25.85,24.80,24.45,24.77,23.51,23.70,19.85,23.07,24.62,25.81,25.27,27.04,27.05,27.75,28.17,29.01,29.62,29.46,30.06,30.10,30.47,30.41,29.86,30.23,30.57,30.13,29.81,29.47,29.64,29.18,28.82,28.23,28.59,29.40,29.14,29.99,29.82,30.17,30.51,30.60,30.80,30.61,30.89,30.69,30.73,30.54,30.22,30.01,29.42,29.66,28.67,29.48,28.37,29.14,27.52,28.29,26.84,27.67,26.22,27.36,27.28,27.24,27.83,25.26,24.81,26.50,26.56,26.68,27.61,26.37,27.94],[31.18,31.16,31.14,31.15,31.17,31.25,31.23,31.25,31.29,31.29,31.31,31.33,31.31,31.30,31.33,31.36,31.30,31.30,31.32,31.34,31.27,31.26,31.30,31.29,31.19,31.22,31.26,31.22,31.16,31.23,31.24,31.17,31.09,31.15,31.14,31.19,31.22,31.20,31.23,31.24,31.30,31.31,31.30,31.35,31.30,31.31,31.27,31.34,31.41,31.39,31.42,31.40,31.41,31.38,31.35,31.33,31.36,31.33,31.29,31.30,31.21,31.21,31.27,31.24,31.29,31.23,31.18,31.22,31.20,31.29,31.26,31.33,31.33,31.36,31.35,31.38,31.32,31.40,31.37,31.40,31.38,31.41,31.40,31.43,31.44,31.47,31.47,31.46,31.44,31.48,31.49,31.44,31.47,31.50,31.46,31.49,31.51,31.49,31.52,31.45,31.45,31.41,31.45,31.48,31.41,31.40,31.47,31.46,31.38,31.37,31.41,31.36,31.41,31.34,31.39,31.35,31.40,31.36,31.36,31.42,31.31,31.35,31.34,31.30,31.40,31.39,31.36,31.39,31.44,31.42,31.40,31.45,31.47,31.42,31.43,31.48,31.49,31.46,31.48,31.50,31.50,31.48,31.46,31.48,31.43,31.38,31.46,31.34,31.40,31.35,31.39,31.31,31.36,31.33,31.26,31.27,31.31,31.26,31.16,31.21,31.21,31.12,31.12,31.14,31.09,31.17,31.16,31.17,31.11,31.14,31.24,31.21,31.20,31.24,31.24,31.21,31.19,31.16,31.15,31.16,31.12,31.04,31.15,31.16,31.12,31.14,31.17,31.07,31.13,31.14,31.19,31.24,31.30,31.27,31.22,31.21,31.20,31.20,31.12,31.12,31.06,31.11,31.09,31.11,31.06,31.04,30.98,30.92,30.89,30.81,30.78,30.89,30.93,30.83,30.96,31.00,30.93,31.09,31.09,31.12,31.02,31.04,31.07,31.07,31.00,30.93,31.02,30.97,30.85,30.90,30.99,30.86,30.80,30.84,30.77,30.78,30.84,30.71,30.90,30.82,30.92,31.00,30.88,30.93,31.04,31.01,30.99,31.05,31.12,31.02,30.99,31.12,31.10,31.01,31.05,31.18,31.19,31.20,31.18,31.14,31.10,31.10,31.14,31.01,31.12,31.14,31.18,31.07,31.03,31.02,31.01,31.03,31.04,30.98,30.99,31.04,31.12,31.01,31.15,31.04,31.04,30.90,30.90,30.99,30.97,30.87,30.94,31.05,30.96,30.88,30.92,31.03,30.99,31.05,31.01,31.02,30.94,30.93,30.93,30.91,31.00,30.98,30.82,30.94,30.79,30.78,30.88,30.62,30.71,30.83,30.80,30.71,30.70,30.81,30.85,30.79,30.79,30.88,30.87,30.97,31.02,30.95,30.93,30.82,30.86,30.84,30.96,30.95,30.91,30.91,30.91,30.82,30.74,30.75,30.71,30.59,30.56,30.66,30.74,30.71,30.72,30.85,30.81,30.97,30.96,31.02,31.02,30.97,31.05,31.02,30.94,31.05,31.16,31.05,31.06,31.18,31.19,31.08,31.09,31.19,31.20,31.27,31.23,31.28,31.22,31.27,31.25,31.17,31.11,31.18,31.15,31.04,30.94,31.11,31.04,30.77,30.83,30.91,30.82,30.99,31.04,31.03,31.02,31.06,31.16,31.12,31.09,31.16,31.20,31.23,31.29,31.29,31.26,31.28,31.24,31.20,31.26,31.22,31.15,31.08,31.11,31.19,31.12,31.07,31.14,31.16,31.02,31.07,31.17,31.17,31.16,31.14,31.13,31.05,30.97,31.04,31.08,30.97,31.05,31.05,30.90,30.90,30.87,30.94,30.78,30.84,30.77,30.78,30.65,30.70,30.82,30.77,30.87,30.92,30.72,30.78,30.65,30.53,30.73,30.85,30.96,30.82,30.88,30.97,30.80,30.88,31.01,31.06,31.02,31.05,31.07,31.09,31.15,31.00,31.10,31.12,30.97,30.89,31.09,30.98,30.87,30.96,31.03,30.90,30.84,31.02,31.00,30.78,30.92,30.88,30.70,30.76,30.63,30.58,30.73,30.63,30.73,30.79,30.80,30.72,30.71,30.65,30.77,30.83,30.81,30.79,30.89,30.82,30.82,30.94,30.98,30.93,30.89,31.05,31.09,30.94,31.05,30.94,31.01,30.96,30.84,30.78,30.95,30.85,30.67,30.72,30.86,30.82,30.79,30.72,30.67,30.57,30.70,30.56,30.57,30.65,30.57,30.63,30.50,30.61,30.63,30.66,30.68,30.78,30.72,30.93,30.82,30.99,30.83,30.79,30.78,30.81,30.64,30.60,30.69,30.78,30.50,30.48,30.70,30.57,30.81,30.75,30.67,30.42,30.50,30.38,30.12,29.80,30.31,30.27,30.48,30.22,30.46,30.45,30.21,30.31,30.36,30.20,30.24,30.37,30.52,30.36,30.53,30.57,30.72,30.42,30.56,30.60,30.07,29.99,30.34,30.19,29.79,29.82,30.17,29.93,29.41,29.69,30.14,29.70,29.56,29.01,29.16,29.64,28.97,28.63,28.83,27.96,28.52,29.12,29.52,29.96,28.90,28.98,29.90,29.44,28.81,29.63,29.75,29.32,29.25,29.78,29.81,29.64,29.90,30.30,30.26,30.37,30.06,29.60,29.56,29.76,29.49,28.99,29.03,29.05,28.54,28.19,28.78,28.43,27.55,28.24,28.37,27.50,26.52,24.84,24.17,27.11,25.76,27.48,28.52,27.02,28.51,26.56,27.04,28.70,28.08,27.32,28.67,29.02,28.65,28.91,29.42,29.50,29.34,29.44,29.61,29.67,30.04,29.86,30.19,29.69,29.84,29.51,29.08,29.23,29.53,28.79,28.62,28.92,29.00,27.94,27.94,28.99,28.45,28.80,28.09,26.29,26.17,27.46,26.51,24.94,26.95,27.75,26.09,26.00,27.95,27.96,26.58,27.97,28.98,28.72,28.20,28.83,29.48,29.02,29.11,28.97,29.27,29.19,29.61,30.40,29.90,30.17,30.28,30.36,30.61,30.50,30.58,30.40,30.31,29.82,30.02,29.89,30.09,30.08,30.41,30.28,30.37,29.95,29.69,30.02,30.01,29.41,29.43,29.73,29.60,29.00,29.16,29.39,28.48,28.29,28.86,28.91,27.59,27.79,28.84,28.30,28.12,27.56,26.21,25.29,26.97,27.13,25.40,24.63,27.01,26.71,25.05,26.48,28.20,27.36,26.24,28.15,28.53,28.98,28.91,28.96,29.34,29.56,29.84,30.15,30.21,29.80,29.74,30.12,29.58,29.20,29.45,29.73,28.91,28.84,29.31,29.10,28.03,28.65,29.45,28.79,27.78,28.00,27.49,27.31,26.45,28.06,28.24,27.39,28.13,28.76,28.54,28.59,29.08,29.20,29.09,29.00,29.60,30.03,29.81,30.51,29.89,30.27,30.16,30.12,30.47,30.32,30.22,30.28,30.43,30.15,30.21,30.33,30.02,29.50,29.92,29.96,29.17,29.06,29.65,29.40,28.36,28.76,27.97,29.26,28.49,28.06,27.10,27.16,27.61,26.31,25.49,26.48,26.66,25.79,24.17,24.96,22.80,25.10,26.00,27.46,28.32,29.08,28.45,28.07,29.18,29.79,29.98,29.27,29.92,30.19,29.75,29.53,29.58,29.39,29.21,28.22,28.21,28.90,28.07,27.14,28.18,28.27,27.02,26.80,28.20,27.68,26.49,27.22,28.26,27.13,27.23,28.11,28.34,27.37,28.17,28.98,28.68,29.05,27.94,27.92,26.84,27.21,26.78,25.49,24.54,22.99,23.38,24.56,23.25,20.33,17.09,20.69,22.42,24.24,23.93,25.62,23.83,24.68,26.35,25.91,25.60,26.38,27.56,26.86,27.42,28.13,28.61,28.52,29.29,29.08,28.27,28.33,28.53,27.97,26.60,27.56,27.80,26.12,25.55,27.33,26.10,23.74,24.77,25.96,22.92,22.11,20.42,18.77,20.16,20.69,20.60,22.92,23.06,24.84,24.51,24.09,24.99,26.01,25.69,26.34,26.99,27.53,27.15,28.05,28.53,29.00,28.63,29.03,28.35,27.43,28.00,28.21,26.82,25.93,27.67,26.81,24.74,25.77,26.81,24.61,24.46,22.97,23.73,24.58,20.72,21.77,24.46,24.69,22.34,24.60,25.65,26.88,26.25,27.91,28.34,27.23,28.14,28.24,28.52,27.20,27.34,28.26,26.68,25.37,27.38,27.65,25.17,26.25,27.87,25.45,25.42,23.74,24.03,21.50,24.25,20.82,23.07,24.97,24.44,24.35,26.13,26.76,26.13,26.29,27.66,26.86,26.99,27.89,28.31,27.72,28.87,28.59,29.14,28.21,27.93,28.16,28.36,26.78,27.71,28.30,27.22,25.91,27.55,28.20,25.76,25.20,24.60,25.41,26.72,24.83,24.66,26.89,26.26,24.05,25.80,27.24,26.43,25.53,27.42,27.60,27.11,28.20,28.58,28.91,29.32,29.95,29.57,29.48,28.34,28.26,28.72,29.15,28.90,28.17,28.54,28.66,28.04,27.86,28.41,28.49,27.22,27.94,28.12,27.60,26.84,27.91,28.35,27.47,27.14,27.95,26.66,26.00,25.43,24.01,25.60,24.00,25.43,26.72,26.56,25.84,27.13,27.69,27.49,27.66,28.32,28.44,28.27,28.78,28.92,29.16,29.48,29.96,29.62,29.27,29.76,29.62,29.01,29.13,29.41,28.89,28.60,29.10,29.11,28.50,28.59,29.07,28.88,28.48,29.00,29.37,28.96,28.72,29.32,29.16,28.60,28.41,27.70,27.26,27.28,28.11,27.79,27.81,28.42,28.71,28.55,28.74,29.24,29.24,29.27,29.50,29.68,29.87,29.73,29.38,29.79,29.97,29.55,29.73,30.11,30.26,30.07,30.05,30.26,30.14,29.78,30.01,30.06,29.66,29.53,29.75,29.64,29.12,29.61,29.77,29.71,29.67,29.75,28.77,28.64,29.09,29.51,29.11,29.73,29.58,29.21,29.68,29.79,30.06,30.15,30.06,30.03,30.14,30.19,30.01,30.10,30.26,30.38,30.51,30.69,30.56,30.67,30.54,30.25,30.12,30.27,30.18,30.06,30.15,30.00,29.81,29.95,29.82,30.12,30.08,30.27,30.28,30.48,30.19,30.12,30.52,30.56,30.69,30.32,30.46,30.34,30.20,30.28,30.22,30.15,30.33,30.30,30.13,30.26,30.47,30.40,30.48,30.62,30.71,30.54,30.60,30.46,30.29,30.38,30.37,30.21,30.16,30.32,30.23,30.03,30.13,30.19,29.95,29.67,29.37,29.90,29.62,29.88,30.30,30.19,30.38,30.29,30.09,30.16,30.38,30.25,30.14,30.34,30.44,30.39,30.37,30.66,30.56,30.59,30.75,30.79,30.69,30.80,30.79,30.93,30.80,30.58,30.71,30.81,30.67,30.61,30.71,30.78,30.56,30.39,30.70,30.61,30.38,30.55,30.67,30.33,30.39,30.62,30.48,30.31,30.41,30.60,30.39,30.21,30.56,30.55,30.21,30.33,30.70,30.55,30.23,30.39,30.66,30.55,30.55,30.39,29.92,30.08,30.04,29.78,29.85,29.51,29.44,29.62,29.18,28.54,28.57,28.43,27.63,26.60,26.50,26.75,26.40,23.86,25.17,22.52,23.76,21.21,23.95,23.91,21.38,20.46,23.00,24.25,22.80,25.48,25.66,27.73,27.80,29.09,29.31,29.58,29.89,29.79,28.69,29.48,28.77,29.44,29.32,28.19,28.25,28.26,28.50,29.41,29.38,28.69,29.42,28.75,29.40,29.45,29.81,30.02,29.83,30.35,30.40,29.86,29.96,29.64,30.13,29.96,30.40,30.30,29.88,30.09,29.67,29.72,29.47,29.70,29.27,29.82,28.69,29.11,29.53,28.48,29.46,28.57,29.49,29.16,29.69,29.68,29.86,30.09,30.15,29.49,29.52,29.12,28.43,28.53,27.77,27.21,27.80,28.68,28.94,29.08,29.67,29.32,29.12,29.94,29.88,30.16,30.06,29.48,29.55,29.76,29.38,28.80,29.21,29.17,28.22,28.33,28.97,28.22,27.27,28.18,28.41,26.84,26.49,27.96,27.64,25.34,26.79,27.89,26.45,25.30,27.22,27.52,25.52,25.97,27.24,26.46,24.82,26.94,27.70,27.51,28.41,27.94,28.86,28.81,29.02,29.08,29.62,30.11,29.69,30.14,29.52,29.52,29.03,28.47,28.72,27.53,28.62,27.90,28.43,28.67,28.43,27.81,27.67,27.78,28.09,27.90,29.06,29.08,28.76,28.54,28.27,27.19,28.04,28.90,28.06,28.45,27.46,27.78,28.29,27.61,26.87,26.32,25.63,27.41,27.22,25.57,26.62,27.81,26.89,26.26,27.56,27.76,26.73,27.45,26.06,22.32,23.97,18.18,18.82,22.94,22.73,24.25,25.26,24.87,26.89,26.28,23.54,25.56,26.69,24.43,23.76,25.29,25.69,25.94,25.69,23.79,23.25,24.15,23.02,20.40,14.19,12.52,9.69,8.77,5.46,3.53,0.77,3.28,5.36,9.06,10.01,11.15,15.01,13.41,11.35,14.42,14.35,14.98,19.25,19.14,17.97,19.85,15.34,19.38,14.76,15.00,20.58,19.93,19.49,19.47,16.34,20.12,20.12,22.24,22.81,23.88,24.57,26.01,26.99,28.10,28.56,29.30,28.90,28.68,27.43,27.73,26.41,25.70,25.54,27.42,27.55,27.36,26.69,25.57,24.64,25.22,22.26,21.22,18.00,20.67,23.84,25.90,24.83,26.71,25.85,27.65,28.13,28.85,29.44,29.35,29.86,29.87,30.17,30.18,29.56,30.06,30.34,29.93,29.63,29.23,29.51,28.98,28.48,27.45,27.92,29.31,28.82,29.77,29.68,29.94,30.19,30.28,30.64,30.54,30.75,30.60,30.56,30.21,29.96,29.78,29.34,29.48,28.36,29.29,28.17,28.93,27.38,28.31,26.46,27.52,26.28,27.12,27.34,27.21,27.94,25.57,25.15,26.98,26.87,27.11,27.57,27.19,28.50],[31.16,31.14,31.12,31.10,31.14,31.22,31.19,31.19,31.25,31.25,31.28,31.28,31.25,31.26,31.25,31.27,31.22,31.23,31.27,31.26,31.17,31.19,31.24,31.22,31.06,31.13,31.20,31.10,31.07,31.11,31.15,31.05,30.96,31.05,31.08,31.09,31.14,31.13,31.16,31.17,31.23,31.20,31.20,31.27,31.27,31.27,31.19,31.28,31.39,31.37,31.36,31.38,31.40,31.31,31.27,31.25,31.27,31.25,31.18,31.22,31.15,31.12,31.23,31.15,31.23,31.15,31.11,31.19,31.13,31.21,31.20,31.26,31.27,31.28,31.27,31.33,31.25,31.34,31.30,31.32,31.30,31.33,31.33,31.35,31.37,31.37,31.40,31.37,31.36,31.38,31.37,31.35,31.41,31.46,31.39,31.44,31.43,31.43,31.47,31.37,31.38,31.34,31.39,31.42,31.33,31.33,31.42,31.36,31.30,31.29,31.35,31.29,31.34,31.28,31.33,31.30,31.33,31.30,31.33,31.36,31.27,31.31,31.28,31.21,31.33,31.36,31.29,31.30,31.37,31.33,31.32,31.36,31.40,31.35,31.36,31.40,31.42,31.40,31.40,31.42,31.44,31.41,31.39,31.40,31.36,31.30,31.40,31.28,31.35,31.29,31.32,31.23,31.29,31.26,31.21,31.19,31.26,31.20,31.08,31.09,31.15,31.06,31.03,31.03,31.01,31.07,31.09,31.10,31.04,31.03,31.20,31.15,31.14,31.16,31.21,31.18,31.16,31.13,31.08,31.12,31.08,30.95,31.05,31.07,31.01,31.06,31.09,30.97,31.06,31.05,31.13,31.20,31.22,31.23,31.16,31.13,31.15,31.15,31.01,31.06,30.95,31.05,30.99,31.04,30.94,30.93,30.81,30.80,30.73,30.72,30.67,30.81,30.83,30.75,30.83,30.89,30.78,30.95,30.96,31.01,30.90,30.91,30.92,30.93,30.87,30.73,30.83,30.82,30.66,30.73,30.81,30.70,30.68,30.72,30.60,30.65,30.65,30.58,30.74,30.66,30.79,30.85,30.78,30.88,30.94,30.94,30.83,30.90,30.99,30.84,30.83,30.98,30.98,30.86,30.91,31.07,31.06,31.09,31.08,31.07,30.98,30.99,31.03,30.87,30.98,31.00,31.08,30.94,30.94,30.92,30.87,30.93,30.90,30.90,30.95,30.97,31.06,30.97,31.11,30.99,30.96,30.83,30.82,30.92,30.87,30.75,30.84,30.96,30.84,30.78,30.82,30.93,30.94,30.92,30.86,30.92,30.80,30.82,30.81,30.79,30.84,30.84,30.69,30.84,30.69,30.62,30.78,30.51,30.60,30.71,30.69,30.60,30.59,30.68,30.70,30.65,30.67,30.80,30.83,30.86,30.87,30.80,30.78,30.69,30.68,30.72,30.81,30.80,30.81,30.81,30.84,30.72,30.68,30.64,30.59,30.54,30.39,30.52,30.54,30.51,30.59,30.64,30.66,30.85,30.81,30.87,30.92,30.91,30.93,30.89,30.80,30.97,31.06,30.93,30.91,31.08,31.07,30.91,30.92,31.08,31.10,31.17,31.14,31.22,31.12,31.19,31.15,31.04,31.01,31.07,31.03,30.91,30.87,30.99,30.95,30.61,30.74,30.77,30.69,30.84,30.94,30.92,30.87,30.95,31.05,31.01,30.96,31.05,31.10,31.15,31.19,31.24,31.18,31.23,31.14,31.13,31.18,31.13,31.04,30.93,31.02,31.12,31.03,30.96,31.06,31.08,30.93,30.99,31.08,31.08,31.07,31.06,31.06,30.96,30.86,30.97,30.96,30.85,30.92,30.93,30.74,30.76,30.70,30.80,30.64,30.68,30.62,30.64,30.45,30.56,30.70,30.65,30.76,30.79,30.56,30.61,30.45,30.36,30.56,30.70,30.87,30.66,30.77,30.85,30.64,30.75,30.95,31.00,30.93,30.96,31.00,31.01,31.10,30.88,31.01,31.03,30.84,30.76,30.98,30.87,30.73,30.84,30.92,30.76,30.71,30.90,30.89,30.63,30.80,30.76,30.54,30.68,30.46,30.41,30.61,30.46,30.56,30.68,30.67,30.57,30.57,30.49,30.66,30.70,30.66,30.59,30.76,30.64,30.67,30.80,30.84,30.79,30.74,30.93,31.01,30.82,30.97,30.80,30.92,30.83,30.68,30.58,30.88,30.72,30.49,30.56,30.78,30.74,30.68,30.59,30.55,30.42,30.57,30.36,30.36,30.47,30.41,30.45,30.29,30.46,30.46,30.43,30.46,30.59,30.54,30.76,30.67,30.85,30.69,30.62,30.60,30.67,30.47,30.37,30.51,30.65,30.24,30.28,30.59,30.61,30.76,30.65,30.56,30.18,30.38,30.27,29.93,29.74,30.23,30.08,30.28,30.00,30.29,30.25,29.95,29.98,30.11,29.88,29.88,30.09,30.29,30.08,30.30,30.37,30.55,30.07,30.37,30.40,29.67,29.57,30.10,29.90,29.43,29.57,30.02,29.73,29.19,29.54,30.11,29.68,29.39,28.88,28.99,29.52,28.78,28.48,28.79,27.73,28.24,28.97,29.39,29.71,28.61,28.67,29.53,29.06,28.49,29.12,29.31,28.98,28.94,29.28,29.40,29.42,29.49,29.96,30.04,30.19,29.68,29.29,29.36,29.46,29.21,28.82,28.85,28.77,28.28,28.04,28.48,28.05,27.38,28.05,28.06,27.39,25.75,23.75,23.26,26.68,25.07,26.94,28.25,26.66,28.30,26.28,26.83,28.35,27.88,27.11,28.49,28.70,28.38,28.67,29.11,29.13,28.97,29.28,29.35,29.46,29.71,29.59,29.93,29.41,29.67,29.28,28.85,28.93,29.33,28.47,28.25,28.68,28.73,27.77,27.64,28.76,28.28,28.63,27.80,26.41,26.23,27.31,26.46,24.68,26.74,27.45,25.60,25.42,27.59,27.66,25.85,27.40,28.51,28.05,27.65,28.40,29.13,28.53,28.83,28.78,29.04,29.08,29.36,30.11,29.61,29.83,29.90,30.13,30.42,30.20,30.42,29.99,29.99,29.44,29.72,29.55,29.76,29.80,30.12,29.98,30.06,29.57,29.40,29.63,29.76,29.07,29.22,29.55,29.31,28.50,28.77,29.15,28.09,27.92,28.55,28.53,27.35,27.61,28.64,28.12,27.87,27.38,25.91,25.08,26.84,26.94,25.12,25.05,26.76,26.59,24.62,25.67,27.34,26.70,25.44,27.06,27.85,28.10,28.36,28.81,28.98,29.08,29.46,29.99,30.01,29.53,29.41,29.88,29.35,28.93,29.03,29.43,28.65,28.52,29.02,28.81,27.79,28.36,29.21,28.52,27.48,27.64,27.09,26.98,26.09,27.61,27.71,26.55,27.35,28.27,28.06,27.53,28.46,28.80,28.52,28.28,29.06,29.61,29.49,30.31,29.53,30.10,30.12,29.93,30.39,30.23,30.00,30.10,30.31,29.81,29.93,30.13,29.69,29.19,29.62,29.70,28.80,28.71,29.42,29.06,28.09,28.47,27.54,28.84,28.30,28.10,27.35,26.87,27.30,26.30,25.07,26.08,26.29,25.21,23.94,23.87,22.26,23.53,24.61,26.49,27.31,28.07,27.76,27.50,28.44,29.28,29.56,28.78,29.63,29.71,29.44,29.03,28.98,28.59,28.52,26.98,27.36,28.08,27.33,26.26,27.32,27.69,26.74,26.46,27.99,27.30,26.30,27.10,28.23,27.11,27.40,28.19,28.42,27.67,28.31,29.14,28.91,29.42,28.28,28.45,27.18,27.75,27.47,26.25,24.94,23.67,23.07,24.52,23.77,20.96,18.22,19.07,20.33,23.23,23.04,25.13,23.73,24.53,26.35,25.87,25.76,26.43,27.73,26.88,27.62,28.39,28.73,28.72,29.46,29.20,28.39,28.56,28.59,27.92,26.84,27.95,27.82,26.43,25.99,27.38,26.16,24.19,25.70,26.77,24.25,24.01,23.06,20.69,21.12,21.82,21.64,23.25,23.13,24.69,25.12,24.66,25.38,26.57,26.51,26.62,27.26,27.76,27.54,28.32,28.82,29.25,29.00,29.20,28.51,27.98,28.32,28.63,27.17,26.94,28.23,27.47,25.59,26.86,27.89,25.74,25.25,23.81,24.74,25.22,22.54,23.16,25.30,25.31,23.91,25.11,26.39,27.66,26.40,28.32,28.67,27.66,28.48,28.48,28.73,27.74,27.56,28.47,27.46,26.47,27.97,28.50,26.20,27.13,28.66,26.88,26.83,24.78,25.13,23.30,25.02,21.91,24.40,25.65,25.63,25.47,26.62,27.22,27.13,26.42,27.35,27.39,27.43,28.15,28.31,27.91,29.18,28.85,29.28,28.34,28.11,28.32,28.44,27.32,27.96,28.46,27.71,26.18,27.85,28.77,26.42,25.92,25.16,26.19,27.30,25.34,24.40,27.08,26.98,25.23,26.17,27.60,26.95,25.90,27.45,27.60,27.00,28.21,28.73,28.78,29.07,29.65,29.36,29.49,28.30,28.46,29.07,29.35,29.08,28.34,28.47,28.80,28.06,28.22,28.52,28.71,27.35,28.22,28.32,27.86,27.36,28.33,28.77,28.00,27.59,28.36,27.00,26.20,24.78,22.44,24.78,23.34,26.00,26.93,25.99,26.63,27.48,27.92,27.90,28.03,28.41,28.64,28.53,28.87,28.93,29.12,29.47,30.14,29.89,29.53,29.96,29.87,29.05,29.07,29.58,29.14,28.73,29.12,29.32,28.71,28.61,29.05,29.19,28.66,29.04,29.62,29.36,28.90,29.55,29.34,28.68,28.41,27.79,27.34,27.64,27.94,27.82,28.11,28.40,28.78,28.58,28.77,29.12,29.15,29.12,29.46,29.61,29.86,29.72,29.26,29.65,30.04,29.57,29.64,30.12,30.35,30.24,30.09,30.20,30.20,29.81,29.96,30.05,29.70,29.42,29.69,29.61,28.99,29.39,29.64,29.51,29.41,29.40,28.52,28.44,28.67,29.33,28.93,29.51,29.37,29.09,29.47,29.70,29.97,30.00,29.76,29.75,29.95,30.04,29.85,29.95,30.07,30.26,30.45,30.60,30.51,30.57,30.49,30.23,29.98,30.22,30.11,29.95,30.06,29.92,29.72,29.75,29.57,29.84,29.71,29.93,29.89,30.18,29.74,29.86,30.26,30.25,30.43,30.02,30.20,30.16,29.91,30.11,29.94,29.96,30.08,30.06,29.92,30.04,30.18,30.22,30.40,30.50,30.57,30.42,30.46,30.35,30.17,30.23,30.25,30.07,29.98,30.21,30.12,29.87,29.97,30.03,29.75,29.56,29.18,29.63,29.46,29.64,30.16,29.94,30.18,30.03,29.78,29.96,30.12,29.99,29.80,30.14,30.13,30.13,30.22,30.48,30.26,30.39,30.55,30.53,30.42,30.54,30.54,30.76,30.63,30.35,30.48,30.61,30.54,30.45,30.49,30.62,30.40,30.16,30.54,30.49,30.24,30.38,30.55,30.24,30.22,30.45,30.34,30.17,30.17,30.46,30.25,30.05,30.39,30.45,30.13,30.17,30.59,30.47,30.12,30.23,30.50,30.41,30.39,30.21,29.58,29.83,29.90,29.68,29.70,29.39,29.18,29.41,28.93,28.19,28.39,28.29,27.35,25.74,26.11,25.99,25.56,22.64,22.92,19.48,21.94,17.29,21.55,22.06,17.58,16.47,20.84,23.18,18.80,24.80,25.62,26.91,27.42,28.46,28.90,29.21,29.57,29.42,27.90,29.03,27.90,29.12,28.92,27.38,27.74,27.51,27.94,29.06,29.08,28.23,29.24,28.19,29.31,29.23,29.65,29.94,29.61,30.10,30.13,29.51,29.65,29.35,29.91,29.82,30.23,30.13,29.72,29.90,29.57,29.61,29.20,29.44,28.92,29.56,28.20,28.67,29.29,27.96,29.23,28.10,29.36,28.98,29.43,29.43,29.67,29.96,29.92,29.36,29.44,29.05,28.42,28.62,27.69,27.19,27.61,28.73,28.97,29.25,29.75,29.32,29.13,29.93,29.87,30.01,29.87,29.21,29.39,29.53,29.03,28.44,28.90,28.72,27.71,27.80,28.53,27.72,26.50,27.55,27.74,25.97,25.39,27.34,26.78,23.88,25.71,27.05,25.32,23.56,26.09,26.38,23.88,24.41,26.68,25.63,24.07,25.53,27.16,26.56,28.02,27.23,28.54,28.33,28.75,28.63,29.44,30.00,29.49,29.92,29.38,29.36,28.82,27.99,28.60,26.86,28.61,27.11,28.42,28.87,28.41,26.76,27.52,27.09,27.90,26.96,28.63,28.52,28.29,28.06,27.22,26.09,26.97,27.80,27.20,27.86,26.75,27.10,27.44,26.62,25.39,24.99,23.89,26.36,25.81,23.12,24.85,26.52,25.60,24.80,26.62,26.88,24.69,26.33,24.24,21.44,22.15,14.84,16.39,20.45,20.18,22.05,23.75,23.94,25.20,24.09,22.29,24.52,25.28,22.96,23.35,24.29,24.52,24.77,24.19,23.01,23.17,23.88,21.41,18.56,14.12,14.87,12.31,11.02,8.97,6.89,3.62,0.77,2.90,5.43,9.03,9.79,13.09,11.95,9.43,11.28,11.96,14.03,18.23,16.77,15.36,18.50,13.34,17.76,13.40,13.41,18.52,18.29,17.49,17.97,12.64,18.75,16.31,20.81,20.66,23.00,23.16,25.47,25.73,27.28,27.91,28.96,28.45,28.40,26.93,26.92,25.47,24.21,23.68,26.70,26.21,25.95,24.74,23.52,22.66,23.48,20.46,19.80,15.61,20.40,21.34,24.36,23.83,25.44,24.92,26.80,27.30,28.47,29.19,29.19,29.56,29.69,30.05,29.98,29.38,29.78,30.12,29.66,29.20,28.87,29.17,28.63,27.99,27.04,27.52,28.82,28.46,29.52,29.38,29.64,29.95,30.14,30.44,30.39,30.69,30.50,30.47,30.03,29.73,29.47,29.04,29.17,27.87,29.03,27.79,28.47,26.68,27.31,25.54,26.67,25.16,26.43,25.96,26.40,26.64,24.27,24.15,25.31,25.50,25.47,26.77,25.93,26.83],[30.98,30.91,30.90,30.90,30.96,31.06,31.01,31.05,31.11,31.07,31.14,31.12,31.09,31.10,31.06,31.10,31.06,31.09,31.12,31.11,31.02,31.05,31.10,31.05,30.93,30.96,31.01,30.94,30.88,30.94,30.97,30.86,30.73,30.79,30.85,30.87,30.93,30.93,30.95,30.95,31.06,30.98,31.01,31.08,31.10,31.09,31.01,31.12,31.25,31.22,31.25,31.25,31.26,31.16,31.11,31.10,31.10,31.09,30.96,31.05,30.94,30.90,31.07,30.96,31.05,30.98,30.94,31.02,30.97,31.06,31.04,31.10,31.10,31.14,31.12,31.18,31.10,31.19,31.16,31.18,31.16,31.19,31.20,31.21,31.26,31.28,31.32,31.25,31.26,31.28,31.27,31.23,31.29,31.36,31.29,31.35,31.36,31.32,31.36,31.24,31.26,31.17,31.28,31.32,31.21,31.22,31.31,31.26,31.15,31.14,31.22,31.15,31.24,31.15,31.22,31.15,31.21,31.14,31.20,31.24,31.15,31.18,31.17,31.09,31.23,31.25,31.16,31.20,31.26,31.23,31.22,31.28,31.31,31.24,31.25,31.32,31.31,31.30,31.30,31.33,31.34,31.32,31.28,31.28,31.28,31.16,31.30,31.13,31.24,31.16,31.21,31.12,31.16,31.18,31.08,31.08,31.12,31.07,30.93,30.94,30.99,30.84,30.76,30.83,30.74,30.84,30.90,30.93,30.80,30.90,31.02,31.01,30.94,30.97,31.03,30.97,30.93,30.94,30.86,30.88,30.86,30.74,30.79,30.85,30.82,30.83,30.85,30.69,30.80,30.80,30.88,30.96,31.01,31.03,30.92,30.90,30.92,30.91,30.76,30.83,30.69,30.82,30.75,30.82,30.62,30.66,30.49,30.48,30.40,30.28,30.42,30.56,30.58,30.45,30.59,30.61,30.51,30.72,30.72,30.76,30.67,30.64,30.72,30.72,30.58,30.49,30.59,30.57,30.30,30.39,30.50,30.39,30.22,30.39,30.21,30.12,30.26,30.04,30.44,30.26,30.47,30.61,30.57,30.62,30.65,30.69,30.45,30.63,30.77,30.64,30.60,30.76,30.77,30.65,30.68,30.86,30.85,30.84,30.85,30.85,30.76,30.78,30.81,30.62,30.78,30.79,30.87,30.70,30.67,30.64,30.61,30.67,30.66,30.58,30.69,30.69,30.80,30.70,30.88,30.77,30.72,30.46,30.43,30.67,30.60,30.38,30.54,30.72,30.53,30.37,30.52,30.64,30.64,30.68,30.54,30.61,30.52,30.45,30.56,30.39,30.57,30.54,30.27,30.51,30.31,30.27,30.40,29.95,30.17,30.38,30.24,30.09,30.26,30.24,30.28,30.28,30.33,30.48,30.52,30.59,30.58,30.43,30.40,30.29,30.42,30.27,30.51,30.51,30.54,30.59,30.58,30.41,30.39,30.33,30.22,30.19,29.98,30.12,30.12,30.10,30.10,30.35,30.26,30.52,30.54,30.61,30.70,30.61,30.62,30.60,30.44,30.60,30.77,30.66,30.60,30.82,30.86,30.65,30.63,30.80,30.84,30.93,30.90,31.03,30.90,30.98,30.93,30.84,30.72,30.82,30.78,30.60,30.52,30.68,30.60,30.26,30.35,30.42,30.37,30.50,30.62,30.61,30.52,30.62,30.78,30.75,30.68,30.82,30.87,30.92,31.02,31.02,30.94,31.02,30.98,30.90,30.97,30.88,30.79,30.69,30.71,30.87,30.78,30.61,30.79,30.81,30.53,30.60,30.81,30.84,30.84,30.83,30.82,30.66,30.53,30.68,30.68,30.46,30.58,30.62,30.35,30.35,30.33,30.41,30.19,30.28,30.22,30.16,29.97,30.04,30.22,30.15,30.30,30.38,30.04,30.17,29.93,29.81,30.07,30.18,30.47,30.15,30.30,30.51,30.13,30.31,30.54,30.71,30.51,30.63,30.69,30.65,30.82,30.49,30.75,30.71,30.43,30.33,30.65,30.44,30.30,30.48,30.53,30.34,30.31,30.60,30.50,30.22,30.38,30.31,30.11,30.22,29.94,29.92,30.09,29.93,30.07,30.20,30.24,30.13,30.20,30.03,30.31,30.30,30.24,30.25,30.39,30.16,30.27,30.41,30.45,30.38,30.33,30.68,30.68,30.41,30.60,30.40,30.51,30.46,30.24,30.13,30.51,30.29,29.98,29.99,30.26,30.17,30.20,30.04,30.07,29.88,30.01,29.79,29.72,29.93,29.84,29.77,29.71,29.93,29.85,29.76,30.01,30.11,29.90,30.35,30.18,30.49,30.20,30.11,30.09,30.19,29.90,29.66,29.97,30.13,29.49,29.52,29.87,29.64,30.04,29.78,29.74,29.37,29.36,29.31,28.86,28.52,29.22,29.18,29.55,29.09,29.57,29.49,29.01,29.18,29.42,29.06,29.01,29.27,29.55,29.24,29.50,29.65,29.78,29.18,29.48,29.59,28.79,28.71,29.37,29.00,28.44,28.57,29.07,28.59,28.17,28.48,28.98,28.32,28.29,27.67,27.86,28.16,27.51,27.36,27.21,26.35,27.04,27.52,27.99,28.40,27.40,27.28,28.29,28.01,27.19,27.81,28.23,27.86,27.69,28.23,28.44,28.23,28.40,29.12,29.07,29.41,28.72,28.22,28.38,28.65,28.05,27.40,27.89,27.66,26.83,26.73,27.37,26.85,26.09,26.81,26.82,25.69,23.52,20.85,21.04,24.82,23.04,25.46,26.61,24.97,26.77,24.37,24.58,26.59,26.32,25.26,26.55,27.28,26.77,26.88,27.88,28.07,28.03,28.02,28.04,28.26,28.73,28.38,28.99,28.19,28.87,28.17,27.32,27.78,28.47,27.27,26.88,27.73,27.85,26.63,26.61,27.71,27.08,27.52,26.59,25.06,24.83,26.16,25.61,23.28,25.40,26.08,24.97,23.63,26.03,25.77,24.09,25.63,26.85,26.29,25.83,26.67,27.93,27.10,27.60,27.30,27.96,28.10,28.50,29.52,28.77,29.02,29.15,29.46,30.03,29.52,29.94,29.35,29.21,28.50,28.54,28.73,29.00,28.86,29.59,29.25,29.55,28.77,28.30,28.68,28.84,27.91,27.86,28.44,28.11,27.16,27.45,28.29,27.20,26.56,27.61,27.85,26.33,26.49,27.65,27.17,27.42,26.73,25.21,23.97,25.81,26.03,23.76,23.69,25.65,25.53,23.50,24.57,26.02,25.13,23.51,25.34,26.25,26.37,26.52,27.09,27.55,27.87,28.37,29.01,29.08,28.32,28.28,29.08,28.22,27.58,27.92,28.54,27.48,27.30,28.17,28.00,26.83,27.25,28.42,27.60,26.80,26.74,26.03,25.84,24.66,26.00,26.45,25.42,25.88,26.99,26.78,26.14,27.08,27.46,27.29,26.93,27.87,28.52,28.38,29.73,28.48,29.52,29.59,29.13,30.12,29.72,29.07,29.18,29.58,28.73,28.93,29.46,28.82,28.03,28.52,28.76,27.73,27.48,28.40,28.17,26.99,27.49,26.44,28.04,27.79,27.37,26.81,26.25,26.49,25.90,24.72,25.00,25.52,24.75,23.45,22.66,21.08,22.23,23.47,25.20,26.06,26.86,26.55,26.10,27.24,28.25,28.62,27.71,28.65,28.98,28.55,28.16,28.34,27.43,27.46,26.04,26.23,27.26,26.21,25.26,26.61,26.71,25.65,25.58,27.13,26.53,25.79,26.60,27.53,26.51,26.93,27.59,27.83,27.06,27.69,28.60,28.35,28.89,27.80,27.95,26.73,26.74,26.88,26.03,25.12,24.19,23.16,24.37,23.27,21.19,18.46,18.12,20.88,22.59,22.66,24.20,23.50,24.48,25.95,25.50,25.97,26.24,27.05,26.66,27.22,27.83,28.10,28.03,28.95,28.86,27.98,28.21,28.11,27.58,26.73,27.60,27.42,26.24,26.41,27.17,26.13,24.39,26.51,26.53,24.33,25.11,23.23,20.68,21.82,23.14,21.96,23.82,23.42,24.77,25.53,24.88,25.68,26.14,26.17,26.38,26.90,27.34,27.11,27.85,28.36,28.78,28.37,28.81,28.14,27.49,27.83,28.14,27.25,26.52,27.92,27.55,26.23,27.18,28.06,26.62,26.40,24.21,25.10,26.22,23.97,23.78,25.66,25.40,24.11,25.48,26.39,27.00,26.15,27.63,28.10,27.21,27.97,28.05,28.27,27.23,27.22,27.98,27.23,26.30,27.48,28.24,26.80,27.04,28.19,27.37,27.32,25.85,25.81,24.19,25.37,23.34,24.83,26.06,25.38,25.40,26.62,26.67,26.29,26.44,26.94,26.88,27.06,27.54,28.03,27.56,28.76,28.46,29.05,28.13,27.76,28.09,28.16,27.11,27.50,28.00,27.58,26.76,27.36,28.17,26.70,26.15,24.41,26.20,26.77,25.10,25.13,26.85,26.37,23.87,26.36,26.91,25.87,25.16,27.01,26.78,26.39,27.01,27.40,27.54,27.92,28.82,28.62,28.81,27.67,27.65,28.31,28.83,28.63,27.96,28.11,28.39,27.95,27.58,27.94,28.27,27.09,27.54,27.84,27.57,26.77,27.36,27.94,27.34,26.39,26.83,25.35,24.38,22.43,21.04,23.42,21.90,24.18,25.54,24.21,25.33,26.58,26.37,26.67,27.29,27.57,27.38,27.44,28.07,28.08,28.10,28.73,29.43,29.34,28.85,29.33,29.37,28.57,28.45,29.05,28.62,28.17,28.40,28.72,28.16,27.87,28.27,28.53,27.83,28.02,28.76,28.41,27.54,28.35,28.22,27.14,26.94,25.93,25.79,25.88,26.43,26.26,26.85,27.35,27.46,27.52,27.93,28.10,28.09,28.21,28.50,28.61,29.23,28.94,28.46,28.77,29.40,28.85,28.82,29.35,29.62,29.73,29.50,29.65,29.48,29.10,29.16,29.35,28.84,28.60,28.82,28.68,27.92,28.48,28.70,28.65,28.57,28.50,27.38,27.22,27.55,28.43,27.86,28.65,28.42,27.95,28.62,28.70,29.08,29.28,29.13,29.10,29.26,29.41,29.09,29.24,29.51,29.68,29.80,30.18,29.95,30.09,29.94,29.52,29.29,29.58,29.42,29.22,29.32,29.16,28.89,28.99,28.73,29.05,28.87,29.31,29.25,29.65,29.20,29.22,29.70,29.81,30.01,29.33,29.62,29.49,29.28,29.41,29.37,29.26,29.45,29.46,29.30,29.40,29.66,29.59,29.74,29.98,30.12,29.83,29.98,29.84,29.51,29.63,29.73,29.45,29.31,29.56,29.60,29.12,29.21,29.32,28.93,28.68,28.18,28.85,28.48,28.87,29.52,29.32,29.51,29.31,28.96,29.16,29.54,29.38,29.12,29.51,29.66,29.52,29.56,30.02,29.78,29.77,30.04,30.19,29.87,30.20,30.07,30.50,30.22,29.71,30.01,30.23,30.01,29.82,30.09,30.24,29.80,29.51,30.18,30.05,29.58,29.91,30.14,29.68,29.54,30.02,29.88,29.56,29.48,29.99,29.74,29.37,29.72,29.84,29.57,29.51,30.07,29.89,29.33,29.77,30.05,29.76,29.92,29.71,28.89,28.97,28.99,28.55,28.62,28.24,27.82,28.17,27.51,26.60,26.77,26.73,25.50,24.00,23.90,24.07,23.92,20.09,19.89,16.16,18.43,15.87,19.13,19.21,15.29,15.38,18.05,20.76,17.21,22.41,23.35,25.30,25.89,27.05,28.16,28.50,28.77,28.44,26.59,28.44,26.75,28.32,28.21,26.22,26.22,25.88,26.73,28.09,28.47,26.89,28.40,27.13,28.14,28.11,28.69,29.30,28.54,29.61,29.64,28.72,29.02,28.37,29.22,28.92,29.86,29.56,29.02,29.40,28.91,28.68,28.21,28.75,27.56,28.57,26.80,27.59,28.27,26.39,28.18,26.87,28.50,28.04,28.55,28.67,28.90,29.23,29.22,28.49,28.44,27.90,27.39,27.41,26.68,26.18,27.08,27.89,28.11,28.31,29.05,28.43,28.20,29.16,29.02,29.23,29.00,28.32,28.52,28.66,27.92,27.45,27.83,27.67,26.47,26.52,27.35,26.29,24.58,26.24,26.47,24.01,23.34,25.89,24.63,21.31,23.44,24.98,22.40,20.69,23.74,24.10,21.77,21.23,25.22,23.24,20.96,22.86,25.77,25.16,26.80,25.85,27.28,26.92,27.65,27.76,28.43,29.10,28.61,29.31,28.37,28.15,27.49,26.67,27.24,25.56,27.22,25.50,26.69,27.68,26.84,24.68,26.28,24.56,26.35,24.29,27.21,26.98,26.09,25.59,24.64,21.24,23.62,25.11,23.24,24.15,21.77,23.38,23.64,22.55,20.84,19.88,19.38,22.65,22.44,19.80,21.28,24.01,22.45,21.91,24.13,25.04,23.14,24.27,20.94,19.02,19.26,12.98,14.37,17.77,17.70,17.89,19.42,18.81,21.57,19.77,16.54,19.39,20.77,18.60,18.21,20.08,20.39,21.45,20.09,18.05,19.43,20.54,17.03,15.61,15.16,15.17,12.90,11.16,10.03,8.27,6.65,3.09,0.78,2.67,4.97,7.54,9.66,6.57,9.28,8.60,8.47,11.50,15.17,13.47,12.06,14.59,10.93,14.69,11.20,11.04,14.09,14.31,13.61,15.63,10.23,13.78,14.17,15.02,16.62,17.77,19.22,21.86,23.02,25.68,26.28,27.84,27.21,26.79,24.01,24.64,22.02,21.18,20.09,24.01,23.56,22.74,21.73,19.83,19.69,20.41,18.26,16.65,13.65,15.86,18.57,21.87,21.39,23.38,22.44,25.07,25.47,27.03,28.33,27.95,28.71,28.76,29.22,29.19,28.38,29.04,29.47,28.90,28.32,27.53,28.32,27.40,26.41,25.10,25.79,27.63,26.95,28.55,28.52,28.99,29.36,29.55,29.92,29.82,30.30,30.04,29.90,29.36,29.08,28.79,28.31,28.21,26.60,27.84,26.28,27.30,24.78,25.65,23.12,24.51,23.01,24.11,24.40,24.69,25.05,22.40,21.48,22.25,23.11,22.48,24.63,22.27,24.44],[30.75,30.64,30.57,30.65,30.70,30.90,30.83,30.90,30.99,30.89,30.98,31.02,30.94,30.97,30.97,31.02,30.97,30.94,31.00,31.01,30.88,30.90,30.98,30.91,30.71,30.79,30.87,30.76,30.54,30.79,30.78,30.60,30.42,30.62,30.60,30.71,30.76,30.78,30.74,30.80,30.93,30.93,30.85,30.99,31.02,31.03,30.87,31.05,31.17,31.15,31.13,31.20,31.20,31.09,31.02,30.99,31.05,30.99,30.93,30.95,30.87,30.78,30.98,30.83,30.92,30.77,30.76,30.87,30.78,30.94,30.94,31.05,31.04,31.08,31.06,31.11,31.01,31.13,31.06,31.13,31.06,31.15,31.14,31.15,31.20,31.21,31.25,31.18,31.19,31.21,31.20,31.17,31.25,31.30,31.23,31.28,31.29,31.27,31.31,31.20,31.25,31.14,31.23,31.26,31.18,31.15,31.25,31.21,31.11,31.10,31.16,31.08,31.19,31.08,31.17,31.06,31.15,31.05,31.15,31.18,31.03,31.10,31.08,31.00,31.17,31.18,31.06,31.11,31.21,31.17,31.13,31.19,31.24,31.18,31.18,31.25,31.25,31.24,31.25,31.28,31.29,31.27,31.23,31.22,31.22,31.11,31.24,31.06,31.18,31.08,31.14,31.00,31.08,31.07,30.95,30.97,30.99,30.91,30.74,30.79,30.83,30.58,30.48,30.57,30.43,30.53,30.70,30.71,30.45,30.62,30.82,30.80,30.70,30.78,30.86,30.80,30.72,30.75,30.63,30.65,30.62,30.36,30.49,30.58,30.52,30.63,30.64,30.30,30.51,30.59,30.68,30.76,30.84,30.88,30.72,30.74,30.70,30.72,30.41,30.57,30.40,30.53,30.47,30.55,30.24,30.20,30.00,29.94,29.86,29.69,29.88,30.25,29.98,29.98,30.14,30.13,29.98,30.38,30.38,30.43,30.30,30.20,30.41,30.33,30.11,29.97,30.25,29.95,29.68,29.84,30.04,29.68,29.65,29.65,29.46,29.54,29.62,29.55,29.90,29.60,29.96,30.08,30.19,30.35,30.21,30.41,29.94,30.20,30.38,30.25,30.15,30.42,30.45,30.27,30.39,30.61,30.58,30.64,30.54,30.63,30.44,30.37,30.56,30.25,30.46,30.51,30.61,30.28,30.31,30.23,30.21,30.29,30.28,30.23,30.27,30.33,30.41,30.39,30.64,30.55,30.30,30.06,29.90,30.17,30.34,29.91,30.00,30.36,30.11,29.80,29.82,30.30,30.20,30.33,30.10,30.22,30.05,30.01,30.13,29.96,30.17,30.11,29.69,30.02,29.75,29.76,29.92,29.41,29.61,29.82,29.63,29.50,29.63,29.62,29.73,29.62,29.63,29.92,29.97,30.14,30.11,29.95,29.91,29.69,29.80,29.75,30.03,30.09,30.08,30.15,30.11,29.77,29.88,29.78,29.61,29.66,29.40,29.44,29.52,29.35,29.45,29.71,29.60,30.02,29.94,30.24,30.28,30.23,30.26,30.25,30.04,30.20,30.52,30.36,30.27,30.53,30.62,30.31,30.26,30.51,30.56,30.68,30.63,30.80,30.68,30.79,30.65,30.56,30.53,30.57,30.51,30.18,30.14,30.32,30.15,29.59,29.79,29.78,29.74,29.89,30.15,30.20,30.12,30.19,30.50,30.41,30.32,30.51,30.54,30.65,30.77,30.82,30.70,30.81,30.76,30.68,30.78,30.62,30.47,30.22,30.31,30.55,30.46,30.26,30.49,30.51,30.17,30.26,30.53,30.54,30.57,30.59,30.55,30.42,30.22,30.36,30.33,30.09,30.22,30.23,29.94,29.94,29.92,30.02,29.68,29.68,29.71,29.50,29.23,29.23,29.67,29.48,29.69,29.85,29.56,29.69,29.36,29.30,29.54,29.61,30.02,29.61,29.73,30.03,29.74,29.81,30.07,30.24,30.06,30.24,30.27,30.23,30.50,30.11,30.39,30.33,29.96,29.85,30.27,29.98,29.81,30.02,30.12,29.93,29.79,30.19,30.07,29.73,29.90,29.76,29.39,29.67,29.11,29.12,29.29,29.21,29.48,29.48,29.75,29.37,29.65,29.27,29.60,29.85,29.63,29.60,29.89,29.75,29.70,29.91,29.99,29.90,29.84,30.18,30.28,29.96,30.23,30.00,30.10,30.04,29.75,29.66,30.20,29.85,29.46,29.52,29.87,29.78,29.69,29.57,29.30,29.15,29.47,29.25,28.72,29.18,29.29,28.91,28.90,29.45,29.22,28.94,29.25,29.49,29.21,29.71,29.64,29.95,29.75,29.45,29.59,29.74,29.40,28.94,29.44,29.66,28.93,28.82,29.52,29.28,29.71,29.28,29.14,28.63,28.74,28.81,28.18,27.94,28.79,28.45,28.76,28.17,28.78,28.67,28.16,28.26,28.61,28.36,28.21,28.51,28.78,28.53,28.83,28.91,29.16,28.70,28.86,29.00,28.13,28.08,28.77,28.42,27.81,27.94,28.55,28.10,27.56,27.96,28.63,27.92,27.84,27.19,27.71,27.61,26.93,27.14,26.85,25.68,26.04,26.96,26.94,27.59,26.73,26.45,27.36,27.39,26.54,27.07,27.59,27.35,27.17,27.64,27.92,27.53,27.97,28.72,28.72,28.99,28.37,27.77,27.96,28.23,27.60,26.99,27.28,27.14,26.48,26.15,26.76,26.33,25.47,26.27,26.46,25.47,23.47,22.09,20.83,23.92,21.29,24.10,25.59,24.05,25.96,24.18,23.88,26.09,25.85,25.48,26.18,27.02,26.63,26.62,27.14,27.33,26.96,27.32,27.04,27.75,28.29,27.92,28.59,27.86,28.62,27.99,27.30,27.40,28.04,27.02,26.71,27.13,27.22,26.11,26.19,27.21,26.62,27.37,26.47,25.68,25.11,25.87,25.23,23.91,25.21,25.93,24.77,23.99,26.05,26.12,24.42,25.76,26.66,26.31,25.43,25.98,27.00,26.15,26.76,26.57,26.90,26.79,27.46,28.60,27.94,28.27,28.56,28.48,29.11,28.98,29.31,28.73,28.66,27.97,27.80,28.17,28.47,28.35,29.08,28.80,29.12,28.36,27.72,28.17,28.50,27.32,27.26,27.99,27.84,26.98,27.05,27.82,26.82,26.39,27.00,27.18,26.08,26.21,27.14,26.82,26.84,26.45,25.75,24.71,25.53,25.77,24.29,23.73,25.69,25.11,23.43,24.88,25.80,25.16,23.66,25.56,25.91,25.87,26.23,26.72,26.72,27.28,27.88,28.36,28.52,27.83,27.70,28.62,27.77,26.99,27.29,28.05,26.91,26.66,27.49,27.41,26.37,26.58,27.65,26.95,26.41,26.18,25.54,25.50,24.63,25.77,25.97,25.23,25.74,26.30,26.10,25.64,26.52,26.77,26.59,26.24,27.28,27.95,27.68,28.86,27.71,28.79,28.95,28.31,29.27,28.91,28.42,28.57,28.94,28.09,28.48,29.02,28.29,27.22,27.74,28.26,26.84,26.76,27.68,27.60,26.30,26.67,25.93,27.07,26.55,26.28,25.89,25.30,25.50,24.95,24.11,24.68,24.79,24.32,22.89,22.60,20.80,21.80,22.88,24.80,25.56,26.20,26.00,25.70,26.81,27.60,27.99,27.30,28.11,28.43,28.23,27.52,27.65,26.97,26.86,25.03,25.51,26.63,25.65,24.58,25.91,25.90,25.22,25.08,26.21,25.63,25.14,25.83,26.62,25.47,26.12,26.84,26.78,26.41,27.01,27.66,27.20,27.95,26.92,27.01,26.74,26.95,26.45,25.40,25.43,23.89,22.78,24.47,23.33,21.79,18.50,18.17,19.99,21.69,22.00,24.01,22.91,23.88,25.39,24.69,25.89,25.68,26.31,26.44,26.87,27.06,27.16,27.54,28.31,28.38,27.66,28.01,27.79,27.34,26.89,27.42,27.32,26.49,26.72,27.06,26.63,25.17,26.54,26.73,24.83,24.50,24.33,20.42,22.49,23.15,22.12,23.60,23.23,24.69,25.53,24.03,25.82,26.32,26.24,26.43,26.61,27.15,26.80,27.16,27.81,28.34,28.01,28.45,27.74,27.22,27.50,27.78,26.98,26.18,27.32,27.16,25.93,26.56,27.43,26.37,26.38,24.17,25.03,25.80,23.15,23.62,25.28,25.43,24.00,25.11,26.35,26.95,25.84,27.09,27.66,27.06,27.44,27.53,27.77,27.02,27.15,27.41,26.79,26.17,27.11,27.51,26.45,26.76,27.69,27.07,26.71,25.33,25.36,23.80,25.05,23.24,24.49,25.65,24.80,25.25,26.49,26.80,26.03,25.39,26.24,26.61,26.89,26.96,27.04,27.16,28.11,27.84,28.36,27.62,27.32,27.68,27.57,26.89,27.31,27.57,26.94,26.54,27.25,27.71,26.53,25.27,24.95,25.87,26.94,24.76,25.03,26.84,26.58,24.72,26.18,26.91,25.78,24.37,26.48,26.13,24.96,25.71,26.53,26.40,26.93,27.60,27.66,28.06,26.83,27.20,27.60,28.34,28.14,27.52,27.64,27.91,27.47,27.30,27.57,27.69,27.01,27.34,27.43,27.21,26.77,27.31,27.66,27.23,26.61,26.84,25.63,24.47,23.36,19.68,21.85,21.72,24.85,25.73,23.82,25.36,26.50,26.23,26.23,26.93,27.06,26.97,26.92,27.64,27.58,27.82,28.21,28.99,28.69,28.40,29.06,28.98,28.05,28.07,28.71,28.02,27.70,27.96,28.25,27.71,27.47,27.92,28.14,27.65,27.84,28.53,28.12,27.38,28.13,27.45,27.08,26.67,25.69,25.29,26.06,26.10,25.95,26.61,26.99,26.89,26.95,27.47,27.58,27.53,27.75,28.17,28.31,28.97,28.69,27.92,28.38,28.98,28.37,28.29,29.01,29.23,29.11,29.21,29.32,29.13,28.76,28.85,28.88,28.54,28.19,28.36,28.13,27.57,27.82,27.93,27.61,27.39,27.34,26.01,26.26,26.65,27.57,27.23,27.89,27.63,27.37,27.97,27.92,28.44,28.74,28.51,28.22,28.88,29.02,28.62,28.80,29.20,29.30,29.43,29.79,29.53,29.71,29.49,29.04,28.95,29.17,28.85,28.39,28.67,28.29,27.87,28.24,27.68,28.18,28.12,28.25,27.99,28.47,28.01,27.99,28.75,28.79,29.05,28.29,28.67,28.67,28.21,28.54,28.47,28.53,28.80,28.83,28.49,28.82,29.17,29.12,29.17,29.61,29.66,29.41,29.55,29.37,28.95,29.13,29.22,28.67,28.59,28.87,28.74,28.27,28.47,28.36,27.92,27.56,26.88,27.89,27.32,27.67,28.69,28.49,28.73,28.54,27.99,28.61,28.91,28.66,28.41,28.94,29.07,28.74,28.94,29.30,29.11,29.22,29.43,29.51,29.26,29.57,29.61,29.95,29.71,29.27,29.48,29.82,29.40,29.27,29.65,29.66,29.19,29.08,29.67,29.45,28.95,29.29,29.55,28.87,28.89,29.51,29.26,28.65,29.10,29.49,28.94,28.55,29.20,29.01,28.62,28.62,29.34,28.93,28.24,28.68,29.14,28.72,28.98,28.90,28.16,28.35,28.06,27.41,27.35,26.59,26.48,27.18,26.36,25.22,25.74,25.73,24.78,23.68,23.94,23.98,23.52,20.13,19.03,17.01,17.35,14.19,16.72,17.28,14.52,13.20,15.98,18.18,15.03,19.41,20.11,22.80,23.12,25.41,26.24,26.86,27.49,27.64,25.24,27.33,25.44,27.20,26.57,24.32,23.33,24.07,24.85,26.67,27.41,25.47,27.85,25.60,27.87,27.46,28.01,28.50,27.61,28.65,28.69,27.87,28.29,27.68,28.61,28.45,29.07,28.81,28.10,28.55,28.36,28.00,27.43,27.97,26.76,27.64,25.36,25.96,26.84,25.16,27.00,25.71,27.55,27.26,27.88,27.92,28.28,28.71,28.76,28.04,28.17,27.55,27.20,27.32,26.54,26.11,26.60,27.51,27.69,27.97,28.66,28.01,27.85,28.69,28.55,28.73,28.47,27.82,28.13,28.06,27.44,26.85,27.44,26.88,25.94,25.78,26.52,25.52,24.17,25.09,25.32,22.65,23.08,24.50,23.30,20.13,22.50,23.22,20.92,19.54,22.02,22.55,19.88,19.67,22.68,21.68,19.62,21.15,24.07,22.53,25.35,23.69,26.24,25.68,26.55,26.40,27.34,28.22,27.64,28.33,27.53,27.71,26.72,25.17,26.44,23.60,26.19,24.08,25.71,27.44,25.86,23.35,24.24,23.48,25.60,22.97,26.77,26.33,25.20,24.89,23.84,20.52,21.85,24.38,22.86,23.24,20.26,21.95,22.13,21.28,20.06,19.31,18.85,21.97,21.66,18.80,21.11,23.14,21.07,21.44,24.32,24.29,21.93,23.71,19.91,18.96,17.90,12.22,12.63,15.69,14.08,16.30,18.65,18.41,20.65,17.89,17.37,19.23,19.74,17.78,17.69,19.06,19.77,19.76,18.96,17.14,18.86,18.97,16.33,14.95,13.57,16.82,12.84,13.27,11.37,9.77,8.82,4.98,2.54,0.77,2.49,4.01,7.80,4.67,8.90,7.90,8.41,11.78,15.56,13.98,12.21,15.15,11.13,14.66,11.30,10.99,13.52,14.17,14.32,13.68,10.06,12.31,11.64,15.00,15.28,17.93,17.53,21.74,21.68,24.59,25.78,27.04,26.18,26.01,23.81,23.45,20.66,19.11,18.72,22.25,21.62,20.99,20.22,18.72,17.55,17.91,16.82,15.36,11.25,14.57,17.84,20.06,18.43,21.18,20.04,23.16,23.73,24.86,26.49,26.14,27.16,27.17,27.92,27.60,26.51,27.33,27.84,27.12,26.28,25.66,26.13,24.74,24.06,22.34,23.63,25.75,25.42,27.12,27.13,27.71,28.41,28.75,29.26,29.20,29.61,29.40,29.17,28.57,28.19,27.87,27.19,26.95,25.22,26.38,24.46,25.59,23.07,24.27,21.52,23.10,21.60,22.23,22.88,23.12,23.79,20.82,20.43,21.52,21.25,21.53,23.37,20.94,23.38],[30.83,30.72,30.64,30.65,30.71,30.87,30.86,30.92,30.96,30.88,30.95,30.97,30.90,30.89,30.94,30.97,30.96,30.89,30.94,30.96,30.84,30.86,30.94,30.88,30.70,30.79,30.84,30.76,30.59,30.78,30.80,30.61,30.49,30.67,30.68,30.77,30.78,30.74,30.82,30.84,30.90,30.93,30.89,30.97,31.02,30.98,30.87,31.04,31.17,31.12,31.16,31.21,31.23,31.02,31.01,30.93,31.03,30.95,30.94,30.92,30.87,30.81,30.96,30.86,30.88,30.84,30.76,30.90,30.82,30.90,30.94,31.04,30.98,31.05,31.02,31.07,30.97,31.09,31.01,31.07,31.00,31.10,31.07,31.09,31.15,31.13,31.20,31.11,31.10,31.13,31.13,31.09,31.18,31.26,31.21,31.26,31.22,31.22,31.23,31.15,31.19,31.08,31.15,31.18,31.12,31.08,31.17,31.15,31.08,31.06,31.14,31.05,31.14,31.03,31.10,31.02,31.10,30.99,31.11,31.14,31.01,31.09,31.07,30.97,31.10,31.13,31.03,31.05,31.12,31.09,31.07,31.10,31.14,31.10,31.10,31.19,31.17,31.18,31.18,31.23,31.24,31.21,31.18,31.19,31.17,31.08,31.18,31.05,31.12,31.07,31.11,30.99,31.05,31.03,30.93,30.95,30.96,30.92,30.81,30.83,30.82,30.64,30.59,30.60,30.50,30.58,30.69,30.74,30.51,30.64,30.83,30.79,30.71,30.79,30.83,30.86,30.76,30.78,30.65,30.69,30.68,30.36,30.54,30.62,30.49,30.63,30.62,30.36,30.59,30.64,30.73,30.82,30.85,30.96,30.78,30.76,30.74,30.73,30.39,30.54,30.43,30.61,30.55,30.61,30.23,30.23,29.99,29.93,29.92,29.77,29.97,30.28,29.97,30.01,30.19,30.18,30.02,30.36,30.34,30.48,30.29,30.18,30.36,30.32,30.13,29.99,30.26,30.09,29.80,29.86,30.11,29.87,29.75,29.83,29.72,29.72,29.76,29.65,29.85,29.73,30.01,30.21,30.32,30.48,30.29,30.48,30.01,30.26,30.38,30.18,30.08,30.41,30.44,30.24,30.35,30.60,30.59,30.65,30.60,30.63,30.54,30.46,30.52,30.26,30.47,30.52,30.61,30.33,30.29,30.22,30.23,30.32,30.35,30.24,30.45,30.43,30.54,30.41,30.65,30.47,30.32,30.07,30.00,30.21,30.26,29.94,30.09,30.37,30.13,29.91,30.09,30.31,30.35,30.35,30.18,30.21,30.02,29.96,30.02,29.95,30.23,30.19,29.92,30.16,29.83,29.88,30.02,29.52,29.68,29.92,29.76,29.60,29.73,29.76,29.83,29.79,29.80,30.04,30.12,30.26,30.12,29.94,29.91,29.78,29.84,29.76,30.01,30.12,30.21,30.17,30.16,29.81,29.94,29.82,29.56,29.76,29.48,29.57,29.58,29.54,29.50,29.70,29.67,29.98,29.94,30.27,30.30,30.30,30.35,30.22,29.99,30.14,30.47,30.29,30.13,30.44,30.53,30.20,30.16,30.46,30.51,30.62,30.58,30.71,30.62,30.70,30.59,30.47,30.43,30.49,30.39,30.05,30.10,30.13,30.01,29.46,29.80,29.61,29.67,29.71,29.96,30.05,29.98,30.08,30.34,30.35,30.25,30.42,30.51,30.58,30.68,30.77,30.63,30.70,30.65,30.57,30.63,30.47,30.35,30.06,30.13,30.41,30.23,29.95,30.23,30.30,29.94,30.06,30.32,30.36,30.39,30.47,30.43,30.31,30.09,30.18,30.18,29.85,29.93,29.98,29.78,29.66,29.68,29.69,29.39,29.41,29.28,29.05,28.75,28.95,29.27,29.25,29.50,29.73,29.53,29.65,29.39,29.27,29.43,29.47,29.79,29.31,29.52,29.76,29.34,29.44,29.88,30.03,29.77,30.05,30.08,30.14,30.38,29.90,30.21,30.19,29.80,29.66,30.08,29.85,29.62,29.85,29.90,29.75,29.57,29.96,29.85,29.50,29.67,29.56,29.10,29.35,28.83,28.98,29.14,28.86,29.24,29.17,29.44,29.11,29.23,28.91,29.26,29.48,29.31,29.24,29.51,29.35,29.35,29.54,29.69,29.56,29.41,29.86,30.02,29.63,29.92,29.59,29.78,29.71,29.28,29.24,29.71,29.48,28.98,29.12,29.48,29.43,29.40,29.09,28.94,28.67,29.07,28.73,28.29,28.84,28.75,28.45,28.37,28.89,28.57,28.42,28.69,29.08,28.69,29.34,29.15,29.52,29.29,29.01,29.06,29.21,28.86,28.36,28.89,29.21,28.42,28.23,28.93,28.80,29.23,28.83,28.65,28.12,28.23,28.19,27.61,27.67,28.26,27.99,28.34,27.91,28.34,28.25,27.64,27.82,28.02,27.73,27.56,27.93,28.17,27.93,28.16,28.27,28.61,28.06,28.35,28.43,27.41,27.47,28.10,27.79,27.24,27.43,28.09,27.49,27.16,27.54,28.09,27.56,27.47,26.83,27.21,27.06,26.62,26.46,26.15,24.84,25.56,26.52,26.66,27.12,26.26,26.09,26.85,26.80,26.15,26.41,26.90,26.87,26.76,26.84,27.25,27.18,27.24,28.07,28.05,28.32,27.62,27.21,27.34,27.46,27.06,26.82,26.78,26.77,26.17,25.88,26.43,25.92,25.15,25.82,25.78,24.33,21.73,20.56,19.25,22.19,20.42,22.84,25.13,22.85,25.80,23.60,23.11,25.73,25.69,24.51,25.89,26.70,26.55,26.48,26.81,26.97,26.52,27.14,26.75,27.31,27.67,27.35,28.04,27.47,27.97,27.36,27.13,27.24,27.57,26.71,26.63,27.06,26.81,25.97,25.99,27.09,26.55,27.21,26.08,24.75,23.86,25.70,24.79,22.45,24.79,25.67,23.76,22.83,25.96,25.88,23.55,25.03,26.67,26.24,24.80,25.90,26.53,25.97,26.52,26.24,26.42,26.62,26.93,27.97,27.41,27.66,27.88,27.86,28.73,28.35,28.80,27.99,28.06,27.30,27.27,27.52,27.98,27.74,28.74,28.31,28.67,27.74,27.34,27.65,27.76,27.01,27.16,27.42,27.52,27.00,27.10,27.49,26.76,26.52,27.03,27.04,26.31,26.75,27.33,27.32,27.55,26.63,25.53,23.73,25.69,26.10,23.61,22.99,25.92,24.97,22.78,24.14,26.07,24.84,22.99,25.33,25.94,26.18,26.16,26.57,26.33,26.94,27.44,27.99,28.12,27.40,27.35,27.94,27.32,27.09,27.14,27.47,26.97,26.90,27.08,27.08,26.52,26.91,27.60,27.07,26.84,26.92,25.99,26.21,24.09,26.35,26.08,25.26,25.20,26.39,25.83,25.99,26.53,26.34,26.42,26.47,26.83,27.20,27.06,28.08,27.28,28.21,28.63,27.99,28.91,28.52,27.72,28.17,28.43,27.58,27.90,28.30,27.70,27.15,27.28,27.48,27.01,26.70,27.25,27.15,26.60,26.69,26.51,27.47,27.20,26.53,26.20,26.10,26.09,25.42,25.09,25.35,25.16,24.57,23.85,23.53,21.41,22.56,23.52,25.07,26.01,26.63,26.37,25.89,26.76,27.38,27.61,27.23,27.75,28.00,27.91,27.33,27.26,26.79,26.46,25.44,25.66,26.24,25.76,25.32,25.90,25.77,25.35,25.36,26.28,25.80,25.26,25.76,26.64,25.82,25.96,26.71,26.80,26.12,26.74,27.42,27.35,27.68,26.91,26.70,26.08,26.19,26.32,25.31,24.76,23.50,23.33,24.00,22.49,20.59,17.18,17.59,20.28,22.61,22.63,24.53,23.17,24.25,25.36,24.69,25.00,25.39,25.98,25.84,26.29,26.78,26.90,27.04,27.64,27.48,26.85,27.11,27.05,26.48,26.37,26.74,26.51,25.69,25.88,26.26,25.44,24.09,25.28,25.26,23.21,22.30,22.58,19.65,20.61,21.18,20.28,22.94,22.80,24.03,24.56,24.22,25.05,25.55,25.49,25.61,26.04,26.34,26.26,26.91,27.19,27.67,27.46,27.92,26.94,26.62,26.80,27.22,26.46,25.83,26.98,26.82,25.44,26.53,27.21,25.64,25.31,23.53,24.92,24.88,22.84,23.39,25.00,24.97,23.48,24.91,25.75,26.42,25.46,27.04,27.36,26.11,27.11,27.49,27.47,26.40,26.38,27.28,26.69,25.97,26.80,27.50,25.71,26.27,27.09,25.99,26.31,25.03,25.17,23.06,25.09,22.63,24.06,25.12,24.76,24.40,25.75,25.59,25.01,25.18,26.49,26.01,25.97,26.84,27.10,26.63,27.73,27.39,28.02,27.32,26.60,27.03,27.33,26.22,26.37,27.08,26.94,25.96,26.48,27.22,25.91,25.48,24.33,25.66,25.84,24.11,24.71,25.75,25.06,22.84,25.11,25.76,24.30,23.61,25.94,25.69,24.74,26.14,26.32,26.56,26.76,27.47,27.47,27.69,26.85,26.39,27.29,27.79,27.63,26.54,26.85,27.25,26.71,26.18,26.49,26.98,25.95,25.89,26.50,26.50,25.23,25.74,26.71,25.93,24.78,25.42,23.37,22.90,20.02,18.24,20.29,20.11,22.90,23.71,22.97,23.32,24.68,24.89,25.18,25.54,25.91,26.05,26.25,26.68,26.78,27.10,27.66,28.51,28.32,27.91,28.35,28.45,27.48,27.32,28.08,27.52,26.40,27.18,27.71,26.59,26.20,27.06,27.40,26.29,26.58,27.59,27.11,26.29,27.28,26.73,26.12,25.43,24.40,23.61,24.01,24.74,24.72,24.89,25.75,25.85,26.10,26.26,26.74,26.81,27.07,27.38,27.65,28.25,28.07,27.02,27.72,28.32,27.78,27.49,28.35,28.72,28.54,28.52,28.81,28.55,28.12,28.10,28.23,27.64,27.42,27.46,27.21,26.38,26.92,26.96,26.86,26.59,26.62,25.40,25.50,25.81,26.66,26.31,27.16,26.82,26.55,27.34,27.45,27.72,28.45,28.10,27.70,28.31,28.53,28.20,28.22,28.74,28.85,28.97,29.39,29.17,29.32,29.14,28.49,28.28,28.59,28.17,27.79,27.96,27.60,27.29,27.51,27.02,27.44,27.16,27.68,27.42,28.27,27.60,27.88,28.60,28.48,28.64,27.68,28.19,27.98,27.55,28.07,27.97,27.85,28.26,28.42,28.10,28.24,28.70,28.69,28.76,29.20,29.33,28.96,29.09,28.87,28.44,28.51,28.67,27.93,27.92,28.30,28.13,27.62,27.78,27.90,27.29,27.05,26.28,27.36,26.90,27.16,28.07,27.98,28.26,28.04,27.52,27.99,28.28,27.96,27.79,28.39,28.44,28.17,28.45,28.81,28.69,28.77,29.01,29.21,28.91,29.29,29.31,29.65,29.42,28.85,29.13,29.45,29.07,28.87,29.18,29.40,28.74,28.47,29.21,29.06,28.40,28.85,29.19,28.43,28.41,28.99,28.74,28.30,28.48,28.95,28.49,28.09,28.57,28.55,28.44,28.30,28.93,28.87,28.34,28.58,28.94,28.74,28.69,28.45,28.28,28.24,27.97,27.17,27.51,26.81,26.98,27.16,25.93,25.12,25.50,24.96,23.49,21.44,21.62,21.00,20.40,16.15,15.22,13.30,14.38,12.39,16.63,17.12,11.22,11.25,14.58,17.65,13.70,19.88,20.75,24.42,25.43,26.47,27.21,27.51,27.74,27.50,26.37,27.06,26.66,27.18,26.90,25.46,25.12,23.60,25.45,26.90,27.24,26.26,27.24,26.25,27.29,27.17,28.17,28.78,27.90,28.74,28.46,27.37,28.19,27.91,28.85,28.33,29.08,28.91,28.04,28.55,27.97,27.73,27.19,27.74,26.73,27.65,25.76,26.08,26.97,25.62,27.01,25.29,27.34,26.84,27.22,27.21,27.47,27.90,27.92,27.34,27.49,26.59,25.90,26.35,24.82,24.99,25.40,26.30,26.53,27.13,27.78,27.06,26.88,27.95,27.59,27.74,27.58,26.87,27.22,27.17,26.54,25.69,26.39,25.94,24.62,24.41,25.52,24.50,22.34,23.85,24.72,21.27,20.71,23.53,22.77,18.05,20.52,23.27,20.69,18.11,21.95,23.22,18.60,19.58,23.25,20.72,18.67,22.60,24.28,22.97,25.52,24.78,26.33,25.92,26.76,25.99,27.35,28.17,27.73,28.51,27.83,27.43,26.59,25.89,26.54,23.97,25.92,23.80,25.84,27.03,25.83,22.49,24.29,23.20,24.76,22.51,25.69,25.30,24.69,24.54,23.48,20.95,22.09,24.51,22.53,23.90,21.69,23.06,23.15,21.38,20.49,19.15,18.29,21.97,21.99,19.08,20.92,23.31,21.55,20.14,23.57,23.85,20.69,22.65,20.01,18.47,16.84,10.88,11.78,14.58,13.62,15.72,17.40,17.55,19.22,16.71,15.94,18.86,19.52,17.62,17.14,19.88,19.52,20.58,19.57,17.40,19.39,19.41,16.44,14.87,14.25,15.32,13.22,13.97,11.83,11.49,10.42,7.88,4.24,2.08,0.77,2.70,6.05,4.77,7.08,6.36,6.94,11.34,13.11,12.14,11.28,13.63,10.65,14.07,12.82,11.40,13.92,14.55,13.85,13.87,8.79,13.74,10.86,13.26,12.75,15.44,15.21,18.84,20.16,22.26,24.35,25.55,24.36,24.75,21.06,21.83,18.81,18.20,18.02,21.55,20.65,19.98,19.47,18.68,17.62,18.03,14.96,12.06,9.42,12.70,14.60,19.26,18.20,21.13,19.95,24.14,24.94,25.37,27.12,26.97,27.69,27.65,28.29,28.10,26.97,28.03,28.35,27.73,27.05,26.66,26.79,25.97,25.49,23.21,23.97,26.53,25.72,27.19,27.09,27.78,28.19,28.55,29.00,28.92,29.41,29.10,28.91,28.23,27.81,27.70,27.02,26.87,24.92,26.49,25.23,25.83,24.39,25.31,21.79,23.72,20.71,21.97,21.45,22.07,22.44,19.08,19.11,20.10,21.00,21.19,22.11,20.36,22.15],[30.74,30.37,30.32,30.37,30.39,30.63,30.68,30.74,30.81,30.68,30.78,30.85,30.80,30.76,30.85,30.84,30.86,30.76,30.79,30.80,30.67,30.65,30.76,30.69,30.49,30.52,30.63,30.53,30.34,30.47,30.54,30.39,30.23,30.33,30.50,30.53,30.63,30.57,30.66,30.64,30.72,30.76,30.71,30.87,30.91,30.84,30.72,30.94,31.10,31.02,31.11,31.17,31.18,30.97,30.92,30.78,30.85,30.78,30.75,30.76,30.69,30.64,30.84,30.70,30.74,30.57,30.60,30.75,30.56,30.72,30.77,30.87,30.83,30.90,30.86,30.94,30.80,30.95,30.90,30.97,30.90,31.03,30.98,31.01,31.09,31.06,31.16,31.06,31.02,31.07,31.06,31.01,31.11,31.23,31.18,31.25,31.16,31.21,31.20,31.11,31.11,31.00,31.07,31.14,31.02,30.98,31.10,31.09,30.95,30.97,31.04,30.92,31.02,30.88,30.98,30.88,31.00,30.85,31.01,31.06,30.89,30.98,31.02,30.89,31.07,31.06,30.89,30.97,31.06,31.01,30.96,31.02,31.08,31.01,31.01,31.10,31.12,31.12,31.13,31.18,31.19,31.17,31.14,31.14,31.14,31.01,31.10,30.90,31.02,30.93,30.99,30.79,30.90,30.90,30.79,30.75,30.78,30.71,30.56,30.52,30.56,30.30,30.22,30.25,30.10,30.27,30.36,30.40,30.20,30.40,30.57,30.52,30.53,30.57,30.64,30.68,30.49,30.58,30.38,30.47,30.46,30.00,30.24,30.25,30.20,30.46,30.45,30.03,30.40,30.42,30.53,30.61,30.68,30.80,30.59,30.57,30.56,30.56,30.17,30.39,30.20,30.44,30.31,30.41,29.94,30.01,29.63,29.58,29.54,29.26,29.55,30.01,29.75,29.75,30.02,29.93,29.86,30.18,30.13,30.24,30.16,29.95,30.10,30.12,29.90,29.61,29.93,29.76,29.35,29.40,29.62,29.45,29.26,29.29,29.01,29.08,29.24,28.96,29.36,29.23,29.75,29.89,30.05,30.26,30.03,30.30,29.55,29.88,30.14,29.87,29.70,30.15,30.23,29.90,30.03,30.40,30.36,30.52,30.44,30.47,30.30,30.21,30.33,29.91,30.16,30.23,30.28,29.91,29.98,29.78,29.91,29.94,30.02,29.82,30.05,30.10,30.12,30.03,30.40,30.17,29.65,29.37,29.12,29.56,29.77,29.21,29.30,29.86,29.57,29.20,29.23,29.81,29.84,29.84,29.61,29.75,29.63,29.48,29.65,29.42,29.92,29.77,29.29,29.54,29.25,29.19,29.31,28.87,28.96,29.24,29.07,28.95,28.93,29.00,29.24,29.09,29.02,29.34,29.56,29.78,29.67,29.41,29.42,29.25,29.40,29.19,29.57,29.75,29.80,29.80,29.83,29.29,29.40,29.23,29.07,29.04,28.71,28.75,28.86,28.89,28.85,29.20,29.15,29.59,29.67,30.05,30.08,30.01,29.83,29.75,29.57,29.82,30.10,29.89,29.81,30.18,30.27,29.92,29.87,30.24,30.29,30.45,30.40,30.52,30.30,30.41,30.32,30.19,29.91,30.11,30.12,29.45,29.37,29.59,29.65,28.83,29.19,29.05,29.25,29.19,29.53,29.65,29.61,29.75,30.08,30.07,29.99,30.22,30.26,30.36,30.51,30.62,30.43,30.50,30.51,30.34,30.42,30.22,29.98,29.63,29.74,30.09,29.95,29.40,29.87,30.02,29.54,29.73,30.12,30.16,30.22,30.31,30.23,30.05,29.77,29.90,29.79,29.35,29.42,29.44,29.20,28.97,28.90,29.02,28.61,28.64,28.41,28.20,27.79,28.04,28.48,28.52,28.84,29.05,28.82,28.87,28.44,28.56,28.65,28.65,29.06,28.46,28.82,29.20,28.49,28.62,29.32,29.54,29.14,29.61,29.58,29.71,30.00,29.37,29.80,29.73,29.22,29.11,29.64,29.31,28.97,29.39,29.51,29.14,29.10,29.58,29.42,29.08,29.03,28.91,28.56,28.77,28.09,28.48,28.45,28.08,28.50,28.31,28.63,28.43,28.66,28.05,28.63,28.75,28.45,28.32,28.81,28.43,28.45,28.74,28.96,28.81,28.58,29.26,29.44,28.96,29.31,28.79,29.06,29.06,28.53,28.45,28.94,28.72,28.01,28.09,28.74,28.58,28.42,28.25,27.96,27.61,28.01,27.66,27.27,27.85,27.64,27.41,27.26,27.65,27.55,27.52,27.56,27.87,27.71,28.41,28.20,28.89,28.43,27.94,28.05,28.18,27.80,27.35,27.90,28.17,27.34,27.41,28.00,27.83,28.17,27.83,27.59,27.26,27.43,27.39,26.98,27.08,27.39,27.17,27.29,26.70,27.28,27.32,26.94,26.74,26.93,26.91,26.73,26.70,27.16,27.19,27.32,27.24,27.59,27.29,27.54,27.48,26.80,27.07,27.34,27.02,26.69,26.96,27.24,27.02,26.61,27.02,27.43,26.99,26.93,26.15,26.71,26.37,25.56,25.55,25.16,23.79,24.66,25.62,25.55,26.34,25.22,24.96,26.06,26.05,24.98,25.38,26.26,26.25,25.92,25.97,26.66,26.84,26.56,27.38,27.43,27.56,26.97,26.77,26.77,26.93,26.57,26.07,26.11,26.21,25.23,24.97,25.71,24.95,24.07,24.73,24.81,23.17,20.98,20.09,18.41,20.57,19.21,22.05,23.54,21.78,24.15,22.49,22.10,23.95,24.62,23.42,24.23,25.93,25.37,25.11,25.92,26.15,25.88,26.32,26.17,26.85,26.93,26.95,27.47,26.79,27.22,26.84,26.28,26.60,27.05,25.98,25.81,26.49,26.19,25.11,25.28,26.51,25.92,26.76,25.33,24.14,23.43,24.71,23.91,22.12,23.88,25.08,23.62,22.30,25.09,25.05,23.06,23.87,25.66,24.97,23.94,24.38,25.72,24.78,25.50,25.11,25.34,25.80,26.10,27.30,26.96,26.88,27.22,27.14,27.84,27.62,27.94,27.32,27.33,26.64,26.85,27.15,27.22,27.11,28.05,27.62,27.99,26.86,26.61,26.89,27.02,26.18,26.31,26.88,26.97,25.89,26.28,26.98,26.06,25.65,26.44,26.48,25.64,26.33,26.86,26.91,27.06,26.28,25.37,23.60,24.93,25.53,23.74,22.99,25.17,24.69,22.93,23.72,25.03,24.49,23.01,24.40,24.93,25.37,25.08,25.55,25.34,26.24,26.79,27.09,27.26,26.68,26.56,27.30,26.69,26.18,26.33,26.83,26.34,26.10,26.39,26.43,25.99,26.16,27.02,26.56,26.34,26.13,25.18,25.42,24.22,25.46,25.13,24.61,24.90,25.38,24.76,25.33,25.48,25.34,25.53,25.91,26.12,26.15,25.99,27.57,26.09,27.35,27.59,26.89,28.31,27.70,26.97,27.30,27.59,26.60,27.03,27.57,26.99,26.25,26.39,26.67,26.24,25.71,26.32,26.31,25.80,25.68,25.51,26.51,26.28,25.67,25.70,25.45,25.15,24.86,24.60,24.69,24.15,24.41,23.69,23.13,20.88,21.66,22.16,24.29,24.83,25.42,25.11,24.91,25.43,26.03,26.57,25.94,26.61,26.85,26.67,25.96,26.05,25.43,25.13,24.01,24.64,25.36,24.54,24.47,24.76,24.60,24.22,24.53,25.07,24.87,24.77,24.86,25.58,25.06,25.44,25.74,25.86,25.69,26.16,26.69,26.62,27.14,26.29,26.28,25.70,25.74,25.75,25.22,24.66,23.75,23.26,24.22,23.41,21.23,17.93,17.60,19.67,22.43,22.28,23.85,23.15,23.87,24.66,24.39,25.01,24.82,25.49,25.29,25.76,25.98,26.36,26.63,27.20,27.30,26.50,26.81,26.65,26.11,25.90,26.22,26.01,25.44,25.60,25.73,25.25,24.52,25.17,25.12,23.53,22.97,23.44,20.43,21.00,21.84,21.83,24.00,23.12,24.31,24.77,24.10,25.04,25.00,25.12,25.30,25.48,25.99,25.75,26.18,26.66,27.26,27.12,27.50,26.73,26.23,26.54,26.84,26.08,25.57,26.53,26.40,25.29,26.16,26.68,25.54,25.70,23.91,24.84,25.08,23.50,23.59,24.99,24.99,23.56,24.92,25.46,26.01,25.48,26.86,27.23,25.81,26.73,26.73,26.80,26.13,26.15,26.75,26.11,25.57,26.42,26.95,25.81,26.04,26.80,26.04,25.85,25.07,25.13,23.05,24.84,22.57,24.31,24.92,25.06,24.22,25.46,25.32,24.92,25.68,25.99,25.78,25.70,26.48,26.70,26.34,27.13,26.90,27.40,26.72,26.24,26.53,26.84,25.99,26.11,26.60,26.29,25.46,25.86,26.70,25.27,24.46,23.81,25.11,25.06,23.61,24.55,25.44,24.47,22.86,25.04,25.34,24.31,23.56,25.51,25.13,24.67,25.19,25.74,25.90,26.06,27.17,26.90,27.27,26.31,26.12,27.18,27.12,27.10,26.18,26.26,26.78,26.19,25.96,26.05,26.43,25.52,25.36,25.86,25.72,24.43,24.84,25.72,24.82,23.53,24.17,21.81,21.53,19.30,17.99,19.98,19.20,22.52,22.83,22.31,23.27,24.33,24.04,24.63,25.30,25.38,25.24,25.79,26.04,26.11,26.43,26.92,27.85,28.23,27.61,27.67,27.73,26.75,26.67,27.23,26.77,25.87,26.42,26.74,25.87,25.54,26.08,26.30,25.33,25.69,26.43,26.03,25.18,25.76,25.82,24.67,24.32,22.84,22.40,23.27,23.64,23.67,24.51,25.02,25.33,25.40,25.71,25.95,25.96,26.22,26.66,26.89,27.55,27.26,26.40,26.95,27.52,26.89,26.64,27.36,27.94,27.85,27.51,27.64,27.41,27.09,27.09,26.97,26.62,26.47,26.45,26.10,25.51,26.12,25.94,25.94,25.47,25.39,24.41,24.17,24.71,25.93,25.53,26.42,25.88,25.72,26.57,26.62,26.86,27.38,27.24,27.03,27.48,27.75,27.48,27.54,27.86,28.19,28.19,28.66,28.38,28.49,28.13,27.67,27.53,27.65,27.31,27.05,27.15,26.79,26.68,26.71,26.28,26.54,26.16,26.78,26.37,27.30,26.77,26.65,27.59,27.67,27.71,26.74,27.16,27.03,26.89,27.11,27.09,27.04,27.32,27.53,27.48,27.54,27.87,28.01,28.01,28.50,28.50,28.12,28.21,28.07,27.66,27.54,27.63,27.19,27.10,27.32,27.14,26.79,26.82,26.84,26.31,25.86,25.38,26.31,26.09,26.22,27.21,27.03,27.33,27.03,26.58,27.02,27.25,27.06,27.03,27.50,27.43,27.26,27.61,28.00,27.73,27.85,28.16,28.34,28.15,28.45,28.47,29.06,28.66,27.95,28.30,28.54,28.24,27.97,28.31,28.66,27.83,27.51,28.36,28.10,27.51,27.90,28.27,27.62,27.47,28.02,27.87,27.43,27.45,28.02,27.70,27.19,27.71,27.68,27.63,27.54,28.09,28.07,27.30,27.71,28.36,27.65,27.81,27.43,27.45,27.13,27.01,25.75,25.99,25.59,25.25,25.27,24.36,23.50,23.66,22.84,21.64,19.96,19.60,19.02,19.01,15.48,14.98,12.69,12.27,10.37,13.51,14.31,9.87,9.68,11.96,14.95,13.16,18.39,19.09,22.62,23.77,25.42,25.76,26.10,26.13,25.90,25.32,25.71,25.63,26.14,25.84,24.24,23.02,22.09,24.43,26.09,26.55,25.32,26.23,25.23,25.95,25.92,26.98,27.67,26.46,27.54,27.32,26.31,26.72,26.38,27.72,27.26,28.44,27.78,27.41,27.63,26.65,26.44,26.28,26.37,25.37,26.29,24.94,25.26,25.89,23.73,25.71,23.94,26.03,25.44,26.11,26.27,26.73,27.04,27.05,26.62,26.68,25.89,24.94,25.48,24.02,23.43,24.32,25.45,25.77,26.34,26.70,26.12,26.05,27.07,26.44,26.77,26.35,25.32,26.08,25.95,24.73,24.13,25.03,24.21,22.87,22.51,24.06,22.42,20.36,22.02,22.69,19.59,18.69,21.67,20.72,15.94,18.83,21.07,17.95,15.28,19.36,20.10,15.54,15.49,19.75,18.93,15.40,18.00,20.94,21.12,23.19,22.04,24.35,24.33,25.07,25.47,26.13,27.34,26.85,27.60,26.25,26.14,24.86,24.56,24.62,23.04,24.95,22.45,24.27,24.84,23.59,21.07,21.59,20.21,22.04,20.33,23.11,23.18,22.67,21.81,20.59,18.29,20.37,21.64,20.76,21.95,21.03,22.23,21.91,20.40,19.00,17.87,16.36,19.21,19.04,16.03,17.66,20.20,17.71,17.31,20.78,21.38,18.24,20.83,17.43,15.86,14.08,10.34,9.26,11.88,10.86,13.39,14.75,16.52,17.89,14.61,14.86,17.48,17.88,15.75,17.37,19.37,19.06,20.62,18.62,16.19,19.02,19.00,16.41,16.41,14.76,16.32,14.42,13.73,13.84,13.10,12.17,9.32,6.40,3.98,1.32,0.77,2.54,3.04,6.13,4.91,6.03,9.59,12.00,11.07,9.81,12.64,10.42,13.96,12.81,10.57,13.94,13.50,11.33,10.58,8.10,12.57,9.97,13.53,12.38,14.86,13.88,17.22,18.44,20.86,22.63,24.72,23.39,23.08,19.05,19.90,17.41,16.85,15.82,18.99,19.02,18.15,15.91,14.41,14.51,14.92,13.54,12.95,8.50,12.53,13.34,18.79,16.55,19.96,18.62,23.18,22.61,24.84,26.28,25.80,26.12,26.22,26.97,26.72,26.04,26.60,27.09,26.49,25.35,25.56,25.81,25.48,24.35,22.23,22.77,24.97,24.12,25.92,25.70,26.45,27.27,27.57,28.20,28.29,28.78,28.47,28.01,27.25,26.57,26.58,25.49,25.62,23.54,25.22,23.91,24.94,22.20,23.89,19.64,22.14,19.03,20.83,20.78,21.03,21.14,17.46,16.89,18.14,18.15,17.19,19.59,17.41,19.84],[30.61,30.47,30.39,30.36,30.48,30.64,30.58,30.73,30.76,30.62,30.73,30.79,30.68,30.71,30.77,30.80,30.74,30.64,30.72,30.73,30.56,30.55,30.67,30.62,30.35,30.42,30.56,30.43,30.23,30.41,30.50,30.31,30.15,30.34,30.39,30.48,30.54,30.51,30.56,30.61,30.66,30.73,30.63,30.85,30.88,30.83,30.69,30.87,31.05,30.94,31.01,31.10,31.12,30.91,30.86,30.73,30.81,30.74,30.73,30.72,30.67,30.59,30.81,30.66,30.74,30.53,30.59,30.70,30.52,30.70,30.73,30.84,30.80,30.86,30.81,30.88,30.70,30.92,30.86,30.92,30.82,30.97,30.94,30.96,31.06,31.01,31.12,31.01,30.98,31.00,31.00,30.97,31.08,31.16,31.11,31.15,31.13,31.15,31.15,31.05,31.07,30.96,31.04,31.11,30.98,30.93,31.06,31.04,30.90,30.92,31.00,30.87,30.96,30.82,30.95,30.81,30.95,30.84,30.98,31.04,30.86,30.97,30.97,30.83,31.02,31.06,30.85,30.91,31.02,30.98,30.91,30.96,31.03,30.96,30.95,31.03,31.07,31.07,31.06,31.12,31.15,31.10,31.10,31.07,31.06,30.93,31.04,30.85,30.97,30.88,30.92,30.72,30.85,30.80,30.73,30.65,30.70,30.63,30.46,30.46,30.49,30.26,30.20,30.24,30.14,30.25,30.32,30.35,30.15,30.23,30.48,30.44,30.44,30.45,30.59,30.64,30.49,30.59,30.36,30.46,30.42,29.89,30.15,30.20,30.03,30.38,30.35,29.84,30.28,30.32,30.44,30.53,30.57,30.70,30.47,30.42,30.43,30.44,29.99,30.23,30.09,30.29,30.17,30.28,29.67,29.66,29.24,29.19,29.14,28.77,29.11,29.56,29.26,29.35,29.63,29.50,29.48,29.91,29.77,30.02,29.83,29.62,29.81,29.78,29.56,29.29,29.70,29.44,28.95,29.06,29.36,29.07,28.82,28.89,28.63,28.74,28.85,28.57,29.00,28.74,29.27,29.49,29.85,30.11,29.71,30.05,29.19,29.60,29.83,29.58,29.47,29.95,29.93,29.71,29.88,30.19,30.26,30.34,30.19,30.34,30.13,30.06,30.18,29.73,30.05,30.10,30.22,29.84,29.82,29.67,29.71,29.83,29.86,29.70,30.02,30.01,30.14,30.06,30.38,30.12,29.62,29.37,29.09,29.52,29.72,29.22,29.12,29.85,29.50,29.11,29.06,29.78,29.75,29.88,29.54,29.66,29.34,29.30,29.42,29.23,29.71,29.56,29.14,29.30,28.86,28.90,29.15,28.64,28.63,28.96,28.89,28.64,28.68,28.70,28.94,28.81,28.82,29.09,29.28,29.48,29.37,29.24,29.17,28.88,29.15,28.90,29.26,29.35,29.53,29.44,29.45,28.74,28.87,28.75,28.61,28.52,28.42,28.38,28.50,28.41,28.48,28.70,28.67,29.17,29.20,29.75,29.90,29.91,29.84,29.73,29.36,29.62,30.00,29.78,29.55,29.92,30.14,29.62,29.56,29.94,30.10,30.35,30.20,30.49,30.24,30.47,30.17,30.04,29.91,30.05,29.84,29.32,29.31,29.49,29.42,28.64,28.98,28.70,28.76,28.86,29.14,29.31,29.18,29.41,29.76,29.81,29.61,29.95,30.05,30.17,30.35,30.57,30.29,30.42,30.30,30.26,30.37,30.00,29.81,29.33,29.30,29.81,29.59,29.05,29.47,29.62,29.08,29.27,29.79,29.97,30.04,30.20,30.12,29.92,29.55,29.73,29.55,28.86,28.91,29.01,28.83,28.57,28.51,28.57,28.11,28.17,28.06,27.86,27.33,27.65,28.08,28.11,28.40,28.71,28.60,28.61,28.22,28.36,28.47,28.41,28.73,28.22,28.49,28.75,28.31,28.30,28.90,29.19,28.77,29.30,29.33,29.36,29.66,29.00,29.39,29.38,28.84,28.73,29.23,28.86,28.61,28.97,29.03,28.70,28.68,29.11,28.97,28.55,28.61,28.52,28.00,28.24,27.29,27.89,27.97,27.55,28.02,27.79,28.19,27.91,28.08,27.37,28.21,28.36,28.14,27.98,28.40,28.16,28.12,28.38,28.55,28.48,28.27,28.84,29.01,28.65,28.96,28.53,28.81,28.80,28.25,28.15,28.67,28.48,27.87,27.85,28.47,28.29,28.06,28.00,27.65,27.14,27.78,27.43,26.88,27.49,27.44,27.07,26.79,27.40,27.28,26.96,27.13,27.56,27.11,27.82,27.96,28.45,28.24,27.59,27.74,28.15,27.63,27.06,27.70,28.05,27.20,27.08,27.86,27.58,28.00,27.66,27.50,26.95,27.06,27.03,26.47,26.62,27.02,26.74,27.03,26.30,26.88,26.94,26.40,26.14,26.69,26.54,26.19,26.36,26.75,26.51,26.70,26.96,27.19,26.81,26.98,27.25,26.49,26.60,27.12,26.81,26.41,26.62,27.09,26.68,26.41,26.74,27.06,26.77,26.67,25.96,26.53,26.16,25.36,25.58,25.03,23.54,24.11,25.16,25.01,25.82,24.83,24.19,25.38,25.72,24.63,24.74,25.79,25.88,25.09,25.45,26.20,25.94,25.93,26.82,26.88,27.12,26.67,26.37,26.54,26.72,26.13,25.61,26.08,26.11,25.16,25.07,25.78,25.05,23.73,24.90,25.09,23.54,21.45,20.47,18.63,21.24,18.41,21.49,22.93,21.44,23.74,22.50,21.33,23.83,24.22,23.22,23.80,25.46,25.25,24.39,25.16,25.12,24.71,25.47,24.99,26.10,26.32,26.20,26.81,26.19,26.97,26.43,25.81,26.10,26.69,25.69,25.34,26.15,26.09,24.93,25.10,26.43,25.83,26.64,25.76,24.59,23.40,25.12,24.51,22.52,23.96,24.47,23.52,22.02,24.68,24.63,22.68,23.72,24.94,24.53,22.85,23.65,24.63,23.17,24.31,23.83,24.45,24.57,25.13,26.35,26.06,25.97,26.57,26.40,27.06,27.06,27.15,26.50,26.46,25.57,25.89,26.30,26.31,26.42,27.29,26.92,27.35,26.38,25.95,26.47,26.58,25.74,25.81,26.28,26.23,25.49,25.87,26.43,25.66,25.01,26.04,26.25,25.44,25.60,26.56,26.55,26.77,26.12,25.64,23.87,25.21,25.68,23.73,23.18,25.03,24.58,22.58,23.76,24.78,23.74,22.00,23.91,24.46,24.40,24.02,25.00,24.84,25.30,26.07,26.42,26.68,26.08,26.13,26.69,26.25,25.80,25.88,26.41,25.79,25.69,26.08,26.29,25.78,25.77,26.59,26.33,26.16,25.84,25.04,24.67,23.74,24.40,24.72,24.13,24.03,25.18,24.19,24.39,25.07,24.94,24.46,24.49,25.22,25.40,25.04,26.35,25.33,26.40,26.83,26.07,27.35,26.67,25.95,26.36,26.56,25.95,26.42,26.75,26.48,25.93,25.91,26.25,25.96,25.34,25.87,26.03,25.58,25.41,25.19,26.23,26.00,25.69,25.41,25.08,25.05,24.80,24.36,24.31,23.92,24.12,23.61,22.53,20.50,21.36,22.43,23.44,24.06,24.57,24.27,24.20,24.71,25.40,25.77,25.11,25.62,26.26,25.88,25.58,25.39,24.89,24.45,23.86,23.68,24.58,23.75,23.49,23.77,24.03,23.66,23.53,24.57,24.67,24.35,24.38,25.31,25.02,24.99,25.44,25.72,25.31,25.72,26.56,26.41,27.06,26.05,26.10,25.28,25.38,25.52,24.91,24.31,23.78,23.54,24.19,22.90,21.96,19.03,18.92,20.59,22.31,21.99,23.33,22.98,23.43,24.06,24.16,24.45,23.85,24.88,25.02,25.14,25.47,25.99,26.08,26.86,26.99,25.99,26.40,26.31,25.53,25.34,25.79,25.65,24.99,25.08,25.25,24.89,24.47,24.91,24.89,23.99,23.63,23.41,21.46,21.96,22.44,21.62,23.24,23.08,24.10,24.40,23.46,24.25,24.62,24.61,24.27,24.66,25.25,24.54,25.06,25.84,26.55,26.14,26.65,26.13,25.46,25.77,26.01,25.31,24.94,25.65,25.60,24.62,25.40,25.68,24.73,24.83,23.68,24.17,24.47,23.00,23.05,24.37,23.94,22.92,24.05,24.30,24.80,23.57,25.11,25.26,24.61,25.48,25.74,25.80,25.08,25.06,25.77,25.27,24.90,25.37,25.85,25.12,25.23,25.73,25.10,24.97,23.76,24.09,21.83,23.06,20.59,23.08,23.70,23.12,22.56,24.18,23.75,22.53,23.76,23.79,24.08,24.11,24.74,24.78,25.06,25.94,25.59,26.18,25.60,25.00,25.37,25.50,24.73,24.82,25.21,25.10,24.27,24.73,25.22,24.38,23.14,21.80,23.62,23.51,21.32,22.70,24.08,22.95,20.92,23.12,23.80,22.30,21.35,23.54,23.43,23.13,23.86,23.79,24.44,24.67,25.43,24.66,25.43,24.60,24.69,25.26,25.78,25.82,24.75,24.95,25.35,24.80,24.52,24.75,25.11,23.95,24.08,24.58,24.50,22.98,23.60,24.33,23.30,22.03,22.79,20.80,20.55,18.57,16.08,19.20,18.70,20.42,21.36,20.95,21.46,22.60,22.70,22.91,23.76,24.26,24.11,24.26,24.74,24.93,24.87,25.56,26.24,26.47,25.91,26.25,26.28,25.65,25.57,26.11,25.60,24.82,25.35,25.64,24.89,24.64,25.23,25.22,24.38,24.79,25.37,24.87,24.15,24.84,24.70,23.58,23.27,22.19,21.44,21.94,22.78,22.80,23.33,24.02,24.21,24.41,24.82,25.08,25.22,25.27,25.69,25.83,26.48,26.13,25.54,26.10,26.66,25.93,25.89,26.66,26.68,26.73,26.44,26.57,26.34,26.10,26.29,26.31,25.60,25.60,25.71,25.50,24.74,25.29,25.30,25.12,24.97,24.89,23.20,23.63,24.40,25.02,24.71,25.48,25.10,25.00,25.59,25.60,26.17,26.40,26.42,26.11,26.63,26.97,26.42,26.83,27.27,27.30,27.21,27.75,27.61,27.85,27.52,26.97,26.78,27.09,26.73,26.19,26.47,26.12,25.70,25.89,25.65,25.85,25.54,25.94,25.74,26.40,25.97,25.90,26.74,26.83,26.83,25.96,26.50,26.47,26.06,26.38,26.46,26.58,26.56,26.51,26.33,26.91,27.19,27.24,27.12,27.92,27.86,27.54,27.86,27.61,26.83,27.22,27.33,26.64,26.65,26.95,26.80,26.29,26.43,26.38,25.68,25.62,24.49,25.33,25.60,25.77,26.60,26.58,26.91,26.44,25.94,26.63,26.86,26.49,26.61,27.00,26.88,26.78,27.01,27.77,27.18,27.26,27.81,27.84,27.49,27.95,28.06,28.66,28.16,27.32,27.80,28.24,27.70,27.48,27.97,28.17,27.44,27.24,28.03,27.80,27.00,27.73,28.06,27.18,27.32,27.83,27.64,27.12,27.15,27.69,27.37,26.86,27.25,27.27,26.87,26.81,27.49,27.27,26.39,26.74,27.54,26.58,26.75,26.85,26.80,26.63,26.24,25.11,25.10,24.50,24.28,24.86,23.93,22.60,23.07,22.92,21.11,19.56,19.99,19.45,18.18,15.44,14.79,12.72,13.00,9.73,13.22,13.31,9.25,9.05,11.98,14.13,11.73,16.01,16.69,19.37,19.87,22.73,23.49,24.30,24.92,24.64,22.87,24.39,23.19,24.93,24.04,22.01,21.64,20.80,22.99,24.60,25.37,23.72,25.45,23.59,24.49,24.51,25.49,26.29,25.72,26.85,27.04,25.62,25.98,25.31,26.61,25.67,27.02,26.29,25.57,26.11,25.37,25.38,25.10,25.05,23.48,25.12,22.75,23.51,24.41,21.92,24.43,22.23,25.00,24.27,25.37,25.31,25.97,26.35,26.34,25.73,25.80,24.91,24.08,24.48,22.95,21.94,23.53,24.50,25.01,25.28,25.96,25.24,25.01,26.19,25.64,26.12,25.44,24.57,25.18,25.16,24.22,23.29,24.01,22.89,22.47,21.77,22.67,21.58,19.47,20.11,21.17,18.36,17.18,19.46,19.04,15.39,16.61,19.23,16.99,14.54,18.06,19.42,15.67,15.97,19.54,18.64,15.88,18.65,21.49,19.52,22.43,21.68,23.60,22.66,24.21,23.81,25.37,26.12,25.56,26.56,25.36,25.02,23.87,22.66,22.97,21.04,23.12,21.75,23.02,23.82,22.64,20.27,21.57,20.26,21.85,20.09,23.50,23.36,22.31,21.68,21.03,17.66,20.20,21.72,20.40,21.04,19.13,20.45,20.71,19.70,18.16,16.86,16.83,19.47,18.80,16.16,18.61,20.37,18.48,17.81,20.94,21.19,18.49,20.01,17.04,15.74,14.27,10.66,8.69,11.72,11.24,12.76,14.85,15.58,16.73,15.54,13.51,15.58,17.03,14.75,15.16,17.60,17.21,18.80,17.60,15.68,17.37,17.09,14.84,14.27,13.16,14.77,12.96,12.88,13.57,14.65,12.49,10.37,8.60,6.12,2.86,1.64,0.77,2.01,4.79,5.91,4.64,8.27,10.55,10.48,7.92,11.49,7.53,10.49,10.30,9.26,11.98,12.95,11.94,11.01,7.56,10.61,8.19,11.32,11.98,14.05,14.28,16.91,17.78,20.15,22.68,24.70,23.18,23.25,19.08,19.75,17.86,16.01,16.19,19.14,19.24,18.28,16.77,15.77,14.07,15.11,12.00,11.64,8.71,11.97,11.78,17.14,14.66,18.57,16.21,20.52,20.53,22.76,24.09,23.37,24.77,25.10,25.09,25.03,23.96,24.66,24.81,24.49,22.91,22.69,23.15,22.19,21.45,19.34,20.57,23.22,22.58,24.86,24.72,25.38,26.35,26.60,27.32,27.13,28.13,27.51,27.35,26.56,25.82,25.77,24.30,24.53,21.54,23.73,21.23,23.18,20.18,22.07,18.33,21.09,18.31,19.47,19.62,19.97,20.08,17.15,16.35,18.40,18.64,17.93,19.88,18.33,20.59],[30.17,29.89,29.81,29.79,29.94,30.12,30.22,30.34,30.45,30.19,30.27,30.46,30.33,30.29,30.52,30.58,30.46,30.25,30.34,30.46,30.16,30.11,30.30,30.27,29.78,29.90,30.09,29.86,29.45,29.76,29.91,29.59,29.37,29.80,29.75,29.93,30.06,29.98,30.19,30.16,30.24,30.44,30.23,30.59,30.54,30.52,30.43,30.63,30.84,30.75,30.83,30.91,30.89,30.76,30.65,30.38,30.53,30.34,30.37,30.30,30.38,30.27,30.56,30.39,30.37,30.11,30.25,30.23,29.90,30.23,30.38,30.51,30.46,30.56,30.49,30.67,30.36,30.72,30.58,30.70,30.56,30.84,30.76,30.77,30.94,30.91,31.03,30.91,30.82,30.91,30.92,30.82,30.94,31.02,31.01,31.02,31.01,31.05,31.08,30.97,31.00,30.84,30.89,31.02,30.86,30.75,30.95,30.94,30.72,30.71,30.76,30.60,30.76,30.51,30.73,30.48,30.74,30.48,30.76,30.82,30.60,30.78,30.83,30.65,30.91,30.88,30.60,30.75,30.93,30.80,30.71,30.88,30.94,30.79,30.82,30.99,30.99,30.96,30.99,31.05,31.06,31.04,31.00,30.96,30.96,30.79,30.89,30.56,30.78,30.60,30.66,30.28,30.57,30.43,30.42,30.25,30.30,30.18,29.99,29.91,29.95,29.68,29.56,29.53,29.36,29.55,29.70,29.73,29.49,29.59,29.94,29.81,29.93,30.03,30.12,30.21,29.97,30.08,29.78,29.94,29.86,29.11,29.51,29.59,29.24,29.80,29.85,29.07,29.67,29.77,30.00,30.13,30.29,30.38,30.11,30.08,29.98,30.01,29.33,29.71,29.49,29.74,29.64,29.61,28.95,28.80,28.26,28.30,28.03,27.69,28.15,28.83,28.64,28.55,28.96,28.78,28.51,29.17,28.99,29.37,29.06,28.57,28.90,28.85,28.59,28.24,28.67,28.42,27.86,27.99,28.31,28.01,27.75,27.96,27.55,27.83,27.94,27.86,28.20,27.93,28.34,28.93,29.16,29.43,29.04,29.34,28.47,28.85,29.14,28.75,28.63,29.23,29.20,28.72,28.99,29.61,29.71,29.89,29.55,29.60,29.51,29.22,29.41,28.74,29.19,29.39,29.51,28.97,28.99,28.90,28.86,29.07,29.14,29.08,29.32,29.37,29.59,29.32,29.82,29.38,28.75,28.50,28.23,28.42,28.97,28.34,28.10,28.99,28.61,28.07,27.95,28.98,28.71,29.09,28.65,28.86,28.55,28.62,28.64,28.48,28.92,28.93,28.24,28.60,28.08,28.30,28.52,27.76,27.90,28.15,28.13,27.54,27.77,27.79,28.18,27.65,27.83,28.02,28.22,28.52,28.64,28.43,28.09,28.24,28.24,28.09,28.48,28.69,28.97,28.78,28.76,27.95,28.14,27.95,27.62,27.61,27.37,27.40,27.41,27.36,27.59,27.76,27.88,28.40,28.52,29.16,29.20,29.19,29.29,29.27,28.70,29.05,29.56,29.30,28.94,29.42,29.73,29.17,29.04,29.48,29.75,30.04,29.81,30.19,29.99,30.23,29.77,29.63,29.57,29.63,29.30,28.57,28.73,28.79,28.81,28.09,28.26,28.04,28.10,28.22,28.65,28.79,28.56,28.84,29.21,29.23,29.08,29.44,29.58,29.78,29.96,30.27,29.86,30.08,29.87,29.92,30.02,29.45,29.28,28.81,28.80,29.17,29.03,28.55,28.96,29.13,28.55,28.68,29.28,29.56,29.50,29.72,29.63,29.47,29.01,29.26,28.95,28.19,28.29,28.49,28.07,27.92,27.90,27.92,27.33,27.43,27.35,26.97,26.45,26.72,27.22,27.14,27.47,27.93,27.76,27.86,27.32,27.56,27.72,27.60,28.07,27.43,27.65,28.15,27.61,27.49,28.22,28.53,28.19,28.77,28.83,28.69,29.07,28.33,28.80,28.74,28.09,27.95,28.50,28.13,27.80,28.20,28.31,28.00,27.75,28.40,28.35,27.82,27.96,27.64,26.98,27.34,26.46,26.87,26.97,26.55,27.11,27.05,27.45,27.06,27.42,26.79,27.50,27.64,27.38,27.26,27.76,27.47,27.44,27.73,27.87,27.81,27.60,28.17,28.46,28.08,28.49,27.92,28.24,28.22,27.60,27.57,28.12,27.84,27.16,27.29,27.83,27.59,27.32,27.26,26.71,26.12,27.02,26.79,25.98,26.59,26.73,26.22,26.14,26.74,26.48,26.27,26.31,26.72,26.45,27.32,27.18,27.79,27.54,26.94,27.27,27.65,27.11,26.42,27.21,27.42,26.52,26.33,27.09,26.88,27.35,26.92,26.65,26.08,26.23,26.09,25.60,25.50,25.92,25.80,25.91,25.31,25.89,25.99,25.35,25.18,25.98,25.71,25.16,25.48,26.03,25.73,26.00,26.19,26.41,26.01,26.24,26.55,25.69,25.70,26.35,25.95,25.46,25.62,26.27,25.64,25.31,25.79,26.16,25.62,25.60,24.65,25.33,24.87,24.11,24.35,23.97,22.87,23.04,24.07,24.13,24.73,23.88,23.23,24.40,24.75,23.79,23.74,24.91,24.91,24.21,24.64,25.37,25.01,25.23,26.03,25.97,26.42,25.81,25.47,25.61,25.95,25.19,24.78,25.24,25.13,24.33,24.26,24.88,24.06,23.07,23.80,23.88,22.62,21.12,20.78,19.04,20.98,18.64,20.74,21.81,21.19,22.87,22.34,21.54,22.84,23.68,23.37,23.20,24.67,24.29,23.77,24.05,23.87,23.72,24.50,24.24,25.15,25.51,25.24,25.92,25.21,26.18,25.65,24.87,25.13,25.82,24.79,24.39,25.15,25.13,24.08,24.07,25.37,24.68,25.55,24.57,24.02,23.16,24.05,23.95,22.33,23.25,23.52,22.82,22.27,24.12,23.75,22.45,23.47,23.73,23.29,22.67,23.10,23.79,23.09,23.37,23.44,23.52,23.49,23.93,25.32,24.86,24.88,25.58,25.65,26.48,26.30,26.46,25.49,25.63,24.72,24.90,25.33,25.25,25.42,26.59,26.04,26.56,25.57,24.75,25.49,25.65,24.55,24.50,25.35,25.15,24.38,24.62,25.47,24.60,23.80,24.86,25.29,24.31,24.07,25.26,25.04,25.32,24.62,24.27,23.51,23.80,24.40,23.12,22.60,23.36,23.33,22.20,22.86,23.44,22.72,21.78,22.83,23.26,22.99,23.10,23.80,23.63,24.19,24.80,25.40,25.67,24.85,25.17,25.72,25.12,24.56,24.93,25.65,24.53,24.41,25.31,25.40,24.44,24.37,25.70,25.16,24.79,24.57,23.66,23.64,23.11,23.42,23.51,23.02,22.93,23.96,23.08,23.04,23.87,23.88,23.45,23.18,23.91,24.36,23.95,25.46,24.08,25.33,25.68,25.13,26.41,25.92,25.17,25.45,25.73,25.11,25.52,26.18,25.58,24.82,25.08,25.47,24.79,24.39,25.21,25.12,24.22,24.36,24.06,25.06,24.84,24.62,24.27,23.75,23.66,23.53,23.27,23.25,22.80,22.92,22.77,22.04,20.86,21.38,21.76,22.47,22.82,23.15,23.07,23.05,23.50,24.33,24.77,23.90,24.51,25.01,24.80,24.27,24.29,23.85,23.30,22.40,22.71,23.66,22.99,22.42,22.95,22.88,22.61,22.83,23.57,23.44,23.43,23.51,24.32,23.68,24.05,24.45,24.79,24.31,24.65,25.36,25.17,25.72,24.98,24.79,24.02,24.47,24.51,23.64,23.33,23.01,22.77,23.23,22.86,21.41,19.33,19.41,20.73,21.64,21.49,22.47,22.10,22.66,23.16,23.03,23.43,23.23,23.86,23.95,24.03,24.36,24.77,24.76,25.61,25.57,24.65,25.03,25.17,24.40,24.17,24.61,24.52,23.77,23.76,24.32,23.73,23.34,23.79,23.98,23.04,22.88,22.90,21.40,22.38,22.24,20.98,21.90,22.20,22.86,23.13,22.68,23.16,23.57,23.21,23.40,23.58,23.99,23.29,23.86,24.67,25.09,24.60,25.19,24.64,23.85,24.05,24.55,23.96,23.15,24.17,24.26,23.12,23.69,24.36,23.11,23.21,22.65,22.78,22.92,21.45,21.95,22.68,22.59,21.93,22.75,22.49,23.46,22.87,23.72,23.67,22.82,23.81,24.04,24.11,23.21,23.28,24.11,23.42,23.00,23.23,23.96,23.27,22.77,23.56,23.23,22.96,22.25,22.07,20.75,21.25,19.49,21.49,22.07,21.62,21.46,22.60,21.95,21.48,22.16,22.75,22.31,22.15,23.21,23.02,23.02,24.05,23.71,24.29,23.67,23.04,23.63,23.65,23.01,23.30,23.54,23.26,22.60,22.76,23.38,22.63,21.42,20.38,21.52,21.88,20.26,21.14,22.55,21.58,19.46,21.35,21.59,20.49,19.96,21.56,21.45,21.17,22.52,22.57,23.00,23.39,23.97,23.23,23.71,22.56,22.73,23.27,24.01,23.96,22.88,23.27,23.67,23.25,22.78,23.13,23.38,22.34,22.49,22.96,22.72,21.55,21.82,22.60,21.66,20.17,20.74,18.86,18.98,17.56,15.98,17.70,17.04,19.10,19.95,19.69,19.90,21.35,21.34,21.69,21.84,22.44,22.62,22.49,23.08,23.15,23.41,23.70,24.43,24.49,24.12,24.53,24.75,23.82,23.95,24.35,23.85,23.13,23.72,23.88,23.17,22.97,23.52,23.52,22.48,23.02,23.77,23.21,22.12,22.97,23.11,21.74,21.55,20.67,20.14,20.72,21.37,21.37,21.85,22.36,22.58,22.83,23.13,23.32,23.62,23.74,23.97,24.17,24.93,24.46,23.71,24.29,24.98,24.20,23.97,24.99,25.05,25.05,24.92,25.11,24.71,24.36,24.60,24.58,23.83,23.89,23.95,23.56,22.93,23.43,23.40,23.37,23.10,23.02,21.74,22.05,22.59,23.14,22.99,23.70,23.50,23.12,23.95,24.26,24.47,25.08,24.70,24.43,25.21,25.47,24.69,25.20,26.05,25.85,25.72,26.50,26.21,26.43,25.93,25.20,25.15,25.51,25.09,24.48,24.77,24.37,24.07,24.25,24.02,24.03,23.65,24.46,23.97,24.95,24.56,24.07,25.44,25.45,25.57,24.29,25.12,24.79,24.49,24.97,24.80,24.81,25.00,25.17,24.68,25.15,25.93,25.86,25.64,26.60,26.41,26.22,26.36,26.11,25.26,25.55,25.61,24.84,24.89,25.33,24.98,24.35,24.60,24.60,23.80,23.84,22.76,23.55,23.35,23.81,24.88,24.80,25.29,24.77,23.91,24.70,25.38,24.89,24.70,25.34,25.61,25.19,25.34,26.28,25.87,25.79,26.36,26.55,26.21,26.62,26.77,27.21,26.79,26.00,26.49,26.87,26.22,26.05,26.62,26.66,25.91,25.82,26.75,26.18,25.45,26.17,26.42,25.49,25.68,26.27,25.92,25.33,25.69,26.16,25.42,25.15,25.77,25.60,25.09,25.13,26.10,25.66,24.72,25.34,26.25,25.40,25.78,25.79,24.97,24.91,24.29,22.75,23.04,22.10,22.38,22.81,21.55,20.49,21.19,20.51,19.25,18.19,17.87,17.33,16.68,14.17,13.12,11.55,11.20,9.06,10.40,11.05,8.37,7.74,9.72,11.73,10.72,14.85,14.04,17.59,16.64,18.93,20.39,20.87,21.22,21.24,18.84,21.03,19.81,21.56,20.95,19.39,19.27,19.21,20.01,21.79,22.21,20.57,21.60,19.68,21.77,21.31,21.87,22.67,21.98,23.50,23.58,21.71,22.61,21.89,23.37,22.43,23.81,23.56,22.09,22.08,22.16,21.56,21.45,21.46,20.09,21.10,18.48,19.42,20.49,19.02,21.31,20.12,22.47,21.48,23.38,23.08,23.81,24.67,24.67,23.77,23.94,22.60,21.69,22.12,20.52,19.93,21.06,21.92,22.62,23.22,23.64,22.83,22.91,24.13,23.31,24.13,23.40,22.25,22.88,23.06,21.64,20.63,21.60,20.96,19.48,19.63,20.37,18.89,17.75,18.77,19.15,16.49,16.59,18.06,17.02,14.28,15.58,16.59,14.67,13.28,15.39,15.47,12.80,13.25,15.50,15.17,12.62,14.65,16.68,16.59,18.03,17.39,19.03,18.56,20.29,20.55,21.93,22.85,21.77,22.23,21.06,20.96,20.05,18.37,18.87,17.84,18.51,17.88,18.49,20.12,18.88,17.46,16.90,17.07,17.86,17.02,19.58,20.15,19.74,18.61,18.27,16.46,17.32,19.88,17.77,19.46,16.64,18.53,19.25,17.54,16.58,15.77,15.39,17.18,16.99,14.83,16.23,17.74,16.61,15.59,17.93,17.98,15.59,17.12,15.12,14.10,13.04,10.38,7.99,10.47,9.52,11.39,13.09,13.44,15.39,14.29,12.28,14.76,15.66,13.80,13.99,15.82,16.15,16.87,16.12,14.86,15.85,16.23,14.51,12.27,12.15,12.79,11.88,11.03,11.32,11.77,10.18,7.77,6.59,5.35,3.68,2.54,1.63,0.77,2.63,3.84,4.07,5.74,8.89,8.04,6.91,10.53,7.43,9.71,10.47,9.88,11.65,12.59,12.03,11.18,7.57,9.51,7.99,9.68,10.01,12.22,13.04,15.43,16.08,17.81,19.24,21.39,20.64,19.84,17.42,17.27,15.44,14.31,13.84,16.53,16.28,16.14,14.66,12.90,11.30,13.02,11.34,11.42,8.64,11.73,12.07,15.22,13.17,15.70,13.14,17.29,17.11,18.81,20.26,19.74,21.21,21.79,22.65,22.51,20.97,21.72,22.94,22.25,21.21,20.17,20.51,19.43,18.38,16.88,17.91,20.20,20.06,22.25,22.25,23.31,24.70,24.86,25.83,25.93,26.66,26.01,25.63,24.93,24.15,23.49,21.57,21.57,19.18,20.68,17.90,18.90,16.79,17.74,15.16,17.27,15.53,17.02,17.07,16.80,17.80,15.18,13.75,16.05,15.05,15.53,16.85,15.78,17.11],[30.53,30.36,30.26,30.23,30.34,30.50,30.53,30.64,30.70,30.58,30.65,30.73,30.65,30.61,30.70,30.75,30.70,30.60,30.63,30.73,30.54,30.48,30.61,30.56,30.30,30.32,30.47,30.36,30.02,30.25,30.36,30.14,29.97,30.18,30.17,30.32,30.47,30.39,30.53,30.51,30.58,30.69,30.58,30.77,30.71,30.75,30.67,30.84,30.97,30.93,30.95,31.00,30.98,30.88,30.80,30.65,30.78,30.64,30.67,30.61,30.59,30.53,30.73,30.61,30.62,30.45,30.49,30.57,30.31,30.55,30.66,30.76,30.72,30.82,30.74,30.85,30.62,30.89,30.78,30.87,30.76,30.94,30.89,30.89,31.03,31.03,31.08,30.98,30.96,31.03,31.03,30.94,31.06,31.11,31.09,31.10,31.10,31.12,31.15,31.07,31.07,30.96,31.02,31.10,30.99,30.92,31.06,31.07,30.91,30.92,30.94,30.82,30.94,30.73,30.90,30.74,30.90,30.70,30.87,30.96,30.77,30.88,30.91,30.79,30.99,30.98,30.80,30.93,31.02,30.93,30.90,31.01,31.03,30.93,30.98,31.09,31.08,31.08,31.09,31.12,31.15,31.13,31.10,31.09,31.06,30.95,31.05,30.80,30.94,30.83,30.86,30.58,30.80,30.72,30.66,30.57,30.61,30.52,30.39,30.27,30.34,30.17,30.06,30.05,29.96,30.07,30.16,30.22,30.01,30.14,30.39,30.31,30.38,30.41,30.48,30.54,30.39,30.40,30.27,30.36,30.29,29.79,30.03,30.09,29.93,30.21,30.29,29.68,30.16,30.25,30.38,30.51,30.59,30.62,30.47,30.46,30.37,30.45,29.91,30.22,30.08,30.22,30.17,30.18,29.65,29.71,29.26,29.22,29.11,28.90,29.17,29.73,29.50,29.49,29.79,29.66,29.42,29.94,29.73,29.99,29.82,29.49,29.70,29.68,29.46,29.16,29.50,29.26,28.88,29.06,29.26,28.98,28.80,28.95,28.73,28.87,28.89,28.84,29.09,28.90,29.35,29.59,29.82,29.95,29.66,29.93,29.28,29.59,29.80,29.50,29.43,29.83,29.85,29.48,29.66,30.14,30.21,30.31,30.14,30.20,30.01,29.82,30.03,29.47,29.86,29.99,30.15,29.72,29.63,29.63,29.59,29.74,29.82,29.71,29.92,29.96,30.07,29.85,30.33,30.02,29.80,29.41,29.18,29.62,29.66,29.23,29.26,29.85,29.44,29.18,29.31,29.74,29.60,29.73,29.41,29.53,29.29,29.32,29.38,29.34,29.62,29.59,29.09,29.47,29.10,29.13,29.30,28.80,28.87,29.13,29.08,28.76,28.74,28.94,29.11,28.75,28.80,29.12,29.20,29.43,29.44,29.27,29.12,29.11,29.08,29.05,29.30,29.46,29.61,29.50,29.49,28.94,29.01,28.86,28.65,28.66,28.36,28.51,28.65,28.51,28.63,28.77,28.82,29.22,29.35,29.79,29.83,29.84,29.86,29.87,29.47,29.71,30.17,29.97,29.65,30.08,30.29,29.89,29.79,30.18,30.29,30.44,30.38,30.54,30.42,30.54,30.32,30.21,30.10,30.22,30.04,29.59,29.56,29.63,29.60,28.87,29.15,28.97,29.06,29.06,29.45,29.61,29.46,29.56,29.91,30.05,29.85,30.08,30.20,30.23,30.40,30.55,30.31,30.47,30.44,30.35,30.37,30.13,29.99,29.63,29.66,30.00,29.85,29.32,29.78,29.88,29.42,29.59,29.96,30.10,30.10,30.23,30.14,29.97,29.64,29.85,29.66,29.21,29.32,29.38,29.10,28.99,28.96,28.94,28.57,28.55,28.38,28.10,27.60,27.96,28.42,28.43,28.70,28.94,28.66,28.75,28.14,28.42,28.59,28.62,28.98,28.38,28.69,29.11,28.58,28.56,29.27,29.46,29.08,29.56,29.57,29.54,29.85,29.21,29.51,29.47,29.00,28.98,29.39,29.15,28.87,29.21,29.30,28.97,28.91,29.41,29.29,28.88,28.98,28.81,28.32,28.57,27.76,28.15,28.29,27.95,28.44,28.28,28.58,28.26,28.49,27.98,28.56,28.75,28.49,28.33,28.82,28.49,28.47,28.82,29.00,28.82,28.56,29.17,29.41,28.95,29.36,28.92,29.11,29.13,28.53,28.50,29.01,28.79,28.14,28.26,28.74,28.58,28.28,28.34,27.81,27.49,28.15,27.71,27.22,27.71,27.82,27.42,27.31,27.83,27.62,27.47,27.58,28.00,27.68,28.52,28.37,28.88,28.54,28.05,28.28,28.57,28.10,27.40,28.12,28.33,27.52,27.39,28.15,27.88,28.18,27.91,27.63,27.12,27.33,27.22,26.70,26.75,27.10,26.91,27.01,26.35,27.05,27.21,26.61,26.46,27.08,26.95,26.50,26.79,27.09,27.01,27.19,27.34,27.62,27.19,27.55,27.61,26.78,26.97,27.38,27.04,26.68,26.91,27.39,26.83,26.60,26.93,27.21,26.75,26.73,25.97,26.38,26.16,25.40,25.48,24.80,23.35,24.04,25.27,25.22,26.07,25.23,24.51,25.73,26.00,25.15,25.15,26.12,26.26,25.78,26.01,26.56,26.57,26.49,27.23,27.31,27.63,26.97,26.85,26.91,26.95,26.48,26.24,26.41,26.29,25.54,25.44,25.99,25.16,24.29,25.15,25.11,23.45,21.32,21.15,19.36,21.43,19.58,21.66,23.18,22.13,24.31,23.34,22.32,24.36,25.19,24.47,24.74,26.12,25.98,25.31,25.86,25.55,25.22,26.06,25.83,26.69,26.91,26.76,27.28,26.72,27.17,26.86,26.45,26.71,27.07,26.25,26.07,26.69,26.54,25.65,25.71,26.87,26.22,26.98,25.79,24.63,24.07,25.50,25.19,23.51,24.45,25.36,24.19,23.56,25.76,25.47,23.67,24.91,25.51,25.23,24.27,24.78,25.38,24.58,24.93,24.91,25.09,25.15,25.53,26.85,26.37,26.51,26.77,26.85,27.67,27.41,27.90,26.99,27.20,25.94,26.44,26.75,26.92,26.97,28.00,27.56,27.93,26.98,26.42,26.93,26.94,26.14,26.28,26.61,26.74,26.19,26.37,26.75,26.36,25.74,26.41,26.66,26.01,25.97,26.77,26.81,27.03,26.29,25.83,24.29,25.72,25.98,24.55,23.68,25.42,25.15,23.76,24.30,25.26,24.61,23.67,24.76,24.93,24.89,24.72,25.63,25.27,25.84,26.43,27.00,27.19,26.50,26.51,27.12,26.53,26.29,26.34,26.76,26.27,26.06,26.41,26.56,26.05,25.96,26.89,26.48,26.27,26.15,25.40,25.24,24.75,25.25,25.13,24.60,24.70,25.51,24.61,24.78,25.50,25.40,25.04,24.69,25.79,26.09,25.79,27.29,25.72,26.96,27.04,26.71,27.70,27.45,26.80,27.23,27.55,26.56,27.01,27.57,26.85,26.14,26.34,26.71,26.15,25.68,26.40,26.29,25.88,25.61,25.56,26.55,26.34,25.71,25.74,25.37,25.15,25.16,24.94,24.68,24.28,24.44,24.30,23.83,21.71,22.16,22.76,24.08,23.80,24.32,24.78,24.43,24.87,25.89,26.18,25.21,25.97,26.59,26.03,25.75,25.41,24.78,24.11,22.84,24.05,24.66,23.76,23.24,24.18,24.22,24.00,24.07,24.63,24.72,24.70,24.75,25.41,25.13,25.43,25.50,25.76,25.68,25.88,26.48,26.67,27.28,26.22,26.24,25.57,25.73,25.68,25.18,25.02,24.28,24.28,24.60,23.57,22.38,19.32,18.92,21.40,23.16,22.85,23.58,23.54,23.71,24.28,24.42,24.81,24.48,25.24,25.25,25.39,25.46,26.04,26.23,26.84,26.64,25.86,26.34,26.20,25.62,25.50,25.76,25.81,25.24,25.20,25.26,25.08,24.57,24.78,24.98,23.99,23.99,23.74,22.40,22.96,22.93,21.91,23.10,23.11,24.14,24.06,23.31,24.39,24.93,24.79,24.60,24.99,25.47,25.00,25.33,25.85,26.55,26.32,26.87,26.08,25.56,25.87,26.13,25.37,24.88,25.73,25.48,24.59,24.96,25.65,24.53,24.01,22.88,23.92,23.57,22.01,22.38,24.04,23.79,22.56,23.86,24.25,24.97,23.63,25.38,25.71,24.61,25.78,25.79,26.02,25.09,25.08,25.85,25.21,24.49,25.02,25.77,24.11,24.28,25.11,24.18,23.81,22.43,22.92,21.24,22.37,19.89,22.01,23.41,23.10,23.25,24.08,23.67,23.21,23.78,24.31,24.20,24.35,25.14,25.16,25.10,25.93,25.54,26.20,25.67,24.93,25.17,25.56,24.55,24.55,25.06,24.84,23.65,24.14,24.70,23.40,22.12,21.20,23.32,23.47,20.63,22.28,23.82,23.04,20.73,23.17,23.87,22.65,22.21,24.03,23.91,23.51,24.21,24.47,25.13,25.36,26.45,25.63,25.93,24.92,24.88,25.62,25.90,25.70,24.82,25.04,25.28,24.74,24.29,24.68,24.82,23.73,23.77,24.34,23.96,22.57,23.15,23.79,22.65,20.74,22.28,19.10,19.21,16.88,15.68,17.51,17.92,20.03,21.24,21.26,21.66,22.86,22.91,23.50,23.87,24.21,24.56,24.59,24.94,25.09,25.16,25.64,26.64,27.04,26.13,26.37,26.68,25.42,25.48,25.93,25.29,24.59,25.22,25.34,24.44,24.44,25.04,24.86,23.89,24.48,25.15,24.66,23.57,24.32,24.63,23.07,22.94,21.66,20.93,21.79,22.63,22.51,23.08,23.89,24.26,24.51,24.67,25.12,25.26,25.35,25.59,25.85,26.55,26.05,25.33,25.95,26.51,25.72,25.60,26.43,26.76,26.81,26.50,26.82,26.40,25.93,26.06,26.19,25.37,25.58,25.58,25.17,24.51,25.12,25.21,25.00,24.57,24.32,23.17,23.19,23.86,25.11,24.69,25.56,25.25,24.93,25.64,26.13,26.35,26.79,26.34,26.19,26.81,27.11,26.21,26.94,27.52,27.52,27.52,28.21,27.76,28.02,27.66,26.61,26.69,27.09,26.69,26.21,26.53,26.10,25.78,25.92,25.69,25.82,25.32,26.20,25.43,26.62,25.95,25.31,26.76,26.86,26.96,26.11,26.65,26.51,26.37,26.49,26.61,26.48,26.79,26.87,26.36,26.94,27.38,27.45,27.39,28.08,28.00,27.70,27.79,27.66,26.92,27.12,27.29,26.52,26.49,26.95,26.69,26.01,26.33,26.25,25.28,25.06,24.21,24.98,24.47,25.08,26.26,26.13,26.79,26.14,25.47,26.37,26.59,26.46,26.21,26.90,26.94,26.72,26.97,27.62,27.37,27.34,27.81,28.03,27.77,28.17,28.19,28.82,28.47,27.40,27.90,28.45,27.94,27.59,27.97,28.33,27.45,27.12,28.11,27.75,27.02,27.42,27.89,27.06,27.02,27.53,27.46,26.72,26.88,27.43,26.93,26.41,27.12,27.04,26.51,26.52,27.31,27.15,26.31,26.94,27.64,26.91,27.27,27.11,26.74,26.66,26.14,24.30,24.73,23.76,24.21,24.09,22.84,21.94,22.64,22.21,20.41,18.43,18.14,17.65,17.34,13.83,13.38,11.02,11.22,9.26,10.39,11.63,8.65,8.64,11.17,13.78,13.37,18.48,17.66,21.80,21.98,23.37,24.70,24.93,24.67,24.76,23.44,24.54,23.75,25.11,24.70,23.22,23.72,23.20,23.51,25.47,25.57,23.57,24.54,22.71,23.70,23.59,23.89,24.34,23.43,24.80,25.00,23.10,23.57,23.09,24.57,24.39,25.42,25.43,24.74,25.15,25.12,24.87,24.91,25.14,24.10,24.64,22.07,22.39,23.38,21.09,23.56,21.90,24.46,23.54,24.91,25.11,25.57,26.16,26.19,25.50,25.40,24.40,23.34,23.51,22.02,20.41,22.17,23.45,24.03,24.60,25.02,24.57,24.32,25.81,25.15,25.79,25.46,24.06,24.72,24.78,23.81,22.69,23.53,22.85,21.61,21.24,22.54,20.66,18.10,19.74,20.82,17.16,16.17,19.22,18.35,13.82,16.18,18.02,15.47,12.81,16.15,15.54,12.82,13.18,15.39,16.21,13.52,14.35,17.35,18.49,19.78,17.77,20.28,20.36,21.95,22.94,23.86,25.39,24.07,24.28,22.79,22.90,21.70,20.67,21.47,20.26,22.34,19.51,22.00,21.99,21.70,19.00,18.55,18.90,20.15,19.59,21.55,22.18,22.34,21.36,20.72,18.42,20.02,22.29,20.62,22.12,20.10,22.05,21.84,20.21,19.47,18.01,18.04,20.03,18.98,16.58,19.00,20.33,17.69,17.75,20.56,20.06,17.76,20.08,17.85,16.58,14.72,12.15,9.06,12.23,10.43,13.58,14.76,15.88,16.66,16.00,15.20,17.39,17.80,16.03,17.57,19.33,18.86,20.69,19.30,17.69,19.04,19.47,17.57,15.94,14.91,14.73,13.44,13.26,13.15,13.94,12.37,8.31,8.86,8.45,3.94,4.06,3.66,1.42,0.78,2.33,2.89,4.61,9.41,7.71,7.73,12.14,9.50,13.53,11.96,12.24,14.25,15.59,14.62,13.40,9.75,13.60,10.02,12.29,11.30,14.53,13.38,16.33,17.27,19.46,20.41,23.19,22.59,21.68,18.21,19.02,16.72,14.87,14.65,17.14,17.39,17.35,15.38,14.04,12.61,14.42,12.68,13.73,9.75,13.98,14.79,18.14,15.92,19.58,16.35,21.11,20.22,22.69,24.45,23.59,24.68,25.08,25.83,25.47,24.58,25.31,26.05,25.47,25.22,24.42,24.59,23.88,22.66,20.47,20.40,23.01,22.67,24.68,24.83,25.40,26.58,26.79,27.65,27.70,28.13,27.66,27.30,26.44,25.81,25.27,24.16,23.83,21.03,23.11,20.35,22.40,18.85,20.36,15.77,19.96,17.67,20.80,20.06,19.06,19.91,17.15,15.65,17.13,15.22,15.93,17.66,17.17,19.17],[30.56,30.38,30.28,30.28,30.35,30.55,30.53,30.62,30.70,30.54,30.62,30.71,30.60,30.62,30.69,30.72,30.65,30.59,30.62,30.67,30.49,30.48,30.57,30.56,30.27,30.30,30.48,30.34,30.11,30.25,30.42,30.23,30.02,30.23,30.19,30.35,30.47,30.46,30.54,30.51,30.57,30.67,30.55,30.78,30.76,30.75,30.68,30.80,30.97,30.86,30.92,31.03,31.00,30.84,30.79,30.65,30.74,30.63,30.64,30.64,30.61,30.52,30.72,30.59,30.65,30.44,30.52,30.59,30.38,30.57,30.65,30.71,30.70,30.75,30.71,30.81,30.60,30.85,30.80,30.86,30.75,30.91,30.85,30.89,31.01,30.97,31.06,30.96,30.92,30.96,30.96,30.91,31.03,31.09,31.05,31.09,31.08,31.08,31.10,31.00,31.02,30.90,30.98,31.06,30.91,30.86,31.00,30.98,30.83,30.85,30.90,30.77,30.89,30.70,30.86,30.74,30.90,30.71,30.86,30.95,30.78,30.87,30.91,30.76,30.96,30.96,30.76,30.84,30.95,30.88,30.83,30.93,30.99,30.87,30.90,31.01,31.03,31.02,31.01,31.08,31.10,31.10,31.05,31.04,31.01,30.87,30.97,30.75,30.89,30.78,30.84,30.55,30.76,30.69,30.64,30.53,30.59,30.51,30.37,30.26,30.36,30.15,30.08,30.09,29.97,30.14,30.23,30.22,30.04,30.18,30.42,30.33,30.40,30.41,30.50,30.56,30.36,30.46,30.28,30.37,30.34,29.75,30.07,30.16,29.96,30.25,30.33,29.77,30.19,30.26,30.39,30.49,30.56,30.64,30.48,30.42,30.40,30.42,29.97,30.22,30.06,30.26,30.14,30.22,29.74,29.77,29.37,29.31,29.20,28.99,29.17,29.69,29.59,29.57,29.85,29.63,29.54,29.90,29.82,30.04,29.82,29.67,29.77,29.70,29.62,29.27,29.60,29.40,29.00,29.09,29.40,29.11,28.92,29.03,28.72,28.82,28.82,28.70,28.92,28.89,29.30,29.55,29.77,29.98,29.68,29.97,29.21,29.62,29.84,29.51,29.45,29.85,29.92,29.56,29.74,30.17,30.24,30.32,30.21,30.27,30.06,29.93,30.12,29.59,29.92,30.02,30.19,29.78,29.76,29.68,29.64,29.75,29.82,29.59,29.84,29.93,30.06,29.90,30.34,30.08,29.63,29.31,29.03,29.53,29.67,29.14,29.16,29.79,29.44,29.17,29.21,29.76,29.68,29.80,29.51,29.60,29.38,29.25,29.40,29.21,29.64,29.52,29.07,29.28,28.97,28.99,29.16,28.77,28.69,28.99,28.93,28.71,28.72,28.79,29.08,28.79,28.90,29.12,29.28,29.41,29.49,29.29,29.13,28.97,28.99,28.98,29.18,29.38,29.43,29.35,29.47,28.77,28.94,28.76,28.66,28.60,28.30,28.51,28.66,28.54,28.59,28.74,28.81,29.24,29.35,29.80,29.81,29.70,29.70,29.72,29.38,29.64,30.00,29.81,29.61,29.97,30.10,29.70,29.58,30.02,30.16,30.30,30.24,30.40,30.23,30.39,30.16,30.01,29.81,30.01,29.84,29.19,29.22,29.36,29.49,28.66,28.81,28.75,28.85,28.82,29.22,29.39,29.24,29.40,29.74,29.86,29.66,29.98,30.08,30.12,30.34,30.47,30.22,30.34,30.30,30.24,30.27,30.00,29.81,29.41,29.41,29.84,29.69,29.11,29.54,29.68,29.18,29.35,29.79,29.99,29.94,30.14,30.04,29.88,29.53,29.72,29.54,28.94,29.05,29.07,28.84,28.66,28.64,28.62,28.20,28.25,28.07,27.86,27.21,27.36,28.01,27.91,28.33,28.53,28.36,28.44,27.81,27.97,28.25,28.09,28.65,28.04,28.37,28.71,28.22,28.21,28.99,29.15,28.85,29.37,29.32,29.37,29.65,28.97,29.22,29.29,28.75,28.64,29.16,28.85,28.61,28.94,28.99,28.67,28.53,29.09,29.01,28.59,28.63,28.51,27.90,28.03,27.10,27.59,27.84,27.44,28.07,27.75,28.23,27.80,28.09,27.40,28.21,28.38,28.02,28.05,28.42,28.29,28.21,28.45,28.62,28.55,28.27,28.93,29.16,28.66,29.02,28.60,28.76,28.79,28.27,28.09,28.62,28.48,27.75,27.84,28.29,28.00,27.81,27.78,27.45,26.94,27.66,27.49,26.95,27.47,27.48,27.26,26.98,27.46,27.36,27.19,27.23,27.69,27.41,28.04,27.99,28.56,28.27,27.80,27.92,28.10,27.74,27.35,27.76,28.00,27.20,27.37,27.91,27.49,27.80,27.66,27.31,27.07,27.29,27.17,26.73,26.63,27.11,26.84,26.83,26.06,26.80,27.05,26.42,26.19,26.88,26.92,26.28,26.57,27.02,27.01,27.04,27.20,27.42,27.16,27.24,27.39,26.99,27.11,27.17,27.14,26.75,26.90,27.17,26.94,26.31,26.86,27.20,26.77,26.58,25.74,26.42,26.07,24.82,25.17,24.32,22.23,23.04,24.94,24.69,25.74,24.47,23.87,25.39,25.66,24.50,24.56,26.06,26.03,25.29,25.85,26.57,26.51,26.40,27.17,27.19,27.28,27.02,26.84,26.88,26.98,26.49,25.97,26.22,26.10,25.25,25.13,25.58,24.56,23.75,24.57,24.54,22.84,20.68,20.81,18.91,20.66,18.18,20.23,22.30,21.37,23.55,22.83,22.02,23.69,24.69,24.04,24.03,25.89,25.72,24.82,25.64,25.36,24.67,25.78,25.53,26.61,26.71,26.72,27.22,26.78,27.15,26.90,26.20,26.64,27.14,26.12,25.84,26.58,26.43,25.39,25.55,26.74,25.94,26.78,25.39,24.77,23.71,25.25,25.12,23.07,24.33,25.09,24.24,23.00,25.43,25.60,24.06,24.62,25.36,25.29,24.14,24.64,25.23,24.09,24.52,24.47,24.55,24.60,25.12,26.34,26.14,25.97,26.70,26.51,27.24,27.22,27.49,26.74,26.79,25.39,26.22,26.76,26.59,26.90,27.86,27.31,27.88,27.07,26.45,27.02,27.03,26.30,26.42,26.84,26.94,26.16,26.56,26.96,26.32,25.85,26.54,26.74,26.06,26.00,26.83,26.83,27.06,26.33,25.98,24.94,25.60,26.03,25.00,24.08,25.55,25.14,24.08,24.54,25.43,24.62,23.96,24.75,25.07,24.86,24.77,25.70,25.58,25.91,26.57,27.10,27.31,26.71,26.79,27.42,27.01,26.53,26.72,27.07,26.45,26.31,26.74,26.77,26.22,26.27,27.09,26.68,26.34,26.20,25.52,25.18,24.65,25.23,25.30,24.77,24.79,25.81,24.98,25.02,25.73,25.84,25.16,24.63,26.01,26.30,25.99,27.36,25.78,27.02,27.14,26.75,28.02,27.50,26.81,27.17,27.51,26.78,27.19,27.84,27.21,26.60,26.80,27.17,26.61,26.05,26.68,26.71,26.13,25.91,25.59,26.61,26.33,25.75,25.74,25.37,25.19,24.94,24.83,24.65,24.19,24.31,24.09,23.55,22.10,22.87,22.92,24.07,23.96,24.62,24.79,24.40,25.19,26.20,26.55,25.41,26.29,26.91,26.27,25.93,25.50,24.74,24.44,23.01,24.16,24.72,23.88,23.45,24.10,24.38,24.05,24.01,24.82,24.80,24.47,24.77,25.57,25.21,25.18,25.64,25.88,25.57,25.79,26.69,26.57,27.29,25.98,26.09,25.24,25.48,25.50,24.89,24.70,24.17,23.96,24.26,23.39,22.74,20.39,20.35,21.89,23.27,22.95,23.24,23.32,23.42,24.16,24.19,24.61,24.42,25.24,25.14,25.37,25.58,26.17,26.17,26.96,26.89,25.90,26.33,26.45,25.45,25.47,25.72,25.56,25.00,24.98,25.19,24.69,24.34,24.77,24.61,23.93,23.76,23.55,22.19,22.62,22.83,22.18,23.50,23.05,23.93,24.30,23.37,24.38,24.80,24.75,24.50,25.03,25.51,25.14,25.44,26.06,26.75,26.42,26.84,26.23,25.58,25.93,26.16,25.32,25.02,25.87,25.40,24.64,25.35,25.54,24.53,24.51,23.59,24.02,24.29,22.54,22.74,24.42,24.00,22.76,24.02,24.18,25.07,23.73,25.77,26.12,24.76,25.75,25.83,25.87,25.24,25.29,25.91,25.32,24.92,25.19,25.86,24.53,24.59,25.28,24.61,24.26,23.47,23.96,21.76,22.98,20.02,22.80,23.54,22.58,22.72,24.09,23.56,22.78,23.75,24.22,24.10,24.31,25.11,25.24,25.16,26.00,25.57,26.11,25.60,25.02,25.10,25.48,24.50,24.44,25.09,24.64,23.73,24.01,24.76,23.35,22.56,20.43,22.86,22.69,19.95,21.74,23.37,22.31,20.04,22.70,23.44,22.03,21.42,23.52,23.13,22.72,23.60,23.98,24.65,25.02,26.05,25.37,25.64,24.61,24.66,25.37,25.49,25.56,24.58,24.61,25.05,24.44,24.14,24.33,24.58,23.31,23.35,23.85,23.56,21.76,22.73,23.44,22.39,20.04,21.88,18.53,17.69,16.26,14.32,17.14,16.64,18.97,20.82,20.23,20.97,22.15,22.23,22.48,23.33,23.63,24.07,24.02,24.58,24.75,24.71,25.21,26.23,26.61,25.81,25.93,26.25,25.14,25.11,25.49,25.00,24.11,24.91,25.00,23.99,23.92,24.53,24.26,23.39,23.97,24.55,24.06,23.10,23.65,24.13,22.45,22.48,21.13,19.57,21.42,22.11,22.04,22.64,23.41,23.63,23.85,24.23,24.76,24.82,24.88,25.24,25.59,26.15,25.58,25.01,25.65,26.10,25.30,25.39,26.04,26.46,26.58,26.15,26.35,25.87,25.53,25.63,25.60,24.81,25.02,25.20,24.43,24.02,24.87,24.87,24.66,24.34,23.95,22.52,22.79,23.40,24.70,24.23,25.28,24.82,24.40,25.40,25.60,25.95,26.49,26.19,25.80,26.51,26.74,25.93,26.50,27.01,27.13,26.84,27.70,27.41,27.64,27.11,26.46,26.27,26.90,26.54,26.06,26.40,26.00,25.60,25.61,25.32,25.49,24.80,25.87,24.89,26.34,25.60,24.94,26.34,26.45,26.51,25.54,26.37,26.17,26.01,26.18,26.22,26.24,26.37,26.42,26.10,26.64,27.10,27.20,27.10,27.72,27.65,27.47,27.53,27.31,26.68,26.84,26.82,26.56,26.30,26.81,26.44,25.76,26.03,25.88,24.74,24.57,23.30,24.34,23.49,24.40,25.51,25.88,26.31,25.44,24.99,25.96,26.24,25.90,25.92,26.86,26.41,26.47,26.75,27.39,26.93,27.07,27.61,27.78,27.46,27.99,27.96,28.64,28.20,27.17,27.68,28.18,27.75,27.43,27.77,28.11,27.18,26.97,27.92,27.38,26.92,27.30,27.63,26.86,26.87,27.11,27.13,26.59,26.52,27.06,26.51,25.94,26.60,26.63,26.12,25.82,26.83,26.80,25.83,26.31,27.11,26.11,26.51,26.50,26.36,25.89,25.27,23.90,24.05,23.30,23.06,23.33,21.83,20.99,20.90,20.81,18.82,18.01,17.51,16.62,16.02,13.53,13.17,10.23,10.34,9.09,10.03,11.43,8.46,8.55,12.05,13.76,12.79,17.67,16.20,20.10,19.95,22.31,23.73,24.16,24.11,24.16,22.15,23.92,23.34,24.79,24.18,22.50,22.33,22.48,23.27,24.90,25.13,22.99,24.47,22.51,23.51,23.45,24.22,24.69,23.48,25.03,25.26,23.29,23.88,23.30,25.04,24.52,25.70,25.49,25.05,25.29,24.87,24.41,24.51,24.51,23.21,24.32,21.73,22.33,22.96,19.93,22.56,20.42,22.99,22.04,24.09,24.21,24.88,25.58,25.56,24.61,24.66,23.89,22.83,23.46,21.50,20.21,21.14,23.02,23.62,24.43,24.55,23.91,24.04,25.28,24.56,25.05,24.64,23.30,23.88,24.00,22.73,21.54,22.13,21.30,19.85,19.64,20.54,18.66,17.55,18.70,18.55,15.95,15.88,18.71,17.40,14.19,15.65,16.79,15.54,12.32,15.46,16.17,12.90,12.53,16.68,15.71,13.12,14.73,17.88,18.37,19.85,17.95,20.06,20.45,21.49,22.56,23.53,24.90,24.02,24.48,22.87,22.86,21.60,20.80,21.66,19.67,22.52,20.52,21.83,22.50,21.45,19.51,19.24,18.48,19.05,18.23,20.55,21.18,20.88,19.77,18.70,16.59,18.98,20.31,19.11,20.83,18.96,20.68,20.65,19.07,18.01,16.05,16.26,18.83,18.00,15.57,18.48,19.46,17.45,18.14,20.27,19.81,18.34,20.21,18.59,17.89,15.72,13.31,9.96,12.28,9.78,11.59,12.68,14.83,16.30,13.73,12.96,16.01,15.73,13.89,14.98,17.51,17.30,19.33,17.67,15.41,17.28,18.15,15.35,14.01,13.31,13.82,13.51,12.84,12.51,13.33,11.67,10.40,9.93,7.05,4.63,5.24,5.76,2.51,1.31,0.77,2.10,3.28,7.82,7.45,6.64,10.38,8.37,11.09,11.05,10.93,13.09,14.94,15.17,13.36,9.76,10.84,8.63,10.63,10.15,13.44,12.78,15.61,16.42,18.64,20.00,22.57,22.13,20.98,17.89,17.88,15.79,13.36,13.04,16.36,16.85,15.82,13.84,12.95,12.19,15.23,13.99,15.16,10.82,15.09,15.02,18.74,16.38,18.64,15.18,19.55,19.04,22.11,23.56,22.24,23.84,24.07,24.41,24.17,23.47,24.25,24.36,24.11,23.69,22.62,23.51,22.43,20.73,19.02,18.65,21.79,20.49,23.47,23.21,24.22,25.86,25.78,26.82,26.78,27.71,26.93,26.58,25.72,24.95,24.12,22.09,22.07,19.14,21.76,18.91,21.81,17.97,20.18,15.86,19.68,17.13,20.28,20.19,19.22,20.16,17.53,16.03,17.43,15.97,15.67,16.67,15.14,17.70],[30.37,30.20,30.09,30.06,30.22,30.41,30.45,30.50,30.63,30.44,30.47,30.62,30.52,30.51,30.64,30.68,30.60,30.50,30.56,30.63,30.42,30.40,30.52,30.47,30.14,30.24,30.38,30.23,29.91,30.18,30.23,30.00,29.81,30.07,29.98,30.15,30.25,30.28,30.30,30.29,30.45,30.56,30.41,30.70,30.68,30.64,30.55,30.72,30.91,30.79,30.87,30.98,30.97,30.79,30.77,30.57,30.67,30.54,30.54,30.47,30.49,30.36,30.64,30.46,30.51,30.31,30.40,30.45,30.25,30.45,30.55,30.67,30.62,30.70,30.67,30.78,30.55,30.84,30.73,30.85,30.72,30.92,30.87,30.87,31.01,30.98,31.08,30.96,30.92,30.98,30.98,30.91,31.01,31.07,31.04,31.07,31.06,31.09,31.09,31.00,31.04,30.89,30.97,31.04,30.92,30.84,30.99,30.99,30.80,30.84,30.84,30.73,30.88,30.69,30.85,30.66,30.84,30.66,30.85,30.89,30.70,30.83,30.88,30.74,30.97,30.94,30.69,30.86,30.99,30.90,30.81,30.96,30.99,30.88,30.91,31.03,31.02,31.00,31.02,31.09,31.10,31.09,31.04,31.01,31.01,30.86,30.96,30.72,30.88,30.75,30.79,30.49,30.68,30.61,30.55,30.48,30.51,30.40,30.27,30.24,30.24,30.02,29.95,29.96,29.79,29.94,30.10,30.07,29.86,30.04,30.28,30.19,30.20,30.30,30.32,30.45,30.19,30.27,30.05,30.18,30.10,29.60,29.84,29.93,29.65,30.00,30.07,29.45,29.87,29.97,30.14,30.31,30.43,30.55,30.27,30.24,30.13,30.21,29.66,29.91,29.72,29.94,29.89,29.90,29.33,29.30,28.90,28.81,28.61,28.32,28.57,29.21,29.14,29.02,29.31,29.27,28.98,29.55,29.39,29.60,29.31,29.14,29.37,29.15,29.05,28.74,29.22,28.86,28.46,28.65,28.85,28.49,28.17,28.31,28.01,28.22,28.48,28.28,28.76,28.35,28.81,29.28,29.42,29.61,29.37,29.59,28.86,29.20,29.44,29.20,29.14,29.55,29.58,29.30,29.52,29.91,29.95,30.07,29.84,29.89,29.69,29.45,29.75,29.35,29.58,29.76,29.95,29.46,29.51,29.43,29.38,29.49,29.48,29.24,29.59,29.63,29.90,29.68,30.13,29.67,29.14,28.94,28.60,28.85,29.42,28.83,28.47,29.42,29.14,28.66,28.54,29.55,29.29,29.55,29.09,29.28,29.01,29.00,29.18,28.93,29.24,29.16,28.61,28.91,28.41,28.56,28.81,28.20,28.18,28.48,28.55,28.03,28.13,28.26,28.60,28.06,28.29,28.53,28.70,28.94,29.07,28.98,28.66,28.66,28.76,28.58,28.93,28.99,29.18,29.02,29.20,28.31,28.50,28.26,27.97,27.91,27.66,27.73,27.88,27.86,28.04,28.42,28.38,28.94,28.87,29.43,29.46,29.44,29.54,29.52,29.08,29.43,29.79,29.59,29.44,29.76,29.96,29.51,29.41,29.81,30.00,30.21,30.05,30.32,30.16,30.38,30.01,29.88,29.76,29.88,29.68,28.99,29.01,29.22,29.31,28.49,28.62,28.52,28.53,28.61,29.01,29.18,29.06,29.19,29.60,29.64,29.43,29.80,29.85,29.97,30.18,30.43,30.06,30.26,30.10,30.14,30.21,29.79,29.67,29.15,29.21,29.62,29.44,28.89,29.33,29.46,28.97,29.08,29.59,29.84,29.82,29.96,29.91,29.74,29.35,29.53,29.28,28.68,28.71,28.83,28.61,28.46,28.41,28.37,27.91,27.99,27.84,27.56,27.06,27.16,27.78,27.71,28.10,28.33,28.04,28.16,27.48,27.59,28.04,27.99,28.49,27.87,28.14,28.60,28.16,28.07,28.65,28.94,28.57,29.06,29.10,29.03,29.44,28.76,29.12,29.08,28.49,28.43,28.92,28.61,28.37,28.61,28.66,28.51,28.24,28.81,28.69,28.25,28.41,28.23,27.71,27.82,26.90,27.16,27.56,27.13,27.73,27.57,28.03,27.64,28.00,27.36,27.91,28.16,27.89,27.88,28.24,28.04,27.98,28.25,28.41,28.31,28.10,28.63,28.91,28.58,28.89,28.42,28.76,28.69,28.14,28.11,28.62,28.39,27.75,27.88,28.32,28.04,27.76,27.87,27.24,26.79,27.52,27.26,26.63,27.17,27.25,26.93,26.64,27.31,27.10,26.88,27.07,27.38,27.10,27.85,27.80,28.31,28.06,27.63,27.71,28.19,27.69,27.06,27.59,28.00,27.14,26.96,27.93,27.40,27.82,27.51,27.23,26.74,26.76,26.71,26.12,26.01,26.45,26.30,26.33,25.67,26.34,26.63,25.77,25.68,26.57,26.33,25.62,26.24,26.70,26.31,26.69,26.90,27.08,26.70,26.89,27.16,26.37,26.34,26.95,26.59,26.17,26.25,26.86,26.27,25.92,26.36,26.65,26.09,26.08,25.24,25.95,25.28,24.61,24.93,24.30,22.63,23.14,24.45,24.24,25.11,24.33,23.50,24.73,25.31,24.27,24.18,25.47,25.61,24.78,25.30,25.98,25.71,25.93,26.70,26.76,27.12,26.54,26.35,26.29,26.55,25.90,25.52,25.87,25.77,24.95,24.95,25.39,24.48,23.68,24.40,24.42,22.72,21.23,21.01,18.52,21.21,18.30,20.74,22.15,21.58,23.52,22.86,21.81,23.35,24.36,23.82,23.52,25.27,25.08,24.38,25.09,24.71,24.13,25.19,24.78,25.90,26.22,26.07,26.75,26.24,26.87,26.49,25.84,26.10,26.50,25.68,25.41,25.94,25.78,25.05,25.09,26.02,25.40,26.00,25.13,24.54,23.81,24.87,24.79,23.19,23.87,24.55,24.04,23.04,24.84,25.07,23.70,24.08,24.89,24.67,23.68,24.19,24.71,23.72,23.93,23.94,24.06,23.93,24.44,25.97,25.54,25.58,26.18,26.23,27.10,26.89,27.21,26.15,26.28,25.14,25.57,26.18,26.01,26.41,27.25,26.81,27.33,26.63,25.95,26.68,26.84,25.89,25.84,26.58,26.29,25.72,25.94,26.47,25.74,25.12,25.91,26.15,25.35,25.05,26.23,25.80,26.06,25.47,25.08,24.40,24.94,25.26,24.30,23.89,24.85,24.56,23.64,24.29,24.86,24.18,23.33,24.30,24.72,24.19,24.16,25.27,25.14,25.14,26.03,26.57,26.85,26.22,26.44,27.12,26.51,25.97,26.26,26.92,25.77,25.63,26.57,26.42,25.58,25.60,26.88,26.14,25.61,25.47,24.91,24.46,24.28,24.67,24.94,24.40,24.41,25.34,24.56,24.43,25.32,25.36,24.59,24.06,25.25,25.81,25.49,26.75,25.17,26.42,26.42,25.91,27.24,26.81,26.31,26.61,27.06,26.40,26.88,27.69,27.00,26.29,26.49,26.97,26.27,25.71,26.63,26.63,25.54,25.80,25.15,26.59,26.25,25.92,25.41,25.01,25.10,24.84,24.42,24.41,24.39,24.26,23.91,23.19,21.95,22.43,22.58,23.26,23.72,24.09,24.10,24.10,24.72,25.68,26.07,24.88,25.65,26.27,25.72,25.36,25.00,24.69,24.10,23.36,23.71,24.82,23.76,23.63,24.21,24.51,24.10,23.98,25.08,25.04,24.68,25.04,25.92,25.17,25.21,25.97,26.26,25.53,25.92,27.08,26.63,27.46,26.14,26.01,25.21,25.51,25.54,24.82,24.40,23.76,23.72,24.48,23.85,22.55,21.13,20.74,21.94,22.96,22.96,23.49,23.62,23.63,24.37,24.49,24.78,24.55,25.25,25.23,25.46,25.98,26.28,26.18,27.39,27.29,26.21,26.72,26.63,25.70,25.30,25.84,25.95,25.07,25.00,25.39,24.90,24.56,24.93,24.98,23.78,23.43,23.63,22.26,22.60,22.84,22.34,23.49,23.21,24.29,24.40,23.76,24.49,24.98,24.75,24.61,25.23,25.44,24.87,25.43,26.48,27.13,26.37,26.99,26.31,25.41,25.55,26.08,25.24,24.66,25.48,25.32,24.49,24.84,25.22,24.37,24.34,23.57,24.04,24.15,22.36,22.74,23.81,23.73,22.85,23.73,23.82,24.78,23.53,24.73,24.97,24.15,25.30,25.46,25.52,24.64,24.52,25.23,24.61,23.93,24.46,25.14,24.34,23.83,24.84,24.31,23.81,23.22,23.28,21.35,21.91,20.00,21.85,22.84,22.43,22.84,23.65,23.15,22.53,23.24,23.51,23.51,23.52,24.38,24.34,24.49,25.47,24.77,25.70,24.80,24.18,24.55,24.83,23.91,24.01,24.43,24.10,23.29,23.78,24.24,23.14,21.60,20.27,22.03,22.10,20.22,21.69,23.16,21.62,20.10,22.48,22.80,21.19,21.69,22.78,22.94,22.26,23.09,23.25,23.80,24.27,24.85,24.50,24.85,23.90,23.67,24.42,24.86,24.69,23.90,23.86,24.12,23.59,23.23,23.40,23.89,22.70,22.53,22.90,23.04,21.26,21.49,22.28,21.00,18.83,19.77,16.96,16.56,15.70,13.62,16.02,16.25,18.95,19.72,19.75,19.95,20.96,21.79,22.40,22.28,22.59,23.48,23.35,23.57,23.80,24.31,24.70,25.35,25.07,24.48,24.98,25.20,24.15,24.19,24.40,24.01,23.13,23.79,23.74,23.03,23.00,23.56,23.29,21.90,22.75,23.49,22.40,21.43,22.28,22.79,20.99,21.19,20.21,18.86,20.33,21.53,21.70,21.63,22.42,23.08,23.41,23.27,23.86,24.42,24.24,24.59,24.84,25.36,24.76,24.15,24.91,25.18,24.38,24.51,25.13,25.06,24.83,24.84,25.21,24.34,24.45,24.82,24.45,23.68,24.23,24.38,23.48,22.96,24.09,23.94,24.01,23.37,23.07,21.65,22.10,22.95,23.88,23.53,24.49,24.21,23.82,24.66,25.10,25.32,25.99,25.58,25.18,26.03,26.18,25.35,25.96,26.65,26.33,26.11,26.95,26.45,26.90,26.26,25.81,25.95,26.30,25.79,25.41,25.67,25.17,24.87,25.02,24.68,24.93,24.36,25.19,24.17,25.28,24.66,24.06,25.90,25.78,26.01,24.76,25.70,25.60,25.43,25.74,25.69,25.72,25.90,25.95,25.54,26.18,26.71,26.67,26.47,27.31,27.08,26.98,27.09,26.85,26.27,26.49,26.54,25.91,25.82,26.26,25.82,25.33,25.49,25.14,24.08,23.66,22.55,23.79,23.22,23.97,25.27,25.25,25.92,25.08,24.48,25.52,25.87,25.38,25.49,26.34,26.22,26.02,26.22,27.00,26.57,26.61,27.40,27.56,27.02,27.72,27.71,28.27,27.79,26.91,27.45,27.88,27.22,27.01,27.59,27.62,26.80,26.69,27.69,26.94,26.49,26.93,27.23,26.42,26.58,27.01,26.70,26.07,26.34,26.91,26.15,25.62,26.46,26.41,25.61,25.54,26.63,26.11,25.17,25.83,26.65,25.67,26.39,26.26,25.14,24.56,24.07,22.56,22.82,21.80,22.25,22.72,20.92,19.99,20.63,19.50,18.09,17.14,16.33,15.64,14.82,12.73,12.47,9.82,10.70,8.96,10.63,10.66,8.67,8.05,11.00,12.00,11.63,14.85,14.31,17.42,17.21,19.34,20.46,21.21,21.44,21.74,19.35,21.53,20.61,22.24,21.37,19.79,20.32,20.34,20.57,22.53,22.84,20.63,21.57,19.45,21.60,21.23,22.03,22.82,21.49,23.84,24.13,22.05,22.89,21.68,23.58,22.41,23.80,23.88,22.44,22.37,22.40,21.99,21.88,21.89,20.53,21.56,18.96,19.27,20.46,18.31,20.41,18.83,21.39,20.53,22.66,22.60,23.30,23.88,24.38,22.75,22.73,21.68,20.63,20.79,18.99,17.94,19.51,20.94,21.46,22.36,23.02,21.97,22.06,23.41,22.83,23.50,22.81,21.68,22.57,22.57,20.96,20.18,20.54,20.26,18.66,18.39,18.91,17.78,16.48,17.07,17.23,15.56,14.98,16.63,15.91,13.49,15.89,15.57,14.10,12.02,14.78,15.17,12.67,12.97,15.52,15.11,12.88,14.99,16.76,16.24,17.78,17.02,18.09,18.42,19.21,20.07,21.30,23.22,21.88,22.65,20.55,20.70,19.99,18.53,18.35,17.41,19.06,17.68,19.64,20.86,20.12,17.47,17.66,17.99,19.48,18.58,21.48,21.80,21.76,21.09,20.40,17.63,19.58,22.22,20.49,22.06,19.90,21.81,21.98,20.39,19.62,17.98,18.48,19.77,18.72,16.76,18.65,19.67,17.63,17.56,19.30,18.70,17.26,18.52,17.27,16.52,15.17,13.98,10.54,12.40,11.04,13.18,14.50,15.38,17.31,15.44,14.43,16.84,17.90,15.98,16.10,18.39,18.73,19.99,19.31,17.57,18.35,19.23,18.03,15.37,14.98,14.34,14.07,12.37,13.24,13.96,11.64,9.40,9.14,7.31,5.61,5.68,5.18,3.82,2.68,2.08,0.77,2.23,4.82,5.56,4.79,8.62,9.01,12.04,12.22,13.36,14.76,16.70,15.84,13.74,9.88,12.37,7.95,10.99,11.13,13.64,13.71,15.64,15.92,17.45,18.22,20.23,19.88,18.44,16.99,17.32,16.65,14.78,14.48,17.11,17.74,17.75,15.22,15.10,12.68,14.69,12.24,13.95,10.89,14.12,13.04,15.54,13.27,15.72,13.75,17.06,16.83,18.66,20.24,19.77,21.76,22.05,22.82,22.56,21.20,22.21,22.64,22.16,21.37,20.22,20.77,19.55,18.60,17.10,17.94,20.35,19.61,22.25,21.88,23.07,24.51,24.63,25.73,25.38,26.56,25.71,25.50,24.71,23.81,23.08,20.84,21.18,18.19,20.25,17.59,18.72,16.79,17.48,14.52,17.02,15.60,17.70,17.64,16.84,18.03,16.11,14.54,16.60,15.74,16.64,17.99,17.35,18.99],[30.77,30.68,30.64,30.66,30.70,30.85,30.85,30.91,31.00,30.85,30.91,30.99,30.90,30.90,30.96,31.00,30.94,30.89,30.94,30.98,30.85,30.84,30.93,30.89,30.68,30.74,30.84,30.74,30.58,30.69,30.77,30.59,30.42,30.54,30.52,30.65,30.78,30.78,30.81,30.80,30.89,30.94,30.87,31.02,31.00,30.99,30.90,31.03,31.15,31.06,31.10,31.18,31.19,31.07,31.06,30.95,31.01,30.94,30.90,30.88,30.81,30.73,30.89,30.78,30.90,30.69,30.77,30.85,30.73,30.88,30.91,30.99,30.95,31.01,30.99,31.06,30.91,31.09,31.06,31.10,31.01,31.13,31.09,31.13,31.19,31.16,31.23,31.15,31.13,31.16,31.15,31.11,31.20,31.24,31.19,31.23,31.22,31.23,31.25,31.18,31.19,31.11,31.16,31.19,31.10,31.08,31.19,31.18,31.05,31.06,31.12,31.03,31.11,30.97,31.10,31.01,31.12,31.01,31.11,31.18,31.02,31.09,31.10,30.97,31.17,31.18,30.97,31.06,31.17,31.10,31.06,31.14,31.18,31.11,31.11,31.20,31.21,31.20,31.18,31.22,31.25,31.23,31.20,31.21,31.18,31.09,31.18,30.99,31.11,31.02,31.07,30.88,31.01,30.95,30.91,30.82,30.90,30.82,30.68,30.68,30.74,30.58,30.48,30.55,30.44,30.62,30.67,30.63,30.51,30.63,30.81,30.71,30.76,30.76,30.82,30.88,30.75,30.78,30.66,30.72,30.65,30.36,30.55,30.61,30.46,30.63,30.67,30.30,30.59,30.62,30.70,30.78,30.83,30.91,30.73,30.68,30.70,30.70,30.38,30.51,30.41,30.54,30.50,30.58,30.21,30.17,29.94,29.82,29.81,29.60,29.73,30.16,29.97,30.02,30.16,30.15,29.95,30.27,30.28,30.40,30.13,30.13,30.26,30.13,29.97,29.87,30.13,29.76,29.60,29.76,29.92,29.62,29.54,29.44,29.31,29.50,29.60,29.51,29.77,29.62,30.05,30.21,30.29,30.43,30.30,30.43,30.00,30.20,30.33,30.15,30.08,30.43,30.38,30.17,30.32,30.57,30.57,30.65,30.57,30.57,30.37,30.28,30.48,30.17,30.40,30.50,30.65,30.33,30.26,30.22,30.22,30.27,30.32,30.16,30.36,30.41,30.55,30.37,30.67,30.40,30.11,29.97,29.63,29.97,30.21,29.81,29.59,30.25,30.04,29.65,29.61,30.28,30.09,30.34,30.02,30.15,29.97,29.94,29.99,29.93,30.20,30.19,29.75,29.93,29.62,29.46,29.75,29.44,29.25,29.51,29.62,29.34,29.11,29.32,29.64,29.29,29.28,29.62,29.73,29.99,29.98,29.89,29.80,29.65,29.74,29.67,29.96,30.10,30.17,30.13,30.19,29.62,29.61,29.44,29.21,29.08,28.64,28.95,29.29,29.24,29.38,29.62,29.61,29.99,29.96,30.26,30.24,30.24,30.24,30.20,30.03,30.20,30.44,30.30,30.19,30.39,30.55,30.24,30.21,30.46,30.55,30.72,30.60,30.79,30.61,30.71,30.57,30.49,30.34,30.48,30.38,30.07,29.93,30.15,30.12,29.58,29.76,29.72,29.75,29.78,30.01,30.12,30.08,30.07,30.29,30.35,30.31,30.42,30.52,30.62,30.71,30.88,30.67,30.76,30.69,30.63,30.73,30.50,30.39,30.15,30.16,30.45,30.31,29.99,30.26,30.31,30.04,30.13,30.43,30.48,30.46,30.60,30.53,30.42,30.21,30.34,30.29,29.88,29.99,30.07,29.95,29.72,29.86,29.80,29.52,29.47,29.44,29.21,28.92,28.91,29.44,29.34,29.66,29.72,29.41,29.42,28.85,28.96,29.22,29.40,29.81,29.44,29.60,29.91,29.51,29.50,29.93,30.08,29.84,30.15,30.18,30.18,30.44,29.98,30.16,30.19,29.83,29.80,30.14,29.92,29.77,29.97,30.00,29.82,29.72,30.07,30.00,29.74,29.81,29.74,29.42,29.54,28.92,29.00,29.37,29.03,29.56,29.23,29.63,29.36,29.36,29.14,29.39,29.65,29.44,29.45,29.75,29.57,29.50,29.75,29.84,29.76,29.62,30.05,30.17,29.87,30.17,29.78,30.06,29.96,29.51,29.45,29.87,29.67,29.28,29.17,29.59,29.24,29.16,29.32,28.76,28.61,29.19,28.82,28.43,28.90,28.97,28.69,28.60,29.07,28.93,28.69,29.01,29.34,29.09,29.59,29.57,29.86,29.60,29.29,29.44,29.60,29.21,28.77,29.19,29.32,28.80,28.55,29.36,28.85,29.28,29.01,28.77,28.37,28.41,28.29,27.72,27.49,28.04,27.91,27.87,27.13,27.99,28.26,27.46,27.50,28.26,27.99,27.50,28.19,28.51,28.12,28.55,28.83,28.95,28.47,28.77,28.87,27.97,28.01,28.66,28.31,27.76,27.92,28.53,27.87,27.47,27.82,28.23,27.62,27.51,26.85,27.23,27.02,26.30,26.23,25.55,23.75,24.25,26.01,25.89,26.88,26.02,25.43,26.70,26.95,26.22,26.17,27.25,27.26,26.67,27.32,27.77,27.52,27.96,28.60,28.66,28.96,28.34,27.96,28.03,28.19,27.53,27.24,27.45,27.29,26.63,26.64,26.94,26.27,25.71,26.34,26.23,24.58,22.61,22.88,19.82,22.93,20.65,22.32,23.94,23.51,25.69,25.03,24.01,25.75,26.31,25.66,25.72,27.14,26.99,26.58,27.39,27.18,26.44,27.38,26.99,27.79,28.38,27.95,28.74,28.26,28.76,28.19,27.68,27.97,28.31,27.48,27.36,27.85,27.65,26.86,27.17,27.89,27.28,27.70,26.83,26.36,25.80,26.71,26.52,25.23,25.94,26.43,25.94,25.07,26.62,26.96,25.53,25.97,27.02,26.90,25.93,26.32,26.54,25.57,26.31,25.63,26.06,25.88,26.32,27.89,27.56,27.63,28.25,28.12,28.98,28.84,29.13,28.36,28.49,27.27,27.72,28.19,28.15,28.51,29.07,28.68,29.22,28.74,28.13,28.71,28.75,27.94,27.96,28.53,28.27,27.66,27.92,28.40,27.66,27.36,28.04,28.07,27.35,27.34,28.22,27.86,28.03,27.50,27.00,26.37,27.03,27.32,26.24,25.82,26.97,26.80,25.60,26.27,27.14,26.44,25.47,26.58,27.23,26.31,26.43,27.54,27.62,27.27,28.21,28.67,28.84,28.40,28.54,28.97,28.57,28.13,28.42,28.85,27.96,27.98,28.61,28.42,27.71,27.99,28.91,28.17,27.75,27.88,27.22,26.82,26.15,27.09,27.30,26.32,26.73,27.80,27.01,26.63,27.69,27.80,27.14,26.31,27.76,28.22,27.92,28.72,27.36,28.21,28.15,27.81,28.93,28.59,28.37,28.71,29.00,28.58,28.86,29.37,28.97,28.42,28.61,28.91,28.26,27.97,28.72,28.78,27.84,28.17,27.60,28.75,28.55,28.04,27.65,27.61,27.58,27.02,26.61,26.78,26.57,26.34,26.09,25.41,24.11,24.07,23.91,25.15,25.32,25.87,26.42,26.37,27.26,28.02,28.17,27.24,27.81,28.20,27.72,27.30,26.84,26.52,26.05,24.17,25.98,26.92,25.95,25.16,26.66,26.82,26.19,26.21,27.45,27.32,26.75,27.27,28.10,27.38,27.52,28.15,28.41,27.67,28.08,28.96,28.66,29.28,28.21,28.12,27.24,27.52,27.77,26.89,26.66,25.88,25.78,26.39,25.67,24.73,22.76,22.24,23.91,24.76,24.43,25.40,25.37,25.54,26.59,26.69,26.89,26.81,27.63,27.31,27.63,28.22,28.43,28.31,29.15,29.10,28.03,28.51,28.47,27.68,27.25,27.80,27.94,26.93,26.78,27.27,26.75,26.17,26.67,26.84,25.65,25.72,25.05,23.51,24.19,24.48,24.02,24.97,24.83,26.32,26.28,25.21,26.67,26.96,26.75,26.63,27.52,27.56,27.22,27.85,28.56,28.99,28.53,28.87,28.19,27.57,27.55,28.04,27.09,26.45,27.25,27.01,26.35,26.73,26.95,26.10,25.80,25.14,25.83,25.41,23.57,24.29,25.79,25.18,24.20,25.56,25.88,27.04,25.44,27.46,27.79,26.12,27.56,27.50,27.59,26.58,26.29,27.01,26.39,25.81,26.22,26.84,25.87,25.52,26.12,25.55,24.65,24.01,24.33,22.07,22.62,20.43,23.53,24.45,23.47,24.00,25.26,24.47,23.84,24.77,25.76,25.66,25.56,26.55,26.80,26.45,27.56,27.00,27.62,26.74,26.03,26.24,26.48,25.49,25.31,25.91,25.59,24.19,24.59,25.41,23.54,22.75,20.45,22.81,22.65,19.83,22.37,24.08,21.82,20.22,23.21,24.02,22.21,22.38,24.44,24.17,23.97,24.90,25.64,26.31,26.81,27.94,27.19,27.05,25.83,25.30,26.50,26.58,26.51,25.35,25.34,25.79,24.89,23.98,24.53,24.65,23.34,23.13,23.82,23.29,21.24,21.70,22.81,21.77,18.54,19.90,16.86,15.88,16.04,13.42,15.79,16.24,18.78,19.86,20.33,20.57,21.16,22.64,23.42,23.34,23.99,24.83,24.82,24.96,25.44,26.07,26.59,27.57,27.22,26.32,26.82,26.72,25.65,25.74,25.91,25.31,24.46,25.33,25.11,23.68,24.03,24.80,23.98,22.33,23.81,24.52,23.50,21.97,23.45,23.89,21.95,21.93,20.76,18.43,20.79,22.53,22.42,22.22,23.59,24.40,24.53,24.68,25.51,26.10,25.98,26.10,26.71,27.50,26.53,25.74,26.67,26.88,26.02,26.12,26.73,27.03,26.34,26.51,27.06,25.96,25.73,26.29,26.09,24.76,25.66,26.02,24.76,24.12,25.64,25.69,25.89,25.14,25.23,23.14,23.12,24.23,25.47,24.69,26.40,26.05,25.30,26.63,27.33,27.59,28.25,27.51,27.24,27.95,28.20,27.30,27.82,28.61,28.40,28.11,28.88,28.53,28.80,28.38,27.60,27.75,28.07,27.46,27.29,27.72,27.16,26.62,27.11,26.60,27.15,26.74,27.44,26.85,28.11,27.45,27.01,28.55,28.43,28.57,27.36,28.13,27.92,27.47,28.03,27.65,27.74,28.13,28.10,27.61,28.18,28.73,28.58,28.43,28.99,28.99,28.80,28.91,28.61,28.02,28.38,28.33,27.71,27.73,28.21,27.61,27.08,27.55,27.20,26.02,25.28,24.41,26.06,25.43,26.05,27.48,27.27,28.16,27.46,26.64,27.80,28.14,27.73,27.47,28.45,28.40,28.04,28.27,29.06,28.77,28.65,29.34,29.47,29.15,29.52,29.48,29.84,29.54,28.74,29.29,29.53,29.04,28.94,29.28,29.38,28.65,28.77,29.36,28.80,28.41,28.89,29.11,28.41,28.47,28.84,28.78,27.99,28.41,28.83,28.11,27.81,28.54,28.50,27.60,27.78,28.79,28.28,27.43,28.13,28.92,28.19,28.67,28.32,27.12,27.12,26.91,25.31,26.06,25.08,25.58,25.62,23.92,23.26,23.86,22.26,20.46,19.76,19.37,18.61,16.98,13.81,13.26,11.02,12.56,10.07,12.74,13.51,9.83,9.76,13.63,15.21,15.71,19.72,19.15,22.55,22.59,24.74,25.84,26.25,26.28,25.96,23.84,25.87,24.70,26.34,26.04,24.16,24.08,24.45,24.74,26.48,26.26,24.43,25.64,23.87,25.21,25.19,25.95,26.83,26.39,27.72,27.93,26.41,27.18,26.01,27.24,26.27,27.03,27.12,26.63,26.16,26.07,25.82,26.00,25.87,24.73,25.72,22.95,23.82,24.97,22.31,24.88,22.59,25.41,23.90,26.09,25.80,26.40,26.73,26.83,25.46,24.95,23.87,21.82,22.31,20.07,19.21,20.51,21.83,23.56,24.50,25.04,24.34,24.25,25.94,25.64,26.27,25.85,24.47,24.82,25.45,24.06,22.19,23.67,23.28,20.97,21.08,22.76,21.28,19.09,20.68,21.37,18.80,16.90,21.00,20.01,15.89,17.90,20.32,18.02,15.07,19.36,18.68,14.91,17.55,19.84,18.09,15.75,18.58,21.29,20.51,22.40,20.98,23.54,22.94,23.97,24.53,25.58,26.94,25.93,26.81,25.34,25.31,24.46,22.52,22.99,20.99,22.93,21.18,22.37,23.52,22.45,20.67,21.75,21.71,23.78,22.96,25.58,25.89,25.83,24.65,24.32,22.20,23.89,25.80,24.11,25.43,23.15,25.10,25.12,23.72,23.02,21.29,21.19,23.12,21.91,20.01,21.24,22.22,20.01,19.62,21.37,21.01,19.03,21.03,20.43,19.74,17.95,16.96,12.44,15.34,13.23,16.33,18.62,17.70,20.27,19.81,16.49,20.63,21.07,19.42,19.07,21.96,21.75,23.50,22.51,20.74,21.31,22.77,21.33,18.92,19.26,17.43,17.71,15.52,16.16,18.46,17.15,14.23,13.78,10.21,10.26,9.84,7.86,6.75,6.54,4.26,2.30,0.77,2.69,3.86,6.07,9.04,9.51,13.28,13.86,16.49,18.82,19.96,19.62,17.74,11.77,14.41,10.06,14.14,12.47,15.02,14.56,18.90,20.13,22.12,23.03,25.36,24.02,23.63,21.49,22.19,20.81,18.39,18.92,21.97,22.04,21.52,20.54,18.25,15.93,17.38,14.49,17.23,12.38,17.83,17.03,19.61,17.13,20.40,18.00,21.86,21.61,23.84,25.61,24.93,26.37,26.49,27.17,26.90,25.82,26.97,27.19,26.77,26.17,25.27,26.03,24.86,23.60,21.38,21.47,24.42,23.22,25.82,25.41,26.48,27.37,27.63,28.35,28.04,28.87,28.08,27.93,27.36,26.79,26.29,24.22,24.65,21.85,24.25,21.27,23.50,20.23,21.58,17.79,21.01,18.66,21.70,21.15,19.67,21.11,18.33,16.76,19.19,19.18,20.28,22.47,21.49,23.95],[30.51,30.36,30.29,30.26,30.35,30.51,30.58,30.67,30.73,30.61,30.61,30.78,30.67,30.65,30.72,30.77,30.72,30.67,30.68,30.74,30.61,30.55,30.63,30.59,30.37,30.35,30.51,30.40,30.14,30.25,30.36,30.16,29.99,30.17,30.17,30.25,30.44,30.42,30.50,30.46,30.59,30.67,30.57,30.76,30.79,30.78,30.72,30.85,30.99,30.87,30.92,30.99,30.98,30.86,30.82,30.69,30.71,30.66,30.65,30.59,30.56,30.45,30.68,30.53,30.61,30.46,30.51,30.57,30.36,30.53,30.65,30.74,30.69,30.77,30.77,30.81,30.66,30.87,30.83,30.90,30.82,30.95,30.94,30.92,31.05,31.03,31.09,31.00,30.97,31.02,31.00,30.94,31.04,31.09,31.04,31.09,31.09,31.07,31.10,31.03,31.03,30.90,31.01,31.06,30.94,30.91,31.01,31.03,30.88,30.89,30.92,30.82,30.92,30.75,30.89,30.79,30.92,30.77,30.91,30.98,30.82,30.91,30.93,30.79,31.00,31.00,30.80,30.91,31.01,30.95,30.88,31.02,31.02,30.94,30.94,31.07,31.06,31.05,31.05,31.10,31.12,31.10,31.05,31.03,31.02,30.90,31.00,30.78,30.91,30.82,30.86,30.61,30.79,30.72,30.66,30.56,30.62,30.50,30.32,30.28,30.32,30.14,30.05,30.09,29.92,30.17,30.27,30.20,30.08,30.24,30.48,30.36,30.45,30.48,30.51,30.61,30.44,30.49,30.27,30.41,30.32,29.86,30.12,30.17,30.00,30.27,30.32,29.80,30.17,30.25,30.33,30.49,30.56,30.61,30.41,30.37,30.33,30.39,29.90,30.12,29.99,30.15,30.09,30.11,29.71,29.64,29.44,29.33,29.21,29.07,29.34,29.80,29.71,29.65,29.73,29.62,29.40,29.85,29.80,29.98,29.76,29.50,29.77,29.59,29.44,29.33,29.62,29.24,29.03,29.19,29.31,29.06,28.90,29.01,28.84,29.02,29.17,29.11,29.33,29.11,29.44,29.71,29.83,29.95,29.77,29.93,29.41,29.66,29.82,29.66,29.59,29.89,29.91,29.68,29.83,30.18,30.19,30.29,30.15,30.15,29.99,29.85,30.02,29.62,29.85,30.06,30.24,29.73,29.79,29.72,29.70,29.81,29.85,29.74,29.98,30.00,30.19,29.95,30.36,30.03,29.69,29.47,29.11,29.50,29.75,29.39,29.17,29.86,29.50,29.16,29.09,29.85,29.59,29.89,29.35,29.57,29.36,29.37,29.54,29.39,29.68,29.69,29.20,29.52,29.17,29.09,29.32,29.02,28.83,29.10,29.19,28.84,28.70,28.88,29.13,28.77,28.80,29.09,29.19,29.49,29.47,29.34,29.16,29.21,29.33,29.26,29.46,29.57,29.73,29.66,29.76,29.23,29.33,29.08,28.93,28.73,28.45,28.53,28.82,28.69,28.90,29.11,29.01,29.46,29.38,29.74,29.79,29.76,29.81,29.87,29.51,29.74,30.13,29.93,29.73,30.09,30.24,29.80,29.76,30.12,30.21,30.38,30.31,30.49,30.35,30.47,30.22,30.14,30.03,30.12,30.05,29.57,29.46,29.67,29.63,29.00,29.19,29.12,29.05,29.16,29.56,29.62,29.54,29.66,29.90,29.96,29.84,30.02,30.15,30.16,30.36,30.55,30.26,30.42,30.37,30.28,30.38,30.09,29.96,29.61,29.69,30.04,29.84,29.46,29.82,29.88,29.54,29.64,29.98,30.11,30.12,30.21,30.18,30.01,29.73,29.92,29.76,29.31,29.37,29.51,29.30,29.16,29.14,29.12,28.78,28.88,28.58,28.43,28.05,28.15,28.64,28.59,28.85,28.91,28.45,28.50,27.84,28.01,28.35,28.57,29.05,28.65,28.81,29.13,28.79,28.76,29.32,29.39,29.16,29.67,29.68,29.63,29.92,29.26,29.53,29.60,29.17,29.09,29.50,29.34,29.12,29.35,29.39,29.25,29.10,29.50,29.40,29.03,29.15,29.11,28.51,28.66,28.00,28.16,28.36,28.17,28.74,28.51,28.91,28.52,28.61,28.31,28.71,28.97,28.84,28.76,29.05,28.83,28.84,29.13,29.20,29.08,28.88,29.34,29.61,29.25,29.56,29.20,29.35,29.30,28.85,28.73,29.15,28.97,28.54,28.57,28.91,28.61,28.26,28.65,27.99,27.80,28.45,28.00,27.65,28.15,28.08,27.93,27.83,28.33,28.09,27.91,28.31,28.49,28.47,28.91,28.79,29.18,28.91,28.53,28.68,28.89,28.43,27.98,28.53,28.73,28.00,27.90,28.51,28.14,28.46,28.32,28.01,27.67,27.69,27.47,27.12,26.91,27.38,27.11,27.08,26.49,27.18,27.46,26.79,26.81,27.55,27.31,26.83,27.39,27.77,27.44,27.90,27.99,28.17,27.84,28.11,28.18,27.27,27.37,28.00,27.64,27.14,27.25,27.78,27.22,26.96,27.16,27.47,26.88,26.89,26.34,26.80,26.39,25.92,25.98,25.02,23.34,23.82,25.44,25.21,26.23,25.75,24.87,26.05,26.47,25.78,25.54,26.67,26.73,26.14,26.72,27.21,27.03,27.34,27.83,27.96,28.21,27.67,27.44,27.46,27.54,27.06,26.84,26.94,26.74,26.34,26.18,26.40,26.08,25.56,25.95,25.80,24.64,22.73,23.30,20.73,22.80,20.48,21.92,23.74,23.58,25.45,24.92,23.65,25.25,25.83,25.25,25.37,26.61,26.53,25.95,26.72,26.36,25.78,26.68,26.41,27.26,27.60,27.45,27.98,27.54,27.96,27.55,27.24,27.30,27.66,26.93,26.83,27.18,26.98,26.38,26.54,27.12,26.64,27.03,26.41,26.15,25.82,26.23,26.02,25.07,25.65,25.93,25.37,24.77,26.25,26.45,25.02,25.48,26.49,26.15,25.33,25.69,26.04,25.53,25.60,25.41,25.67,25.25,25.72,27.20,26.80,26.84,27.44,27.46,28.36,28.05,28.47,27.65,27.65,26.67,27.18,27.43,27.38,27.80,28.31,27.93,28.38,27.87,27.18,27.87,27.84,27.22,27.11,27.59,27.51,26.98,27.10,27.47,26.93,26.66,27.18,27.34,26.61,26.57,27.28,27.09,27.19,26.76,26.26,26.05,26.33,26.55,25.53,25.39,26.32,26.05,24.96,25.53,26.27,25.47,24.83,25.85,26.20,25.45,25.40,26.56,26.73,26.36,27.15,27.77,27.87,27.43,27.57,27.96,27.57,27.12,27.27,27.76,27.10,26.97,27.47,27.42,26.89,26.90,27.79,27.21,26.87,26.84,26.24,25.78,25.09,26.22,25.98,25.05,25.66,26.56,25.66,25.53,26.36,26.46,25.59,24.99,26.36,26.88,26.57,27.66,26.05,27.24,27.14,26.82,27.90,27.63,27.27,27.70,28.03,27.49,27.85,28.43,27.92,27.29,27.53,27.80,26.91,26.70,27.43,27.48,26.71,26.73,26.46,27.41,27.29,26.77,26.43,26.50,26.26,25.77,25.44,25.61,25.14,25.11,24.78,24.34,23.18,23.05,22.62,23.74,23.89,24.38,25.02,24.80,25.58,26.57,26.64,25.58,26.20,26.90,26.13,26.03,25.61,24.93,24.16,22.75,24.42,25.04,23.90,23.78,24.90,24.84,24.41,24.83,25.70,25.71,25.53,25.91,26.48,26.07,26.35,26.66,26.89,26.34,26.80,27.60,27.57,28.24,27.11,27.18,26.06,26.54,26.64,25.86,25.72,25.23,24.95,25.42,24.79,24.14,22.70,21.73,23.01,23.47,23.51,24.16,24.38,24.68,25.34,25.41,25.79,25.58,26.37,26.07,26.40,26.62,27.09,26.97,27.87,27.80,26.71,27.18,27.28,26.43,25.98,26.49,26.75,25.89,25.78,26.11,25.80,25.52,25.83,25.84,25.20,25.25,25.09,23.10,24.02,24.43,23.39,24.49,24.23,25.25,25.23,24.70,25.55,25.69,25.47,25.53,26.08,26.22,25.78,26.00,26.98,27.45,26.67,27.51,26.72,26.18,26.04,26.55,25.86,25.29,25.92,25.89,25.25,25.58,25.88,25.22,25.16,24.83,24.82,24.84,23.43,23.73,24.62,24.38,23.71,24.33,24.51,25.59,24.10,25.40,25.58,24.81,25.70,25.73,25.92,25.27,25.41,25.98,25.34,24.67,25.39,25.99,25.05,24.80,25.63,25.12,24.44,23.93,23.79,21.69,22.08,20.53,22.96,23.76,22.90,23.38,24.25,23.57,22.67,23.55,23.88,24.08,24.16,24.69,24.76,25.13,25.68,25.20,26.12,25.77,24.95,25.41,25.70,24.66,24.65,25.23,24.84,23.53,23.92,24.78,23.40,21.84,20.13,22.20,21.83,19.69,21.37,23.45,20.98,19.80,22.71,23.07,21.08,21.12,23.28,22.91,22.40,23.43,23.79,24.82,24.95,25.87,24.84,25.10,23.99,24.04,24.42,25.20,25.36,24.29,24.22,24.90,24.32,23.27,23.80,24.11,22.81,22.05,23.09,22.72,20.22,21.19,22.17,20.73,19.09,19.00,16.16,16.00,16.90,13.41,15.24,16.00,17.65,18.84,19.80,19.73,20.49,21.29,22.07,22.20,22.85,23.79,23.53,24.07,24.14,24.61,25.00,25.44,25.07,24.77,25.13,25.49,24.69,24.64,24.72,24.31,23.49,24.23,23.99,22.79,22.68,23.62,23.09,21.45,22.18,23.21,22.26,21.11,22.09,22.36,20.60,20.81,19.72,17.08,19.11,21.02,21.42,20.79,22.02,23.28,23.55,23.49,24.04,24.61,24.69,25.03,25.38,25.58,25.20,24.33,25.09,25.10,24.58,24.61,24.88,24.98,24.45,24.61,24.80,24.34,24.33,24.51,24.39,23.46,24.18,24.08,23.18,22.39,23.87,23.84,23.92,23.05,23.14,21.86,21.29,22.85,23.81,23.24,24.79,24.11,23.77,25.15,25.93,26.08,26.59,25.99,25.82,26.27,26.29,25.66,26.18,26.96,26.42,26.15,27.12,26.38,27.12,26.26,25.77,26.09,26.35,25.64,25.68,26.07,25.46,24.94,25.47,24.79,25.40,25.01,25.92,25.27,26.34,25.85,25.66,27.06,26.78,26.94,25.72,26.35,26.29,26.02,26.25,26.28,26.25,26.36,26.29,26.05,26.60,27.13,26.80,26.87,27.35,27.26,27.29,27.28,26.98,26.42,26.83,26.65,26.10,26.15,26.74,25.98,25.53,25.90,25.50,24.33,23.55,23.03,24.09,24.00,24.61,25.94,25.54,26.88,25.96,25.28,26.30,26.59,26.31,26.12,27.01,26.81,26.48,26.78,27.68,27.12,27.14,27.90,28.13,27.67,28.20,28.17,28.63,28.24,27.30,27.99,28.15,27.58,27.50,27.92,27.90,27.23,27.36,27.94,27.26,26.94,27.63,27.76,27.09,27.15,27.51,27.42,26.61,27.05,27.52,26.78,26.24,27.16,27.00,26.06,26.36,27.46,26.81,25.80,26.68,27.70,26.74,27.41,27.29,25.95,25.54,24.96,23.06,23.96,22.90,23.48,23.44,21.68,21.39,21.91,20.46,18.88,18.15,17.58,16.72,15.52,12.48,12.23,10.32,11.29,9.34,10.92,12.15,9.51,9.88,12.16,13.96,14.34,17.71,17.39,20.18,20.16,22.36,23.66,24.20,24.24,24.05,22.01,23.55,22.52,24.28,23.73,21.64,22.64,22.56,22.36,24.59,24.06,21.98,23.74,22.27,24.11,24.00,25.18,25.97,24.93,26.98,27.00,25.23,25.94,24.83,26.53,25.63,26.66,26.30,25.87,25.55,24.86,24.44,24.27,24.14,23.28,24.28,21.61,22.47,23.58,20.54,23.19,20.78,23.44,21.43,23.71,23.30,23.79,24.14,24.14,22.85,22.61,21.62,19.80,20.18,18.23,18.44,19.63,19.76,21.07,22.16,22.84,21.74,21.88,23.18,22.96,23.76,23.39,21.59,22.12,22.99,21.25,19.42,21.24,20.80,18.42,18.68,20.54,18.85,16.21,18.61,19.40,16.82,15.87,18.64,18.11,14.07,16.30,18.07,15.97,13.66,16.30,16.83,13.75,14.60,16.99,17.17,14.45,16.18,19.03,19.16,21.31,19.30,21.51,21.56,21.89,23.14,23.98,25.59,24.53,25.50,23.73,24.07,23.01,21.41,22.16,20.14,21.52,19.70,20.92,22.74,20.93,18.86,20.63,19.62,21.82,20.25,24.07,24.25,23.30,22.10,21.45,17.97,20.39,23.21,20.72,22.15,19.08,22.08,22.11,20.09,19.42,16.63,17.30,19.33,18.39,15.57,18.29,18.87,16.84,16.02,18.86,18.53,16.71,18.30,18.12,16.80,14.84,14.39,10.77,12.57,10.08,11.81,15.71,14.06,16.09,15.39,12.37,15.64,17.07,14.78,14.48,17.60,17.48,20.16,19.05,16.32,17.70,19.79,17.75,15.08,16.24,14.25,16.35,14.87,17.42,19.03,18.22,16.40,15.87,11.66,11.94,11.41,9.82,7.24,8.74,7.54,4.45,1.69,0.79,2.73,4.34,7.40,7.86,10.20,11.70,13.64,14.32,16.44,16.50,14.07,10.57,11.00,8.30,9.11,10.81,13.22,12.87,16.58,17.98,19.50,20.37,22.82,22.09,20.11,18.36,19.19,17.33,15.87,16.46,17.90,17.26,17.91,17.09,14.63,13.88,14.17,13.01,15.55,12.15,15.93,16.09,17.40,16.21,17.67,16.12,19.56,19.13,21.46,23.31,22.50,24.33,24.52,25.25,24.82,23.64,24.85,25.09,24.69,24.39,23.30,23.91,22.68,21.61,19.85,19.85,22.41,21.48,23.85,23.34,24.29,25.52,25.58,26.64,26.41,27.30,26.07,26.07,25.40,24.90,24.55,22.41,22.84,20.19,22.57,19.79,21.50,18.63,19.67,16.20,19.16,17.17,19.80,18.96,18.45,18.50,16.56,14.62,16.80,17.30,17.60,19.64,17.66,21.02],[30.55,30.50,30.40,30.45,30.52,30.67,30.71,30.76,30.84,30.73,30.78,30.87,30.77,30.81,30.86,30.90,30.84,30.77,30.83,30.88,30.72,30.72,30.78,30.76,30.52,30.56,30.68,30.54,30.32,30.45,30.57,30.40,30.19,30.37,30.32,30.41,30.58,30.62,30.67,30.63,30.76,30.85,30.75,30.93,30.94,30.91,30.78,30.94,31.09,30.97,31.04,31.10,31.12,30.97,30.97,30.86,30.92,30.80,30.82,30.73,30.75,30.56,30.78,30.64,30.77,30.57,30.65,30.71,30.55,30.73,30.77,30.87,30.82,30.92,30.89,30.97,30.80,31.02,30.99,31.04,30.93,31.06,31.03,31.06,31.14,31.09,31.18,31.10,31.09,31.11,31.09,31.08,31.15,31.19,31.14,31.18,31.19,31.18,31.19,31.13,31.14,31.05,31.11,31.16,31.05,31.02,31.11,31.11,31.00,30.98,31.02,30.94,31.02,30.88,31.01,30.91,31.03,30.91,31.02,31.08,30.93,30.97,31.00,30.89,31.07,31.08,30.90,30.98,31.10,31.06,30.98,31.08,31.12,31.06,31.04,31.15,31.15,31.14,31.12,31.19,31.19,31.19,31.15,31.13,31.09,31.02,31.08,30.88,31.02,30.93,30.97,30.75,30.89,30.80,30.76,30.68,30.77,30.62,30.49,30.48,30.57,30.37,30.27,30.33,30.17,30.42,30.47,30.40,30.33,30.39,30.65,30.48,30.59,30.65,30.65,30.71,30.57,30.60,30.41,30.49,30.43,29.96,30.24,30.34,30.18,30.43,30.46,30.05,30.40,30.40,30.51,30.63,30.67,30.74,30.54,30.51,30.51,30.50,30.14,30.28,30.12,30.29,30.22,30.30,29.87,29.83,29.59,29.41,29.35,29.12,29.29,29.75,29.60,29.58,29.85,29.75,29.56,29.97,29.93,30.09,29.86,29.76,29.88,29.79,29.62,29.48,29.80,29.45,29.09,29.26,29.57,29.24,28.91,28.93,28.68,28.86,28.98,28.86,29.29,28.96,29.56,29.84,30.02,30.17,29.99,30.12,29.57,29.80,29.96,29.70,29.68,30.05,30.03,29.81,29.97,30.32,30.31,30.45,30.35,30.30,30.14,30.05,30.19,29.87,30.08,30.20,30.38,29.96,29.96,29.70,29.85,29.80,29.98,29.72,29.93,30.09,30.21,30.03,30.38,30.03,29.62,29.51,29.13,29.40,29.81,29.26,29.10,29.82,29.51,29.06,29.00,29.91,29.73,30.00,29.64,29.71,29.49,29.45,29.55,29.29,29.76,29.73,29.11,29.36,28.98,28.97,29.19,28.80,28.71,28.97,29.00,28.70,28.68,28.84,29.01,28.77,28.85,29.11,29.31,29.55,29.54,29.32,29.25,29.02,29.31,29.06,29.40,29.52,29.83,29.74,29.76,29.07,29.25,28.99,28.71,28.65,28.42,28.51,28.69,28.59,28.64,29.06,29.08,29.49,29.53,29.92,29.98,29.96,30.01,29.96,29.62,29.88,30.18,29.99,29.87,30.14,30.28,29.92,29.81,30.20,30.34,30.56,30.34,30.61,30.35,30.52,30.27,30.16,30.10,30.23,30.07,29.60,29.62,29.75,29.77,29.06,29.30,29.15,29.13,29.34,29.66,29.65,29.60,29.77,30.00,29.97,29.88,30.11,30.26,30.43,30.51,30.70,30.47,30.52,30.42,30.37,30.50,30.18,30.08,29.59,29.72,30.10,29.83,29.57,29.86,29.89,29.64,29.78,30.05,30.19,30.16,30.34,30.27,30.10,29.86,30.02,29.94,29.43,29.50,29.60,29.42,29.26,29.23,29.22,28.89,28.97,28.75,28.49,28.12,28.31,28.73,28.57,28.95,29.00,28.53,28.51,28.02,28.20,28.56,28.55,29.24,28.76,29.03,29.27,28.86,28.91,29.42,29.56,29.30,29.68,29.83,29.77,30.01,29.39,29.67,29.74,29.38,29.16,29.60,29.46,29.25,29.38,29.46,29.41,29.19,29.58,29.50,29.07,29.24,29.18,28.56,28.74,27.85,28.07,28.40,28.09,28.78,28.61,29.00,28.65,28.63,28.18,28.72,29.06,28.91,28.86,29.06,28.96,28.95,29.15,29.24,29.21,29.06,29.52,29.70,29.46,29.70,29.25,29.53,29.43,28.96,28.82,29.28,29.11,28.59,28.49,28.93,28.54,28.40,28.62,27.91,27.75,28.46,28.00,27.61,28.28,28.23,27.97,27.64,28.39,28.17,27.94,28.17,28.59,28.30,28.87,28.84,29.31,29.03,28.66,28.73,29.00,28.59,28.09,28.45,28.85,28.18,27.99,28.65,28.30,28.69,28.40,28.07,27.70,27.81,27.57,27.23,27.12,27.51,27.27,27.23,26.59,27.06,27.49,26.85,26.71,27.43,27.40,26.83,27.30,27.74,27.42,27.79,28.06,28.30,27.83,28.24,28.30,27.41,27.48,28.07,27.80,27.34,27.46,27.85,27.42,27.24,27.44,27.73,27.42,27.24,26.76,27.21,26.99,26.35,26.57,25.63,23.63,24.17,25.88,25.50,26.38,25.93,24.95,26.12,26.60,25.89,25.67,26.76,26.80,26.05,26.62,27.23,26.91,27.25,27.83,28.01,28.23,27.72,27.40,27.49,27.65,27.11,26.84,27.10,27.00,26.39,26.31,26.65,26.29,25.77,26.27,26.35,24.97,23.07,23.76,21.34,23.18,20.72,21.88,23.98,23.63,25.62,25.13,23.80,25.37,25.91,25.27,25.10,26.58,26.34,25.85,26.43,26.21,25.36,26.57,26.24,27.02,27.66,27.31,28.09,27.49,28.10,27.60,27.12,27.26,27.69,27.06,26.79,27.29,27.13,26.51,26.71,27.39,26.98,27.34,26.65,26.23,25.88,26.46,26.13,25.21,25.79,26.04,25.47,24.91,26.23,26.42,25.10,25.42,26.31,26.04,25.31,25.70,25.62,24.91,25.26,24.90,25.18,25.05,25.43,26.85,26.72,26.64,27.30,27.31,28.29,28.00,28.40,27.47,27.55,26.19,26.96,27.32,27.40,27.66,28.24,27.96,28.51,27.91,27.12,27.98,28.00,27.15,27.02,27.77,27.52,26.94,27.12,27.58,27.05,26.74,27.25,27.44,26.75,26.67,27.47,27.32,27.49,26.95,26.45,26.04,26.55,26.71,25.67,25.55,26.35,26.01,25.03,25.50,26.37,25.58,24.82,26.12,26.16,25.65,25.62,26.48,26.64,26.31,27.33,27.92,28.08,27.44,27.81,28.26,27.71,27.29,27.40,28.00,27.19,27.09,27.64,27.64,27.02,27.15,28.13,27.36,26.99,27.02,26.19,25.98,25.34,26.31,26.07,25.38,25.90,26.58,25.71,25.75,26.70,26.61,25.81,25.24,26.69,27.28,26.81,27.84,26.60,27.58,27.65,27.18,28.28,27.81,27.58,27.84,28.18,27.43,28.02,28.60,28.05,27.53,27.63,27.99,27.31,26.81,27.62,27.76,26.83,26.93,26.51,27.92,27.63,26.97,26.70,26.78,26.42,25.74,25.66,25.79,25.08,25.21,25.08,24.50,23.11,23.19,22.76,24.09,24.13,24.81,25.34,25.16,25.86,26.98,26.92,25.87,26.60,27.24,26.60,26.15,26.21,25.16,24.42,23.20,24.49,24.98,23.78,23.71,24.51,24.81,24.29,24.56,25.58,25.56,25.35,25.68,26.53,25.99,26.43,26.66,27.05,26.38,26.96,27.86,27.86,28.61,27.32,27.59,26.43,26.96,26.95,26.12,26.03,25.14,25.14,25.68,24.91,24.08,22.19,21.92,22.90,23.54,23.18,24.02,24.14,24.51,25.04,25.21,25.88,25.45,26.38,26.05,26.50,26.75,27.37,27.34,28.31,28.29,27.02,27.54,27.56,26.73,26.19,26.91,27.00,26.10,26.04,26.42,25.98,25.43,26.00,26.14,25.25,25.43,24.90,23.82,24.06,23.97,22.97,24.00,23.91,25.29,25.23,24.51,25.77,25.74,25.48,25.45,26.00,26.42,25.88,26.21,27.18,27.83,27.25,27.68,27.04,26.50,26.49,26.93,26.08,25.52,26.32,26.17,25.42,25.81,26.38,25.31,25.35,24.53,24.92,24.92,23.12,23.31,24.68,23.97,22.85,24.40,24.55,25.72,23.95,25.67,26.08,24.80,26.24,26.15,26.46,25.53,25.30,26.12,25.48,24.74,25.33,25.97,25.05,24.64,25.65,25.14,24.93,24.18,24.10,21.74,22.00,19.65,22.60,23.32,22.01,22.03,23.89,22.98,21.99,22.94,23.89,23.78,23.65,25.04,25.01,25.08,26.06,25.41,26.21,25.57,24.79,25.14,25.24,24.37,24.31,24.71,24.37,23.01,23.90,24.54,23.47,22.12,19.69,21.70,21.68,18.41,20.78,22.39,20.07,17.70,21.46,22.25,19.41,19.17,22.23,22.30,21.89,23.34,23.64,24.84,25.09,26.28,25.21,25.32,24.00,23.43,24.66,25.04,24.97,23.55,23.86,24.10,23.69,22.89,23.50,23.62,22.19,21.63,22.97,22.77,20.78,20.73,22.32,20.56,18.45,19.10,15.69,14.44,17.32,14.35,14.38,14.73,16.86,16.33,19.15,18.07,19.22,20.55,21.65,21.69,22.73,23.25,23.38,23.67,24.04,24.44,24.85,25.82,25.65,24.93,25.21,24.98,24.11,24.36,24.34,23.49,23.29,23.84,23.45,22.92,22.60,23.40,22.83,21.32,22.10,23.32,22.50,21.19,22.15,21.96,20.28,19.66,18.29,16.48,18.12,19.15,20.65,20.07,21.27,22.54,23.21,23.26,23.94,24.56,24.54,24.68,25.19,25.49,24.68,24.46,25.04,25.14,24.40,24.66,24.90,25.06,24.74,24.45,24.82,24.37,24.30,24.60,24.61,23.50,24.03,24.25,22.82,22.29,24.02,23.87,24.58,23.57,23.80,21.51,21.48,22.77,23.84,23.20,24.85,24.42,23.73,25.12,25.69,26.03,26.42,25.93,25.61,26.47,26.51,25.81,26.29,27.05,26.69,26.21,27.06,26.48,27.16,26.27,25.83,26.14,26.27,25.92,25.54,25.91,25.40,25.07,25.54,25.09,25.69,25.16,25.84,25.27,26.38,25.88,25.66,27.10,26.86,26.96,25.84,26.34,26.35,26.11,26.21,26.28,26.22,26.43,26.21,25.94,26.78,27.41,27.10,26.94,27.54,27.41,27.47,27.32,27.04,26.46,27.07,26.79,26.36,26.14,26.79,26.22,25.90,26.00,25.60,24.56,23.61,22.75,24.42,24.05,24.60,26.07,25.80,26.82,25.88,25.31,26.35,26.85,26.23,26.03,27.22,26.96,26.65,27.02,27.88,27.27,27.44,28.21,28.34,27.95,28.48,28.33,28.90,28.32,27.46,28.24,28.43,27.72,27.78,28.02,28.01,27.39,27.65,27.90,27.29,27.11,27.73,27.75,26.99,27.22,27.48,27.36,26.83,27.04,27.46,26.89,26.57,27.04,26.95,26.14,26.35,27.53,27.00,25.96,26.68,27.92,26.80,27.52,27.31,26.08,25.93,25.53,23.69,24.72,23.87,24.58,24.14,22.21,22.00,22.82,20.81,18.86,18.64,18.46,16.92,15.18,13.43,11.23,9.83,11.06,7.53,11.20,12.54,10.77,9.50,13.23,14.53,15.20,18.69,17.61,21.24,21.30,23.01,24.31,24.71,24.54,24.59,21.83,24.55,22.87,24.86,24.53,22.47,23.29,23.32,23.11,25.25,24.57,23.12,24.42,22.31,24.68,24.29,25.44,26.11,25.17,27.23,27.09,25.41,25.94,25.16,26.94,26.21,27.00,26.81,26.12,25.92,25.16,24.66,24.72,24.81,23.12,24.34,21.28,22.27,22.83,20.50,22.54,20.08,23.00,21.11,22.97,22.76,23.59,24.00,24.33,23.22,23.10,21.31,19.73,20.60,18.70,18.58,20.10,20.32,21.89,22.55,23.33,22.17,21.84,23.39,23.02,23.62,23.29,21.75,21.82,22.37,21.29,19.36,20.84,20.66,18.85,18.19,19.86,18.72,16.22,18.23,18.56,16.30,15.21,18.09,17.97,14.15,15.48,18.27,15.40,13.39,16.01,17.29,14.05,14.66,15.91,16.75,13.87,15.18,18.45,19.32,21.11,19.35,20.87,21.70,21.91,22.84,24.05,25.34,24.37,25.84,23.35,24.21,23.26,21.42,22.42,19.70,22.83,20.21,21.68,22.79,20.85,18.53,20.30,18.95,21.64,20.52,23.99,25.40,24.72,22.75,21.15,18.28,21.05,22.67,20.95,22.39,19.37,21.28,21.53,20.13,18.24,16.59,16.27,18.07,18.33,14.40,16.53,18.11,16.93,15.23,17.83,18.70,15.60,18.59,17.71,16.97,13.99,13.42,9.41,9.95,10.58,12.06,15.02,14.41,17.32,15.85,12.48,15.68,17.40,14.13,12.96,17.59,16.54,18.42,17.07,14.31,15.63,17.39,15.69,12.28,13.95,11.46,14.45,13.56,15.53,17.89,17.30,15.73,16.16,11.68,12.28,11.01,11.13,7.68,8.22,7.20,5.48,3.45,2.10,0.77,2.66,4.72,6.34,7.59,10.02,11.85,11.26,14.51,15.48,12.07,9.42,9.07,6.51,8.25,8.91,12.04,11.99,15.52,16.38,18.85,18.07,21.43,22.14,20.36,16.97,17.15,17.85,15.49,16.76,18.58,18.37,18.80,16.38,13.60,12.65,13.61,12.53,14.91,12.74,16.55,15.39,18.69,15.94,18.45,16.63,19.99,19.66,21.95,23.46,22.52,24.53,24.42,25.19,24.54,23.82,25.09,25.02,24.84,24.99,23.80,24.46,23.39,22.07,19.71,19.46,22.32,21.23,23.58,23.20,23.86,24.99,25.36,26.50,26.34,27.55,26.08,25.69,24.80,24.06,23.76,21.50,21.93,19.82,21.70,19.87,21.69,18.56,20.18,16.61,19.46,17.39,20.06,19.41,18.34,19.05,16.29,14.24,17.12,15.53,17.25,18.93,17.29,21.52],[30.28,30.08,29.96,29.93,30.04,30.23,30.34,30.46,30.53,30.36,30.36,30.56,30.42,30.40,30.52,30.61,30.50,30.35,30.46,30.52,30.27,30.22,30.35,30.31,29.88,29.98,30.16,29.96,29.67,29.97,30.03,29.76,29.60,29.94,29.88,30.02,30.10,30.07,30.24,30.20,30.28,30.50,30.27,30.64,30.60,30.53,30.46,30.65,30.86,30.69,30.82,30.93,30.94,30.73,30.69,30.43,30.57,30.39,30.42,30.35,30.39,30.29,30.55,30.39,30.47,30.25,30.33,30.34,30.07,30.30,30.46,30.53,30.52,30.56,30.51,30.65,30.37,30.71,30.64,30.73,30.61,30.82,30.74,30.76,30.95,30.90,31.03,30.88,30.82,30.91,30.91,30.80,30.93,31.01,30.97,31.01,31.00,31.04,31.01,30.95,30.97,30.79,30.87,30.97,30.82,30.70,30.89,30.90,30.70,30.69,30.75,30.61,30.75,30.52,30.73,30.53,30.74,30.56,30.77,30.83,30.63,30.77,30.80,30.64,30.88,30.85,30.61,30.71,30.88,30.78,30.67,30.87,30.90,30.75,30.79,30.94,30.96,30.92,30.94,31.01,31.03,31.02,30.96,30.93,30.92,30.73,30.84,30.58,30.76,30.61,30.67,30.35,30.61,30.50,30.41,30.33,30.37,30.27,30.09,30.04,30.05,29.85,29.78,29.74,29.62,29.77,29.86,29.84,29.62,29.81,30.12,30.01,30.06,30.18,30.24,30.38,30.13,30.18,29.90,30.02,29.90,29.39,29.68,29.75,29.49,29.81,29.88,29.25,29.69,29.76,30.00,30.17,30.28,30.48,30.11,30.08,30.00,30.07,29.42,29.70,29.56,29.76,29.74,29.71,29.13,29.09,28.69,28.59,28.31,28.14,28.43,29.08,29.00,28.97,29.13,29.10,28.83,29.36,29.17,29.48,29.16,28.93,29.03,28.96,28.86,28.43,29.00,28.58,28.09,28.22,28.62,28.26,27.97,28.00,27.66,27.91,28.01,27.90,28.43,28.08,28.73,29.13,29.27,29.43,29.26,29.36,28.77,28.96,29.19,28.94,28.86,29.30,29.28,28.95,29.23,29.67,29.74,29.91,29.68,29.68,29.52,29.26,29.43,29.06,29.41,29.58,29.78,29.31,29.21,29.16,29.15,29.19,29.26,29.09,29.43,29.43,29.79,29.51,29.95,29.57,29.14,28.81,28.59,28.76,29.15,28.55,28.25,29.29,28.81,28.21,28.12,29.26,28.99,29.33,28.87,29.00,28.68,28.69,28.70,28.61,29.02,29.03,28.33,28.76,28.28,28.44,28.59,27.92,27.96,28.30,28.29,27.71,27.92,28.06,28.12,27.85,28.10,28.33,28.42,28.67,28.82,28.62,28.37,28.26,28.40,28.29,28.54,28.83,29.07,29.03,29.10,28.19,28.41,28.17,27.86,27.77,27.53,27.63,27.54,27.50,27.63,27.99,28.02,28.70,28.75,29.22,29.34,29.35,29.50,29.47,28.88,29.13,29.58,29.45,29.10,29.43,29.76,29.25,29.11,29.53,29.81,30.13,29.84,30.17,29.97,30.22,29.76,29.58,29.59,29.64,29.35,28.70,28.88,28.91,28.89,28.20,28.33,28.16,28.04,28.19,28.63,28.79,28.62,28.84,29.20,29.24,29.14,29.42,29.61,29.85,30.07,30.35,29.88,30.06,29.82,29.92,30.11,29.55,29.38,28.71,28.85,29.37,29.03,28.67,29.03,29.17,28.73,28.89,29.36,29.57,29.55,29.79,29.72,29.52,29.11,29.35,29.15,28.41,28.58,28.71,28.37,28.13,28.17,28.17,27.66,27.80,27.65,27.34,26.95,26.92,27.63,27.54,27.90,28.04,27.65,27.57,26.97,27.32,27.62,27.78,28.43,27.65,27.93,28.44,27.86,27.73,28.39,28.70,28.39,28.93,29.01,28.90,29.27,28.49,28.91,28.84,28.31,28.08,28.68,28.38,28.09,28.42,28.45,28.24,28.01,28.63,28.52,27.84,28.18,28.01,27.24,27.48,26.36,26.85,27.22,26.68,27.55,27.40,27.83,27.36,27.46,27.13,27.65,27.99,27.73,27.80,28.12,27.75,27.84,28.13,28.23,28.16,27.94,28.54,28.82,28.53,28.89,28.32,28.66,28.59,27.94,27.82,28.37,28.17,27.59,27.61,28.11,27.73,27.59,27.71,26.91,26.54,27.51,26.97,26.39,27.00,27.12,26.71,26.44,27.26,26.88,26.66,26.84,27.46,27.15,27.91,27.77,28.34,28.01,27.52,27.79,28.13,27.57,26.78,27.56,27.87,26.94,26.69,27.77,27.23,27.87,27.34,27.02,26.44,26.68,26.48,25.93,25.89,26.32,26.12,26.01,25.35,25.91,26.36,25.64,25.37,26.20,26.11,25.45,25.91,26.50,26.05,26.48,26.82,27.13,26.55,27.13,27.13,26.05,26.17,26.96,26.57,25.94,26.27,26.92,26.19,25.89,26.26,26.58,26.18,25.99,25.32,26.00,25.46,24.71,25.06,24.28,23.15,23.10,24.51,24.04,24.94,24.58,23.53,24.60,25.25,24.52,24.03,25.23,25.40,24.56,24.81,25.76,25.32,25.67,26.58,26.72,27.19,26.36,25.85,26.28,26.44,25.52,25.32,25.81,25.67,25.06,25.16,25.47,25.00,24.25,24.82,24.88,23.61,22.45,22.64,20.37,21.91,19.49,21.00,22.21,22.27,23.89,23.84,22.27,23.61,24.64,23.71,23.31,24.95,24.76,24.01,24.48,24.20,23.72,24.69,24.52,25.41,26.16,25.68,26.82,26.02,26.96,26.26,25.41,25.89,26.40,25.51,25.15,25.82,25.74,25.12,25.17,25.91,25.48,25.97,25.38,24.96,24.41,25.07,25.06,24.00,24.36,24.62,24.28,23.50,24.79,24.89,23.56,23.83,24.52,24.28,23.31,23.73,23.63,23.01,23.52,23.17,23.45,23.38,23.88,25.36,25.07,24.90,25.86,25.96,26.91,26.91,26.92,25.89,25.81,24.50,25.13,25.77,25.54,25.94,26.76,26.16,27.17,26.38,25.08,26.20,26.54,25.42,25.14,26.33,26.02,25.17,25.42,26.21,25.48,24.94,25.66,25.89,25.09,24.77,25.83,25.61,25.72,25.39,24.91,24.58,24.90,25.03,24.03,24.21,24.51,24.13,23.33,24.01,24.43,23.50,22.84,24.17,24.07,23.40,23.18,24.48,24.57,24.28,25.29,26.08,26.43,25.62,26.03,26.67,26.23,25.30,25.83,26.57,25.26,25.06,26.19,26.06,24.99,25.15,26.48,25.66,25.04,25.11,23.84,23.64,23.43,24.06,23.97,23.40,23.58,24.58,23.85,23.43,24.46,24.50,23.67,23.18,24.20,25.05,24.51,26.09,24.26,25.76,25.83,24.91,26.64,25.96,25.16,25.82,26.36,25.54,26.17,27.18,26.43,25.68,25.90,26.48,25.63,25.01,25.90,26.10,24.72,25.02,24.09,25.98,25.40,24.95,24.50,24.25,23.77,23.32,23.22,23.11,22.73,22.78,22.70,22.07,21.46,21.15,20.86,21.70,22.10,22.83,22.78,22.50,23.36,24.60,24.86,23.44,24.38,25.17,24.49,23.90,23.93,22.55,22.20,21.11,21.62,22.72,21.44,21.38,21.97,22.28,21.73,22.10,22.81,23.20,22.71,23.06,24.35,23.54,23.76,24.62,25.06,24.17,24.78,25.93,25.72,26.75,25.38,25.47,24.25,25.01,24.98,23.40,23.74,23.31,23.01,23.10,22.97,22.38,21.28,20.15,20.63,21.00,21.05,21.55,22.13,22.43,22.73,22.64,23.35,23.10,23.79,23.59,24.14,24.31,24.97,25.14,26.39,26.36,24.83,25.69,25.85,24.56,23.94,25.12,25.05,23.60,23.96,24.70,24.22,23.72,24.49,24.48,23.61,23.69,23.74,22.22,22.36,22.52,21.57,22.38,22.21,22.95,22.90,22.79,23.01,23.36,22.65,23.06,23.66,24.06,23.21,23.38,24.94,25.67,24.58,25.79,24.97,23.86,23.92,24.92,23.63,22.54,24.11,24.10,23.37,23.93,24.63,23.74,23.88,23.80,23.20,23.67,22.22,22.00,23.00,22.54,21.64,22.42,22.40,22.88,21.59,22.64,22.88,21.90,23.43,23.64,23.81,22.88,22.24,23.80,23.20,22.86,23.27,23.98,23.54,23.11,24.19,23.78,23.45,23.16,22.81,20.99,20.68,17.46,20.84,21.10,20.03,19.67,21.52,19.74,19.08,20.20,20.78,20.87,20.64,21.73,21.96,21.81,23.14,22.43,23.41,22.65,21.76,22.56,22.81,21.77,21.95,22.69,22.44,21.55,21.89,22.87,22.12,21.06,18.52,19.89,19.49,16.78,18.03,19.84,17.93,14.34,18.28,18.63,15.77,15.06,18.86,18.51,18.51,20.44,20.54,22.14,22.28,23.11,22.31,21.80,20.87,19.87,21.34,22.06,22.11,20.53,21.18,21.84,21.23,20.08,21.11,21.40,20.31,19.52,20.69,20.75,18.82,18.92,20.40,19.26,17.83,17.67,15.38,13.33,14.88,13.11,13.37,11.96,14.62,14.69,14.94,14.86,17.38,17.95,17.61,18.79,19.52,20.06,19.63,20.30,20.97,21.48,22.13,22.69,22.86,22.28,22.75,22.46,22.05,22.32,22.26,21.92,21.19,21.92,21.90,21.13,20.84,21.76,21.33,19.96,20.44,21.51,20.58,19.49,20.08,20.22,19.04,18.43,17.77,15.97,17.36,18.17,18.64,18.27,19.56,20.40,20.39,20.94,21.69,22.21,22.11,22.40,23.40,23.64,22.89,22.57,22.90,23.36,22.67,22.71,23.37,23.09,22.91,22.40,22.77,22.25,22.49,22.81,22.56,21.69,22.14,22.26,21.13,20.51,21.95,21.86,22.86,21.46,21.65,20.08,20.12,21.35,21.77,21.30,22.68,22.73,22.37,23.18,23.98,24.23,25.04,24.04,23.66,24.90,24.90,23.91,24.58,26.17,24.87,24.61,25.50,24.86,25.76,24.48,24.38,24.74,24.82,24.27,23.65,24.09,23.35,23.29,23.69,23.74,23.63,23.62,24.59,23.84,25.06,24.47,23.94,25.81,25.44,25.91,24.32,25.18,25.20,24.74,25.17,24.79,24.75,25.41,25.15,24.23,25.46,26.42,25.80,25.69,26.29,26.02,26.39,26.10,25.72,24.99,25.83,25.25,24.54,24.50,25.28,24.26,24.07,24.36,23.51,22.63,21.58,21.36,22.30,22.01,22.68,24.06,24.00,24.92,24.40,23.48,24.40,25.55,25.26,24.78,25.74,25.96,25.70,25.69,26.70,26.47,26.49,26.91,27.34,26.80,27.34,27.40,27.68,27.35,26.40,27.30,27.26,26.52,26.68,27.06,26.87,26.03,26.16,26.75,25.67,25.70,26.40,26.26,25.30,25.79,26.04,25.50,24.91,25.54,25.86,24.97,24.77,25.38,25.05,24.14,24.20,25.44,24.71,23.80,24.46,26.08,24.90,25.76,25.68,24.07,23.75,23.10,21.40,21.91,20.96,21.57,21.84,19.93,19.88,20.64,18.88,17.56,17.24,16.77,15.44,13.93,11.60,10.36,9.27,9.14,6.17,8.28,10.10,8.72,7.57,10.42,11.44,13.27,15.22,14.27,16.80,17.01,18.64,19.45,20.24,20.31,20.35,17.98,20.34,19.16,21.17,20.47,19.09,19.50,20.08,20.18,21.91,21.44,19.27,20.44,18.33,21.30,20.80,22.15,23.19,23.02,24.91,24.94,22.44,24.02,22.57,24.33,23.16,24.24,24.22,22.45,21.99,21.83,20.67,20.69,20.65,19.19,20.29,17.12,18.11,18.65,17.75,18.46,17.57,19.19,18.14,19.96,19.49,20.27,20.97,21.68,19.92,20.15,18.39,17.88,18.55,17.18,17.01,18.08,18.96,19.63,19.75,20.91,19.57,19.42,20.67,20.33,20.46,20.31,19.16,18.87,19.38,18.54,17.35,17.31,17.20,15.92,16.32,16.77,15.31,14.18,15.95,15.60,13.19,13.60,15.78,14.71,11.93,13.50,15.24,12.19,10.00,14.65,14.51,11.09,11.85,14.98,13.56,11.18,13.02,16.05,15.08,17.76,16.53,18.20,17.41,19.06,18.92,20.59,21.78,21.32,22.51,21.22,20.12,20.27,17.63,18.60,16.29,18.40,16.98,18.66,21.08,19.41,16.95,18.36,17.76,18.78,18.22,20.87,20.93,19.94,19.22,18.06,15.30,15.81,18.86,16.66,17.06,13.76,14.74,16.01,15.53,14.00,12.28,12.72,15.39,15.21,12.27,14.40,16.67,15.34,14.41,15.92,16.16,14.45,16.49,15.31,15.70,12.98,13.12,8.92,9.40,7.84,8.51,11.32,11.90,12.30,11.20,8.09,11.33,13.36,10.13,7.45,11.43,12.05,12.14,12.03,9.47,9.89,11.45,11.35,7.61,10.52,8.54,12.25,10.66,13.75,16.03,16.71,14.81,14.90,10.78,11.51,11.77,9.81,6.31,8.75,7.84,5.28,5.06,3.65,1.93,0.76,2.62,4.03,4.90,6.13,11.38,9.46,12.09,13.79,10.99,8.18,6.75,4.54,6.13,7.34,9.58,10.13,13.07,14.45,16.77,17.78,19.44,18.32,17.16,15.00,14.37,14.19,13.02,12.40,15.13,13.88,14.18,12.79,11.78,11.12,11.68,11.28,13.58,11.32,14.47,12.95,15.85,12.71,15.11,13.20,16.09,16.08,17.30,18.41,18.66,20.08,20.69,21.61,21.08,20.29,21.25,21.77,21.34,21.09,20.32,20.46,19.62,18.32,16.63,16.45,18.43,17.82,19.84,19.75,20.64,22.00,22.54,23.99,23.86,25.41,23.69,23.01,21.92,20.91,19.94,18.64,18.04,16.27,17.68,16.18,17.00,15.24,16.33,13.42,15.53,14.41,16.48,16.38,14.99,16.78,14.95,12.64,14.50,14.85,15.76,16.73,14.77,17.84],[29.50,29.05,28.93,28.74,28.96,29.23,29.48,29.76,29.90,29.60,29.54,29.94,29.72,29.60,30.00,30.17,29.96,29.62,29.72,29.93,29.43,29.30,29.59,29.57,28.79,28.98,29.30,28.82,28.35,28.84,29.03,28.58,28.51,29.08,29.15,29.26,29.49,29.18,29.67,29.67,29.54,30.04,29.63,30.22,30.19,30.05,29.97,30.29,30.56,30.29,30.56,30.62,30.63,30.41,30.25,29.79,30.01,29.69,29.93,29.72,30.05,29.90,30.25,30.07,29.94,29.64,29.79,29.71,29.11,29.50,29.83,30.03,29.97,30.09,29.96,30.20,29.74,30.26,30.06,30.28,30.11,30.50,30.39,30.35,30.70,30.68,30.88,30.57,30.48,30.66,30.67,30.42,30.62,30.80,30.78,30.83,30.79,30.80,30.80,30.69,30.71,30.45,30.57,30.72,30.51,30.31,30.60,30.65,30.40,30.36,30.42,30.13,30.29,29.91,30.24,29.86,30.28,29.85,30.34,30.45,30.13,30.47,30.57,30.29,30.64,30.57,30.20,30.40,30.63,30.42,30.27,30.60,30.60,30.36,30.43,30.73,30.71,30.63,30.72,30.82,30.80,30.82,30.71,30.66,30.66,30.44,30.49,30.11,30.33,30.12,30.13,29.52,30.06,29.80,29.81,29.60,29.67,29.47,29.26,29.05,29.01,28.65,28.60,28.55,28.07,28.46,28.65,28.71,28.35,28.55,29.12,28.91,29.09,29.38,29.41,29.57,29.28,29.37,28.80,29.02,28.86,28.01,28.31,28.41,27.79,28.77,28.84,27.78,28.56,28.66,29.18,29.41,29.60,29.75,29.40,29.30,29.10,29.28,28.18,28.82,28.74,28.88,28.85,28.73,27.78,27.93,27.20,27.42,26.74,26.69,27.38,28.07,28.25,27.94,28.22,27.79,27.48,28.36,27.86,28.56,28.24,27.37,27.67,27.91,27.41,26.86,27.27,27.24,26.47,26.48,26.99,26.79,26.44,26.99,26.51,26.58,26.39,26.77,26.85,26.78,27.33,27.75,27.93,28.17,27.85,28.10,27.11,27.44,27.75,27.24,27.14,27.81,27.83,27.10,27.53,28.49,28.79,29.11,28.71,28.88,28.76,28.27,28.15,27.16,27.88,28.10,28.39,27.74,27.60,27.67,27.47,27.87,27.82,28.08,28.21,28.07,28.62,28.42,28.86,28.30,27.99,27.49,27.57,27.38,27.76,27.18,27.15,27.59,27.30,26.94,26.50,27.28,27.15,27.65,27.46,27.47,27.11,27.26,27.30,27.42,27.57,27.57,27.14,27.63,27.29,27.62,27.70,26.72,27.12,27.33,27.13,26.40,27.00,27.10,26.94,26.72,27.17,27.02,27.29,27.40,27.49,27.01,26.68,27.01,26.97,26.92,27.13,27.73,27.85,27.94,28.19,27.19,27.58,27.31,27.03,26.91,27.00,26.83,26.46,26.23,26.48,26.43,26.84,27.04,27.45,27.84,28.21,28.33,28.44,28.52,27.60,27.87,28.54,28.46,27.60,28.27,28.84,28.09,27.77,28.39,28.78,29.24,28.88,29.39,29.19,29.51,28.72,28.51,28.78,28.49,27.97,27.26,27.69,27.24,27.36,26.68,26.86,26.38,26.44,26.41,26.97,27.17,26.92,27.33,27.68,27.80,27.60,27.85,28.38,28.64,29.00,29.49,28.77,29.07,28.64,28.98,29.03,27.96,27.85,27.03,27.09,27.47,27.26,26.75,27.26,27.42,26.80,27.02,27.84,28.12,27.95,28.49,28.22,28.12,27.50,27.91,27.33,26.36,26.66,26.77,26.27,26.05,26.26,26.13,25.58,25.85,25.65,25.33,24.83,24.80,25.35,25.24,25.59,25.91,25.51,25.34,24.90,25.45,25.58,25.62,26.26,25.51,25.75,26.43,25.82,25.50,26.62,26.88,26.43,27.32,27.40,27.14,27.55,26.39,27.07,26.98,26.25,25.97,26.77,26.39,26.03,26.42,26.34,26.10,25.92,26.50,26.45,25.69,26.10,25.89,24.87,24.95,23.88,24.34,24.54,24.13,25.44,25.09,25.70,25.14,25.50,24.85,25.81,25.81,25.76,25.73,26.07,25.74,25.80,26.00,26.37,26.15,25.81,26.52,27.03,26.50,27.14,26.36,26.86,26.73,25.88,25.82,26.55,26.18,25.48,25.61,26.11,25.79,25.42,25.57,24.87,24.30,25.10,24.89,24.45,24.99,25.05,24.74,24.61,25.20,25.00,24.94,24.80,25.21,25.33,25.87,25.72,26.23,26.08,25.39,25.73,26.23,25.54,25.05,25.57,25.92,24.96,24.97,25.57,25.26,25.86,25.52,24.96,24.52,24.80,24.51,24.15,23.99,24.32,24.22,24.03,23.53,23.94,24.37,23.99,23.49,24.19,24.29,23.66,23.93,24.63,24.26,24.51,24.96,25.13,24.65,25.00,25.13,24.24,24.38,25.05,24.62,24.13,24.38,24.94,24.21,23.92,24.31,24.70,24.14,24.07,23.47,24.00,23.45,22.92,23.14,22.56,21.69,21.74,22.68,22.40,22.96,22.77,21.94,22.76,23.46,22.72,22.23,23.23,23.52,22.80,22.87,23.85,23.42,23.50,24.42,24.42,25.09,24.21,23.89,24.07,24.30,23.59,23.46,23.66,23.60,23.18,23.03,23.36,23.08,22.28,22.63,22.69,21.75,21.10,20.79,19.51,20.52,18.81,19.94,20.62,20.56,21.96,21.78,21.04,21.69,22.70,21.81,21.62,23.02,22.45,22.34,22.26,22.03,22.04,22.39,22.48,23.41,23.78,23.61,24.39,23.59,24.57,23.95,23.20,23.45,24.06,23.39,22.71,23.28,23.36,22.80,22.60,23.53,23.10,23.72,22.91,22.45,22.25,22.70,22.54,21.65,22.13,22.04,21.69,21.48,22.39,22.27,21.25,21.83,22.11,21.79,21.44,21.77,21.81,21.39,21.80,22.14,22.15,21.55,22.13,23.29,23.17,22.82,23.57,23.97,24.86,24.70,24.90,23.66,23.69,22.80,23.12,23.49,23.62,23.68,24.92,24.06,24.98,23.98,23.05,23.82,24.08,22.92,22.66,23.69,23.28,22.57,22.78,23.45,22.80,22.14,22.77,23.19,22.13,22.15,22.76,22.62,23.08,22.42,22.14,21.81,21.87,22.09,21.13,21.41,21.52,21.26,20.73,21.16,21.43,20.59,19.90,21.30,21.34,21.13,21.22,22.12,22.17,22.16,22.91,23.62,24.12,23.20,23.38,24.03,23.45,22.65,23.09,23.83,22.53,22.18,23.29,23.34,22.16,22.04,23.59,22.67,21.97,21.91,20.85,20.55,20.40,21.09,20.85,20.33,20.87,21.78,20.72,20.72,21.60,21.99,20.84,20.78,21.78,22.48,21.91,23.20,21.57,23.05,22.97,22.40,23.94,23.18,22.70,23.03,23.40,22.97,23.65,24.13,23.55,22.72,22.99,23.50,22.66,22.08,22.85,22.76,21.67,21.66,21.01,22.49,22.08,21.31,21.42,21.03,20.55,20.58,20.39,20.00,19.31,19.76,19.19,18.55,18.59,18.17,17.82,19.07,19.05,20.02,19.79,19.19,19.89,21.53,21.71,20.36,21.21,22.37,21.43,20.82,20.69,19.71,18.70,18.04,18.91,19.21,18.14,18.24,18.97,18.85,18.71,19.31,19.48,19.76,19.44,19.75,20.90,20.44,20.51,21.11,21.64,21.10,21.61,22.54,22.42,23.38,21.97,22.66,21.48,21.96,21.70,20.85,21.27,20.35,19.12,20.00,19.01,18.92,17.43,16.88,17.84,17.89,17.82,18.72,18.29,19.49,19.64,19.79,20.14,20.20,20.64,20.55,21.15,21.07,21.80,22.12,23.16,23.08,21.77,22.82,22.97,21.64,21.35,22.39,22.06,21.19,21.59,21.92,21.53,20.41,21.32,21.38,20.91,20.96,21.42,20.18,20.06,19.87,18.05,19.32,18.78,19.21,19.75,19.58,19.66,20.32,20.22,20.38,20.61,21.32,20.77,20.67,21.65,22.41,21.99,22.86,22.11,21.40,21.87,22.45,21.37,20.49,21.84,21.61,19.80,21.02,21.85,20.50,20.55,20.12,19.59,20.07,18.86,18.79,19.58,19.39,18.12,19.36,18.91,20.13,18.93,20.49,20.96,20.03,21.41,21.43,21.87,21.05,20.09,21.79,21.31,19.65,20.32,21.75,20.07,20.07,21.23,20.46,19.99,19.59,19.27,17.58,17.80,14.72,18.00,18.56,17.29,18.06,19.38,17.73,18.11,19.30,18.26,19.05,19.11,19.91,19.91,20.14,21.17,20.29,21.35,20.86,20.11,20.11,21.03,19.35,18.93,20.30,20.05,18.54,18.53,19.95,18.50,17.70,16.59,17.14,16.94,15.89,16.05,17.59,16.31,15.03,16.67,16.81,15.27,15.33,17.86,17.09,16.75,18.23,18.49,19.52,19.47,20.63,19.89,19.60,18.44,17.98,19.48,20.12,20.10,19.00,18.99,19.66,18.58,18.01,18.11,18.65,17.47,16.86,17.89,17.65,16.43,16.20,17.83,16.26,15.42,15.41,14.12,13.43,13.73,12.99,12.97,11.97,14.24,13.57,12.13,14.52,15.05,15.90,16.26,16.39,16.89,17.28,17.27,18.31,17.87,18.70,19.56,20.83,20.76,20.07,20.39,20.47,19.48,18.87,19.73,19.43,17.82,18.56,19.28,17.73,17.22,18.18,18.24,16.91,17.23,18.21,17.57,17.15,17.75,17.59,16.82,15.99,15.65,14.35,14.36,15.61,15.42,15.57,16.29,16.93,17.11,17.32,17.81,18.01,18.42,18.83,19.49,20.11,19.77,18.14,19.62,20.16,19.42,19.28,19.84,20.48,20.54,19.86,19.91,19.73,18.85,19.63,19.55,18.66,18.62,18.69,18.16,17.12,18.05,18.22,18.94,18.14,17.90,16.89,17.32,17.81,17.78,17.17,18.75,18.28,18.08,18.78,19.49,19.98,20.34,19.89,19.72,20.71,20.74,20.21,20.51,21.49,21.21,20.89,21.58,21.23,21.77,20.98,20.52,20.59,20.92,20.41,19.71,19.89,19.49,19.24,19.43,19.57,19.53,19.33,19.91,19.20,20.45,19.83,19.68,21.39,21.04,21.49,19.86,20.64,20.67,20.36,20.28,20.19,20.51,20.93,20.67,20.29,21.16,21.78,21.26,21.42,21.87,21.92,22.14,22.07,21.67,20.91,21.55,21.38,20.57,20.21,21.04,20.42,19.94,20.13,19.55,18.81,18.83,18.17,18.68,18.92,19.01,19.89,20.34,20.90,19.97,19.38,20.35,21.25,20.44,20.33,21.53,21.76,21.16,21.48,22.56,22.31,22.15,22.93,23.13,22.71,23.05,23.04,23.70,23.11,22.33,23.13,23.28,22.71,22.63,23.07,22.95,22.10,22.19,22.87,22.07,21.64,22.35,22.42,21.37,21.84,22.36,22.00,21.21,21.84,22.36,21.72,21.17,21.88,21.78,21.26,21.03,22.06,21.75,21.03,21.69,23.21,22.11,22.86,23.39,21.08,20.78,19.94,18.44,19.08,18.39,19.11,18.83,17.21,17.50,18.10,16.63,15.92,16.00,15.47,14.28,12.71,10.50,8.93,7.93,7.31,5.48,7.15,8.92,7.83,6.88,9.19,10.61,10.87,13.13,13.00,14.68,15.01,16.06,17.21,17.41,16.80,16.99,15.93,17.35,16.54,17.46,17.65,16.14,16.84,16.25,16.59,17.72,16.98,15.71,16.19,15.85,16.06,16.20,16.22,17.38,16.55,18.64,19.28,15.80,17.28,16.09,17.92,16.68,17.77,18.18,17.14,17.45,16.64,16.91,17.32,17.12,16.21,16.54,15.41,14.56,15.50,14.49,14.82,14.30,14.70,14.26,15.36,15.78,16.29,17.49,18.29,16.95,17.46,16.20,15.29,16.84,15.14,15.45,16.17,16.47,17.00,17.63,18.17,16.92,17.14,18.20,16.98,17.04,16.92,15.71,15.66,15.55,15.14,14.53,14.49,14.29,13.32,13.25,13.27,12.81,11.12,11.95,12.50,11.43,10.27,11.89,11.97,10.22,9.95,11.65,10.40,8.12,10.28,11.47,9.32,8.11,10.60,10.80,9.03,9.57,11.14,11.51,13.11,11.99,12.86,14.00,14.12,15.19,16.08,18.02,16.92,17.00,15.42,15.56,15.07,14.31,14.42,13.33,14.28,12.84,13.76,13.77,12.97,11.97,12.51,11.21,12.61,11.86,13.79,13.69,13.41,12.79,12.38,10.57,11.23,13.76,11.67,12.57,10.68,11.65,11.98,10.96,9.38,8.83,8.06,9.83,9.90,7.85,9.66,10.70,10.04,9.28,11.29,11.16,10.29,12.74,11.60,10.34,8.70,8.14,7.63,5.56,5.58,4.76,6.24,6.00,8.55,7.72,5.65,8.06,9.53,7.21,6.58,9.15,8.43,10.15,8.79,6.66,7.91,8.66,7.60,5.52,5.35,5.82,6.83,7.92,9.57,11.42,12.87,11.16,11.87,8.30,8.64,10.27,9.09,6.66,8.39,8.64,6.03,6.87,5.90,3.67,1.80,0.77,1.94,3.06,3.40,4.53,5.35,6.79,7.82,6.80,5.12,3.52,2.73,2.85,3.97,5.30,6.76,7.44,9.21,10.32,11.50,13.42,11.26,11.51,9.71,9.62,7.79,7.20,7.23,9.47,9.32,9.39,8.53,8.07,7.54,8.15,8.27,9.63,9.12,10.82,10.89,12.38,11.62,13.12,11.85,13.98,14.12,14.84,15.77,16.09,16.37,17.01,18.23,17.92,17.51,18.26,18.83,18.44,18.19,17.46,17.67,17.16,15.72,14.60,14.85,15.91,15.06,16.24,16.36,17.03,18.10,18.43,20.14,20.25,21.57,20.00,18.93,17.51,16.70,15.86,15.09,14.85,14.23,14.96,13.79,14.70,13.40,13.99,12.05,13.35,12.08,13.69,13.15,12.09,12.79,11.25,9.57,9.73,10.48,10.03,11.11,10.10,11.23],[28.69,28.35,28.05,28.04,28.35,28.58,28.93,29.41,29.51,29.14,29.08,29.62,29.35,29.03,29.63,29.82,29.58,29.10,29.24,29.48,28.81,28.63,28.98,28.90,27.82,28.32,28.57,27.94,27.52,28.10,28.31,27.85,27.85,28.65,28.75,28.81,28.95,28.34,29.16,29.23,28.92,29.69,29.02,29.84,29.83,29.88,29.73,30.05,30.40,30.14,30.41,30.48,30.44,30.27,29.94,29.19,29.68,29.14,29.69,29.24,29.81,29.72,30.11,29.91,29.51,29.37,29.61,29.30,28.59,28.80,29.53,29.83,29.66,29.85,29.47,29.86,29.21,29.94,29.59,29.96,29.78,30.26,30.16,30.08,30.49,30.53,30.76,30.42,30.28,30.60,30.60,30.28,30.43,30.70,30.68,30.71,30.67,30.70,30.72,30.59,30.68,30.31,30.42,30.67,30.44,30.16,30.48,30.61,30.29,30.31,30.16,29.83,30.02,29.49,29.92,29.33,29.96,29.44,30.01,30.16,29.85,30.20,30.37,30.07,30.44,30.29,29.93,30.26,30.47,30.24,30.08,30.50,30.43,30.19,30.34,30.61,30.57,30.51,30.70,30.78,30.72,30.80,30.66,30.58,30.60,30.40,30.33,29.94,30.12,29.79,29.84,29.17,29.74,29.53,29.50,29.22,29.17,29.06,28.87,28.54,28.44,28.12,28.09,27.81,27.18,27.33,27.71,28.03,27.39,27.63,28.45,28.30,28.40,28.81,29.00,29.00,28.59,28.69,28.00,28.26,27.91,27.05,27.08,27.21,26.21,27.78,27.94,26.14,27.31,27.87,28.38,28.84,29.21,29.28,28.84,28.81,28.33,28.59,27.00,27.99,27.87,28.10,28.10,27.87,26.31,26.53,25.26,26.01,25.30,25.56,26.61,27.38,27.60,27.16,27.32,26.61,26.27,27.22,26.27,27.61,27.30,25.99,26.23,27.00,26.15,25.04,25.95,26.34,25.19,24.88,26.02,25.97,25.24,26.21,25.37,25.26,24.38,25.05,24.66,25.17,25.34,26.33,26.38,26.88,26.21,26.59,25.09,25.46,26.09,25.38,25.21,26.08,26.32,25.35,26.03,27.27,27.98,28.48,27.70,28.12,28.19,27.61,27.19,25.82,26.78,26.84,27.29,26.51,26.05,25.97,25.76,26.64,26.45,26.95,26.91,27.09,27.54,27.42,27.82,27.17,27.13,26.72,26.90,26.48,26.59,26.14,26.46,26.57,26.13,25.88,25.84,26.34,26.49,26.62,26.60,26.18,25.53,25.71,25.49,26.08,25.66,25.81,25.69,26.58,26.25,26.95,27.00,25.43,26.43,26.66,26.03,25.35,26.38,26.23,25.76,26.10,26.59,26.32,26.87,26.50,26.67,25.64,25.34,25.61,24.95,25.33,25.04,26.15,26.35,26.41,26.81,25.99,26.61,26.26,25.89,25.93,26.05,25.87,25.14,24.74,25.01,24.43,25.34,24.96,26.00,26.44,27.33,27.46,27.70,27.63,26.49,26.78,27.99,27.52,26.48,27.46,28.36,27.45,27.03,27.72,28.29,28.88,28.35,28.99,28.79,29.20,28.28,28.02,28.04,28.09,27.23,26.18,26.75,26.07,25.91,25.60,25.69,24.72,24.94,24.71,25.37,25.83,25.59,25.90,26.73,26.93,26.61,26.92,27.63,28.10,28.49,28.98,28.32,28.68,28.02,28.51,28.52,27.16,26.66,25.47,25.81,26.47,25.99,25.08,25.99,26.34,24.85,25.18,26.51,26.94,26.79,27.33,27.02,26.82,25.79,26.41,25.64,24.56,24.71,25.03,24.37,24.04,24.33,24.17,23.29,23.54,23.54,22.97,22.24,21.95,22.78,22.50,23.14,23.31,23.24,23.28,23.14,23.63,24.14,23.42,24.36,23.34,23.73,24.75,24.13,23.46,24.87,25.30,24.58,25.45,25.94,25.50,26.20,24.77,25.67,25.52,24.23,24.28,25.16,24.52,23.86,24.47,24.58,23.96,23.64,24.61,24.38,23.29,23.74,23.31,22.18,22.25,20.79,21.56,21.70,20.95,22.56,22.07,23.08,22.33,23.38,22.42,23.57,23.52,23.15,23.25,23.91,23.74,23.44,24.05,24.42,24.02,23.82,24.77,25.19,24.54,25.48,24.56,25.26,25.07,24.00,24.07,25.17,24.36,23.39,23.63,24.55,24.33,23.67,23.57,22.91,21.73,22.96,23.07,22.27,22.57,23.08,22.77,22.20,22.88,22.82,22.70,22.24,22.68,22.75,23.38,23.46,24.27,24.15,23.14,23.75,24.40,23.52,23.09,23.85,24.29,23.02,23.25,24.06,24.03,24.37,23.93,23.12,22.79,23.41,23.16,22.76,22.99,23.34,22.81,22.61,21.95,22.19,22.77,22.36,21.76,22.35,22.61,21.81,21.80,22.52,22.52,22.34,22.77,22.96,22.83,23.23,23.36,22.56,22.74,23.48,22.95,22.52,22.94,23.51,22.93,22.73,23.34,23.76,23.38,23.36,22.52,23.16,22.49,21.94,22.35,21.89,20.91,20.57,21.69,21.03,21.69,21.36,20.19,21.23,21.94,20.98,20.18,21.65,21.87,21.03,21.21,22.12,21.79,21.79,22.21,22.39,22.91,22.36,22.13,22.31,22.76,21.96,21.74,22.40,22.20,21.58,21.73,22.32,21.59,20.95,21.63,21.79,20.37,20.36,20.12,19.05,19.63,17.48,18.40,19.11,19.27,20.36,20.76,19.21,19.89,21.00,20.45,19.57,21.04,20.71,20.34,20.60,20.01,20.18,20.85,21.03,21.72,21.95,21.81,22.17,21.51,22.42,21.95,21.34,21.66,22.37,21.71,21.04,21.83,21.97,21.27,21.02,22.16,22.10,22.79,22.16,21.75,21.31,21.43,21.25,20.31,20.62,20.72,20.23,19.90,20.51,20.40,19.59,19.95,20.23,19.59,19.55,20.01,20.18,19.59,19.66,20.23,20.41,19.70,20.39,21.49,21.34,20.63,21.85,21.84,22.36,22.44,22.31,21.30,21.56,21.09,21.20,21.74,21.50,21.65,23.09,22.23,22.71,21.75,20.79,21.56,21.77,20.98,20.56,21.48,21.17,20.49,20.76,21.22,20.91,20.20,20.77,21.28,20.61,20.49,21.05,21.21,21.74,21.19,21.34,20.70,20.44,20.45,20.16,19.96,19.85,19.39,19.11,19.08,19.34,18.98,18.04,19.01,19.09,19.00,18.79,19.59,19.68,19.97,20.69,21.72,21.79,20.77,20.84,21.24,20.89,20.45,20.61,21.10,20.38,20.10,20.71,20.87,20.01,19.68,20.94,20.77,20.35,19.73,18.99,19.12,18.94,19.38,18.68,18.59,18.84,19.29,18.29,18.62,19.06,19.17,18.66,18.49,19.63,20.15,19.67,21.04,19.32,21.26,21.57,20.86,22.08,21.48,20.99,21.17,21.29,20.67,20.89,21.17,20.75,20.14,20.09,20.43,20.02,19.51,19.69,19.81,19.25,19.03,18.71,19.28,19.11,18.79,19.11,18.38,17.95,18.33,18.37,18.06,17.47,18.17,18.07,17.48,16.98,16.32,15.96,17.09,17.47,18.00,17.90,17.50,18.23,19.12,19.33,18.42,18.85,20.28,19.52,18.96,18.58,17.90,16.59,16.26,17.43,17.16,16.36,17.11,17.20,16.88,17.04,17.90,17.75,17.64,18.07,17.94,18.42,18.05,18.90,18.67,18.86,18.95,19.43,19.47,19.69,19.97,19.70,20.06,19.30,19.61,19.20,18.69,19.14,18.89,18.36,18.78,18.34,17.80,16.60,16.11,16.22,16.35,16.23,17.49,17.28,17.87,18.03,17.80,18.98,18.44,18.85,18.59,19.06,18.53,19.41,19.75,19.95,19.93,19.45,20.05,20.12,19.31,19.26,19.83,19.72,19.31,19.36,19.54,19.28,19.05,19.45,19.17,19.20,19.36,19.06,18.50,17.99,17.42,16.69,18.42,17.45,18.34,18.89,17.76,18.97,18.49,18.60,18.85,18.16,19.23,18.43,18.54,19.06,19.53,19.12,19.60,19.45,19.08,18.97,19.37,19.15,18.40,19.18,19.26,18.73,19.30,19.43,18.83,18.42,17.91,18.06,18.59,17.32,17.02,18.11,17.66,16.82,17.56,18.43,18.52,17.74,19.03,18.90,18.21,18.42,18.18,18.83,18.46,17.97,18.78,18.73,18.30,18.25,18.96,18.31,18.05,18.60,18.23,17.79,17.68,17.36,15.92,15.72,14.42,15.69,16.26,16.37,17.15,16.15,15.79,15.57,16.88,16.58,17.15,16.85,18.11,17.86,17.58,18.08,17.92,18.10,17.97,17.13,16.94,17.76,17.26,17.14,17.17,17.35,16.04,16.20,17.25,16.57,15.86,15.36,15.60,15.33,14.86,15.42,15.24,14.31,14.05,14.93,14.64,13.32,13.51,15.83,14.58,14.49,15.91,16.29,17.21,17.35,18.01,16.98,16.65,16.54,15.74,16.43,16.88,16.82,16.23,16.01,16.38,16.18,15.99,15.72,16.20,15.27,15.30,15.61,15.73,14.96,14.66,15.59,14.97,14.18,14.04,13.35,12.98,13.79,12.18,12.64,12.06,12.91,13.32,12.23,13.46,13.70,14.53,14.40,14.55,14.83,14.82,15.51,15.38,15.22,15.96,16.41,16.98,17.18,17.19,16.83,17.32,16.88,16.68,16.88,16.65,15.79,16.39,16.63,15.93,15.41,16.29,16.72,15.33,15.56,16.36,16.42,15.64,16.04,15.99,14.74,14.53,13.61,13.26,13.73,13.99,14.32,14.90,14.34,14.46,14.94,15.12,15.59,15.42,15.96,16.23,16.40,16.79,16.71,16.13,16.73,17.03,16.82,16.97,17.24,17.43,18.30,17.32,17.54,17.30,17.29,17.41,17.05,16.82,17.08,16.62,16.04,15.44,16.03,15.47,15.48,14.81,14.45,14.31,14.99,15.42,15.26,15.52,15.96,15.05,15.65,16.11,16.38,16.56,16.70,16.88,16.97,17.47,17.23,17.38,17.93,17.78,17.78,18.19,18.26,18.37,18.83,18.06,18.33,17.94,18.23,17.97,17.53,17.28,16.76,16.84,16.54,16.15,16.13,15.46,16.56,15.57,17.11,16.37,15.91,17.62,17.53,17.53,16.22,16.83,17.22,16.46,16.80,17.07,17.30,17.52,17.30,17.74,17.94,18.24,18.13,18.45,18.76,18.49,18.99,18.94,19.07,18.41,18.29,18.33,17.75,17.56,17.63,17.29,16.60,16.38,16.39,15.28,15.84,15.14,14.66,15.28,15.42,16.35,16.58,17.04,16.16,15.31,16.51,17.29,16.39,16.89,17.75,17.50,17.41,18.11,18.64,18.04,18.68,19.06,18.89,19.07,18.96,19.16,19.85,19.46,18.93,19.29,19.56,19.42,19.03,19.19,19.31,18.56,18.53,19.29,18.56,17.95,18.57,18.94,17.72,17.52,18.61,18.24,17.28,17.81,18.41,17.82,16.80,17.92,18.18,17.64,17.23,18.53,18.35,17.90,18.21,19.75,18.76,19.64,20.68,18.39,17.96,16.50,15.29,15.91,14.88,16.25,15.58,13.86,14.43,15.31,13.79,13.16,13.07,12.71,11.40,9.71,8.38,6.40,5.88,4.53,3.48,3.91,4.42,4.09,3.55,4.06,4.70,5.12,6.24,6.66,7.76,8.38,9.11,9.86,10.28,10.25,10.09,8.86,9.74,9.04,10.42,10.14,8.84,10.07,10.20,9.84,11.40,10.60,9.56,9.62,8.63,9.09,9.27,9.64,10.58,10.37,12.23,12.68,10.58,11.20,10.14,11.67,10.63,11.79,11.86,10.57,10.20,9.89,9.64,9.87,9.90,9.80,10.19,9.11,9.17,9.71,8.96,10.03,9.46,10.38,10.27,11.46,11.83,12.27,13.65,14.09,13.22,14.47,13.43,12.57,13.61,12.45,13.43,13.93,14.03,13.95,14.56,15.01,13.89,13.60,14.44,13.62,13.20,12.79,12.09,12.03,11.42,11.08,10.17,10.19,9.99,9.06,8.69,8.99,8.29,7.41,7.62,7.93,7.02,6.32,7.11,6.75,5.66,5.76,6.36,5.62,4.68,5.41,5.61,4.59,4.23,5.33,5.24,4.30,4.44,5.45,5.57,6.47,6.25,7.64,7.95,8.96,9.82,10.52,11.84,10.78,10.80,9.42,8.93,8.17,7.42,7.25,6.48,6.84,6.08,6.25,6.57,5.99,5.17,5.24,4.72,5.30,4.90,6.39,6.62,6.46,5.68,5.10,4.16,4.90,5.55,4.95,5.30,4.59,5.11,5.29,4.56,4.27,3.80,4.02,4.68,4.38,3.83,4.75,4.89,4.47,4.47,5.54,5.32,4.87,6.04,5.18,4.65,3.68,3.25,2.96,2.64,2.86,2.62,2.99,3.19,3.68,3.44,2.31,3.23,3.51,2.96,2.72,3.77,3.51,4.21,4.02,3.24,3.65,3.99,3.50,2.46,3.03,3.12,4.37,5.93,7.14,9.15,9.94,8.66,8.60,6.65,6.51,7.65,6.44,4.87,6.81,7.48,5.30,6.53,5.41,4.60,2.79,1.30,0.77,1.02,1.47,2.30,2.36,2.98,3.37,2.71,2.22,1.86,1.72,2.13,2.64,3.26,3.51,4.42,5.12,5.76,6.85,8.16,7.49,7.03,5.58,5.31,4.48,4.14,3.66,4.45,4.35,3.85,3.56,3.16,3.34,3.58,3.44,3.97,3.71,4.73,4.73,5.90,5.41,6.47,6.15,7.55,7.97,8.42,9.75,9.84,10.98,11.58,13.00,12.91,11.85,12.86,13.85,13.30,12.71,12.28,12.06,11.83,11.09,10.39,10.24,11.23,10.81,11.69,12.33,13.01,14.00,13.45,15.46,15.53,16.82,15.69,14.74,13.44,12.61,11.86,10.79,10.11,9.28,9.67,8.43,8.54,7.44,7.41,6.20,6.65,5.66,6.37,5.96,5.79,5.68,4.87,4.06,4.14,4.07,3.74,4.47,3.88,5.15],[29.15,28.80,28.54,28.40,28.59,28.94,29.23,29.54,29.65,29.30,29.31,29.67,29.33,29.23,29.62,29.80,29.55,29.17,29.33,29.56,28.93,28.79,29.19,29.09,28.10,28.60,28.86,28.28,27.89,28.53,28.65,28.20,28.22,28.84,28.87,28.97,29.16,28.66,29.32,29.41,29.14,29.76,29.22,29.89,29.93,29.82,29.76,30.07,30.41,30.08,30.39,30.46,30.45,30.20,29.96,29.35,29.73,29.30,29.72,29.46,29.90,29.74,30.11,29.92,29.67,29.44,29.72,29.56,28.84,29.13,29.62,29.84,29.74,29.88,29.61,29.92,29.40,29.97,29.73,30.01,29.78,30.24,30.18,30.16,30.46,30.44,30.71,30.40,30.28,30.47,30.50,30.23,30.40,30.65,30.63,30.65,30.59,30.65,30.66,30.54,30.56,30.24,30.36,30.55,30.34,30.15,30.42,30.48,30.20,30.20,30.21,29.90,30.06,29.65,30.00,29.52,30.04,29.59,30.10,30.22,30.01,30.27,30.42,30.15,30.50,30.36,30.02,30.21,30.45,30.23,30.10,30.43,30.42,30.18,30.28,30.56,30.54,30.47,30.54,30.65,30.66,30.66,30.56,30.51,30.49,30.27,30.29,29.94,30.14,29.90,29.94,29.30,29.86,29.62,29.70,29.37,29.40,29.24,29.06,28.76,28.71,28.40,28.42,28.19,27.64,27.74,28.08,28.31,27.68,27.82,28.64,28.43,28.51,28.87,29.08,29.24,28.85,29.04,28.31,28.54,28.34,27.18,27.30,27.50,26.61,28.02,28.06,26.27,27.61,27.95,28.58,28.89,29.20,29.30,28.93,28.84,28.46,28.71,27.20,28.17,28.07,28.30,28.21,27.92,26.41,26.63,25.60,26.08,25.51,25.40,26.33,27.35,27.45,27.12,27.31,26.71,26.51,27.39,26.52,27.72,27.50,26.21,26.44,27.14,26.35,25.32,26.21,26.40,25.27,25.17,26.01,25.84,25.15,26.09,25.20,25.24,24.64,25.12,24.93,25.18,25.51,26.32,26.59,27.13,26.36,26.77,25.14,25.76,26.24,25.51,25.40,26.28,26.48,25.70,26.22,27.51,28.15,28.54,27.96,28.34,28.27,27.63,27.38,26.12,27.07,27.13,27.62,26.84,26.23,26.52,26.02,26.83,26.56,27.08,27.57,27.30,27.99,27.75,28.26,27.68,27.71,26.82,27.14,27.07,26.98,26.46,26.92,27.13,26.77,26.46,26.28,26.78,26.76,27.08,26.79,26.64,25.88,26.14,25.77,26.23,25.88,26.16,25.80,26.87,26.22,26.90,26.98,25.22,26.33,26.66,26.13,25.20,26.21,26.30,25.92,25.89,26.46,26.51,26.88,26.50,26.87,26.07,25.54,25.87,25.32,25.48,25.18,26.15,26.67,26.74,26.99,26.14,26.62,26.26,25.95,25.98,26.08,25.85,25.01,24.69,24.81,24.69,25.26,25.13,25.95,26.53,27.38,27.58,27.87,27.90,26.68,26.84,28.09,27.79,26.41,27.34,28.39,27.32,26.95,27.63,28.23,28.79,28.33,28.99,28.84,29.15,28.21,27.97,28.46,28.03,27.14,26.41,27.17,26.18,25.94,25.61,25.87,24.77,24.98,24.77,25.45,26.00,25.69,25.90,26.61,26.87,26.60,26.77,27.54,28.00,28.40,28.99,28.15,28.60,27.93,28.55,28.55,27.04,26.80,25.79,25.89,26.40,26.04,25.13,25.87,26.28,24.84,25.06,26.47,26.90,26.74,27.30,26.89,26.79,25.93,26.51,25.69,24.35,24.65,24.89,24.10,23.79,24.01,24.06,23.09,23.53,23.39,22.83,22.20,22.18,22.59,22.60,23.13,23.68,23.51,23.57,23.27,23.80,24.14,23.50,24.37,23.25,23.49,24.59,23.87,23.20,24.79,25.16,24.40,25.66,25.99,25.51,25.98,24.70,25.65,25.43,24.12,24.09,25.02,24.25,23.71,24.43,24.50,23.72,23.67,24.53,24.31,23.52,23.81,23.21,22.31,22.21,20.93,21.87,21.91,21.10,22.62,22.31,23.13,22.60,23.50,22.50,23.79,23.58,23.23,23.33,24.01,23.53,23.32,23.83,24.27,23.92,23.62,24.76,25.24,24.37,25.44,24.52,25.17,25.03,23.78,23.89,24.99,24.15,23.22,23.55,24.17,24.17,23.62,23.35,22.91,21.76,22.74,22.84,22.21,22.70,22.88,22.64,22.21,22.87,22.74,22.78,22.24,22.64,22.84,23.61,23.30,24.16,24.01,22.97,23.52,24.21,23.41,22.91,23.66,24.07,22.89,23.03,23.77,23.51,24.16,23.67,22.90,22.58,23.14,22.83,22.42,22.51,22.99,22.52,22.51,21.87,21.91,22.51,22.05,21.52,22.23,22.34,21.60,21.78,22.41,22.27,22.33,22.63,22.75,22.67,22.92,23.03,22.35,22.45,23.11,22.74,22.20,22.60,23.24,22.54,22.24,22.77,23.29,22.61,22.82,22.03,22.69,21.81,21.51,21.81,21.39,20.51,20.04,21.26,20.75,21.45,21.10,19.96,20.89,21.65,20.75,20.04,21.44,21.67,20.88,20.94,21.90,21.49,21.40,22.02,22.12,22.57,21.93,21.75,22.01,22.29,21.66,21.50,21.83,21.86,21.25,21.39,21.76,21.36,20.67,21.09,21.20,20.23,19.98,19.70,18.56,19.13,17.26,18.29,18.76,19.22,20.19,20.21,19.21,19.53,20.98,20.01,19.45,20.87,20.44,20.12,20.13,19.66,19.99,20.39,20.60,21.39,21.55,21.44,21.84,21.18,22.22,21.61,20.87,21.27,21.81,21.44,20.67,21.23,21.41,20.82,20.71,21.74,21.40,22.06,21.30,20.89,20.44,20.85,20.73,19.57,20.33,20.24,19.62,19.32,20.41,20.08,19.22,19.84,19.94,19.37,19.34,19.55,19.86,19.17,19.34,20.32,20.33,19.42,20.16,21.20,21.15,20.59,21.45,21.91,22.45,22.32,22.34,21.13,21.29,20.39,20.81,21.24,21.27,21.30,22.68,21.95,22.46,21.36,20.61,21.26,21.32,20.50,20.29,21.08,20.70,20.11,20.23,20.80,20.52,19.68,20.16,20.66,20.16,19.79,20.22,20.28,20.65,20.20,20.23,19.66,19.81,19.95,19.26,19.28,19.24,18.85,18.27,18.65,18.80,18.36,17.59,18.49,18.67,18.52,18.56,19.37,19.60,19.85,20.50,21.45,21.57,20.45,20.68,21.15,20.47,19.95,20.17,20.74,19.82,19.42,20.10,20.21,19.54,19.24,20.37,19.96,19.62,19.07,18.36,18.36,18.00,18.41,18.21,17.81,18.21,18.77,18.04,18.10,18.57,18.89,18.36,18.34,19.41,19.85,19.07,20.62,19.08,20.77,20.98,20.41,21.90,21.28,20.72,20.95,21.29,20.44,20.72,21.10,20.42,19.98,19.78,20.17,19.52,19.05,19.31,19.21,18.65,18.47,18.11,18.52,18.36,18.06,18.23,17.66,17.27,17.49,17.24,17.00,16.69,17.02,17.01,16.34,16.04,15.46,15.03,16.43,16.88,17.69,17.33,16.82,17.99,18.64,19.22,18.09,18.54,19.93,19.19,18.23,18.39,17.67,16.38,15.51,17.01,17.01,15.55,16.71,17.16,16.70,16.11,17.30,17.92,17.14,17.10,18.00,17.88,17.29,17.87,18.13,18.07,17.97,18.39,18.49,18.61,19.12,18.60,18.99,18.19,18.58,18.44,17.57,17.93,17.58,17.11,17.41,17.00,16.81,15.17,14.94,14.92,15.37,15.20,16.21,16.22,16.69,17.07,16.80,17.70,17.68,17.77,17.54,18.06,17.92,18.44,18.86,18.92,18.86,18.52,18.90,18.82,18.36,17.97,18.63,18.47,17.87,18.23,18.31,18.24,17.70,18.05,18.01,18.16,18.22,18.64,17.80,17.54,17.16,15.82,16.69,16.17,16.87,17.16,16.52,17.49,17.34,17.36,17.56,17.72,18.24,17.82,18.04,18.07,18.49,18.60,18.62,18.51,18.33,18.30,18.40,17.76,17.38,18.08,17.99,17.15,17.65,18.04,17.48,17.30,17.07,16.82,17.17,16.24,15.93,16.24,16.11,15.67,16.33,16.23,17.54,16.15,17.94,18.19,16.77,17.88,17.75,18.01,17.34,17.07,17.76,17.53,16.59,16.90,17.56,17.13,16.60,17.45,17.21,17.15,16.94,15.83,15.62,14.87,14.57,15.10,14.64,15.08,16.79,15.37,14.75,16.40,17.51,16.18,15.92,16.07,17.25,17.28,16.83,17.41,17.52,17.31,16.88,16.27,16.49,16.54,15.86,15.47,16.05,16.04,15.94,15.10,16.15,15.15,15.20,14.91,14.70,14.39,14.30,14.21,14.73,13.58,12.55,13.97,14.08,13.03,14.31,15.08,15.01,15.63,15.50,15.74,16.86,17.01,18.58,17.55,16.82,16.65,15.56,16.33,16.47,16.21,15.74,15.82,16.09,15.25,15.03,15.41,15.48,14.56,14.44,15.15,15.12,14.82,14.64,15.18,14.82,14.40,14.40,13.60,13.26,14.02,13.64,13.19,12.42,12.83,13.48,11.52,11.82,13.62,14.04,13.80,13.98,14.56,14.99,15.29,15.48,15.25,15.79,16.43,17.29,17.23,17.05,16.59,16.99,16.27,16.42,16.46,16.27,15.26,16.20,16.31,15.66,15.27,15.89,16.41,15.27,15.50,16.17,16.19,15.68,16.08,15.97,14.73,14.58,13.89,14.35,13.89,14.47,13.86,14.45,14.75,15.06,15.11,15.16,15.42,15.33,15.58,16.13,16.15,16.47,16.65,15.96,16.29,16.67,16.76,16.57,16.77,17.49,18.04,17.28,17.39,17.16,16.90,17.04,16.73,16.47,16.59,16.29,16.14,15.49,15.79,15.82,16.06,15.14,14.65,14.46,15.40,15.58,15.52,15.52,16.08,15.39,15.91,16.00,16.46,16.44,16.86,16.83,16.50,17.04,17.10,17.18,17.26,17.88,17.72,17.80,18.25,18.12,18.38,18.01,17.56,17.40,17.78,17.30,16.99,16.71,16.54,16.91,16.39,16.41,16.06,15.54,16.63,15.46,17.16,16.09,15.73,17.04,17.17,17.18,16.03,16.61,16.96,16.89,16.90,17.20,16.96,17.29,17.13,17.21,17.62,17.89,17.75,17.99,18.41,18.49,18.45,18.50,18.45,17.73,17.88,17.94,17.47,17.16,17.38,17.15,16.43,16.46,16.39,15.52,15.96,15.28,14.98,15.20,15.44,16.46,16.64,17.10,16.07,15.58,16.52,17.16,16.24,16.75,17.58,17.42,17.24,17.78,18.16,17.89,18.21,18.62,18.67,18.69,18.93,18.81,19.62,19.16,18.56,18.89,19.29,18.90,18.56,18.82,18.98,18.25,18.23,18.93,18.30,17.78,18.15,18.59,17.53,17.57,18.41,18.02,17.30,17.72,18.30,17.68,16.87,17.88,18.05,17.51,17.15,18.41,18.44,17.84,18.26,19.94,18.93,19.82,21.02,18.33,18.00,16.50,15.51,16.11,15.20,16.27,15.85,14.23,14.35,15.57,14.08,13.31,13.32,13.22,11.99,10.17,8.79,6.85,5.98,4.40,3.63,3.60,4.23,4.15,3.44,3.86,4.43,4.92,5.94,6.47,7.50,8.08,8.72,9.53,9.71,9.73,9.41,8.38,8.97,8.80,9.67,9.44,8.48,9.32,9.53,9.46,10.82,10.27,9.08,9.18,8.41,8.60,8.94,9.34,9.95,9.91,11.82,12.47,10.22,10.99,9.90,11.23,10.41,11.60,11.43,10.07,9.69,9.43,9.02,9.37,9.30,9.21,9.44,8.65,8.73,9.32,8.65,9.87,9.22,10.23,10.00,11.09,11.63,12.02,13.65,13.95,13.18,14.25,13.46,12.76,13.66,12.60,13.64,14.01,13.78,13.77,14.66,15.24,13.81,13.74,14.64,13.67,13.12,13.02,12.33,11.99,11.36,11.35,10.21,9.84,9.89,9.18,8.46,8.74,8.41,7.14,7.38,7.84,6.84,6.13,6.86,6.59,5.52,5.48,6.09,5.44,4.44,5.11,5.46,4.38,3.97,4.93,4.92,4.03,4.31,5.27,5.41,6.21,6.05,7.37,7.56,8.43,9.40,10.13,11.45,10.19,10.26,8.97,8.54,7.83,7.38,7.20,6.38,6.51,5.88,6.03,6.49,5.96,5.01,5.16,4.98,5.44,4.91,6.22,6.40,6.51,5.75,5.34,4.27,4.96,5.74,4.99,5.56,4.73,5.17,5.36,4.69,4.36,3.77,3.90,4.57,4.42,3.60,5.08,4.88,4.44,4.50,5.32,5.13,4.78,5.42,4.67,4.33,3.33,3.03,2.62,2.50,2.63,2.46,2.92,2.95,3.40,3.31,2.13,3.01,3.51,2.82,2.63,3.50,3.49,4.17,3.80,2.94,3.31,3.61,3.16,2.30,2.80,2.91,4.07,5.55,6.78,8.23,9.59,8.14,8.14,6.05,6.68,7.67,5.98,4.89,6.57,7.14,5.32,6.34,5.67,4.55,3.08,2.00,0.96,0.77,1.03,1.74,2.03,2.70,3.18,2.39,1.96,1.57,1.67,1.90,2.47,3.11,3.39,4.19,4.79,5.44,6.32,7.51,6.92,6.20,5.14,5.06,4.13,3.78,3.48,4.39,4.13,4.00,3.64,3.33,3.12,3.26,3.29,3.64,3.32,4.28,4.45,5.40,5.09,6.09,5.70,7.27,7.59,8.13,9.49,9.70,10.39,11.21,12.63,12.58,11.77,12.30,13.51,12.97,12.48,11.90,11.74,11.42,10.76,10.04,10.06,11.10,11.04,11.59,12.25,12.80,13.86,13.15,15.51,15.52,16.67,15.62,14.58,13.28,12.29,11.66,10.58,10.13,9.41,9.55,8.18,8.20,7.05,7.28,5.82,6.49,5.25,5.90,5.56,5.55,5.32,4.51,3.89,4.32,4.20,4.04,4.65,4.12,5.13],[29.32,29.02,28.63,28.55,28.87,29.08,29.46,29.70,29.81,29.42,29.45,29.86,29.50,29.38,29.78,29.98,29.72,29.35,29.51,29.70,29.08,29.00,29.37,29.30,28.32,28.84,29.07,28.45,28.11,28.67,28.81,28.37,28.34,29.01,29.27,29.09,29.33,28.80,29.47,29.55,29.30,29.88,29.33,30.01,29.96,29.87,29.85,30.17,30.49,30.13,30.44,30.59,30.58,30.31,30.06,29.53,29.84,29.51,29.81,29.67,30.00,29.85,30.21,30.01,29.82,29.65,29.88,29.81,29.06,29.32,29.74,29.93,29.90,30.00,29.75,30.06,29.54,30.08,29.87,30.13,29.94,30.37,30.34,30.27,30.63,30.63,30.87,30.54,30.40,30.65,30.67,30.38,30.53,30.75,30.74,30.76,30.76,30.77,30.81,30.65,30.70,30.37,30.49,30.69,30.49,30.25,30.53,30.65,30.29,30.28,30.34,30.03,30.16,29.81,30.14,29.73,30.21,29.80,30.20,30.38,30.16,30.35,30.47,30.24,30.57,30.45,30.17,30.39,30.60,30.41,30.26,30.60,30.59,30.32,30.38,30.70,30.69,30.60,30.72,30.81,30.76,30.84,30.68,30.64,30.62,30.39,30.42,30.03,30.26,30.02,30.09,29.53,30.03,29.73,29.86,29.49,29.54,29.41,29.27,28.92,28.86,28.55,28.56,28.28,27.70,27.90,28.28,28.49,27.88,28.03,28.85,28.64,28.70,29.07,29.26,29.38,28.95,29.10,28.31,28.60,28.42,27.26,27.48,27.69,26.85,28.19,28.25,26.62,27.76,28.13,28.72,29.02,29.35,29.50,29.05,29.01,28.66,28.85,27.41,28.34,28.23,28.46,28.32,28.26,26.73,26.89,25.79,26.23,25.64,25.60,26.67,27.75,27.70,27.55,27.52,26.95,26.53,27.58,26.81,27.95,27.60,26.38,26.60,27.17,26.35,25.41,26.29,26.50,25.35,25.35,26.12,26.19,25.42,26.28,25.42,25.68,24.83,25.45,25.35,25.62,25.92,26.68,27.00,27.48,26.71,27.09,25.69,26.10,26.65,25.88,25.83,26.56,26.79,25.81,26.48,27.68,28.32,28.75,28.06,28.53,28.49,27.89,27.60,26.20,27.16,27.34,27.81,27.13,26.50,26.60,26.16,26.99,26.78,27.32,27.62,27.37,27.96,27.69,28.27,27.64,27.65,26.98,27.37,27.03,27.10,26.51,27.01,27.18,26.72,26.50,26.48,27.01,27.27,27.23,26.94,26.84,25.92,26.23,26.00,26.42,26.29,26.50,26.14,27.09,26.50,27.16,27.23,25.69,26.64,26.98,26.41,25.60,26.50,26.53,26.08,26.11,26.75,26.70,27.20,26.75,27.01,26.22,25.69,25.99,25.43,25.75,25.63,26.64,26.99,27.01,27.26,26.40,26.92,26.65,26.26,26.38,26.30,26.16,25.45,24.93,25.26,24.84,25.61,25.60,26.33,26.88,27.59,27.81,28.01,28.02,27.00,27.21,28.27,27.99,26.89,27.62,28.56,27.62,27.33,27.85,28.50,29.07,28.49,29.19,29.01,29.37,28.40,28.24,28.59,28.22,27.35,26.83,27.36,26.61,26.48,25.88,26.32,25.20,25.50,25.34,26.00,26.52,26.16,26.55,27.03,27.18,26.96,27.25,27.77,28.33,28.71,29.30,28.50,28.93,28.19,28.72,28.75,27.34,27.13,26.05,26.36,26.82,26.65,25.68,26.43,26.86,25.63,25.82,26.96,27.31,27.21,27.85,27.46,27.26,26.32,26.97,26.27,25.04,25.33,25.55,24.82,24.70,24.84,24.81,23.90,24.31,24.13,23.54,22.64,22.56,23.47,23.21,23.89,24.14,24.03,24.02,23.60,24.20,24.61,24.10,24.86,23.88,24.23,25.22,24.58,23.90,25.45,25.70,25.02,25.98,26.53,26.07,26.67,25.19,26.23,26.10,24.83,24.58,25.67,25.05,24.42,24.95,25.24,24.53,24.18,25.17,25.08,24.21,24.57,24.05,22.89,22.83,21.34,22.20,22.44,21.64,23.38,22.97,23.95,23.24,24.09,22.95,24.27,24.40,23.94,23.80,24.58,24.41,24.10,24.49,24.88,24.67,24.19,25.18,25.70,24.90,25.88,24.98,25.59,25.51,24.40,24.29,25.48,24.73,23.75,23.95,24.81,24.57,24.02,23.90,23.18,22.21,23.34,23.32,22.54,23.01,23.43,23.02,22.60,23.43,23.41,23.02,22.60,23.32,23.17,23.91,23.87,24.63,24.62,23.54,23.93,24.58,23.88,23.35,23.98,24.39,23.19,23.20,24.13,23.84,24.43,24.00,23.31,22.71,23.34,22.96,22.45,22.51,22.97,22.65,22.62,21.77,22.23,22.79,22.17,21.69,22.59,22.55,21.72,22.06,22.78,22.46,22.55,23.15,23.23,22.82,23.27,23.40,22.52,22.67,23.39,22.99,22.37,22.85,23.45,22.74,22.38,23.06,23.57,22.89,23.00,22.19,22.78,21.91,21.64,21.86,21.45,20.47,20.07,21.25,20.75,21.40,21.14,19.87,20.98,21.76,20.97,20.09,21.59,21.86,20.77,20.95,22.03,21.49,21.44,22.31,22.35,22.87,22.26,21.77,22.14,22.44,21.75,21.60,22.07,22.03,21.37,21.52,21.99,21.44,20.77,21.20,21.31,20.25,19.97,19.73,18.70,19.14,17.54,18.26,18.77,19.10,20.26,20.06,19.01,19.60,21.00,20.03,19.29,20.95,20.38,19.93,20.07,19.55,19.89,20.53,20.79,21.40,21.68,21.60,21.93,21.22,22.18,21.63,20.85,21.25,22.02,21.38,20.53,21.30,21.60,20.81,20.62,21.74,21.47,22.24,21.60,21.19,20.52,20.95,20.79,19.56,20.20,20.16,19.59,19.16,20.13,19.83,19.14,19.61,19.77,19.02,18.93,19.39,19.55,18.97,19.31,19.98,20.34,19.46,20.48,21.37,21.24,20.63,21.54,22.26,22.83,22.59,22.66,21.25,21.41,20.60,21.05,21.39,21.32,21.27,22.63,21.88,22.36,21.47,20.50,21.18,21.37,20.49,20.13,21.12,20.83,19.91,20.07,20.77,20.29,19.37,20.03,20.58,19.92,19.48,20.06,20.22,20.67,20.34,20.22,19.47,19.57,19.66,18.91,18.96,18.83,18.39,17.86,18.37,18.52,17.91,17.19,18.18,18.37,18.31,18.34,19.17,19.52,19.59,20.22,21.19,21.44,20.29,20.46,20.77,20.43,19.71,20.06,20.47,19.53,19.19,19.96,20.13,19.13,18.70,20.09,19.85,19.31,18.62,17.68,17.80,17.46,18.00,17.81,17.32,17.71,18.57,17.68,17.72,18.28,19.00,18.12,18.04,19.16,19.67,19.08,20.88,18.75,20.78,21.21,20.44,22.12,21.54,20.84,21.01,21.15,20.54,20.67,20.81,20.37,19.70,19.67,19.92,19.34,18.72,18.97,19.06,18.29,18.10,17.55,18.23,18.03,17.85,17.96,17.04,16.87,17.16,16.76,16.37,16.23,16.22,16.06,15.55,15.29,14.97,14.82,15.95,16.41,17.23,16.83,16.49,17.48,18.65,18.95,18.13,18.56,19.78,19.13,18.43,18.17,17.35,16.43,15.72,16.50,16.98,15.81,16.00,16.62,16.45,15.94,16.92,17.40,16.92,16.74,17.44,17.78,16.95,17.43,18.17,17.90,17.89,18.39,18.56,18.69,18.89,18.49,18.89,18.05,18.53,18.09,17.38,17.85,17.42,16.32,16.97,16.27,15.69,15.12,14.33,14.71,14.56,15.05,15.87,15.15,16.35,16.78,16.47,17.18,17.50,17.65,17.73,18.09,18.21,18.79,19.13,19.27,19.58,19.27,19.77,19.52,18.85,18.43,19.42,19.06,18.05,18.37,19.02,18.34,17.49,18.54,18.54,18.05,18.36,18.72,18.08,17.21,16.29,14.71,15.66,15.14,16.42,17.22,16.06,17.18,17.68,17.37,17.69,17.65,18.56,17.92,18.33,19.02,19.45,19.11,19.50,19.45,18.56,19.08,19.66,18.37,17.84,19.09,19.20,17.14,18.37,18.93,18.00,18.01,17.09,16.98,17.54,16.45,15.64,16.96,16.49,15.05,16.18,17.09,17.53,16.95,18.71,18.57,17.21,18.87,18.57,18.82,18.01,16.58,18.82,18.60,16.97,17.80,18.73,17.62,17.25,18.09,17.82,17.62,17.21,16.73,15.90,15.50,15.04,14.79,15.79,14.72,15.21,15.84,15.28,15.55,15.85,16.84,16.61,15.99,18.21,17.78,17.08,18.35,17.80,18.19,17.81,16.82,17.27,17.80,16.64,17.05,17.07,17.23,16.00,16.26,16.98,16.28,16.01,15.48,15.13,15.30,14.84,15.26,15.40,14.70,13.12,14.60,14.56,13.50,13.82,15.31,15.19,15.07,15.94,16.13,17.14,16.99,18.23,17.49,16.79,16.65,16.16,16.71,17.23,17.45,16.44,16.42,17.00,16.58,15.87,16.06,16.21,15.46,15.54,16.03,15.89,15.28,15.10,15.92,15.26,14.41,14.41,13.64,13.43,13.59,12.58,12.76,11.70,13.69,13.82,11.30,13.57,14.57,14.16,14.70,14.73,15.18,14.78,15.25,16.04,15.77,15.95,16.60,17.26,17.42,17.41,17.03,17.73,17.48,16.91,16.94,16.96,16.29,16.56,16.76,16.52,16.04,16.43,16.75,15.85,15.94,16.52,16.31,15.64,16.51,16.09,15.04,14.85,13.97,14.17,14.53,13.75,13.45,14.85,14.88,15.01,14.75,15.73,15.75,15.29,16.03,16.36,16.38,16.94,16.80,16.24,16.79,17.00,16.88,16.99,17.45,17.52,18.35,17.58,17.78,17.39,17.18,17.48,17.23,16.82,17.07,16.91,16.24,15.75,16.07,15.88,15.95,15.29,14.80,14.49,15.14,15.17,15.43,15.72,16.25,15.50,15.65,16.22,16.34,16.98,16.99,16.92,17.02,17.68,17.43,17.47,17.90,18.08,17.93,17.96,18.61,18.34,18.89,18.17,18.07,18.09,18.23,17.76,17.53,17.38,17.07,16.99,16.86,16.32,16.51,15.60,17.06,16.06,17.59,17.04,16.29,17.79,18.13,17.90,16.36,17.33,17.50,17.00,16.98,17.26,17.58,17.82,17.67,17.88,18.21,18.59,18.31,18.42,18.93,18.70,18.88,18.93,18.83,18.45,18.23,18.37,17.90,17.68,17.73,17.60,16.78,16.69,16.81,15.66,16.41,15.29,15.34,15.55,15.84,16.70,16.87,17.38,16.40,16.05,16.80,17.63,16.60,17.21,17.97,17.83,17.79,18.24,18.74,18.35,18.74,19.18,19.11,19.16,19.23,19.24,20.03,19.49,19.02,19.33,19.58,19.20,18.83,19.21,19.44,18.41,18.51,19.48,18.76,18.02,18.68,19.21,18.00,17.82,19.03,18.66,17.69,18.04,18.93,18.15,17.28,18.43,18.63,18.08,17.78,19.18,19.14,18.36,18.72,20.53,19.58,20.45,21.55,19.04,18.60,17.45,16.20,16.90,16.04,16.88,16.33,14.83,14.86,16.03,14.58,13.77,13.51,13.36,12.01,10.43,9.13,7.20,6.35,4.84,3.96,4.28,4.79,4.56,3.86,4.39,5.07,5.43,6.46,7.20,8.41,9.05,9.78,10.74,11.16,11.20,11.09,9.78,10.49,9.63,10.77,10.45,9.13,9.92,9.94,9.91,11.34,10.79,9.61,10.40,9.59,10.33,10.60,10.94,11.79,11.34,13.26,13.80,11.40,12.01,11.14,12.69,11.66,12.92,13.21,11.90,11.60,11.02,10.84,10.76,11.04,10.93,11.47,10.10,10.35,10.53,9.58,10.84,10.33,11.31,10.96,12.07,12.53,12.85,14.38,14.63,13.71,15.01,13.94,13.07,14.33,12.95,14.33,14.66,14.43,14.46,15.30,16.04,14.42,14.24,15.43,14.56,14.11,13.87,13.14,12.81,12.49,12.19,11.09,10.84,11.03,10.09,9.27,9.76,9.55,7.97,8.33,8.83,7.67,6.77,7.70,7.65,6.16,6.17,7.12,6.26,4.94,6.08,6.45,5.03,4.67,5.78,5.81,4.56,4.85,6.00,6.31,7.39,7.06,8.48,8.90,9.57,10.76,11.44,13.24,11.71,12.13,10.48,10.33,9.19,8.55,8.30,7.24,7.63,6.59,6.78,7.40,6.63,5.45,5.74,5.22,5.91,5.31,7.13,7.30,7.02,6.32,5.78,4.72,5.50,6.26,5.60,6.07,5.17,5.68,5.76,5.00,4.38,4.03,3.93,4.72,4.69,3.61,4.50,5.08,4.75,4.30,5.65,5.51,4.97,5.84,5.02,4.22,3.50,2.91,2.73,2.61,3.07,2.85,3.46,3.34,3.92,3.76,2.72,3.66,3.93,3.40,3.26,4.00,3.97,4.57,3.92,3.53,3.82,3.90,3.46,2.50,2.81,3.34,3.98,6.02,7.25,8.82,9.67,8.78,8.84,6.82,6.98,8.14,6.66,5.16,7.16,7.58,5.70,6.74,5.88,5.16,3.65,2.38,1.59,1.15,0.78,1.07,1.76,2.33,2.80,2.19,1.75,1.63,1.91,2.32,3.06,3.44,3.93,4.53,5.63,6.51,7.10,8.53,7.88,7.03,5.75,5.66,4.54,4.30,4.01,4.72,4.52,4.24,4.13,3.53,3.66,3.54,3.65,3.67,3.55,4.48,4.72,5.71,5.58,6.69,6.42,8.19,8.61,9.35,10.57,10.65,12.01,12.62,14.24,13.96,13.08,13.84,14.91,14.16,13.73,12.86,12.85,12.47,11.52,10.60,10.66,12.05,11.74,12.71,13.22,14.03,15.19,14.83,16.76,17.10,17.90,16.77,15.70,14.36,13.46,12.61,11.58,11.13,10.36,10.46,9.08,9.37,8.01,8.42,6.59,7.23,5.90,6.37,6.06,6.32,5.82,4.75,4.24,4.53,4.50,4.46,4.93,4.69,5.57],[29.29,28.97,28.50,28.41,28.88,29.04,29.38,29.70,29.76,29.43,29.47,29.95,29.58,29.38,29.82,30.01,29.74,29.40,29.57,29.70,29.07,29.05,29.38,29.21,28.26,28.84,28.98,28.40,28.04,28.56,28.71,28.30,28.33,29.04,29.21,29.08,29.25,28.73,29.37,29.50,29.23,29.85,29.37,30.03,30.03,29.92,29.88,30.20,30.54,30.23,30.52,30.59,30.56,30.35,30.09,29.45,29.83,29.43,29.81,29.60,29.99,29.89,30.23,30.05,29.80,29.63,29.92,29.76,29.07,29.21,29.76,29.95,29.86,29.99,29.73,30.02,29.55,30.11,29.85,30.20,30.04,30.45,30.44,30.38,30.67,30.69,30.82,30.57,30.46,30.67,30.68,30.46,30.57,30.77,30.77,30.78,30.73,30.78,30.82,30.70,30.72,30.43,30.55,30.71,30.52,30.32,30.57,30.66,30.34,30.35,30.31,30.04,30.22,29.82,30.22,29.81,30.27,29.81,30.25,30.43,30.18,30.39,30.51,30.26,30.57,30.51,30.21,30.45,30.64,30.52,30.34,30.64,30.62,30.42,30.47,30.72,30.69,30.63,30.75,30.81,30.79,30.83,30.71,30.68,30.64,30.44,30.46,30.08,30.31,30.07,30.20,29.64,30.11,29.76,29.87,29.59,29.51,29.42,29.27,28.94,28.79,28.51,28.59,28.21,27.69,27.76,28.16,28.44,27.80,27.97,28.80,28.65,28.61,29.10,29.27,29.26,28.95,29.05,28.30,28.55,28.27,27.26,27.36,27.57,26.68,27.99,28.17,26.39,27.50,28.04,28.61,29.00,29.33,29.47,29.03,28.92,28.54,28.72,27.15,28.11,28.04,28.30,28.19,28.11,26.44,26.64,25.45,26.02,25.46,25.53,26.53,27.57,27.49,27.23,27.38,26.74,26.37,27.30,26.44,27.73,27.37,26.12,26.36,27.09,26.16,25.25,26.14,26.41,25.35,25.20,26.13,26.08,25.43,26.29,25.40,25.52,24.61,25.21,24.91,25.27,25.61,26.39,26.68,27.13,26.38,26.82,25.21,25.74,26.31,25.44,25.51,26.21,26.45,25.56,26.30,27.52,28.23,28.65,27.91,28.38,28.40,27.81,27.45,26.01,27.12,27.16,27.77,27.12,26.42,26.44,26.04,26.98,26.55,27.25,27.49,27.36,27.86,27.77,28.17,27.68,27.77,27.02,27.37,26.99,27.05,26.51,27.04,27.23,26.68,26.58,26.65,27.07,27.40,27.23,27.01,26.80,25.81,26.17,25.82,26.40,25.87,26.10,26.00,26.86,26.41,27.08,27.15,25.55,26.62,26.91,26.37,25.64,26.47,26.60,26.06,26.19,26.80,26.81,27.31,26.86,27.09,26.20,25.68,25.94,25.17,25.76,25.23,26.24,26.71,26.62,26.99,26.13,26.69,26.42,26.06,26.18,26.12,26.16,25.33,24.74,25.03,24.48,25.39,25.18,26.06,26.63,27.41,27.72,27.80,27.54,26.57,26.92,28.07,27.57,26.58,27.40,28.40,27.52,27.21,27.84,28.40,29.00,28.46,29.16,28.86,29.27,28.42,28.09,28.10,28.16,27.26,26.40,26.93,26.28,26.13,25.55,25.99,24.80,25.07,24.96,25.47,26.13,25.90,26.26,26.92,27.12,26.89,27.24,27.76,28.30,28.77,29.25,28.44,28.89,28.19,28.65,28.67,27.32,26.96,25.52,26.19,26.85,26.24,25.18,26.39,26.89,25.18,25.41,27.01,27.39,27.17,27.63,27.38,27.26,26.09,26.90,25.94,24.70,25.01,25.37,24.38,24.17,24.31,24.43,23.46,23.70,23.70,23.05,22.18,22.18,23.00,22.69,23.35,23.55,23.64,23.68,23.35,24.06,24.43,23.77,24.59,23.59,23.97,25.04,24.25,23.62,25.09,25.60,24.79,25.70,26.36,25.79,26.42,24.92,25.94,25.79,24.48,24.23,25.23,24.51,23.90,24.42,24.85,23.98,23.78,24.85,24.66,23.60,23.97,23.45,22.50,22.44,21.16,21.87,22.01,21.30,22.86,22.32,23.32,22.73,23.49,22.52,23.52,23.70,23.26,23.17,24.00,23.91,23.52,24.01,24.46,24.22,23.84,24.86,25.35,24.60,25.71,24.69,25.40,25.34,24.11,24.02,25.29,24.43,23.35,23.55,24.61,24.28,23.65,23.56,22.72,21.79,22.98,22.93,22.17,22.66,23.09,22.71,22.22,22.94,22.92,22.59,22.19,22.73,22.71,23.30,23.37,24.38,24.26,23.14,23.63,24.37,23.50,22.98,23.73,24.24,22.86,23.00,23.99,23.84,24.21,23.74,23.01,22.52,23.02,22.77,22.53,22.62,22.95,22.62,22.28,21.57,21.97,22.53,21.88,21.45,22.23,22.26,21.37,21.75,22.33,22.22,22.20,22.65,22.88,22.66,23.14,23.22,22.27,22.66,23.44,22.85,22.26,22.99,23.55,22.75,22.46,23.30,23.70,23.07,23.33,22.44,22.94,22.13,21.93,22.22,21.93,21.11,20.33,21.39,20.79,21.46,21.31,19.95,20.98,21.75,20.84,20.09,21.49,21.80,20.96,20.90,21.82,21.57,21.36,22.05,22.26,22.68,22.14,21.84,22.20,22.62,21.73,21.59,22.30,22.10,21.42,21.75,22.16,21.51,20.99,21.48,21.63,20.67,20.66,20.43,19.37,19.74,17.75,18.53,18.78,19.40,20.38,20.61,19.29,19.74,21.04,20.24,19.40,20.89,20.64,20.24,20.17,19.68,19.94,20.58,21.00,21.50,21.47,21.61,21.77,21.07,22.00,21.67,21.04,21.41,22.09,21.56,20.94,21.63,21.66,21.15,21.04,21.89,22.04,22.61,22.08,21.79,21.06,21.40,21.15,20.05,20.67,20.61,19.85,19.53,20.46,20.20,19.13,19.88,20.04,19.31,19.12,19.35,19.75,19.00,19.18,19.89,20.39,19.60,20.51,21.43,21.23,20.60,21.52,21.92,22.33,22.18,22.11,21.05,21.31,20.55,21.00,21.32,21.09,21.24,22.42,21.74,21.98,21.14,20.30,21.02,21.13,20.52,20.09,20.81,20.77,20.19,20.30,20.70,20.64,19.86,20.32,20.73,20.32,20.14,20.46,20.79,21.12,20.80,20.95,20.45,20.18,20.14,19.84,19.72,19.42,18.91,18.46,18.59,18.82,18.34,17.37,18.37,18.47,18.43,18.41,19.06,19.22,19.39,20.23,20.95,21.17,20.11,20.17,20.35,20.20,19.74,19.80,20.24,19.79,19.41,19.66,20.05,19.60,18.97,19.91,20.13,19.98,19.12,18.32,18.31,17.81,18.23,18.04,17.82,18.04,18.50,17.65,17.93,18.44,18.45,18.46,18.26,18.87,19.55,18.84,20.52,18.71,20.79,21.24,20.56,21.98,21.35,20.72,20.71,20.55,20.04,20.23,20.17,19.91,19.48,19.13,19.33,19.28,18.69,18.69,18.73,18.53,18.12,17.85,18.27,18.12,18.15,18.37,17.47,17.27,17.61,17.41,16.92,16.64,16.97,16.26,16.07,15.61,14.87,14.16,16.15,16.73,17.70,17.44,16.92,17.91,18.63,19.10,18.66,18.56,19.83,19.27,18.19,18.06,17.67,16.58,15.64,16.68,17.09,16.28,16.69,17.45,16.86,16.74,17.36,18.23,17.43,17.59,17.80,18.58,17.57,18.31,18.86,18.41,18.50,19.14,18.96,18.96,19.24,18.65,19.10,18.80,18.82,18.17,18.12,18.56,18.06,17.13,17.63,16.77,16.22,15.81,14.85,14.56,14.37,15.27,15.88,15.73,16.55,17.61,17.12,18.28,17.83,18.64,18.26,18.95,19.14,19.40,19.80,19.85,19.91,19.65,19.86,19.75,19.26,19.41,19.63,19.41,18.83,19.72,19.20,19.20,18.92,19.30,19.11,18.76,18.89,19.63,18.62,17.73,17.42,15.53,16.10,16.46,16.98,17.77,17.02,17.69,18.00,17.88,18.43,18.46,19.33,18.61,19.22,19.44,19.74,19.69,19.63,19.60,19.26,19.05,19.56,19.39,18.49,19.18,19.53,18.00,19.31,19.07,19.09,18.68,18.15,17.82,18.55,17.23,16.58,17.98,17.45,15.91,16.51,18.12,18.54,17.71,19.50,19.39,18.16,18.75,18.13,18.60,18.74,18.36,18.46,18.86,17.92,18.22,18.55,18.61,18.24,18.25,18.15,18.06,18.27,17.74,16.52,16.48,14.66,15.61,16.92,16.65,16.98,17.41,16.80,15.66,18.01,17.33,17.78,17.42,18.49,18.42,18.03,18.19,18.07,17.85,17.96,17.28,17.06,17.53,17.62,17.43,17.12,17.21,17.18,16.69,17.10,17.36,16.29,15.82,16.41,16.06,15.75,15.94,16.49,15.37,13.28,16.01,15.38,14.72,14.41,16.37,15.62,15.60,15.94,16.29,17.20,17.12,18.80,18.21,17.45,17.11,16.42,17.17,17.12,17.10,16.92,16.69,16.71,17.04,16.65,16.41,16.68,16.52,15.79,16.24,16.31,15.82,15.20,16.15,15.82,15.00,14.76,13.91,13.92,14.20,12.56,12.84,12.89,14.58,14.27,12.54,13.93,14.71,14.25,14.85,15.19,15.55,14.96,16.13,16.45,16.20,16.46,17.01,17.63,17.88,17.36,17.11,17.22,17.22,16.88,17.01,16.59,16.58,16.71,16.54,16.58,16.08,16.58,16.65,16.25,15.99,16.60,16.24,16.01,16.35,16.35,15.46,15.28,14.25,14.38,14.63,14.10,13.88,15.31,14.90,15.23,15.10,15.86,15.90,15.79,16.20,16.47,16.64,17.25,16.98,16.35,17.10,17.39,17.10,17.17,17.74,17.67,18.53,17.65,17.75,17.24,17.35,17.61,16.97,16.92,17.32,16.87,16.19,15.81,16.41,15.85,15.94,15.15,14.71,14.27,15.06,14.82,15.75,15.85,16.41,15.62,15.63,16.34,16.56,17.03,17.12,17.24,17.21,17.78,17.75,17.68,18.06,18.19,18.18,18.28,18.80,18.46,18.92,18.12,18.21,18.06,17.99,17.79,17.70,17.34,17.03,17.17,16.98,16.12,16.44,15.63,16.82,15.94,17.50,17.17,16.24,17.86,17.93,17.86,16.37,17.07,17.31,16.89,17.02,17.33,17.39,17.63,17.66,17.95,17.98,18.44,18.23,18.23,18.93,18.52,18.73,18.85,18.54,18.24,17.94,17.96,17.68,17.54,17.20,17.17,16.58,16.35,16.40,15.69,16.21,15.19,14.97,15.42,15.81,16.66,16.62,17.11,16.40,15.86,16.56,17.32,16.40,17.00,17.31,17.51,17.37,17.84,18.19,18.00,18.39,18.73,18.91,18.90,19.12,19.30,19.98,19.39,18.68,18.95,19.50,18.83,18.41,19.05,18.94,17.94,18.07,19.14,18.24,17.54,18.16,18.62,17.44,17.46,18.62,18.05,17.32,17.82,18.42,17.90,16.92,18.07,18.12,17.89,17.57,18.80,18.72,18.19,18.71,20.03,19.08,19.75,20.86,18.96,18.52,17.19,15.80,16.42,15.61,16.61,16.03,14.27,14.56,15.81,14.12,13.38,13.21,13.13,11.73,10.33,9.11,7.22,6.29,4.74,3.90,3.95,4.44,4.29,3.69,3.90,4.60,4.98,5.71,6.51,7.44,8.07,8.72,9.57,9.98,10.12,9.96,8.51,9.17,8.44,9.53,9.47,8.10,9.27,9.26,9.10,10.62,9.95,8.54,8.95,8.29,8.69,9.14,9.56,10.44,10.63,12.24,12.73,10.50,11.23,10.31,11.67,10.49,11.56,11.67,10.12,9.44,9.37,9.07,9.30,9.63,9.47,10.11,9.10,9.19,9.63,9.13,10.21,9.96,10.67,10.55,11.65,12.19,12.30,13.77,14.10,13.28,14.96,13.74,13.16,13.96,12.79,14.30,14.51,14.43,14.43,15.38,15.80,14.28,14.03,15.05,14.16,13.69,13.44,12.82,12.44,12.09,11.79,10.73,10.52,10.36,9.59,9.06,9.46,8.81,7.76,8.19,8.36,7.34,6.82,7.48,7.09,6.01,6.22,6.48,5.91,4.74,5.75,5.68,4.73,4.41,5.14,5.07,4.04,4.40,5.22,5.35,6.21,6.30,7.75,8.04,8.89,9.72,10.69,12.18,10.74,11.09,9.55,9.04,8.07,7.20,6.90,6.06,6.15,5.55,5.49,6.02,5.40,4.54,4.79,4.33,4.93,4.64,5.98,6.26,6.14,5.35,4.96,4.15,4.90,5.40,4.74,4.99,4.49,4.81,4.81,4.05,3.42,3.36,3.11,3.74,3.81,2.89,3.68,4.15,3.86,3.66,4.66,4.77,4.23,5.03,4.37,3.84,3.09,2.64,2.42,2.30,2.82,2.82,3.64,3.78,4.16,3.53,2.85,3.75,3.66,2.83,3.20,3.88,3.32,3.70,3.29,2.79,3.30,3.19,2.47,1.94,2.36,3.06,4.04,6.20,7.13,8.56,9.85,8.56,8.28,6.33,7.01,7.79,6.30,5.41,6.90,7.64,5.85,6.63,6.18,5.73,3.86,2.87,1.83,1.75,0.94,0.76,1.01,1.86,2.42,2.01,1.67,1.66,2.11,2.76,3.18,3.87,4.06,4.87,5.61,6.38,6.88,7.97,7.82,7.13,6.12,5.70,4.75,4.25,3.88,4.60,4.51,4.15,3.93,3.12,3.24,3.21,3.09,3.45,3.31,4.11,4.28,5.15,5.03,5.95,5.83,7.34,7.73,8.29,9.69,10.01,10.97,11.67,13.42,13.20,12.06,12.94,14.16,13.39,12.83,12.08,11.89,11.70,10.92,10.16,10.36,11.30,11.41,12.04,12.63,13.28,14.58,13.97,16.18,16.09,17.55,16.27,15.16,13.88,13.14,12.12,11.31,10.31,9.75,9.78,8.48,8.35,7.33,7.26,5.96,6.13,5.13,5.58,5.11,5.21,4.87,4.18,3.60,3.79,4.03,3.70,4.31,4.08,5.11],[29.15,29.12,28.67,28.52,28.96,29.15,29.42,29.68,29.78,29.38,29.51,29.81,29.45,29.40,29.72,29.92,29.66,29.32,29.54,29.70,29.10,29.10,29.45,29.27,28.41,28.87,29.14,28.55,28.12,28.79,28.95,28.40,28.43,29.05,29.04,29.13,29.28,28.85,29.38,29.53,29.36,29.83,29.39,29.97,29.97,29.84,29.73,30.04,30.41,30.13,30.38,30.41,30.43,30.26,30.03,29.56,29.85,29.55,29.76,29.66,29.91,29.80,30.12,29.92,29.82,29.50,29.81,29.76,29.17,29.40,29.80,29.97,29.92,29.97,29.81,30.03,29.60,30.07,29.91,30.13,29.96,30.32,30.29,30.33,30.53,30.51,30.72,30.47,30.42,30.53,30.52,30.33,30.48,30.66,30.64,30.62,30.56,30.62,30.69,30.57,30.59,30.31,30.44,30.57,30.43,30.23,30.47,30.53,30.24,30.26,30.25,30.06,30.18,29.92,30.16,29.90,30.22,29.85,30.21,30.35,30.16,30.32,30.42,30.22,30.48,30.34,30.17,30.32,30.51,30.41,30.27,30.48,30.52,30.36,30.41,30.58,30.59,30.52,30.59,30.66,30.66,30.70,30.58,30.54,30.53,30.34,30.34,30.12,30.27,30.08,30.20,29.71,30.06,29.79,29.85,29.57,29.59,29.48,29.32,29.02,28.85,28.65,28.71,28.34,27.95,27.98,28.36,28.51,27.84,28.08,28.87,28.66,28.64,29.04,29.22,29.29,28.91,29.08,28.31,28.50,28.31,27.29,27.52,27.71,26.91,28.10,28.14,26.57,27.66,28.00,28.63,28.98,29.24,29.42,28.95,28.95,28.54,28.74,27.17,28.16,28.03,28.25,28.16,27.98,26.49,26.67,25.55,26.10,25.57,25.47,26.37,27.36,27.33,27.03,27.47,26.73,26.38,27.41,26.58,27.78,27.53,26.18,26.46,27.14,26.36,25.48,26.37,26.59,25.48,25.32,26.26,26.01,25.41,26.30,25.29,25.50,24.83,25.47,25.19,25.46,25.67,26.57,26.78,27.20,26.53,26.91,25.45,26.07,26.54,25.81,25.75,26.53,26.70,25.85,26.48,27.63,28.36,28.61,28.00,28.35,28.34,27.74,27.58,26.26,27.28,27.43,27.96,27.19,26.47,26.75,26.28,27.08,26.76,27.23,27.78,27.48,28.10,27.79,28.24,27.73,27.79,26.96,27.46,27.14,27.19,26.60,27.18,27.42,26.94,26.65,26.84,27.29,27.40,27.42,27.06,26.87,25.98,26.34,25.98,26.47,26.07,26.44,26.03,27.08,26.39,27.28,27.16,25.58,26.62,26.97,26.36,25.60,26.55,26.62,26.15,26.22,26.67,26.87,27.02,26.61,27.12,26.24,25.58,26.00,25.56,25.70,25.64,26.46,26.88,26.85,27.08,26.29,26.75,26.50,26.10,26.14,26.27,26.15,25.38,24.93,25.07,24.94,25.45,25.39,26.11,26.61,27.48,27.67,27.95,27.85,26.80,26.85,28.15,27.78,26.73,27.38,28.46,27.57,27.25,27.83,28.39,28.93,28.41,29.07,28.83,29.22,28.32,28.07,28.40,28.15,27.37,26.64,27.22,26.47,26.04,25.76,26.03,25.06,25.17,25.14,25.70,26.20,26.05,26.23,26.98,27.10,26.99,27.23,27.72,28.22,28.58,29.10,28.41,28.70,28.07,28.52,28.62,27.36,27.02,25.91,26.30,26.88,26.29,25.45,26.47,26.81,25.35,25.54,26.96,27.32,27.07,27.50,27.24,27.13,26.23,26.77,26.17,24.85,25.28,25.46,24.57,24.37,24.72,24.74,23.82,24.05,24.11,23.44,22.79,22.56,23.32,23.19,23.65,23.98,23.79,23.90,23.66,24.07,24.46,23.97,24.76,23.91,24.07,25.22,24.63,23.92,25.19,25.71,25.00,25.99,26.42,25.98,26.57,25.15,26.23,25.87,24.69,24.54,25.45,24.64,24.15,24.88,25.02,24.24,24.14,25.11,24.79,23.81,24.22,23.70,22.84,22.92,21.56,22.25,22.59,21.98,23.18,22.67,23.73,23.03,23.75,22.97,23.98,24.10,23.69,23.85,24.52,24.28,24.00,24.49,24.79,24.41,24.28,25.18,25.61,24.82,25.77,25.11,25.54,25.46,24.43,24.51,25.45,24.66,23.81,24.08,24.74,24.54,24.02,23.88,23.50,22.46,23.33,23.53,22.79,23.01,23.56,23.18,22.81,23.46,23.57,23.09,22.78,23.33,23.40,24.01,23.98,24.89,24.57,23.65,24.36,24.74,24.11,23.46,24.31,24.58,23.49,23.73,24.38,24.28,24.60,24.09,23.69,23.26,23.53,23.44,23.08,23.06,23.42,23.18,23.08,22.33,22.59,23.06,22.59,22.11,22.82,22.97,22.15,22.36,22.98,22.87,22.89,23.23,23.37,23.36,23.46,23.72,22.96,23.21,23.89,23.45,22.91,23.38,23.96,23.10,22.78,23.48,23.81,23.03,23.28,22.52,22.98,22.12,22.06,22.19,21.94,21.28,20.62,21.81,21.31,21.88,21.70,20.59,21.56,22.20,21.54,20.88,22.06,22.26,21.75,21.49,22.49,21.98,21.91,22.77,22.80,23.13,22.77,22.18,22.56,23.04,22.20,21.97,22.44,22.46,21.91,21.98,22.38,22.00,21.38,21.70,21.80,20.94,20.65,20.52,19.27,19.83,18.10,19.05,19.44,19.84,20.92,20.80,19.86,20.51,21.45,20.75,20.20,21.40,20.69,20.77,20.30,20.12,20.48,20.97,21.04,21.82,22.09,21.79,22.26,21.36,22.49,22.14,21.16,21.60,22.33,21.87,21.13,21.63,22.01,21.32,21.12,21.94,21.74,22.57,21.78,21.51,20.98,21.38,21.16,20.15,20.75,20.60,19.94,19.63,20.47,20.18,19.26,20.22,20.26,19.44,19.35,19.42,19.95,19.35,19.81,20.86,20.88,20.14,20.79,21.70,21.57,20.95,21.95,22.06,22.75,22.98,22.63,21.55,21.74,21.09,20.96,21.64,21.62,21.49,22.91,22.21,22.32,21.44,20.54,21.21,21.53,20.67,20.23,21.19,20.97,20.18,20.29,20.92,20.68,19.79,20.17,20.89,20.26,19.96,20.25,20.40,20.58,20.42,20.57,19.90,19.97,19.92,19.58,19.31,19.18,18.69,18.21,18.43,18.60,18.14,17.41,18.28,18.22,18.23,18.36,19.20,19.24,19.62,20.48,21.29,21.40,20.23,20.45,20.73,20.35,19.76,19.95,20.49,19.63,19.19,19.78,20.10,19.22,18.75,19.76,19.73,19.34,18.65,17.76,17.77,17.58,17.95,17.55,17.24,17.70,18.37,17.53,17.56,18.29,18.50,17.72,17.46,18.62,19.41,18.64,20.29,18.33,20.13,20.77,20.24,21.94,21.39,20.69,20.92,20.84,20.12,20.50,20.35,20.13,19.63,19.50,19.57,19.27,18.68,18.78,18.69,18.06,17.98,17.43,18.05,17.98,17.80,17.85,17.04,16.80,16.92,16.81,16.10,15.46,15.60,15.91,15.45,15.11,14.09,14.25,15.08,15.40,16.61,16.71,15.89,17.24,18.22,18.66,18.05,18.17,19.44,18.70,17.21,17.65,17.38,16.09,15.01,16.76,16.90,14.71,15.01,16.61,15.92,14.60,15.65,17.04,16.71,15.96,17.29,18.23,16.69,17.36,18.45,18.21,17.73,18.44,19.04,18.92,19.19,18.64,19.09,18.69,18.70,18.29,17.57,18.35,18.04,16.92,17.38,17.24,17.01,15.32,14.49,14.21,13.44,15.67,14.17,14.57,15.52,16.05,16.36,17.03,16.89,17.86,17.66,18.61,18.81,18.93,19.50,19.90,19.97,19.75,20.06,20.05,19.10,18.78,19.56,19.18,18.57,19.06,19.24,18.88,18.70,19.11,19.26,19.15,19.13,19.80,18.31,17.76,17.18,15.23,16.95,15.23,16.83,17.71,16.69,17.35,17.84,17.76,18.12,18.54,19.20,18.71,19.55,19.78,19.94,20.38,19.94,19.75,19.34,19.23,19.66,19.13,18.36,19.09,19.15,18.67,18.86,19.17,18.70,18.81,18.46,17.98,18.86,17.65,16.58,17.97,17.73,15.62,17.30,17.38,18.03,17.02,19.28,19.96,18.24,19.54,18.90,18.93,18.68,18.37,18.35,18.33,18.35,17.98,18.59,18.68,18.25,18.41,18.43,18.47,18.34,18.08,17.24,17.38,16.15,16.66,16.92,16.76,17.08,17.30,16.33,16.15,17.22,17.05,17.02,16.23,18.66,18.88,18.25,19.00,18.76,18.30,18.13,17.60,17.56,17.89,17.60,17.39,17.60,17.30,17.61,17.11,17.66,17.76,16.77,16.40,16.74,16.54,16.34,16.13,16.81,16.28,15.01,15.79,15.38,14.84,14.62,15.81,15.70,14.92,14.76,15.97,16.70,17.48,18.99,18.26,17.60,16.77,16.54,17.50,17.84,17.87,17.05,17.05,17.44,17.14,16.79,16.92,17.23,16.79,16.54,16.85,16.80,16.34,16.11,16.84,16.49,15.94,15.68,14.76,14.85,14.98,13.43,13.79,13.82,15.46,15.12,12.90,15.53,15.41,14.99,15.17,15.54,15.95,15.47,15.95,16.68,16.37,16.81,17.26,18.24,18.06,17.91,17.73,18.14,17.71,17.51,17.92,17.65,17.06,17.37,17.43,17.20,16.98,17.39,17.56,17.14,17.10,17.65,17.53,17.10,17.08,16.73,16.26,16.42,15.09,15.25,15.75,15.21,14.95,16.04,15.83,16.07,15.73,16.44,16.71,16.32,16.68,17.12,17.23,17.81,17.59,17.09,17.66,18.07,17.82,17.87,18.27,18.63,19.10,18.63,18.46,18.19,18.27,18.42,17.81,17.79,18.15,17.59,17.00,16.90,17.15,16.34,16.44,15.68,15.33,14.78,15.74,16.32,16.24,16.79,17.10,16.31,16.67,17.01,17.13,17.44,17.75,17.56,17.65,18.21,18.22,18.08,18.46,18.97,18.94,18.76,19.75,19.34,19.55,18.98,18.84,18.51,18.71,18.36,18.05,17.81,17.44,17.73,17.45,16.82,16.90,16.22,17.08,16.18,17.55,17.08,16.66,18.01,17.88,17.98,16.65,17.28,17.70,17.30,17.46,17.78,17.80,17.95,18.01,18.26,18.33,18.79,18.74,18.82,19.51,19.45,19.27,19.39,19.21,18.78,18.53,18.65,18.24,18.11,17.96,17.84,17.32,16.96,16.96,16.22,16.62,15.85,15.40,16.07,16.38,17.07,17.27,17.80,16.75,16.42,17.10,17.84,16.88,17.81,18.00,18.03,17.84,18.46,18.68,18.38,18.87,19.20,19.32,19.19,19.57,19.71,20.42,19.94,19.19,19.55,20.09,19.50,19.07,19.53,19.67,18.64,18.63,19.76,18.83,18.24,18.86,19.24,18.08,18.15,19.22,18.52,17.95,18.48,18.96,18.56,17.44,18.57,18.58,18.39,17.95,19.14,19.02,18.57,18.83,20.28,19.39,20.21,21.41,19.18,18.64,17.52,16.24,16.90,16.22,16.92,16.40,15.08,15.37,16.14,14.64,13.77,13.47,13.40,12.01,10.51,9.51,7.45,6.60,5.27,4.48,4.51,4.71,4.69,4.02,4.33,4.80,5.24,5.96,6.87,7.77,8.42,9.09,9.76,10.27,10.41,10.14,9.24,9.31,8.92,9.84,9.60,8.49,9.51,9.30,9.27,10.90,10.31,8.96,9.33,8.97,9.41,9.81,10.03,10.58,10.38,12.31,12.94,10.91,11.63,10.28,11.85,11.01,11.90,11.75,10.42,9.75,9.88,9.44,9.80,9.99,9.90,10.38,9.60,9.63,9.91,9.54,10.56,10.43,11.06,10.89,11.85,12.36,12.79,14.18,14.40,13.43,15.07,14.16,13.74,14.33,13.65,14.78,15.14,14.93,14.75,15.68,16.04,14.39,14.18,15.36,14.35,13.99,13.56,13.06,12.89,12.28,11.86,10.98,10.99,10.52,9.98,9.56,9.58,9.21,8.47,8.59,8.73,8.08,7.43,7.90,7.34,6.58,6.85,7.06,6.31,5.35,6.35,6.12,5.18,4.92,5.69,5.47,4.52,5.08,5.70,5.87,6.76,7.00,8.16,8.29,9.34,10.26,11.04,12.14,11.23,11.16,9.83,9.18,8.37,7.67,7.39,6.58,6.54,5.68,5.59,6.06,5.62,4.85,5.01,4.80,5.26,4.89,5.98,6.18,6.25,5.49,5.32,3.94,5.11,5.62,4.73,5.20,4.45,4.87,4.72,3.84,3.29,3.10,2.88,3.93,3.65,2.80,3.50,4.17,3.82,3.39,4.52,4.93,4.40,4.89,4.20,3.44,2.75,2.37,2.42,2.34,3.06,2.98,4.08,4.35,4.55,3.83,3.00,3.91,3.68,2.61,3.13,3.88,3.10,3.76,3.00,2.57,3.31,3.17,2.47,2.32,2.52,3.20,4.11,6.03,7.04,8.29,9.76,7.93,8.07,5.94,6.48,7.50,6.25,5.33,7.06,7.73,6.20,7.13,6.53,6.05,4.27,3.38,2.32,2.20,1.44,1.02,0.77,1.03,1.72,1.58,1.68,1.78,2.40,3.17,3.56,4.47,4.78,5.42,5.94,6.81,7.66,8.61,7.91,7.73,6.52,6.23,5.69,4.98,4.67,5.08,5.09,4.69,4.34,3.29,3.56,3.06,3.23,3.28,3.18,4.05,4.31,5.14,5.15,6.08,6.24,7.64,8.11,8.74,10.05,10.31,11.23,11.87,13.32,13.52,12.45,13.10,14.23,13.51,12.92,12.20,12.29,12.03,11.08,11.00,11.05,11.50,11.66,12.47,12.79,13.53,14.69,14.12,16.29,16.35,17.43,16.20,15.56,13.97,13.36,12.25,11.48,10.56,10.28,10.18,9.00,8.74,7.95,7.83,6.58,6.60,5.51,5.63,5.25,5.57,4.96,4.50,4.20,4.12,4.42,4.00,4.82,4.28,5.25],[29.63,29.42,28.88,28.83,29.29,29.46,29.70,29.98,30.03,29.67,29.95,30.05,29.78,29.74,29.89,30.06,29.74,29.58,29.88,29.87,29.27,29.49,29.80,29.55,28.69,29.37,29.47,28.83,28.57,29.16,29.21,28.71,28.62,29.21,29.59,29.34,29.56,29.16,29.72,29.71,29.60,30.01,29.65,30.11,30.07,29.89,29.83,30.17,30.49,30.17,30.43,30.55,30.54,30.37,30.14,29.84,30.00,29.81,29.89,29.91,30.05,30.00,30.29,30.11,30.10,29.79,30.04,30.07,29.53,29.77,30.02,30.12,30.11,30.15,30.04,30.25,29.98,30.26,30.13,30.32,30.16,30.49,30.52,30.54,30.71,30.71,30.83,30.63,30.66,30.63,30.61,30.53,30.69,30.77,30.71,30.72,30.64,30.69,30.85,30.68,30.62,30.44,30.63,30.70,30.53,30.38,30.63,30.63,30.35,30.34,30.47,30.31,30.45,30.21,30.42,30.29,30.55,30.32,30.37,30.52,30.52,30.54,30.66,30.52,30.65,30.59,30.50,30.55,30.67,30.64,30.54,30.65,30.70,30.60,30.61,30.73,30.75,30.72,30.75,30.76,30.80,30.81,30.68,30.68,30.65,30.42,30.58,30.27,30.57,30.29,30.57,30.14,30.51,30.17,30.30,29.80,30.14,29.72,29.54,29.45,29.25,28.87,28.91,28.61,28.09,28.24,28.74,28.86,28.22,28.51,29.33,28.98,28.83,29.23,29.53,29.58,29.24,29.31,28.60,28.90,28.69,27.70,27.89,28.16,27.44,28.49,28.57,27.12,28.12,28.38,28.95,29.35,29.46,29.71,29.29,29.15,28.89,29.06,27.68,28.58,28.51,28.72,28.61,28.61,27.13,27.26,26.22,26.63,26.19,26.07,26.86,27.72,27.81,27.52,27.86,27.26,26.83,27.73,27.09,28.16,27.77,26.78,26.87,27.42,26.75,25.85,26.61,26.89,25.79,25.85,26.46,26.56,25.93,26.60,25.84,26.27,25.54,26.07,26.12,26.26,26.62,27.15,27.54,27.83,27.25,27.66,26.27,26.69,27.10,26.34,26.42,27.10,27.22,26.34,27.01,27.97,28.63,28.87,28.30,28.74,28.67,28.15,28.00,26.70,27.68,27.76,28.33,27.59,27.08,27.27,26.72,27.43,27.23,27.64,28.14,27.84,28.48,28.00,28.62,28.11,28.20,27.24,27.72,27.72,27.51,26.90,27.50,27.79,27.21,26.99,27.34,27.64,27.91,27.68,27.34,27.33,26.47,26.88,26.51,26.96,26.90,27.06,26.66,27.55,27.01,27.58,27.47,26.22,27.04,27.43,26.86,26.11,26.87,27.02,26.68,26.49,27.23,27.44,27.57,27.06,27.46,26.81,26.27,26.50,26.14,26.41,26.37,27.12,27.46,27.40,27.68,26.76,27.19,27.00,26.53,26.76,26.54,26.64,26.02,25.49,25.83,25.42,26.17,26.29,26.88,27.42,27.97,28.34,28.39,28.25,27.38,27.57,28.58,28.28,27.45,28.13,28.84,28.03,27.78,28.32,28.88,29.39,28.94,29.62,29.21,29.63,28.77,28.49,28.81,28.58,27.91,27.35,27.84,27.41,27.09,26.39,26.90,26.00,26.16,26.06,26.63,27.08,26.79,27.13,27.77,27.84,27.61,27.99,28.38,28.86,29.16,29.71,28.99,29.40,28.83,29.20,29.21,28.26,28.04,26.80,27.30,27.87,27.36,26.55,27.45,27.72,26.55,26.80,27.91,28.32,28.14,28.59,28.30,28.26,27.34,27.93,27.18,26.10,26.27,26.56,25.83,25.62,25.91,25.92,25.04,25.20,25.37,24.85,23.84,23.75,24.95,24.51,25.12,25.51,25.33,25.22,24.82,25.44,25.83,25.34,26.07,25.14,25.42,26.33,25.72,25.23,26.45,26.70,26.18,27.24,27.42,27.03,27.64,26.24,27.12,27.02,25.85,25.62,26.63,25.97,25.37,25.93,26.11,25.49,25.30,26.11,25.99,25.19,25.60,25.09,23.95,24.11,22.52,23.24,23.73,23.10,24.50,24.10,25.03,24.37,24.84,23.97,25.19,25.39,24.89,24.90,25.48,25.37,25.21,25.52,25.81,25.74,25.45,26.00,26.51,26.00,26.80,26.16,26.42,26.41,25.71,25.57,26.41,25.93,25.08,25.31,26.01,25.65,25.09,25.17,24.57,23.54,24.66,24.69,23.86,24.14,24.82,24.30,23.82,24.54,24.78,24.10,23.88,24.60,24.38,24.89,25.07,25.62,25.73,24.80,25.10,25.64,25.20,24.73,25.10,25.61,24.67,24.71,25.32,25.13,25.38,25.29,24.77,24.25,24.66,24.23,23.88,23.72,24.12,24.10,23.95,22.99,23.69,24.22,23.41,22.86,23.98,23.92,23.04,23.35,24.23,23.92,23.89,24.53,24.56,24.19,24.44,24.76,23.97,24.26,24.70,24.51,23.80,24.39,24.66,24.16,23.68,24.46,24.49,24.04,24.19,23.44,23.73,22.99,22.84,23.14,22.85,21.81,21.39,22.35,21.93,22.65,22.36,21.09,22.35,22.96,22.21,21.41,22.96,23.24,22.21,22.27,23.41,23.00,22.76,23.51,23.63,23.85,23.77,23.29,23.56,23.98,23.29,23.04,23.52,23.52,22.84,22.89,23.32,22.72,22.20,22.65,22.76,21.73,21.35,20.93,19.77,20.44,18.60,19.63,20.02,20.37,21.78,21.51,20.11,21.06,22.46,21.24,20.63,22.42,21.46,21.16,21.09,20.71,20.98,21.83,21.74,22.83,22.75,22.88,23.02,22.23,22.91,23.02,22.19,22.48,23.12,22.84,21.96,22.48,22.85,22.19,21.88,22.68,22.91,23.46,22.83,22.52,21.79,22.40,21.95,20.72,21.62,21.23,20.45,20.22,21.53,21.00,19.85,20.50,21.08,19.95,19.50,19.72,20.24,19.70,20.07,20.95,21.46,20.61,21.36,22.49,22.21,21.80,22.99,23.01,23.86,23.95,23.60,22.43,22.40,21.58,21.94,22.30,21.97,22.10,23.12,22.47,22.85,22.07,21.34,21.88,22.08,21.50,21.03,21.76,21.85,21.16,21.19,21.66,21.49,20.39,21.02,21.48,21.13,20.20,21.01,21.50,21.74,21.40,21.15,20.51,20.69,20.35,19.84,19.66,19.70,18.72,18.51,19.16,19.08,18.25,17.98,18.72,18.68,18.60,18.62,19.67,19.93,19.85,20.87,21.83,22.09,21.03,21.21,21.36,21.03,20.44,20.57,21.06,20.43,19.61,20.31,20.74,20.01,19.33,20.70,20.50,19.99,19.08,18.15,17.40,17.69,18.04,18.07,17.05,17.98,18.60,17.65,17.75,18.61,19.31,17.88,18.20,19.20,20.74,19.77,21.03,19.16,20.87,21.66,21.20,22.49,22.19,21.53,21.38,21.47,20.98,21.21,21.19,20.70,20.34,20.27,20.34,19.76,18.95,19.69,19.53,18.55,18.99,17.93,19.82,19.70,19.72,19.52,18.21,17.97,18.64,17.45,16.55,16.72,16.89,16.76,15.45,15.84,14.87,14.71,15.62,15.54,17.29,16.78,15.91,18.13,18.82,19.51,18.91,19.35,20.15,20.18,18.72,18.81,18.82,17.27,15.64,17.68,18.30,16.04,15.62,18.27,17.75,16.19,16.61,18.72,17.78,17.58,18.68,19.84,18.30,18.84,20.41,20.57,19.75,20.94,21.61,21.11,21.36,20.44,20.99,20.23,20.51,20.03,19.13,19.62,19.06,18.06,18.97,19.06,17.85,16.00,15.54,15.81,14.39,14.72,15.05,16.59,17.17,17.28,17.69,18.70,18.72,19.31,19.62,20.40,20.84,21.49,21.98,22.41,22.39,22.23,21.70,21.67,21.66,21.43,21.50,21.34,20.42,21.11,20.79,20.55,19.95,20.35,20.27,20.11,20.45,20.64,20.14,19.59,19.25,16.49,18.22,16.54,18.32,20.01,18.15,18.62,20.14,20.05,19.80,19.46,21.52,20.43,21.07,21.97,22.40,21.86,21.86,22.07,21.44,21.66,21.89,21.54,20.53,21.57,21.60,20.25,21.21,20.85,20.40,19.83,19.36,19.87,19.52,19.38,18.20,19.61,19.34,17.37,18.85,19.47,20.04,18.32,20.57,20.71,19.87,20.69,20.22,20.84,20.54,20.27,20.76,20.87,20.07,20.08,20.64,20.16,19.74,19.88,19.71,19.51,19.11,18.87,18.27,17.94,16.16,17.77,18.77,17.20,17.58,19.14,17.56,17.12,18.00,18.59,19.06,18.80,19.47,19.74,19.65,20.00,19.60,19.82,19.96,18.86,19.09,19.54,19.18,18.64,19.15,19.26,18.54,18.54,18.99,18.74,17.80,17.16,17.40,17.55,17.23,16.85,17.93,16.99,14.97,16.74,16.53,16.05,14.64,17.42,16.58,16.00,16.74,17.13,17.91,17.98,19.78,19.28,18.44,17.94,17.48,18.24,18.91,19.18,18.35,18.22,18.75,18.63,18.21,18.35,18.73,17.91,17.82,18.39,18.35,17.43,17.55,18.41,17.55,16.87,16.86,15.78,15.34,15.68,14.12,14.39,13.67,15.54,15.59,13.48,15.86,16.36,15.52,16.15,16.82,17.47,16.65,16.97,18.00,17.81,17.90,18.38,19.22,18.96,18.95,19.26,19.54,18.97,18.72,19.49,19.33,18.43,18.91,19.34,18.84,18.46,18.89,19.10,18.44,18.42,18.77,18.48,17.88,18.37,18.05,17.42,17.24,16.33,15.88,16.45,15.89,15.57,16.69,17.28,17.37,16.94,18.11,18.29,17.73,17.97,18.57,18.87,19.44,19.39,18.60,19.36,19.76,19.54,19.33,19.62,19.63,20.03,19.86,19.95,19.31,19.38,19.62,19.09,18.83,19.43,18.76,18.11,18.09,18.41,17.66,17.69,16.80,16.42,15.94,16.65,16.56,17.71,17.99,18.63,17.80,17.68,18.57,18.62,19.13,19.26,19.25,19.45,19.64,19.69,19.63,19.91,20.34,20.15,20.07,20.61,20.22,20.57,19.98,19.89,20.03,19.74,19.43,19.79,19.19,18.93,18.99,19.06,18.17,18.41,17.88,18.62,17.75,19.09,18.57,17.89,19.57,19.48,19.63,18.38,18.98,19.27,18.98,19.05,19.46,19.46,19.53,19.65,19.85,19.87,20.17,20.06,19.97,20.59,20.47,20.45,20.62,20.13,20.01,19.87,19.86,19.26,19.39,19.02,19.11,18.46,18.18,18.07,17.21,17.83,16.85,16.72,17.22,17.49,18.37,18.48,18.87,18.13,17.61,18.34,19.42,18.51,19.05,19.48,19.51,19.25,19.71,20.05,19.87,20.11,20.57,20.78,20.62,20.93,20.99,21.47,21.06,20.48,20.64,21.20,20.57,20.20,20.86,20.86,19.85,20.02,21.10,20.23,19.42,20.21,20.61,19.36,19.52,20.63,19.99,19.22,20.01,20.42,19.63,18.87,20.10,20.00,19.43,19.27,20.77,20.36,19.84,20.13,21.81,20.73,21.65,22.78,20.43,20.04,18.99,18.09,18.52,18.06,18.37,17.91,16.90,16.81,17.75,16.38,15.73,14.73,14.43,13.10,11.85,10.51,8.79,7.40,6.27,5.26,5.10,5.67,5.42,4.64,4.87,5.67,5.96,6.84,7.93,9.01,10.14,10.74,11.85,12.17,12.19,11.86,10.73,11.11,10.02,11.14,11.00,9.46,10.05,10.02,10.20,12.08,11.62,9.90,10.80,10.18,10.78,11.28,11.61,12.50,12.30,14.00,14.37,12.42,12.84,11.88,13.56,12.12,13.39,13.78,12.25,11.57,11.50,11.33,11.25,11.77,11.91,12.43,11.08,11.84,12.02,11.26,12.56,12.45,13.17,12.95,13.99,14.61,14.73,16.11,16.25,15.58,16.84,15.85,15.13,15.87,14.67,15.61,16.09,16.35,16.60,17.56,17.85,16.38,16.14,17.45,16.66,16.02,16.13,15.44,15.03,15.03,14.61,13.68,13.01,13.03,12.63,11.89,11.90,11.69,10.62,10.96,10.90,9.92,9.42,9.82,9.16,8.21,8.31,8.47,7.61,6.56,7.25,7.12,5.81,5.63,6.56,6.06,4.90,5.58,6.59,6.90,7.93,7.84,9.61,9.93,10.95,12.73,13.02,14.30,13.34,13.23,11.73,11.01,9.85,8.79,8.85,7.59,7.65,7.02,6.92,7.52,6.91,5.89,6.29,5.70,6.42,5.96,7.47,7.56,7.61,6.72,6.19,5.03,6.14,6.94,5.95,6.34,5.33,5.99,6.05,4.89,4.14,3.89,3.78,4.69,4.59,3.53,4.31,4.95,4.63,4.13,5.22,5.93,5.06,5.92,4.74,3.71,3.28,2.57,2.95,2.58,3.86,3.63,4.54,5.09,5.17,4.47,3.75,4.65,4.35,3.37,3.93,4.66,4.13,4.54,4.07,3.23,4.08,4.13,3.03,2.56,2.96,4.02,5.22,7.55,8.76,10.02,12.28,9.46,9.11,7.11,7.36,8.46,6.91,5.95,8.13,8.73,6.92,8.08,7.97,7.50,5.50,4.72,3.71,2.88,2.64,1.94,1.24,0.77,1.24,1.75,2.14,2.27,3.34,4.20,4.56,5.68,5.94,6.94,7.53,8.91,9.33,10.49,10.36,9.47,8.36,7.58,6.71,6.08,5.14,5.97,5.89,5.31,5.16,3.96,4.41,3.70,3.69,3.69,3.66,4.53,4.99,5.88,5.81,6.83,7.22,9.00,9.77,10.75,12.03,12.36,13.02,14.13,15.61,15.69,14.71,15.08,16.36,15.76,14.88,14.53,14.32,13.48,12.78,12.30,12.46,13.35,13.57,14.52,14.97,15.55,16.91,16.48,18.42,18.74,19.36,18.27,17.33,15.88,15.33,14.18,13.34,12.63,11.93,11.72,10.73,10.85,9.37,8.86,7.42,7.38,6.29,6.43,6.14,6.36,5.94,4.98,4.82,4.81,5.33,4.78,5.68,5.19,6.13],[29.59,29.11,28.56,28.61,29.05,29.27,29.58,29.88,29.94,29.59,29.67,30.05,29.71,29.61,29.87,30.05,29.79,29.58,29.87,29.86,29.26,29.44,29.75,29.50,28.66,29.25,29.36,28.80,28.48,28.97,29.15,28.63,28.50,29.20,29.44,29.28,29.44,29.04,29.57,29.63,29.52,29.97,29.56,30.11,30.05,29.85,29.81,30.13,30.50,30.21,30.50,30.56,30.52,30.40,30.17,29.74,30.00,29.76,29.90,29.83,30.04,29.98,30.26,30.12,30.00,29.76,29.96,29.90,29.31,29.58,29.91,30.12,30.09,30.13,29.99,30.23,29.91,30.29,30.07,30.35,30.14,30.49,30.58,30.49,30.76,30.78,30.83,30.64,30.66,30.69,30.64,30.52,30.69,30.78,30.75,30.76,30.69,30.75,30.87,30.71,30.69,30.45,30.67,30.75,30.56,30.44,30.67,30.67,30.39,30.39,30.44,30.23,30.46,30.22,30.50,30.15,30.40,30.04,30.39,30.56,30.33,30.46,30.56,30.33,30.65,30.62,30.32,30.57,30.67,30.65,30.48,30.72,30.72,30.60,30.63,30.75,30.76,30.73,30.79,30.81,30.85,30.84,30.72,30.74,30.65,30.47,30.59,30.25,30.52,30.24,30.42,29.94,30.22,30.05,30.09,29.86,29.81,29.65,29.42,29.38,29.08,28.72,28.72,28.52,27.82,28.17,28.61,28.69,28.15,28.47,29.17,28.95,28.73,29.25,29.39,29.34,29.07,29.07,28.44,28.76,28.51,27.71,27.72,28.01,27.43,28.34,28.48,27.16,28.06,28.34,28.92,29.29,29.47,29.64,29.25,29.17,28.93,29.09,27.73,28.59,28.38,28.67,28.60,28.51,27.15,27.20,26.25,26.59,26.24,25.99,26.76,27.64,27.70,27.42,27.84,27.26,26.89,27.75,27.11,28.12,27.80,26.72,26.95,27.56,26.77,26.01,26.78,26.91,25.88,26.13,26.58,26.49,25.98,26.61,25.85,26.20,25.73,26.11,26.06,26.14,26.50,27.14,27.39,27.75,27.30,27.62,26.22,26.66,27.07,26.42,26.49,27.13,27.16,26.49,27.09,27.91,28.59,28.88,28.28,28.69,28.69,28.21,27.90,26.72,27.59,27.73,28.18,27.53,27.07,27.07,26.81,27.47,27.19,27.65,27.87,27.72,28.26,27.95,28.42,27.82,27.80,27.26,27.54,27.19,27.40,26.91,27.16,27.38,27.06,26.89,26.84,27.21,27.59,27.44,27.30,27.22,26.56,26.92,26.62,27.04,26.79,26.90,26.59,27.35,26.82,27.39,27.43,26.12,26.89,27.15,26.90,26.05,26.74,26.87,26.67,26.33,27.01,27.24,27.44,27.08,27.36,26.78,26.23,26.66,26.27,26.41,26.31,27.02,27.37,27.29,27.60,26.65,27.23,27.03,26.50,26.67,26.48,26.49,25.98,25.59,25.91,25.51,26.12,26.27,26.73,27.43,27.97,28.21,28.39,28.15,27.19,27.47,28.47,28.02,27.29,28.05,28.72,27.80,27.55,28.25,28.75,29.26,28.86,29.49,29.12,29.50,28.76,28.47,28.59,28.48,27.86,27.09,27.59,27.10,26.85,26.19,26.53,25.62,25.77,25.87,26.40,26.86,26.59,27.03,27.70,27.80,27.35,27.86,28.39,28.68,29.18,29.66,28.93,29.38,28.91,29.06,29.09,28.17,27.78,26.49,27.16,27.64,27.17,26.35,27.29,27.60,26.35,26.56,27.78,28.20,28.09,28.63,28.41,28.33,27.28,27.92,27.06,25.92,26.14,26.42,25.71,25.45,25.70,25.85,24.94,24.96,25.25,24.54,23.48,23.41,24.64,24.18,24.77,25.18,24.99,24.98,24.61,25.28,25.79,25.21,25.95,25.05,25.32,26.17,25.60,25.10,26.36,26.64,26.14,27.08,27.38,26.92,27.51,26.01,26.91,26.82,25.81,25.59,26.44,25.74,25.32,25.66,25.86,25.37,25.09,25.84,25.87,24.66,25.23,24.83,23.55,23.93,22.16,22.90,23.44,22.69,24.27,23.75,24.69,23.81,24.32,23.60,24.64,25.02,24.47,24.44,25.26,25.10,24.89,25.21,25.60,25.61,25.26,25.97,26.41,25.96,26.74,26.13,26.48,26.35,25.58,25.44,26.56,25.79,24.84,25.08,25.84,25.61,24.96,25.04,24.15,23.20,24.50,24.51,23.46,23.86,24.58,24.02,23.45,24.22,24.45,23.83,23.35,24.07,24.01,24.57,24.68,25.65,25.53,24.49,25.04,25.63,24.96,24.48,25.05,25.53,24.40,24.58,25.34,25.23,25.49,25.16,24.60,24.10,24.60,24.22,23.90,23.80,24.13,23.84,23.57,22.74,23.26,23.88,23.11,22.56,23.67,23.63,22.67,23.04,23.91,23.65,23.53,24.16,24.41,24.10,24.41,24.65,23.84,24.17,24.84,24.40,23.74,24.53,24.78,24.11,23.80,24.61,24.82,24.15,24.38,23.48,23.89,23.20,23.02,23.44,22.98,21.66,21.25,22.42,21.78,22.52,22.28,20.89,22.14,22.89,22.03,21.23,22.82,23.20,22.05,22.16,23.36,22.93,22.56,23.41,23.58,23.95,23.65,23.29,23.58,24.04,23.36,23.03,23.68,23.59,22.91,22.86,23.37,22.72,22.15,22.62,22.81,21.88,21.66,21.24,19.86,20.37,18.36,19.19,19.81,20.11,21.70,21.42,19.85,20.82,22.33,21.15,20.23,22.40,21.74,20.97,20.93,20.18,20.54,21.82,21.82,22.80,22.61,22.83,22.94,22.18,22.96,23.02,22.37,22.67,23.26,23.03,22.14,23.02,23.04,22.43,22.28,23.35,23.29,24.00,23.26,22.75,21.85,22.46,22.16,20.80,21.82,21.65,20.93,20.55,21.52,21.30,20.10,20.58,21.05,19.94,19.46,19.58,19.92,19.17,19.58,20.31,21.08,20.27,21.21,22.07,22.06,21.42,22.63,22.85,23.29,23.63,23.04,22.10,22.04,20.97,21.81,22.30,21.69,22.07,22.66,21.94,22.41,21.92,21.01,21.66,21.87,21.45,20.78,21.77,21.81,21.22,21.37,22.05,21.94,20.63,21.66,21.95,21.59,21.06,21.74,22.22,22.42,22.25,22.43,21.04,21.44,21.29,20.11,20.24,20.29,19.81,18.39,19.24,19.51,17.84,17.47,18.74,18.75,18.32,18.08,19.35,19.47,19.19,20.38,21.38,21.58,20.70,20.63,21.12,21.10,20.44,20.73,21.42,21.09,20.28,20.90,21.31,20.64,20.10,21.59,21.34,20.87,19.70,18.97,17.72,17.51,18.10,18.34,16.78,17.45,18.82,17.76,17.60,18.66,18.95,17.73,18.22,19.16,19.85,19.08,20.79,19.18,20.80,21.63,20.99,22.42,21.76,20.96,21.01,21.21,20.31,20.77,20.66,20.66,19.86,20.15,20.41,20.32,19.50,20.07,20.15,19.05,18.82,18.12,20.20,20.12,19.38,19.66,18.24,18.01,18.19,17.46,16.37,16.57,16.47,16.78,15.66,14.98,13.78,14.06,15.02,16.46,17.68,16.58,16.25,18.00,18.98,19.68,18.84,19.56,20.26,20.48,19.17,19.00,19.11,17.20,16.36,18.03,17.97,16.57,15.72,18.04,17.47,15.46,17.25,18.83,17.46,16.80,19.04,19.67,18.76,19.28,20.39,20.05,19.78,20.80,21.42,21.13,21.69,20.64,21.31,20.52,21.17,20.42,19.34,19.94,19.65,17.94,18.63,18.33,17.75,15.60,15.03,17.23,14.93,15.59,14.12,16.22,18.20,18.48,17.41,19.24,19.40,19.53,19.84,20.83,20.98,21.44,21.86,22.06,21.88,21.95,21.25,21.59,21.51,21.00,21.60,21.65,20.65,20.89,20.84,20.87,20.40,20.32,20.69,20.67,20.80,20.84,20.27,20.25,18.94,16.30,18.60,16.90,17.87,19.96,19.51,19.31,19.89,19.71,20.14,20.38,21.19,20.18,21.08,21.67,21.82,21.64,21.21,21.65,21.30,21.11,21.29,21.50,20.61,20.90,21.29,20.15,20.63,20.75,20.18,19.88,20.03,19.67,19.44,19.36,18.23,19.83,19.77,18.02,18.94,19.83,20.43,19.52,20.90,20.87,20.16,20.18,19.96,20.18,20.62,20.01,20.10,20.50,19.90,19.60,20.33,19.97,19.70,19.69,19.72,19.51,19.40,19.18,18.06,18.19,16.28,18.00,18.55,18.02,18.29,19.42,17.87,17.11,18.83,19.07,19.51,18.85,19.72,19.92,19.74,19.91,19.69,19.54,19.70,19.09,19.52,19.35,19.24,19.01,19.16,19.06,18.68,18.85,18.86,18.78,17.90,17.17,17.88,17.60,17.15,17.59,18.33,17.02,15.62,16.99,17.33,15.95,15.20,17.26,16.35,15.83,16.40,16.69,17.63,18.15,19.74,19.02,18.72,17.83,17.81,18.25,19.22,19.25,18.59,18.68,19.06,19.06,18.20,18.57,18.85,18.00,17.79,18.46,18.43,17.27,17.48,18.32,17.77,16.61,16.72,15.35,14.67,15.29,14.10,13.72,13.15,15.22,14.99,13.51,15.75,16.42,15.44,16.31,17.01,17.31,16.70,17.16,18.13,17.99,17.90,18.54,19.20,18.95,19.19,19.39,19.48,19.05,19.11,19.59,19.18,18.33,19.11,19.23,18.77,18.40,18.86,18.92,18.25,18.25,18.64,18.33,17.60,18.05,17.91,16.94,16.97,15.66,15.42,15.94,15.30,15.11,16.54,17.05,17.11,17.00,18.01,18.03,17.62,17.82,18.81,18.94,19.44,19.40,18.52,19.35,19.50,19.50,19.35,19.49,19.42,20.05,19.73,19.67,19.14,19.34,19.56,18.86,18.52,19.29,18.56,17.71,17.92,18.17,17.32,17.37,16.51,16.18,15.68,16.26,16.04,17.34,17.74,18.26,17.36,17.30,18.37,18.44,19.02,19.00,19.28,19.27,19.44,19.42,19.48,19.62,19.95,19.70,19.69,20.42,20.15,20.47,19.75,19.67,19.79,19.43,19.22,19.45,18.81,18.56,18.54,18.81,17.84,18.10,17.60,18.37,17.62,19.18,18.46,17.80,19.38,19.37,19.28,18.20,18.80,19.08,18.75,18.71,19.20,19.20,19.39,19.40,19.64,19.68,20.00,19.84,19.64,20.32,20.28,20.14,20.32,19.86,19.75,19.61,19.47,18.95,19.20,18.71,18.71,18.09,17.90,17.79,16.88,17.37,16.44,16.36,16.74,17.19,18.22,18.24,18.72,18.04,17.43,18.16,19.28,18.21,18.91,19.25,19.33,19.08,19.63,19.79,19.68,20.04,20.33,20.57,20.48,20.75,20.75,21.37,20.84,20.35,20.37,20.95,20.27,19.94,20.58,20.42,19.54,19.82,20.79,19.95,19.21,19.96,20.22,19.14,19.39,20.24,19.88,19.02,19.71,20.09,19.39,18.67,19.78,19.58,19.15,18.91,20.26,19.94,19.38,19.66,21.34,20.38,21.15,22.28,20.15,19.93,18.97,17.70,17.99,17.61,17.85,17.50,16.69,16.52,17.44,16.11,15.15,14.13,14.02,12.63,11.30,9.96,8.27,6.98,5.66,4.85,4.84,5.17,5.00,4.09,4.21,5.03,5.48,6.07,6.98,7.90,9.05,9.87,10.69,11.19,11.26,11.00,9.67,10.16,9.23,10.37,10.22,8.53,9.80,9.48,9.72,11.29,10.71,9.27,9.86,9.41,10.02,10.36,10.93,12.03,12.08,13.64,13.98,12.18,12.43,11.46,13.17,11.64,13.00,13.21,11.66,10.92,10.68,10.24,10.30,10.64,10.68,11.53,10.52,10.84,11.25,10.93,11.76,12.12,12.41,12.35,13.44,13.93,14.06,15.63,15.66,15.03,16.35,15.39,14.71,15.49,14.33,15.41,15.94,16.19,16.43,17.02,17.51,15.94,15.74,17.02,16.38,15.50,15.41,14.99,14.59,14.32,13.84,13.15,12.48,12.27,11.75,11.24,11.44,10.87,9.82,10.27,10.32,9.10,8.69,9.28,8.64,7.42,7.90,8.04,6.83,5.86,6.81,6.37,5.34,5.38,6.17,5.81,4.78,5.28,6.37,6.41,7.39,7.41,9.29,9.62,10.45,11.53,12.04,13.43,12.43,12.36,11.23,10.49,9.55,8.62,8.01,6.89,7.03,6.41,6.59,7.17,6.64,5.78,5.94,5.49,6.56,6.16,7.61,7.79,7.78,6.76,6.83,5.57,6.89,7.42,6.29,6.91,6.05,6.32,6.17,5.54,4.46,4.40,3.90,4.71,4.83,3.80,4.14,5.06,4.68,3.97,5.13,5.71,4.57,5.68,4.38,3.42,2.98,2.08,2.43,2.61,3.83,4.17,5.01,5.59,6.09,5.01,4.59,5.33,5.29,4.34,4.60,5.50,4.81,5.05,4.41,3.96,4.77,4.35,3.28,3.40,3.53,4.64,5.42,8.08,8.97,10.29,12.29,9.34,8.72,6.96,7.03,7.94,6.37,5.74,7.66,8.14,6.51,7.88,7.74,7.28,5.39,4.99,3.63,3.58,3.05,2.11,1.84,0.99,0.77,1.35,1.86,2.59,3.05,4.33,4.52,5.66,5.68,6.85,7.21,8.48,8.99,10.25,10.25,9.32,8.38,7.68,6.62,5.78,5.16,6.14,6.54,5.88,5.10,4.29,4.17,3.65,3.28,3.29,3.28,4.05,4.43,5.59,5.30,6.08,6.39,7.61,9.03,9.73,11.23,11.54,12.32,13.46,14.98,14.96,13.99,14.56,15.52,15.03,14.40,13.78,13.57,12.83,12.09,11.41,11.83,12.93,13.12,13.85,14.38,14.97,16.33,16.05,17.95,18.27,19.31,18.00,17.04,15.63,14.73,13.56,12.94,12.03,11.53,11.22,10.23,9.92,8.75,8.23,6.61,6.61,5.60,6.09,5.79,5.90,5.72,4.50,4.40,4.62,5.18,4.91,5.85,5.63,6.71],[29.10,28.90,28.43,28.33,28.77,28.94,29.29,29.57,29.66,29.28,29.33,29.74,29.39,29.27,29.65,29.81,29.60,29.21,29.45,29.60,28.96,28.88,29.24,29.12,28.16,28.68,28.94,28.34,27.92,28.58,28.76,28.15,28.15,28.85,28.87,28.98,29.01,28.63,29.18,29.33,29.16,29.72,29.19,29.89,29.87,29.64,29.61,29.91,30.32,29.99,30.30,30.37,30.40,30.16,29.92,29.38,29.75,29.36,29.66,29.51,29.82,29.74,30.05,29.88,29.68,29.42,29.68,29.56,28.94,29.19,29.68,29.84,29.77,29.86,29.63,29.89,29.45,29.95,29.77,30.04,29.84,30.25,30.26,30.26,30.51,30.50,30.70,30.42,30.32,30.47,30.48,30.28,30.41,30.61,30.58,30.59,30.51,30.59,30.64,30.51,30.53,30.21,30.36,30.50,30.34,30.11,30.38,30.47,30.15,30.19,30.16,29.89,30.02,29.75,30.05,29.72,30.10,29.73,30.15,30.27,30.00,30.22,30.38,30.15,30.47,30.31,30.01,30.22,30.48,30.31,30.13,30.41,30.44,30.24,30.32,30.52,30.52,30.45,30.54,30.61,30.59,30.64,30.52,30.46,30.44,30.28,30.23,30.00,30.16,29.95,30.09,29.54,29.92,29.68,29.74,29.44,29.42,29.38,29.19,28.83,28.74,28.44,28.48,28.08,27.60,27.68,28.10,28.31,27.66,27.87,28.70,28.52,28.47,29.01,29.12,29.18,28.85,28.86,28.21,28.34,28.18,27.08,27.31,27.50,26.71,27.91,28.00,26.25,27.43,27.81,28.43,28.81,29.08,29.32,28.81,28.73,28.42,28.58,26.92,27.98,27.81,28.09,28.04,27.78,26.28,26.41,25.24,25.72,25.15,25.10,26.04,26.95,26.98,26.69,27.24,26.59,26.18,27.23,26.29,27.53,27.32,25.95,26.18,27.00,26.15,25.08,26.13,26.22,25.03,24.88,25.85,25.79,25.16,26.22,25.03,25.24,24.52,25.01,24.81,24.97,25.43,26.39,26.64,27.10,26.35,26.62,25.15,25.75,26.31,25.42,25.35,26.23,26.30,25.50,26.17,27.39,28.08,28.50,27.74,28.09,28.22,27.49,27.27,25.99,26.95,27.18,27.61,26.88,26.18,26.40,25.90,26.87,26.52,27.08,27.52,27.31,27.94,27.57,28.11,27.50,27.51,26.83,27.25,26.86,27.00,26.30,26.91,27.16,26.66,26.26,26.55,27.08,27.13,27.20,26.82,26.62,25.58,26.00,25.50,26.07,25.81,26.19,25.81,26.84,26.13,27.04,26.88,25.22,26.27,26.66,26.01,25.20,26.29,26.34,25.89,25.90,26.61,26.67,26.82,26.44,26.91,25.80,25.20,25.59,25.14,25.25,25.21,26.27,26.74,26.71,27.02,25.94,26.49,26.18,25.86,25.83,26.04,25.88,24.96,24.56,24.67,24.32,24.96,25.06,25.70,26.47,27.32,27.50,27.81,27.66,26.55,26.59,27.86,27.48,26.34,27.13,28.16,27.30,26.94,27.62,28.15,28.72,28.15,28.90,28.65,29.11,28.02,27.75,28.02,27.81,27.07,26.28,26.99,26.03,25.58,25.30,25.48,24.41,24.61,24.74,25.19,25.81,25.66,25.95,26.69,26.82,26.56,26.97,27.48,27.99,28.39,29.01,28.18,28.55,27.90,28.30,28.38,27.05,26.66,25.22,25.77,26.42,25.99,25.17,25.95,26.48,25.14,25.34,26.67,27.11,26.77,27.36,27.12,27.04,25.99,26.62,25.88,24.56,24.83,25.10,24.20,23.99,24.21,24.25,23.28,23.62,23.72,23.12,22.28,22.17,22.99,22.82,23.45,23.68,23.52,23.70,23.58,23.97,24.39,23.83,24.39,23.52,23.76,24.79,24.24,23.51,24.84,25.36,24.71,25.64,26.09,25.66,26.26,24.85,26.08,25.69,24.35,24.28,25.21,24.42,23.82,24.55,24.64,23.88,23.63,24.58,24.55,23.41,23.88,23.30,22.26,22.43,20.95,21.78,22.16,21.49,22.78,22.35,23.32,22.59,23.10,22.51,23.50,23.62,23.35,23.31,24.05,23.77,23.63,23.99,24.25,24.06,23.84,24.65,25.11,24.48,25.40,24.59,25.02,25.02,23.96,24.02,24.92,24.28,23.46,23.67,24.31,24.27,23.73,23.47,23.07,22.05,22.99,23.11,22.30,22.69,23.27,22.72,22.32,23.00,23.11,22.61,22.21,22.83,22.88,23.38,23.46,24.26,24.16,23.20,23.78,24.25,23.59,23.00,23.89,24.11,23.00,23.18,24.07,23.86,24.34,23.71,23.23,22.79,23.18,23.01,22.65,22.75,23.17,22.73,22.71,22.00,22.18,22.65,22.20,21.76,22.39,22.45,21.71,21.91,22.53,22.35,22.32,22.84,23.02,22.84,23.06,23.28,22.43,22.57,23.42,22.95,22.32,22.90,23.59,22.75,22.29,23.19,23.62,22.91,23.29,22.30,22.92,22.00,21.86,22.06,21.90,20.92,20.32,21.51,20.92,21.49,21.36,20.13,21.22,21.78,21.03,20.56,21.64,21.80,21.16,21.11,21.94,21.58,21.53,22.19,22.21,22.72,22.31,21.70,22.13,22.56,21.73,21.48,22.09,21.92,21.41,21.47,22.05,21.54,20.94,21.44,21.49,20.55,20.39,20.36,19.24,19.39,17.57,18.52,18.91,19.19,20.45,20.09,18.97,19.91,20.82,20.04,19.37,20.85,20.08,19.86,19.86,19.82,20.07,20.66,20.76,21.43,21.50,21.21,21.71,20.74,21.98,21.75,20.76,20.92,21.76,21.29,20.45,21.19,21.54,20.82,20.57,21.68,21.60,22.51,21.79,21.39,20.83,21.02,20.94,20.10,20.18,20.03,19.78,19.25,19.88,19.68,18.79,19.39,19.61,18.68,18.43,18.87,19.31,18.75,19.24,19.94,20.40,19.75,20.53,21.37,21.29,20.50,21.47,21.75,22.27,22.37,22.09,20.98,21.12,20.42,20.73,21.17,20.85,20.95,21.84,21.36,21.67,20.87,20.15,20.63,20.81,20.17,19.67,20.53,20.26,19.53,19.73,20.36,19.98,19.22,19.65,20.48,19.75,19.51,20.04,20.35,20.67,20.44,20.51,19.78,19.74,19.64,19.31,19.10,18.66,18.38,17.60,18.21,18.08,17.41,16.78,17.80,17.64,17.59,17.60,18.40,18.76,18.70,19.82,20.39,20.48,19.69,19.82,20.03,19.70,19.16,19.29,19.97,18.97,18.64,19.32,19.73,18.80,18.32,19.58,19.47,19.16,18.29,17.49,17.44,16.86,17.33,17.18,16.64,16.89,17.60,16.99,16.96,17.70,17.83,17.42,17.77,18.08,19.03,18.13,19.96,18.32,20.16,20.56,20.11,21.80,20.97,20.29,20.44,20.51,19.70,19.86,19.95,19.57,18.96,19.03,19.24,18.59,18.24,18.71,18.42,17.61,17.66,17.08,18.27,18.24,17.66,17.64,16.84,16.68,17.17,16.92,16.22,15.99,16.51,16.68,15.60,15.35,14.49,13.92,14.42,15.09,16.41,16.05,15.51,16.71,17.67,18.34,17.52,17.81,19.25,18.96,17.47,18.18,17.97,15.69,15.23,16.63,16.76,14.61,15.67,16.89,15.78,15.10,16.77,17.52,16.46,17.22,18.16,18.38,16.99,18.02,18.56,18.57,17.74,18.63,19.47,19.05,19.78,19.01,19.28,18.50,18.94,18.46,17.69,18.13,17.95,16.98,18.16,17.89,17.19,16.18,14.99,15.00,14.34,15.91,15.45,16.65,17.23,17.60,16.84,18.24,18.61,18.16,18.00,18.89,19.05,19.11,19.46,20.29,20.30,19.79,20.17,20.22,19.26,19.40,19.77,19.55,18.78,19.12,19.45,18.72,19.03,19.03,19.29,18.91,19.08,19.49,18.90,18.40,17.86,16.03,17.98,17.10,17.57,18.60,18.24,17.96,18.41,18.66,19.12,18.65,19.26,18.46,19.64,19.79,19.87,19.90,20.05,19.63,19.39,19.23,19.69,19.23,18.64,19.02,19.10,18.37,18.59,19.34,18.26,18.58,18.58,18.26,18.25,18.14,17.23,17.87,17.58,16.66,17.56,17.73,19.30,17.45,19.70,19.73,18.25,18.88,18.30,18.87,18.22,17.95,18.45,18.31,17.82,17.68,18.37,17.97,17.79,18.30,18.05,18.37,17.98,17.46,16.93,16.42,15.00,16.18,16.60,15.98,16.12,16.92,15.73,15.69,16.31,16.97,17.09,16.28,17.75,18.30,17.51,18.32,17.91,18.04,17.70,17.03,17.15,17.65,16.81,16.56,17.48,17.09,16.50,16.40,17.16,16.97,16.45,15.73,15.76,15.56,15.79,15.70,15.76,15.03,14.19,15.12,14.94,14.39,13.75,15.77,14.57,14.57,15.27,15.50,16.26,16.86,18.69,17.70,16.97,16.50,15.97,16.48,17.25,17.21,16.38,16.52,16.84,16.63,16.25,16.23,16.70,15.78,15.84,16.29,16.14,15.66,15.51,16.64,16.04,15.34,15.32,14.10,14.08,14.36,12.86,12.90,12.57,14.77,14.17,12.10,14.30,14.49,14.30,14.65,14.62,15.30,15.01,15.13,16.05,15.82,16.29,16.83,17.71,17.58,17.20,17.42,17.93,17.19,16.95,17.43,17.22,16.29,16.75,17.40,16.64,16.36,16.94,17.28,16.42,16.53,17.33,17.11,16.56,16.71,16.42,15.77,15.68,14.64,14.25,14.80,14.42,14.02,15.30,15.23,15.32,15.19,15.87,15.95,15.74,16.04,16.49,16.53,17.47,17.36,16.32,17.15,17.56,17.48,17.41,17.95,18.08,18.88,18.30,18.21,17.79,17.84,17.97,17.44,17.40,17.72,17.15,16.44,16.43,16.62,15.96,16.05,15.37,14.87,14.30,15.12,15.37,15.61,16.02,16.35,15.65,15.93,16.30,16.53,16.84,17.30,17.17,17.02,17.76,17.83,17.64,17.94,18.33,18.26,18.17,19.01,18.73,18.92,18.41,18.29,18.13,18.07,17.82,17.66,17.22,16.99,17.17,16.94,16.27,16.39,15.79,16.87,15.93,17.51,16.99,16.37,17.86,17.75,17.64,16.28,16.98,17.19,16.84,17.04,17.26,17.30,17.52,17.63,17.65,17.82,18.34,18.14,18.13,18.87,18.73,18.66,18.84,18.58,18.22,18.05,18.12,17.73,17.59,17.30,17.41,16.74,16.48,16.51,15.82,16.12,15.14,14.96,15.49,15.74,16.79,16.71,17.26,16.50,16.15,16.77,17.44,16.49,17.27,17.51,17.77,17.42,17.99,18.18,18.08,18.41,18.81,19.01,18.80,19.21,19.19,19.99,19.40,18.76,19.03,19.64,18.89,18.53,19.16,19.14,18.12,18.28,19.33,18.43,17.73,18.47,18.75,17.72,17.81,18.80,18.24,17.60,18.05,18.52,18.10,17.11,18.19,18.24,18.11,17.64,18.72,18.79,18.29,18.50,19.79,19.10,19.74,21.02,18.80,18.19,16.84,15.54,16.27,15.42,16.43,15.87,14.33,14.71,15.91,14.19,13.12,12.95,12.81,11.24,9.88,8.79,6.81,5.81,4.26,3.59,3.57,3.99,3.78,3.13,3.39,4.13,4.36,5.13,5.92,6.80,7.48,8.19,8.92,9.25,9.32,9.05,7.74,8.52,7.70,8.87,8.89,7.45,8.78,8.65,8.52,10.21,9.78,8.00,8.42,7.60,8.20,8.33,8.74,9.67,9.44,11.65,12.17,10.07,10.69,9.38,11.18,10.05,11.05,10.98,9.57,9.07,8.75,8.46,8.64,8.90,8.70,9.14,8.34,8.38,9.01,8.56,9.59,9.51,10.07,9.97,10.93,11.43,11.60,13.06,13.51,12.55,14.37,13.22,12.89,13.67,12.75,14.23,14.39,14.02,14.12,15.11,15.26,13.64,13.64,14.78,13.68,13.07,12.86,12.29,11.89,11.26,11.13,10.21,9.87,9.75,9.18,8.83,8.84,8.51,7.62,7.66,7.92,7.17,6.48,6.89,6.65,5.82,5.79,6.11,5.55,4.38,5.20,5.30,4.33,4.11,4.52,4.42,3.78,4.08,4.68,4.77,5.81,5.91,7.26,7.19,8.22,9.03,9.80,11.23,10.01,10.08,8.78,8.12,7.15,6.61,6.20,5.72,5.70,5.09,5.16,5.59,5.07,4.26,4.72,4.37,5.12,4.81,5.88,6.37,6.40,5.41,5.28,4.32,5.17,5.72,5.05,5.36,4.85,5.12,5.14,4.60,3.69,3.47,3.03,3.72,3.77,2.60,3.25,3.78,3.47,3.01,4.04,4.44,3.66,4.47,3.25,2.78,2.20,1.79,1.88,1.92,2.54,2.67,3.48,3.54,4.15,3.52,3.04,3.79,3.89,3.08,3.32,4.12,3.79,4.24,3.64,3.11,3.75,3.67,2.87,2.44,2.81,3.34,4.56,6.65,8.00,9.27,10.67,8.58,8.47,6.42,6.61,7.15,5.81,4.96,6.73,7.22,5.61,6.75,6.30,5.78,4.05,2.95,2.19,2.17,1.86,1.62,1.65,1.54,1.08,0.76,0.98,1.53,1.83,2.31,2.75,3.39,3.58,4.43,5.05,5.83,6.39,7.43,7.03,6.43,5.55,5.28,4.33,4.03,3.65,4.54,4.70,4.32,3.84,3.11,3.11,2.52,2.53,2.59,2.44,3.25,3.82,4.57,4.40,5.18,5.36,6.41,7.27,7.51,9.13,9.62,10.26,11.19,12.69,12.80,11.80,12.40,13.68,13.06,12.48,11.73,11.47,11.20,10.52,9.92,10.04,10.89,11.05,11.57,12.17,12.78,14.01,13.22,15.66,15.79,17.20,15.82,14.73,13.15,12.41,11.29,10.67,9.81,9.37,9.25,7.94,7.87,6.73,6.83,5.41,5.60,4.62,5.10,4.72,4.87,4.48,3.62,3.55,3.30,3.89,3.70,4.55,4.22,5.21],[28.62,28.29,27.85,27.79,28.17,28.47,28.85,29.26,29.36,28.85,29.00,29.44,28.95,28.84,29.34,29.51,29.27,28.76,29.07,29.24,28.50,28.45,28.89,28.77,27.62,28.25,28.54,27.82,27.40,28.09,28.35,27.82,27.74,28.57,28.68,28.71,28.78,28.17,28.90,29.11,28.86,29.53,28.90,29.65,29.60,29.53,29.51,29.79,30.21,29.86,30.22,30.27,30.23,30.05,29.74,29.11,29.59,29.08,29.58,29.27,29.72,29.63,30.01,29.81,29.43,29.30,29.53,29.27,28.49,28.77,29.45,29.71,29.59,29.78,29.42,29.74,29.14,29.75,29.45,29.81,29.55,30.09,30.11,30.06,30.42,30.41,30.64,30.29,30.17,30.39,30.37,30.13,30.30,30.53,30.53,30.54,30.50,30.55,30.59,30.42,30.48,30.09,30.27,30.48,30.25,30.03,30.33,30.42,30.14,30.15,30.08,29.76,29.91,29.43,29.80,29.32,29.89,29.39,29.86,30.11,29.82,30.09,30.21,29.93,30.29,30.19,29.89,30.15,30.41,30.21,30.02,30.36,30.35,30.09,30.19,30.48,30.44,30.37,30.52,30.58,30.57,30.62,30.52,30.45,30.42,30.26,30.18,29.84,30.02,29.76,29.81,29.10,29.72,29.38,29.52,29.17,29.10,28.99,28.83,28.36,28.33,28.00,27.92,27.63,26.94,27.09,27.65,27.92,27.13,27.30,28.30,28.03,28.00,28.48,28.72,28.77,28.34,28.43,27.67,27.90,27.66,26.58,26.63,26.83,26.01,27.45,27.48,25.66,26.92,27.38,28.00,28.31,28.70,28.91,28.47,28.38,27.95,28.23,26.59,27.65,27.53,27.79,27.75,27.51,25.85,26.16,24.79,25.43,24.86,24.91,26.06,26.87,27.08,26.61,26.99,26.36,25.95,27.00,25.87,27.33,27.05,25.63,25.85,26.82,25.92,24.70,25.78,26.19,24.82,24.44,25.65,25.66,24.84,25.90,24.80,24.78,23.94,24.44,24.10,24.48,24.85,25.79,25.87,26.51,25.69,26.18,24.46,25.01,25.72,24.80,24.68,25.63,25.99,25.03,25.70,27.02,27.78,28.22,27.36,27.85,28.07,27.34,26.95,25.56,26.58,26.57,26.98,26.29,25.64,25.57,25.24,26.24,25.99,26.51,26.68,26.60,27.02,26.91,27.51,26.76,26.77,26.25,26.36,26.01,26.27,25.54,25.97,26.28,25.83,25.53,25.55,26.14,26.32,26.49,26.23,26.02,25.14,25.24,24.80,25.53,25.19,25.44,25.17,26.02,25.67,26.58,26.48,24.72,25.93,26.17,25.45,24.77,25.99,25.72,25.28,25.65,26.22,26.03,26.52,26.22,26.40,25.21,24.75,25.04,24.44,24.69,24.41,25.68,26.04,26.01,26.46,25.41,26.12,25.75,25.53,25.60,25.71,25.53,24.64,24.20,24.34,23.82,24.58,24.40,25.31,25.98,26.98,27.13,27.30,27.32,26.10,26.16,27.47,27.14,25.84,26.73,27.75,26.74,26.35,27.08,27.67,28.21,27.70,28.46,28.28,28.74,27.57,27.39,27.70,27.24,26.45,25.73,26.23,25.36,25.07,24.91,25.14,23.88,24.15,24.00,24.54,25.19,24.93,25.22,25.89,26.22,25.77,26.08,26.88,27.26,27.65,28.36,27.51,27.95,27.35,27.85,27.88,26.33,25.96,24.55,24.91,25.45,25.23,24.28,24.95,25.50,24.16,24.25,25.67,26.15,26.00,26.55,26.22,26.08,24.96,25.58,24.68,23.39,23.60,23.85,23.23,23.04,23.11,23.16,22.39,22.71,22.68,22.20,21.48,21.50,21.89,21.94,22.32,22.64,22.71,22.85,22.75,23.10,23.53,22.92,23.45,22.60,22.86,23.76,23.20,22.51,23.78,24.25,23.61,24.62,24.95,24.56,25.12,23.79,24.83,24.48,23.38,23.38,24.05,23.46,23.03,23.62,23.61,22.96,22.82,23.60,23.50,22.55,23.04,22.44,21.53,21.53,20.19,21.08,21.14,20.52,21.84,21.64,22.28,21.86,22.58,21.89,22.71,22.68,22.39,22.42,22.97,22.80,22.67,23.01,23.26,23.04,22.78,23.65,24.02,23.35,24.36,23.58,24.20,23.92,22.96,23.05,24.09,23.37,22.48,22.76,23.59,23.59,22.96,22.66,22.16,21.05,22.03,22.26,21.52,21.93,22.17,21.94,21.50,21.99,21.96,21.97,21.38,21.77,21.89,22.51,22.43,23.28,23.09,22.18,22.81,23.24,22.57,22.11,22.92,23.19,22.13,22.32,23.19,23.20,23.63,23.07,22.44,21.93,22.64,22.49,21.93,22.23,22.55,22.04,21.96,21.32,21.55,22.08,21.66,21.00,21.64,21.74,21.06,21.10,21.67,21.66,21.47,21.73,22.08,21.94,22.34,22.40,21.74,21.89,22.68,22.20,21.68,22.25,22.83,22.17,21.87,22.66,23.20,22.61,22.76,21.87,22.52,21.79,21.33,21.76,21.40,20.46,19.96,21.09,20.45,21.09,20.75,19.66,20.68,21.23,20.45,19.69,21.02,21.22,20.50,20.45,21.33,21.10,20.86,21.26,21.59,22.00,21.48,21.24,21.56,21.91,21.31,21.15,21.55,21.54,21.02,21.14,21.61,20.93,20.55,21.03,21.19,20.06,20.27,20.28,18.66,19.24,16.93,17.89,18.31,18.68,19.97,20.12,18.56,19.22,20.62,19.56,18.73,20.21,19.76,19.30,19.31,19.06,19.33,20.10,20.60,20.96,20.86,20.80,21.16,20.51,21.49,21.13,20.38,20.67,21.49,21.00,20.20,20.94,21.26,20.63,20.27,21.42,21.35,22.08,21.42,21.14,20.54,20.70,20.56,19.76,20.14,19.94,19.48,18.84,19.65,19.41,18.65,19.01,19.06,18.38,18.39,18.83,18.91,18.26,18.59,19.29,19.79,19.00,20.07,20.84,20.70,19.82,20.73,21.14,21.41,21.47,21.21,20.36,20.58,19.88,20.52,20.76,20.38,20.58,21.72,21.04,21.46,20.56,19.85,20.33,20.52,19.76,19.35,20.27,20.09,19.26,19.48,20.07,19.83,19.01,19.49,20.24,19.66,19.38,19.84,20.19,20.53,20.30,20.45,19.75,19.51,19.47,18.97,18.81,18.53,18.21,17.27,17.78,18.04,17.40,16.24,17.51,17.55,17.77,17.62,18.27,18.38,18.78,19.57,20.29,20.47,19.47,19.54,19.73,19.57,19.01,19.14,19.61,18.93,18.49,19.08,19.41,18.69,18.06,19.30,19.36,19.08,18.25,17.53,17.42,16.92,17.56,17.24,16.78,17.06,17.62,16.81,17.17,17.70,17.71,17.33,17.37,18.17,18.88,18.14,19.88,18.21,20.07,20.43,19.81,21.24,20.60,20.18,19.97,20.11,19.32,19.52,19.58,19.37,18.72,18.70,18.88,18.40,17.94,18.33,18.18,17.58,17.49,17.07,17.97,17.68,17.32,17.45,16.34,16.34,16.83,16.68,16.12,16.07,16.47,16.06,15.32,14.40,13.69,13.09,15.06,15.85,16.52,16.20,15.76,16.90,17.80,18.30,17.43,17.81,19.06,18.25,17.44,17.50,16.99,15.68,14.91,16.23,16.39,14.88,15.90,16.76,16.12,15.63,16.94,17.30,16.61,16.73,17.53,17.72,16.82,17.47,17.85,17.73,17.25,17.96,18.50,18.34,18.90,18.33,18.65,18.13,18.48,18.03,17.11,18.10,17.50,16.66,17.69,16.81,15.40,14.36,13.87,14.29,13.54,14.52,15.64,15.57,16.87,17.34,16.86,18.00,17.59,17.75,17.48,18.17,18.06,18.35,18.69,19.21,19.10,18.77,19.26,19.17,18.44,18.54,18.89,18.87,17.91,18.56,18.90,18.28,18.43,19.00,18.89,18.95,18.87,19.03,18.88,17.92,16.82,14.70,16.82,15.89,17.07,17.97,17.26,18.04,17.73,17.79,18.16,17.79,18.43,17.84,18.45,18.55,18.80,18.71,18.72,18.61,18.54,18.31,18.52,18.32,17.72,18.20,18.52,17.59,18.13,18.69,18.05,18.08,18.06,17.57,18.33,17.15,16.53,17.59,16.88,15.71,16.83,17.34,17.90,17.50,18.75,18.25,17.44,17.76,17.40,17.83,17.59,17.12,17.66,17.55,17.44,17.16,17.74,17.68,17.51,17.94,17.67,17.67,17.32,17.33,16.54,16.42,14.30,15.69,16.47,15.64,15.76,16.78,15.48,14.78,15.82,15.48,16.53,15.98,16.87,17.17,16.74,17.31,16.94,17.14,16.94,16.29,16.35,16.75,16.33,15.96,16.61,16.46,16.22,15.64,16.70,16.53,15.53,15.77,15.69,15.31,15.06,14.96,15.27,14.68,12.89,14.09,14.12,13.38,12.78,14.80,13.96,13.89,14.46,14.81,15.39,15.74,17.41,16.32,16.03,15.31,15.06,15.46,16.14,16.07,15.51,15.51,15.86,15.70,15.17,15.23,15.77,15.13,14.70,15.39,15.67,14.99,14.52,15.81,15.36,14.48,14.36,13.38,13.43,13.73,12.03,12.18,11.67,13.85,13.68,11.89,13.87,14.03,14.03,13.67,13.84,14.28,14.21,14.38,15.11,14.76,15.24,15.62,16.56,16.57,16.33,16.26,16.42,16.35,15.95,16.17,15.81,15.35,15.67,15.94,15.83,15.15,15.67,16.11,15.66,15.28,16.18,16.05,15.75,15.80,15.77,14.71,14.64,13.36,13.61,13.83,13.50,13.48,14.43,14.14,14.41,14.34,14.78,14.92,14.62,15.05,15.42,15.56,16.24,16.15,15.30,15.95,16.34,16.25,16.18,16.84,17.02,17.93,17.01,16.91,16.71,16.82,16.97,16.28,16.26,16.38,15.97,15.47,15.20,15.49,14.87,14.98,14.30,13.80,13.44,14.10,14.41,14.84,14.90,15.44,14.47,14.92,15.31,15.47,15.88,16.09,16.12,15.97,16.72,16.55,16.58,16.96,16.98,16.98,17.06,17.43,17.53,17.77,17.24,17.34,17.10,17.28,16.94,16.59,16.32,16.05,16.28,15.96,15.07,15.39,14.66,15.63,14.58,16.21,15.74,14.83,16.55,16.66,16.48,15.10,15.90,16.26,15.80,16.00,16.34,16.41,16.68,16.69,16.81,16.98,17.34,17.11,17.30,17.68,17.51,17.73,17.72,17.82,17.39,17.21,17.16,16.80,16.55,16.55,16.32,15.69,15.41,15.43,14.68,14.95,14.00,13.76,14.20,14.69,15.59,15.63,16.19,15.24,14.74,15.66,16.37,15.32,15.88,16.57,16.56,16.50,17.03,17.24,17.13,17.71,17.84,17.76,18.03,17.88,18.02,18.69,18.26,18.00,18.12,18.40,18.13,17.87,18.05,18.14,17.38,17.54,18.16,17.41,16.86,17.41,17.73,16.62,16.64,17.70,17.19,16.42,16.94,17.48,16.98,15.88,17.10,17.17,16.78,16.37,17.72,17.75,17.04,17.38,18.75,18.19,18.73,20.22,17.58,17.44,15.70,14.33,15.09,14.02,15.59,14.87,13.24,13.44,14.95,13.30,12.46,12.25,12.32,11.09,9.58,8.15,6.15,5.35,3.66,2.87,3.03,3.40,3.35,2.52,2.79,3.41,3.75,4.25,4.87,5.49,6.40,6.87,7.74,8.00,8.15,7.97,6.44,7.32,6.67,7.75,7.63,6.42,7.60,7.52,7.71,9.19,8.42,7.26,7.44,6.51,7.08,7.27,7.74,8.56,8.50,10.60,11.06,9.11,9.50,8.37,10.00,9.07,9.87,9.86,8.48,7.95,7.64,7.31,7.38,7.66,7.52,8.10,6.94,7.29,8.03,7.51,8.63,8.24,9.04,9.10,10.20,10.71,11.02,12.52,12.60,11.91,13.69,12.87,12.18,12.95,12.00,13.69,13.57,13.42,13.31,14.15,14.49,13.09,13.14,13.62,12.80,11.93,11.91,11.59,11.16,10.34,10.23,9.50,9.14,8.93,8.24,7.84,7.94,7.49,6.46,6.55,6.85,6.00,5.39,5.77,5.74,4.67,4.55,5.03,4.33,3.59,4.13,4.10,3.38,3.17,3.69,3.61,3.03,3.23,3.81,3.77,4.62,4.76,5.84,6.18,7.15,7.85,8.73,10.20,8.87,9.05,7.62,7.16,6.12,5.61,5.08,4.54,4.59,3.90,3.81,4.30,3.83,3.29,3.28,3.21,3.48,3.29,4.38,4.87,5.03,4.21,3.78,3.15,3.63,4.27,3.79,4.09,3.55,3.95,4.07,3.54,3.25,2.81,2.74,3.22,3.05,2.39,3.06,3.23,2.95,2.68,3.49,3.51,3.00,3.71,3.02,2.55,1.90,1.46,1.36,1.37,1.68,1.68,2.29,2.52,2.72,2.34,1.93,2.65,2.64,2.17,2.44,2.96,2.89,3.38,3.01,2.51,3.13,3.23,2.65,2.22,2.57,3.06,4.17,6.05,7.06,8.60,9.62,7.92,8.18,5.81,6.34,7.05,5.74,4.48,6.30,7.02,5.36,6.36,5.97,5.47,3.88,2.42,1.77,1.57,1.53,1.50,1.51,1.86,1.52,0.94,0.77,0.87,1.26,1.56,1.95,2.47,2.73,3.34,3.83,4.63,5.04,6.11,5.81,5.04,4.19,3.86,3.14,3.06,2.57,3.10,2.97,2.79,2.64,1.98,1.94,1.93,1.90,2.21,2.17,2.84,3.11,3.82,3.62,4.19,4.40,5.20,6.03,6.69,8.05,8.41,9.20,9.93,11.37,11.34,10.41,11.12,12.11,11.72,10.95,10.81,10.37,10.21,9.64,8.78,8.78,10.03,9.91,10.39,11.17,11.90,13.00,11.93,14.24,13.97,15.60,14.41,13.55,12.30,11.42,10.39,9.81,8.85,8.29,8.33,6.89,6.81,5.73,5.68,4.36,4.48,3.79,4.02,3.78,3.84,3.50,2.89,2.60,2.67,2.82,2.61,3.11,2.88,3.64],[28.94,28.76,28.30,28.19,28.73,28.86,29.26,29.42,29.65,29.22,29.21,29.67,29.31,29.12,29.52,29.67,29.46,29.07,29.27,29.45,28.80,28.74,29.10,28.94,28.00,28.56,28.79,28.17,27.81,28.49,28.67,28.10,28.01,28.77,28.65,28.90,28.96,28.46,29.09,29.27,29.02,29.64,29.10,29.75,29.67,29.62,29.58,29.82,30.23,29.94,30.20,30.22,30.23,30.07,29.77,29.27,29.66,29.17,29.64,29.35,29.72,29.63,30.00,29.80,29.51,29.28,29.53,29.35,28.85,29.04,29.58,29.78,29.65,29.81,29.48,29.77,29.29,29.84,29.60,29.93,29.71,30.20,30.13,30.06,30.43,30.39,30.66,30.33,30.18,30.40,30.43,30.15,30.27,30.49,30.53,30.50,30.49,30.53,30.53,30.41,30.50,30.14,30.23,30.42,30.29,30.03,30.27,30.39,30.14,30.16,30.04,29.74,29.93,29.52,29.88,29.48,29.95,29.53,29.99,30.13,29.96,30.19,30.32,30.11,30.37,30.23,29.99,30.18,30.40,30.17,30.04,30.33,30.33,30.06,30.17,30.47,30.41,30.33,30.45,30.57,30.50,30.58,30.45,30.41,30.36,30.23,30.15,29.90,30.00,29.85,29.95,29.40,29.80,29.56,29.69,29.36,29.27,29.21,29.18,28.75,28.60,28.50,28.41,28.01,27.59,27.47,28.02,28.28,27.56,27.72,28.57,28.44,28.31,28.90,29.04,29.04,28.76,28.71,28.04,28.19,27.89,26.92,27.04,27.24,26.42,27.67,27.72,25.93,27.15,27.64,28.28,28.68,29.03,29.14,28.72,28.64,28.16,28.44,26.72,27.82,27.61,27.94,27.96,27.57,25.94,26.21,24.98,25.51,24.87,24.81,25.88,26.73,27.00,26.56,27.11,26.39,26.10,27.11,25.95,27.42,27.23,25.58,25.90,26.92,25.99,24.80,25.79,26.23,24.81,24.57,25.70,25.56,24.72,25.90,24.80,24.76,24.02,24.62,24.16,24.55,24.72,25.90,26.22,26.78,25.71,26.24,24.63,25.34,25.90,24.96,24.72,25.77,25.99,25.06,25.82,27.09,27.93,28.27,27.53,27.94,28.09,27.34,27.04,25.65,26.87,26.90,27.56,26.71,25.92,26.39,25.62,26.54,26.19,26.70,27.17,26.98,27.76,27.30,28.01,27.44,27.49,26.53,26.98,27.07,26.99,26.24,26.92,27.27,26.72,26.32,26.30,26.99,26.69,27.05,26.62,26.47,25.27,25.72,25.01,25.76,25.33,25.83,25.51,26.51,25.85,26.83,26.65,24.97,26.06,26.48,25.93,24.81,26.02,26.24,25.68,25.62,26.34,26.40,26.59,26.05,26.63,25.63,24.76,25.32,24.58,24.80,24.64,25.66,26.29,26.27,26.59,25.60,26.22,25.78,25.55,25.52,25.69,25.42,24.55,24.23,24.36,24.17,24.66,24.53,25.37,25.99,27.17,27.32,27.75,27.77,26.28,26.35,27.79,27.71,26.15,27.09,28.18,27.23,26.74,27.40,28.07,28.61,28.10,28.76,28.64,28.98,27.82,27.74,28.26,27.73,26.85,26.09,26.94,25.63,25.10,25.12,25.19,24.05,24.21,24.03,24.71,25.32,25.28,25.33,26.09,26.51,26.20,26.34,27.10,27.67,28.06,28.71,27.83,28.31,27.43,28.16,28.15,26.63,26.33,25.05,25.37,25.88,25.36,24.42,25.15,25.71,24.23,24.49,25.79,26.35,26.20,26.88,26.38,26.23,25.40,25.77,24.96,23.65,23.83,24.03,23.35,23.10,23.34,23.25,22.52,22.89,22.77,22.24,21.73,21.69,22.16,22.03,22.52,22.93,22.69,22.99,22.81,23.24,23.76,22.94,23.50,22.68,22.88,23.87,23.33,22.54,23.76,24.43,23.64,24.84,25.18,24.80,25.37,24.00,25.06,24.64,23.54,23.57,24.30,23.66,23.10,24.04,23.93,23.14,23.13,24.00,23.62,22.70,23.01,22.49,21.69,21.71,20.30,21.10,21.38,20.86,22.06,21.81,22.45,22.01,22.74,21.84,23.02,22.88,22.55,22.76,23.25,23.00,22.83,23.16,23.45,23.14,22.99,23.96,24.34,23.50,24.50,23.72,24.29,24.08,23.04,23.21,24.08,23.40,22.67,22.89,23.57,23.74,23.18,22.77,22.54,21.53,22.12,22.45,21.80,22.08,22.40,22.12,21.79,22.32,22.14,22.13,21.70,22.09,22.21,22.87,22.72,23.56,23.24,22.40,22.95,23.43,22.73,22.24,22.97,23.18,22.29,22.40,23.13,23.12,23.64,23.00,22.53,22.16,22.53,22.61,22.05,22.35,22.77,22.21,22.37,21.46,21.70,22.15,21.87,21.34,21.76,21.98,21.21,21.31,21.77,21.75,21.74,21.88,22.01,22.07,22.15,22.30,21.67,21.84,22.56,22.19,21.69,21.98,22.66,22.05,21.62,22.34,22.92,22.28,22.56,21.68,22.38,21.56,21.16,21.40,21.25,20.28,19.70,20.97,20.57,21.16,20.65,19.53,20.53,21.23,20.44,19.80,20.99,21.15,20.65,20.45,21.28,20.91,20.91,21.37,21.56,22.01,21.32,21.16,21.32,21.60,20.98,20.80,21.19,21.22,20.65,20.82,21.21,20.83,20.24,20.75,20.75,19.79,19.74,19.52,18.64,18.77,16.91,18.03,18.37,18.69,19.65,19.46,18.52,19.12,20.05,19.37,18.99,20.19,19.81,19.73,19.74,19.55,19.76,20.17,20.26,20.82,21.01,20.83,21.23,20.55,21.54,20.89,20.23,20.64,21.12,20.72,20.04,20.67,20.77,20.26,20.17,20.92,20.94,21.66,21.11,20.78,20.18,20.35,20.33,19.46,19.51,19.51,19.27,18.70,19.52,19.38,18.43,19.05,19.29,18.82,18.80,19.27,19.44,18.74,19.22,19.90,20.31,19.15,20.06,21.10,20.80,20.14,20.89,21.30,21.93,21.69,21.85,20.60,20.86,20.58,20.35,20.80,21.03,20.82,22.19,21.91,22.02,20.74,20.20,20.82,20.75,19.94,19.80,20.53,20.14,19.40,19.60,20.10,19.84,19.15,19.47,20.02,19.40,19.25,19.63,19.92,20.25,19.97,20.03,19.42,19.30,19.27,18.72,18.55,18.51,18.15,17.69,18.00,18.11,17.70,16.76,17.93,18.06,18.02,17.91,18.75,18.94,19.36,20.25,21.02,21.01,19.99,20.13,20.41,19.96,19.39,19.48,19.95,19.03,18.68,19.23,19.28,18.71,18.19,19.30,19.21,19.00,18.29,17.41,17.49,17.34,17.70,17.32,17.30,17.60,18.13,17.44,17.59,18.21,18.33,18.03,17.80,18.76,19.48,18.91,20.54,18.72,20.32,20.75,20.23,21.68,21.03,20.70,20.78,20.81,19.89,20.18,20.40,19.94,19.22,19.10,19.37,18.75,18.43,18.61,18.36,17.82,17.85,17.33,18.00,17.87,17.48,17.57,16.80,16.43,16.65,16.56,16.36,16.16,16.49,16.52,15.92,15.59,14.83,14.02,15.88,15.89,16.75,16.71,16.21,17.28,18.06,18.47,17.41,18.04,19.08,18.35,17.51,17.90,16.89,15.73,14.66,16.61,16.83,14.91,16.27,17.09,16.36,15.52,16.93,17.44,16.84,16.87,17.41,17.57,16.56,17.48,17.60,17.63,17.22,17.90,18.23,18.23,18.72,18.26,18.65,18.18,18.33,17.98,17.13,17.75,17.49,16.57,17.49,17.33,16.64,16.00,14.39,14.35,14.25,15.67,15.53,15.89,16.41,16.92,16.57,18.04,17.58,17.60,17.36,17.84,17.86,18.05,18.53,18.81,18.69,18.50,18.84,18.85,18.37,18.11,18.50,18.36,18.27,18.25,18.56,18.08,18.30,18.30,18.50,18.17,18.03,18.95,17.86,17.11,17.04,16.00,16.80,16.35,17.00,17.61,16.90,17.45,17.49,17.39,17.70,17.75,17.98,17.75,18.19,18.21,18.20,18.52,18.33,18.35,18.31,18.02,18.24,17.87,17.43,17.96,18.10,17.63,17.65,18.23,17.49,17.65,17.48,17.32,17.85,16.85,16.18,17.15,16.72,15.68,16.65,16.74,17.40,16.23,18.11,18.05,17.06,17.63,17.30,17.52,17.04,16.66,17.23,17.23,17.10,16.79,17.62,17.39,17.22,17.56,17.44,17.46,17.25,17.03,16.30,15.77,14.93,15.57,15.54,16.16,16.09,15.82,15.46,15.21,16.04,15.28,15.76,14.60,16.95,16.83,16.27,17.16,17.23,16.98,16.53,16.54,16.08,16.70,16.01,16.17,16.52,16.30,16.16,15.68,16.50,16.32,15.77,15.49,15.62,15.43,15.41,15.08,15.23,14.85,13.34,14.54,14.38,14.18,14.52,15.41,14.62,15.02,14.31,15.31,15.63,15.90,17.46,16.40,16.12,15.92,15.68,15.53,16.30,16.22,15.70,15.30,15.98,15.07,15.50,15.15,15.79,15.56,15.37,15.44,15.59,15.04,14.78,15.65,15.40,14.57,14.33,13.45,13.65,13.35,12.32,13.39,12.21,14.54,14.10,12.28,14.13,14.68,14.31,14.26,14.70,14.54,14.55,14.91,14.78,15.07,15.44,15.73,16.45,16.51,16.45,16.20,16.64,16.48,16.12,16.35,15.96,15.37,15.75,15.99,15.86,15.35,15.81,16.08,15.59,15.43,16.03,16.23,15.58,15.39,15.45,14.19,14.78,13.56,14.13,14.61,14.17,14.38,15.15,14.44,14.75,14.83,15.00,15.21,14.98,15.37,15.66,15.69,16.32,16.22,15.40,16.07,16.36,16.28,16.23,16.85,17.04,17.71,16.94,17.08,16.78,16.82,17.04,16.23,16.32,16.60,16.21,15.50,15.46,15.69,14.86,15.33,14.26,13.77,13.77,14.59,15.01,15.19,15.20,15.75,14.82,15.61,15.52,16.01,16.11,16.19,16.03,16.19,16.83,16.63,16.63,17.10,17.17,17.17,17.17,17.74,17.54,17.94,17.52,17.37,17.27,17.45,16.92,16.62,16.50,15.89,16.60,16.07,15.83,15.56,14.93,16.08,14.72,16.42,15.58,14.87,16.44,16.54,16.32,15.21,15.95,16.33,16.22,16.30,16.61,16.42,16.65,16.74,16.79,17.08,17.37,17.11,17.40,17.99,17.66,17.87,17.89,17.96,17.30,17.53,17.42,16.91,16.67,16.78,16.50,15.97,15.76,15.73,15.09,14.81,14.23,14.02,14.11,14.67,15.89,15.84,16.54,15.50,15.24,16.03,16.48,15.48,16.25,16.80,16.77,16.51,17.22,17.17,17.27,17.75,17.77,17.78,17.89,17.91,18.02,18.80,18.46,18.00,18.00,18.63,18.23,17.98,18.14,18.33,17.62,17.66,18.40,17.67,17.30,17.54,17.99,17.08,17.05,17.99,17.57,16.86,17.27,17.76,17.27,16.27,17.40,17.48,17.10,16.56,17.85,17.85,17.21,17.53,18.93,18.33,18.93,20.14,17.95,17.29,15.59,14.19,15.05,13.79,15.26,14.85,13.12,13.43,14.73,13.20,12.01,12.01,12.12,10.77,9.26,8.11,5.85,5.11,3.27,2.66,2.55,2.98,3.11,2.46,2.61,3.20,3.65,4.19,4.75,5.58,6.09,6.60,7.49,7.66,7.71,7.48,6.19,7.10,6.59,7.72,7.58,6.21,7.33,7.41,7.38,9.04,8.38,7.26,7.36,6.31,6.91,7.03,7.48,8.36,8.10,10.24,10.68,8.94,9.25,8.25,9.61,8.97,9.54,9.54,8.15,7.62,7.38,7.19,7.28,7.35,7.10,7.40,6.50,6.72,7.46,6.89,8.07,7.64,8.75,8.72,9.66,10.36,10.65,12.12,12.19,11.53,13.07,12.19,11.83,12.59,11.91,13.47,13.43,12.87,12.78,13.75,14.09,12.71,12.53,13.26,12.20,11.75,11.24,11.19,10.64,9.84,9.84,8.93,8.66,8.39,7.88,7.48,7.38,7.07,6.00,6.08,6.37,5.42,4.86,5.30,5.00,4.21,4.07,4.36,3.96,3.19,3.65,3.75,3.09,2.83,3.50,3.39,2.90,2.93,3.50,3.54,4.35,4.34,5.51,5.62,6.56,7.28,8.23,9.70,8.19,8.51,7.10,6.86,5.73,5.34,4.83,4.33,4.44,3.69,3.80,4.10,3.77,3.05,3.05,2.92,3.31,3.00,4.04,4.43,4.61,4.05,3.57,2.85,3.45,4.02,3.68,4.11,3.65,4.07,4.13,3.35,2.98,2.55,2.65,3.08,2.83,2.25,3.19,3.01,2.77,2.74,3.42,3.37,3.08,3.72,3.21,2.70,1.98,1.68,1.41,1.29,1.41,1.46,1.89,2.03,2.43,2.14,1.64,2.30,2.33,1.99,2.30,2.77,2.70,3.40,2.85,2.48,2.97,3.17,2.71,2.26,2.45,2.97,4.02,5.75,6.68,7.99,9.25,7.79,7.58,5.88,6.50,6.97,5.64,4.73,6.00,6.63,5.05,6.04,5.71,5.13,3.38,2.09,1.46,1.38,1.40,1.43,1.57,2.08,1.89,1.24,0.87,0.77,0.86,1.26,1.58,2.11,2.38,2.89,3.25,4.18,4.65,5.68,5.46,4.74,3.79,3.44,2.72,2.56,2.16,2.73,2.71,2.38,2.21,1.85,1.80,1.85,1.95,2.23,2.17,2.85,3.11,3.78,3.40,4.23,4.08,5.19,5.65,6.29,7.68,8.19,8.81,9.42,11.18,11.24,9.76,10.83,12.20,11.39,10.84,10.39,10.18,10.03,9.36,8.53,8.53,9.62,9.57,10.08,10.92,11.70,12.95,12.01,14.44,14.20,15.69,14.43,13.69,12.26,11.42,10.19,9.40,8.58,7.80,7.87,6.36,6.32,5.16,5.18,4.08,4.39,3.60,4.02,3.67,3.67,3.34,2.95,2.42,2.41,2.49,2.27,2.76,2.54,3.45],[28.52,28.13,27.76,27.73,28.19,28.38,28.86,29.12,29.36,28.87,28.81,29.45,29.03,28.75,29.38,29.54,29.29,28.80,29.05,29.24,28.54,28.38,28.84,28.71,27.54,28.18,28.47,27.79,27.32,28.08,28.24,27.66,27.61,28.47,28.39,28.66,28.73,28.11,28.89,29.03,28.78,29.52,28.84,29.62,29.55,29.46,29.44,29.70,30.14,29.80,30.19,30.21,30.20,30.01,29.71,29.05,29.57,28.97,29.57,29.13,29.67,29.55,29.94,29.75,29.32,29.19,29.38,29.07,28.48,28.68,29.41,29.68,29.52,29.74,29.35,29.70,29.11,29.70,29.40,29.81,29.53,30.09,30.07,29.95,30.40,30.32,30.66,30.24,30.08,30.36,30.36,30.07,30.21,30.45,30.45,30.47,30.48,30.48,30.48,30.35,30.45,30.06,30.18,30.42,30.22,29.95,30.27,30.38,30.10,30.15,29.97,29.65,29.84,29.39,29.76,29.20,29.79,29.22,29.84,30.00,29.71,30.04,30.29,29.98,30.35,30.19,29.84,30.13,30.35,30.08,29.93,30.32,30.28,29.96,30.13,30.44,30.38,30.26,30.45,30.55,30.50,30.57,30.45,30.35,30.38,30.22,30.09,29.84,29.95,29.69,29.71,29.02,29.62,29.30,29.39,29.16,29.01,28.89,28.82,28.41,28.23,28.01,27.91,27.61,26.74,26.93,27.58,27.87,27.13,27.24,28.23,28.06,28.01,28.55,28.71,28.77,28.45,28.34,27.72,27.91,27.54,26.63,26.73,26.79,25.95,27.45,27.50,25.64,26.85,27.36,28.03,28.40,28.81,28.90,28.51,28.45,27.92,28.20,26.54,27.65,27.38,27.75,27.82,27.42,25.91,26.19,24.95,25.40,24.83,24.84,26.02,26.70,27.17,26.60,27.07,26.41,26.00,27.06,25.89,27.28,27.15,25.65,25.87,26.79,25.89,24.71,25.80,26.09,24.71,24.48,25.57,25.61,24.74,25.87,24.82,24.69,23.98,24.45,24.16,24.54,24.66,25.86,25.90,26.60,25.73,26.11,24.48,25.00,25.66,24.79,24.62,25.65,25.86,25.07,25.71,27.02,27.78,28.21,27.34,27.77,28.02,27.21,26.87,25.57,26.46,26.62,26.96,26.20,25.62,25.81,25.63,26.27,26.00,26.45,26.41,26.71,27.16,26.90,27.59,26.74,26.64,26.06,26.23,25.92,26.28,25.48,25.88,26.29,25.63,25.27,25.43,26.03,25.89,26.35,25.91,25.70,24.97,25.10,24.88,25.46,25.21,25.51,25.21,26.07,25.63,26.59,26.42,24.68,25.80,26.12,25.40,24.61,25.92,25.77,25.17,25.63,26.15,25.82,26.27,26.04,26.16,25.10,24.58,25.04,24.51,24.69,24.47,25.76,26.08,25.97,26.36,25.41,26.10,25.67,25.57,25.57,25.91,25.40,24.55,24.28,24.27,24.04,24.54,24.42,25.38,25.99,26.96,27.01,27.27,27.25,25.93,25.93,27.38,27.07,25.71,26.63,27.76,26.78,26.30,26.97,27.61,28.15,27.61,28.39,28.29,28.74,27.54,27.34,27.62,27.29,26.31,25.33,26.12,25.02,24.66,24.70,24.89,23.66,23.85,23.67,24.16,24.68,24.68,24.82,25.61,25.93,25.59,25.85,26.69,27.19,27.63,28.39,27.44,27.92,27.08,27.85,27.89,26.16,25.76,24.24,24.55,25.16,24.77,23.98,24.62,25.13,23.77,24.03,25.35,26.02,25.85,26.48,26.07,25.92,24.87,25.43,24.46,23.05,23.31,23.55,22.92,22.69,22.88,22.89,22.11,22.37,22.46,21.93,21.37,21.31,21.77,21.72,21.97,22.45,22.42,22.52,22.46,22.90,23.36,22.65,23.22,22.26,22.45,23.47,22.90,22.31,23.39,24.03,23.48,24.57,24.84,24.22,24.92,23.59,24.42,24.14,23.03,23.04,23.72,23.14,22.67,23.16,23.19,22.62,22.35,23.25,23.15,22.24,22.65,22.10,21.19,21.20,20.07,20.92,21.03,20.39,21.52,21.31,22.00,21.46,22.33,21.58,22.36,22.26,22.06,22.17,22.67,22.57,22.44,22.81,23.07,22.84,22.70,23.56,23.93,23.37,24.31,23.60,24.16,23.89,22.96,23.14,24.02,23.30,22.43,22.78,23.50,23.57,22.89,22.55,22.24,21.11,21.90,22.15,21.44,21.78,22.04,21.84,21.44,21.83,21.86,21.86,21.19,21.63,21.92,22.46,22.43,23.17,23.01,22.10,22.70,23.17,22.48,22.06,22.82,23.15,22.19,22.38,23.18,23.16,23.61,23.08,22.35,22.04,22.55,22.60,22.03,22.24,22.66,22.10,22.01,21.35,21.53,22.08,21.65,20.98,21.61,21.84,21.16,21.12,21.67,21.62,21.42,21.72,22.07,21.87,22.30,22.34,21.78,21.75,22.65,22.18,21.72,22.08,22.74,22.16,21.81,22.48,23.00,22.51,22.57,21.65,22.31,21.66,21.16,21.47,21.04,19.99,19.80,20.80,20.22,21.02,20.68,19.46,20.57,21.28,20.39,19.56,21.00,21.14,20.42,20.41,21.29,20.98,20.99,21.20,21.38,21.71,21.25,21.19,21.21,21.59,21.10,20.84,21.25,21.31,20.82,20.77,21.27,20.92,20.35,20.75,21.01,19.74,20.14,19.82,18.41,18.92,16.72,17.75,18.13,18.41,19.67,19.79,18.32,18.88,20.33,19.23,18.65,20.25,19.60,19.38,19.51,19.12,19.26,20.14,20.38,20.84,20.85,20.74,21.06,20.43,21.26,20.81,20.29,20.42,21.00,20.67,19.85,20.50,20.77,20.37,19.96,20.84,20.92,21.53,20.94,20.66,20.30,20.41,20.21,19.39,19.75,19.62,19.13,18.62,19.51,19.21,18.34,18.78,19.09,18.40,18.42,19.11,19.21,18.28,18.68,19.24,19.79,18.98,20.11,20.89,20.77,19.88,20.75,21.03,21.32,21.47,21.13,20.38,20.47,20.06,20.39,20.71,20.41,20.65,21.75,21.27,21.52,20.58,19.98,20.52,20.62,20.03,19.64,20.41,19.98,19.31,19.47,19.87,19.64,18.97,19.30,19.96,19.27,18.95,19.50,19.86,20.35,19.82,20.04,19.54,19.29,19.12,18.58,18.62,18.47,17.94,17.58,17.90,18.13,17.42,16.71,17.83,17.86,17.92,17.88,18.58,18.71,19.00,19.86,20.55,20.68,19.84,19.72,20.11,19.79,19.22,19.28,19.74,18.92,18.57,19.12,19.20,18.61,18.05,19.38,19.11,18.90,18.27,17.36,17.32,17.33,17.73,17.13,17.01,17.45,17.96,17.04,17.43,18.06,17.99,17.82,17.83,18.71,19.15,18.67,20.30,18.63,20.39,20.80,20.12,21.42,20.71,20.22,20.21,20.40,19.56,19.87,20.03,19.68,18.94,18.97,19.18,18.78,18.25,18.48,18.33,17.78,17.63,17.18,18.04,17.86,17.39,17.56,16.87,16.38,16.60,16.65,16.26,15.93,16.35,16.63,15.71,15.95,15.07,14.51,15.67,15.75,17.00,16.39,16.03,16.86,18.03,18.30,17.54,18.11,19.18,18.63,17.72,17.79,17.18,16.01,15.39,16.42,16.56,14.95,16.11,16.38,16.18,15.52,16.68,16.74,16.27,16.47,16.78,17.09,16.50,17.20,17.35,17.34,17.07,17.63,18.17,18.26,19.08,18.25,18.77,18.13,18.29,17.85,17.17,17.84,17.69,16.92,17.42,17.46,16.92,15.68,14.58,14.79,15.13,15.74,15.72,16.10,17.02,16.86,16.23,17.25,17.11,17.08,17.01,17.43,17.46,17.95,18.22,18.80,18.58,18.04,18.61,18.56,17.89,17.85,18.32,18.22,17.94,18.23,18.29,18.02,18.10,18.24,18.20,18.24,18.48,19.11,18.36,18.01,17.45,15.86,17.18,16.66,16.64,17.28,17.29,17.33,17.15,16.97,17.50,16.94,17.50,16.96,17.54,17.71,17.99,18.06,18.20,17.67,17.74,17.50,17.72,17.46,17.27,17.42,17.51,17.10,17.53,17.80,17.22,17.42,17.61,17.25,17.65,16.60,16.27,16.96,16.48,15.63,16.61,16.00,16.70,15.59,17.13,17.20,16.45,17.12,17.03,17.22,16.75,16.46,17.09,16.82,16.60,16.63,16.90,16.95,16.86,17.33,16.99,17.12,16.83,16.56,15.49,15.65,14.06,15.45,15.65,15.83,15.49,15.06,13.92,13.75,15.10,14.76,15.12,14.89,15.98,16.14,15.71,16.89,16.89,16.95,16.06,15.01,15.86,16.36,15.64,15.63,16.04,15.81,15.73,15.39,16.04,15.80,15.00,15.08,15.16,14.88,14.34,14.61,14.72,14.16,12.85,13.91,13.87,13.16,12.48,14.37,14.55,13.52,13.83,14.36,14.71,15.16,16.52,15.63,15.14,15.17,14.25,15.36,15.47,15.66,14.89,14.96,15.25,15.05,15.05,14.76,15.10,15.00,14.67,14.76,15.14,14.44,14.39,15.16,14.73,14.08,14.08,12.90,13.05,13.02,12.17,11.34,12.13,13.04,13.39,11.82,13.66,13.44,13.78,13.48,13.97,13.94,14.00,14.02,14.12,14.02,14.82,15.04,15.85,15.61,15.72,15.58,15.86,15.86,15.39,15.62,15.29,14.68,15.16,15.43,15.27,14.65,15.13,15.60,14.68,14.83,15.56,15.64,15.24,15.46,15.50,13.82,14.01,13.25,12.95,13.72,13.42,13.70,13.97,13.59,14.14,14.10,14.08,14.51,14.19,14.43,15.08,15.20,15.59,15.56,14.75,15.51,15.67,15.70,15.76,16.10,16.46,17.27,16.19,16.30,16.18,16.22,16.27,15.78,15.86,15.88,15.47,15.17,14.88,15.09,14.65,14.84,14.21,13.62,13.22,13.87,14.39,14.66,14.60,15.23,14.37,14.57,15.00,15.37,15.66,15.54,15.49,15.77,16.03,15.85,15.97,16.25,16.31,16.48,16.41,16.81,16.96,17.23,16.92,16.63,16.40,16.77,16.36,16.09,15.90,15.67,16.14,15.57,15.22,15.00,14.56,15.46,14.45,15.86,15.36,14.54,16.13,16.18,15.93,14.89,15.46,15.79,15.63,15.71,16.10,15.99,16.02,15.97,16.22,16.33,16.61,16.44,16.82,17.13,17.17,17.26,17.29,17.33,16.58,16.72,16.71,16.23,15.90,16.14,16.07,15.49,15.24,15.36,14.65,14.93,13.71,13.90,13.81,14.50,15.34,15.65,15.94,14.94,14.66,15.45,15.91,15.01,15.63,16.20,16.09,15.99,16.62,16.84,16.65,17.12,17.47,17.30,17.46,17.38,17.49,18.14,17.78,17.38,17.69,17.95,17.78,17.56,17.64,17.81,17.11,17.20,17.77,17.14,16.67,17.18,17.48,16.51,16.61,17.40,17.18,16.30,16.80,17.33,16.83,15.71,17.01,17.19,16.71,16.21,17.63,17.59,17.04,16.98,18.62,18.08,18.71,20.07,17.08,16.62,15.19,13.88,14.62,13.62,15.11,14.47,12.68,13.23,14.44,13.10,12.13,12.23,12.09,10.92,9.10,8.02,5.71,5.23,3.55,2.56,2.77,3.20,3.26,2.43,2.83,3.30,3.83,4.40,4.79,5.61,6.25,6.66,7.49,7.73,7.83,7.49,6.24,7.26,6.80,7.91,7.77,6.66,7.99,7.98,7.92,9.39,8.83,7.45,7.83,6.59,7.24,7.18,7.64,8.46,8.31,10.39,10.97,9.05,9.48,8.57,9.79,9.22,9.97,9.78,8.60,8.13,7.74,7.37,7.49,7.51,7.31,7.51,6.50,6.80,7.67,6.84,8.08,7.51,8.68,8.50,9.68,10.35,10.69,11.98,12.29,11.75,13.17,12.34,11.78,12.46,11.67,12.97,13.37,12.88,12.70,13.53,13.86,12.54,12.67,13.09,12.05,11.37,11.16,11.01,10.62,9.81,9.74,8.92,8.54,8.55,7.73,7.31,7.37,7.04,6.07,5.94,6.27,5.57,4.89,5.23,4.99,4.29,3.98,4.25,4.04,3.15,3.58,3.73,3.23,2.97,3.64,3.41,3.06,3.09,3.77,3.79,4.34,4.37,5.39,5.65,6.57,7.32,8.39,9.73,8.58,8.53,7.18,6.95,5.87,5.30,5.00,4.47,4.68,3.94,4.07,4.50,4.04,3.47,3.35,3.20,3.44,3.32,4.25,4.96,4.97,4.29,3.66,3.07,3.62,4.08,3.84,4.11,3.73,4.14,4.14,3.61,3.35,2.94,3.11,3.47,3.18,2.60,3.36,3.38,3.08,3.12,3.78,3.73,3.40,3.98,3.36,3.06,2.29,2.02,1.59,1.46,1.48,1.36,1.68,1.82,2.23,1.97,1.64,2.30,2.50,2.13,2.37,2.98,2.94,3.50,3.21,2.60,3.23,3.43,2.95,2.32,2.75,3.17,4.41,6.24,7.18,8.61,9.70,8.38,8.25,6.26,6.56,6.84,5.88,4.59,6.28,6.55,5.32,6.29,5.64,5.18,3.58,2.13,1.59,1.48,1.72,1.80,1.79,2.33,2.30,1.57,1.29,0.87,0.77,0.89,1.31,1.74,2.17,2.70,3.22,3.90,4.34,5.46,5.00,4.31,3.55,3.26,2.54,2.52,2.05,2.67,2.62,2.40,2.26,1.91,1.79,2.12,2.12,2.55,2.52,3.25,3.36,4.11,3.71,4.27,4.21,5.21,5.64,6.12,7.59,8.19,9.02,9.59,11.06,11.09,10.12,10.89,11.88,11.30,10.66,10.62,10.16,10.05,9.42,8.34,8.35,9.88,9.41,10.08,10.78,11.62,12.53,11.54,14.05,13.77,15.40,14.12,13.06,11.90,10.96,10.18,9.18,8.49,7.58,7.87,6.42,6.16,5.16,5.30,4.11,4.38,3.90,4.27,3.98,4.01,3.61,3.27,2.70,2.75,2.69,2.47,2.91,2.70,3.58],[28.59,28.33,27.95,27.82,28.26,28.49,28.89,29.18,29.34,28.98,28.93,29.49,29.10,28.88,29.36,29.54,29.35,28.94,29.15,29.35,28.62,28.49,28.97,28.74,27.67,28.37,28.58,27.89,27.45,28.25,28.34,27.74,27.74,28.50,28.40,28.68,28.75,28.19,28.88,29.09,28.83,29.51,28.92,29.58,29.51,29.39,29.43,29.70,30.11,29.78,30.15,30.13,30.15,29.93,29.67,29.14,29.57,29.01,29.55,29.19,29.61,29.53,29.91,29.71,29.38,29.15,29.34,29.11,28.62,28.75,29.42,29.68,29.53,29.71,29.37,29.68,29.15,29.76,29.46,29.84,29.57,30.11,29.99,29.92,30.31,30.32,30.60,30.21,30.10,30.32,30.36,30.05,30.21,30.38,30.42,30.40,30.43,30.42,30.46,30.32,30.40,30.01,30.18,30.36,30.19,29.97,30.21,30.37,30.08,30.10,29.98,29.66,29.86,29.42,29.78,29.28,29.78,29.25,29.80,29.95,29.73,29.98,30.22,29.97,30.31,30.11,29.85,30.13,30.30,30.11,29.94,30.32,30.25,30.00,30.11,30.41,30.35,30.26,30.42,30.51,30.46,30.51,30.40,30.34,30.34,30.15,30.12,29.81,29.95,29.74,29.76,29.15,29.63,29.43,29.43,29.25,29.10,28.96,28.93,28.62,28.29,28.18,28.07,27.84,27.06,27.03,27.80,27.97,27.20,27.43,28.36,28.16,27.95,28.68,28.84,28.75,28.43,28.47,27.72,27.86,27.51,26.72,26.61,26.86,25.96,27.24,27.29,25.50,26.71,27.27,27.95,28.35,28.81,28.84,28.44,28.40,27.82,28.14,26.32,27.56,27.32,27.62,27.67,27.26,25.67,25.96,24.84,25.38,24.67,24.61,25.79,26.69,27.11,26.54,26.92,26.22,25.87,26.85,25.69,27.07,26.97,25.38,25.66,26.51,25.66,24.61,25.53,25.80,24.50,24.26,25.31,25.27,24.48,25.65,24.57,24.34,23.73,24.43,23.98,24.23,24.44,25.70,25.87,26.43,25.43,25.78,24.34,24.86,25.42,24.65,24.46,25.36,25.55,24.85,25.60,26.79,27.57,28.00,27.19,27.63,27.81,27.07,26.73,25.37,26.44,26.58,27.09,26.30,25.58,25.96,25.32,26.27,25.94,26.41,26.76,26.57,27.47,26.99,27.64,26.82,26.89,26.17,26.42,25.96,26.62,25.99,26.18,26.54,26.18,25.72,25.69,26.48,26.07,26.58,26.09,25.89,25.06,25.29,24.95,25.49,25.08,25.47,25.17,26.07,25.55,26.62,26.47,24.76,25.78,26.17,25.71,24.51,25.83,25.96,25.27,25.38,26.08,25.99,26.34,25.86,26.24,25.37,24.34,25.08,24.40,24.54,24.45,25.48,25.97,25.98,26.46,25.53,26.16,25.67,25.48,25.34,25.65,25.24,24.35,24.14,24.25,23.80,24.34,24.26,25.15,25.73,26.91,27.03,27.40,27.49,25.97,25.94,27.59,27.29,25.74,26.72,27.92,26.90,26.40,27.05,27.71,28.20,27.76,28.37,28.41,28.73,27.54,27.49,27.94,27.44,26.47,25.71,26.58,25.28,24.91,24.96,24.98,23.85,24.06,23.57,24.32,25.01,24.93,24.82,25.70,26.11,25.73,25.79,26.67,27.17,27.55,28.27,27.45,27.90,27.12,27.89,27.80,26.23,25.88,24.66,24.80,25.30,25.01,23.94,24.65,25.15,23.92,24.01,25.22,25.80,25.71,26.49,25.76,25.74,24.89,25.21,24.34,23.20,23.45,23.60,23.08,22.86,23.05,22.91,22.24,22.62,22.47,22.03,21.41,21.25,21.87,21.66,21.97,22.38,22.24,22.42,22.33,22.70,23.36,22.56,23.18,22.34,22.27,23.37,22.93,22.20,23.32,24.00,23.20,24.43,24.59,24.10,24.59,23.41,24.38,23.95,22.97,23.16,23.70,23.23,22.76,23.48,23.29,22.85,22.54,23.37,23.29,22.29,22.83,22.20,21.10,21.13,19.87,20.72,20.97,20.30,21.64,21.33,22.26,21.73,22.46,21.48,22.72,22.64,22.31,22.51,23.03,22.85,22.61,22.95,23.15,22.88,22.81,23.60,23.98,23.32,24.34,23.55,24.08,23.84,22.86,23.04,23.96,23.19,22.48,22.80,23.29,23.45,22.94,22.54,22.24,21.17,21.86,22.17,21.35,21.86,22.18,21.97,21.51,22.10,22.08,21.94,21.43,21.96,22.12,22.55,22.63,23.15,23.08,22.37,22.74,23.27,22.63,22.20,22.82,23.09,22.14,22.23,23.05,22.92,23.41,22.86,22.26,21.88,22.31,22.47,21.80,21.99,22.54,21.91,22.05,21.42,21.38,21.90,21.56,21.10,21.48,21.79,21.03,21.14,21.69,21.60,21.64,21.90,21.92,21.96,21.90,22.13,21.61,21.64,22.39,21.98,21.51,21.87,22.53,21.86,21.49,22.27,22.77,22.15,22.43,21.39,22.35,21.46,20.91,21.31,20.95,20.22,19.66,20.77,20.44,20.95,20.46,19.32,20.32,21.05,20.06,19.49,20.81,20.99,20.22,20.25,21.26,20.69,20.85,21.28,21.33,21.72,21.23,21.08,21.26,21.50,20.93,20.61,21.05,21.05,20.37,20.42,21.13,20.57,19.81,20.51,20.69,19.57,19.62,19.43,18.49,18.79,16.93,17.84,18.29,18.61,19.40,19.25,18.38,18.96,19.95,19.08,18.82,20.15,19.64,19.23,19.36,19.30,19.66,19.75,19.94,20.65,20.98,20.68,21.17,20.41,21.46,20.93,20.17,20.50,21.14,20.53,19.88,20.57,20.76,19.98,19.85,20.82,20.78,21.57,20.86,20.41,19.94,20.16,20.05,19.17,19.34,19.50,18.78,18.69,19.53,19.22,18.48,18.90,19.01,18.58,18.83,19.18,19.16,18.94,18.93,19.94,20.04,19.00,19.83,20.73,20.47,19.91,20.82,20.99,21.67,21.51,21.58,20.40,20.64,20.15,20.05,20.56,20.74,20.51,22.07,21.59,22.00,20.82,20.01,20.67,20.76,19.81,19.53,20.48,20.04,19.45,19.50,20.15,19.79,18.89,19.48,20.07,19.43,19.14,19.64,19.84,20.37,19.81,19.96,19.41,19.29,19.23,18.68,18.65,18.54,18.16,17.86,17.88,18.11,17.75,17.33,17.96,18.07,17.91,18.08,18.60,18.84,19.26,19.91,20.86,20.98,19.83,20.00,20.51,19.97,19.22,19.59,20.10,19.07,18.65,19.53,19.61,18.71,18.44,19.76,19.32,19.06,18.51,17.69,17.68,17.49,17.89,17.61,17.35,17.72,18.22,17.50,17.60,18.03,18.30,17.99,17.74,18.78,19.34,18.89,20.55,18.72,20.39,20.97,20.22,21.80,20.96,20.41,20.50,20.83,19.79,20.19,20.54,19.97,19.14,19.25,19.73,18.97,18.50,18.86,18.75,18.03,18.04,17.64,18.36,18.17,17.78,17.88,17.28,16.82,16.87,16.85,16.44,16.35,16.63,16.69,16.06,16.31,15.70,15.34,16.19,16.55,17.17,17.00,16.65,17.44,18.19,18.57,17.72,18.08,19.31,18.78,18.31,18.19,17.31,16.08,15.24,16.89,16.84,15.20,16.18,16.87,16.30,15.73,17.13,17.03,16.57,16.63,17.15,17.34,16.84,17.46,17.85,17.70,17.41,18.03,18.49,18.43,19.06,18.36,18.87,18.01,18.55,18.08,17.28,18.02,17.70,17.06,17.48,16.87,16.71,16.54,15.48,15.92,15.67,15.84,16.24,16.39,17.10,17.05,16.41,17.68,17.72,17.46,17.23,17.94,17.59,18.03,18.49,18.85,18.75,18.20,18.70,18.74,17.88,17.84,18.53,18.30,17.93,18.16,18.39,18.27,17.97,18.08,18.32,18.23,18.19,19.07,18.20,17.87,17.59,16.43,17.21,16.82,16.84,17.30,16.99,17.51,17.36,17.39,17.85,17.45,17.82,17.73,17.81,17.77,17.88,18.05,18.01,17.92,17.98,17.54,17.74,17.43,17.33,17.31,17.47,16.90,17.23,17.70,16.89,17.00,17.09,16.75,16.83,16.38,16.29,16.50,16.31,16.21,16.58,16.45,17.05,16.37,17.52,17.43,16.27,16.79,16.37,16.59,16.34,16.10,16.33,16.57,16.35,16.03,16.55,16.33,16.04,16.54,16.38,16.60,16.30,16.05,15.69,14.92,14.82,15.67,15.00,15.56,15.94,14.88,14.83,14.58,16.21,15.09,15.09,15.09,15.87,15.76,15.09,15.90,15.63,15.69,15.29,15.27,14.99,15.16,14.89,14.81,14.65,14.79,14.85,14.39,15.23,15.05,14.74,14.66,14.45,14.01,14.57,13.65,13.83,13.26,13.39,13.47,13.86,14.14,15.15,14.45,13.87,14.33,14.23,14.91,15.84,15.62,16.27,14.95,14.64,15.46,14.55,14.58,14.66,14.44,14.47,14.22,14.07,14.22,14.17,14.14,14.05,13.93,13.81,13.85,14.24,13.90,13.90,14.50,14.27,13.83,14.40,12.86,12.57,12.82,12.22,12.75,10.46,12.67,13.21,12.79,13.17,12.47,13.58,13.17,13.41,13.08,14.12,14.44,13.94,13.54,14.27,14.26,15.26,15.32,14.93,15.20,15.44,14.67,14.59,15.00,14.42,14.14,14.35,14.83,14.19,13.91,14.56,14.99,14.26,14.23,15.06,15.46,14.99,15.12,15.42,13.60,14.07,13.28,13.58,12.49,13.73,13.68,13.48,14.11,13.93,14.08,13.68,14.01,14.01,14.05,14.42,14.70,15.32,15.18,14.45,15.16,15.44,15.56,15.38,15.70,16.20,17.14,15.98,16.09,16.09,16.05,16.16,15.66,15.50,15.63,15.25,14.84,14.52,14.87,14.50,15.09,14.10,13.59,13.85,14.46,14.80,14.40,14.11,14.88,14.21,14.72,14.62,15.46,15.36,15.57,15.42,15.59,15.95,16.00,15.99,16.02,16.03,16.48,16.60,16.55,16.79,16.92,16.96,16.47,16.11,16.56,16.17,15.83,15.55,15.38,16.12,15.42,15.44,14.83,14.38,15.62,14.35,15.82,15.37,14.54,15.82,15.98,15.61,14.69,15.16,15.33,15.76,15.29,16.14,15.65,15.61,15.78,15.99,16.02,16.40,16.28,16.63,16.96,16.99,16.99,16.90,17.09,16.24,16.52,16.50,16.03,15.52,15.91,15.88,15.48,15.11,15.23,14.54,14.64,14.12,13.57,13.80,14.37,14.97,15.06,15.85,14.48,14.52,15.11,15.52,14.79,15.36,15.98,15.74,15.50,16.15,16.38,16.42,16.87,16.95,16.90,17.13,17.00,17.26,17.77,17.60,17.16,17.31,17.60,17.58,17.18,17.26,17.61,16.87,16.91,17.46,16.94,16.39,16.77,17.23,16.39,16.29,17.20,16.98,16.09,16.49,17.15,16.50,15.51,16.68,16.95,16.48,15.96,17.22,17.35,16.84,16.83,18.49,17.95,18.67,19.90,17.39,16.69,15.06,13.79,14.57,13.33,14.98,14.40,12.65,13.14,14.51,13.42,12.28,12.30,12.14,11.07,9.25,7.67,5.56,4.93,3.03,2.32,2.39,2.89,3.02,2.59,2.70,3.18,3.74,4.39,4.73,5.60,5.96,6.47,7.28,7.47,7.53,7.35,6.11,7.14,6.81,8.05,7.80,6.67,7.70,8.16,7.78,9.28,8.71,7.33,7.49,6.14,6.68,6.72,7.15,7.82,7.53,9.59,10.33,8.47,8.62,7.71,9.03,8.44,9.17,9.10,8.04,7.69,7.43,7.15,7.47,7.31,6.98,7.16,6.08,6.31,6.99,6.19,7.54,7.03,8.18,8.17,9.39,9.85,10.53,11.94,12.11,11.48,12.97,12.02,11.66,12.62,11.43,12.80,13.48,12.35,12.46,13.69,13.55,12.14,12.33,12.97,11.82,11.40,10.82,10.41,10.07,9.29,9.30,8.42,8.11,8.04,7.46,6.88,6.91,6.64,5.60,5.44,5.74,5.09,4.47,4.66,4.45,3.86,3.61,3.82,3.53,2.82,3.25,3.42,2.87,2.43,3.29,3.30,2.72,2.87,3.43,3.64,4.23,3.96,4.93,5.19,5.85,6.73,7.81,9.19,7.63,7.82,6.47,6.30,5.36,4.97,4.89,4.37,4.74,3.84,4.25,4.38,4.17,3.38,3.19,3.13,3.32,3.25,4.12,4.57,4.80,4.15,3.79,3.14,3.65,4.27,4.00,4.52,4.05,4.58,4.61,3.91,3.65,3.11,3.12,3.62,3.25,2.78,3.81,3.60,3.03,3.37,4.08,3.77,3.56,4.14,3.65,3.55,2.52,2.32,1.81,1.75,1.37,1.40,1.61,1.70,2.14,2.07,1.71,2.24,2.41,2.20,2.44,3.03,3.16,3.93,3.56,2.79,3.57,3.83,3.25,2.82,3.08,3.52,4.71,6.59,7.58,9.40,10.06,8.65,8.29,6.51,6.85,7.26,6.07,4.97,6.49,6.97,5.56,6.38,5.70,5.30,3.56,2.13,1.71,1.75,1.98,2.23,2.17,2.71,2.71,1.95,1.57,1.37,0.91,0.77,0.90,1.47,1.72,2.31,2.71,3.52,3.94,4.81,4.44,4.07,3.40,2.97,2.32,2.12,1.83,2.40,2.34,2.35,2.05,1.98,1.89,2.26,2.31,2.74,2.55,3.28,3.32,4.06,3.63,4.28,3.94,5.11,5.31,6.10,7.42,7.75,8.49,9.12,10.81,10.86,9.59,10.56,11.69,10.94,10.82,10.28,10.12,9.87,9.11,8.19,8.20,9.27,9.11,9.71,10.43,11.27,12.34,11.42,13.68,13.88,15.00,14.34,13.14,11.83,10.49,9.81,8.66,8.07,7.44,7.44,5.94,5.92,4.85,4.84,3.92,4.37,3.72,4.31,4.02,3.86,3.73,3.33,2.74,2.70,2.58,2.36,2.81,2.59,3.63],[28.31,28.03,27.56,27.45,28.11,28.26,28.76,29.06,29.39,28.82,28.65,29.45,29.19,28.70,29.45,29.64,29.41,28.84,28.99,29.32,28.59,28.25,28.83,28.64,27.52,28.11,28.38,27.82,27.24,28.04,28.14,27.60,27.36,28.43,28.18,28.67,28.73,28.09,28.85,29.03,28.74,29.52,28.85,29.64,29.46,29.41,29.38,29.71,30.11,29.87,30.22,30.26,30.27,30.00,29.72,29.08,29.55,28.92,29.53,29.12,29.62,29.46,29.93,29.70,29.31,29.15,29.29,28.97,28.44,28.68,29.37,29.64,29.51,29.68,29.29,29.67,29.08,29.74,29.43,29.85,29.63,30.15,30.08,29.95,30.42,30.37,30.71,30.27,30.08,30.40,30.44,30.13,30.26,30.49,30.50,30.53,30.54,30.54,30.48,30.37,30.47,30.09,30.19,30.41,30.24,29.93,30.25,30.41,30.09,30.14,29.95,29.65,29.83,29.34,29.73,29.10,29.74,29.14,29.91,29.99,29.67,29.97,30.26,29.96,30.40,30.18,29.74,30.15,30.37,30.07,29.91,30.38,30.29,29.96,30.15,30.49,30.40,30.30,30.51,30.62,30.51,30.61,30.49,30.39,30.45,30.25,30.10,29.81,29.95,29.69,29.66,28.93,29.53,29.18,29.29,29.10,28.89,28.73,28.78,28.38,27.95,27.96,27.85,27.50,26.56,26.87,27.51,27.63,27.02,27.28,28.06,27.89,27.92,28.62,28.71,28.71,28.33,28.29,27.59,27.79,27.38,26.57,26.74,26.82,25.72,27.19,27.27,25.42,26.65,27.23,27.90,28.51,28.93,28.92,28.53,28.48,27.77,28.15,26.23,27.49,27.25,27.52,27.82,27.21,25.56,25.82,24.39,25.06,24.51,24.63,25.67,26.43,27.02,26.36,26.92,26.07,25.67,26.90,25.56,27.18,27.09,25.08,25.55,26.56,25.58,24.36,25.40,25.90,24.46,24.22,25.33,25.39,24.54,25.54,24.64,24.49,23.74,24.28,24.03,24.36,24.17,25.64,25.82,26.24,25.42,25.69,24.26,24.78,25.40,24.57,24.62,25.43,25.48,24.80,25.45,26.76,27.65,28.09,27.17,27.61,27.91,27.09,26.66,25.25,26.22,26.48,26.96,25.88,25.54,25.57,25.26,25.95,25.89,26.11,26.59,26.71,27.40,26.68,27.48,26.55,26.56,25.96,26.25,25.73,26.13,25.58,25.77,26.16,25.64,25.31,25.51,25.84,26.04,26.30,25.94,25.59,24.94,25.08,24.90,25.29,24.98,25.32,25.06,25.93,25.52,26.47,26.26,24.79,25.72,25.98,25.42,24.48,25.76,25.79,25.24,25.43,26.11,25.85,26.10,25.83,26.08,25.10,24.41,24.77,24.50,24.56,24.32,25.49,25.86,25.86,26.24,25.30,25.99,25.49,25.40,25.22,25.74,25.17,24.32,24.08,24.06,23.75,24.11,24.12,24.96,25.69,26.89,27.06,27.58,27.80,26.15,25.96,27.62,27.36,25.87,26.72,27.97,26.97,26.39,27.14,27.95,28.55,27.83,28.56,28.64,29.10,27.77,27.44,28.04,27.60,26.59,25.62,26.75,25.34,24.65,25.06,25.03,23.89,24.04,23.66,24.23,24.72,24.78,24.83,25.85,26.07,25.80,26.05,26.88,27.63,27.96,28.64,27.81,28.18,27.22,28.04,28.19,26.40,26.06,24.57,24.74,25.57,24.76,24.05,24.80,25.18,23.79,24.16,25.52,25.86,25.99,26.78,26.35,26.12,25.16,25.53,24.82,23.41,23.69,24.08,23.49,22.88,23.46,23.34,22.39,22.56,22.88,22.29,21.86,21.41,22.03,21.86,22.07,22.51,22.32,22.44,22.17,22.73,23.31,22.77,23.33,22.59,22.63,23.78,23.34,22.69,23.58,24.37,23.74,24.60,25.07,24.35,25.07,23.56,24.66,24.34,23.25,23.21,24.03,23.39,22.78,23.33,23.39,22.84,22.42,23.48,23.26,22.28,22.64,22.17,21.29,21.22,20.26,20.76,21.07,20.51,21.60,21.44,22.17,21.66,22.48,21.74,22.55,22.36,22.04,22.56,23.14,22.93,22.79,23.33,23.54,23.18,23.28,24.13,24.46,23.96,24.88,24.04,24.59,24.36,23.46,23.67,24.34,23.66,22.99,23.25,23.82,23.75,23.15,23.01,22.66,21.58,22.22,22.60,21.89,22.06,22.50,22.23,21.95,22.09,22.43,22.09,21.68,22.03,22.29,23.03,23.02,23.91,23.59,22.69,23.38,23.86,23.10,22.72,23.38,23.69,22.84,22.80,23.63,23.42,24.01,23.30,22.92,22.46,22.73,22.85,22.28,22.52,22.94,22.44,22.43,21.90,21.97,22.42,22.15,21.48,21.99,22.25,21.58,21.57,22.12,22.07,21.99,22.26,22.43,22.52,22.77,22.84,22.30,22.23,22.96,22.54,22.11,22.37,23.15,22.47,22.22,22.82,23.29,22.60,22.80,21.85,22.58,21.96,21.44,21.74,21.17,20.50,20.01,21.06,20.34,21.38,20.88,19.75,20.91,21.69,20.78,20.00,21.56,21.57,21.10,21.34,21.95,21.41,21.76,21.83,21.85,22.35,21.89,21.80,21.62,22.09,21.66,21.20,21.76,21.79,21.41,21.30,21.80,21.37,20.78,21.24,21.27,20.25,20.25,20.15,19.04,19.31,17.21,18.12,18.61,18.86,20.17,19.92,19.10,19.62,20.78,20.18,19.61,21.11,20.48,20.19,20.02,19.65,19.89,20.74,20.73,21.50,21.58,21.22,21.74,21.04,22.13,21.51,20.98,21.10,21.69,21.31,20.52,21.15,21.46,20.82,20.54,21.46,21.32,22.29,21.44,21.01,20.77,20.89,20.71,19.93,20.37,20.11,19.74,19.51,20.26,19.91,19.24,19.91,19.94,19.38,19.35,19.57,19.56,19.10,19.39,19.91,20.16,19.24,20.28,20.95,21.05,20.55,21.52,21.20,21.63,21.97,21.53,20.78,20.86,20.77,20.72,21.29,20.96,20.92,22.62,22.01,22.34,21.18,20.39,21.04,21.38,20.76,20.17,21.17,20.75,20.28,20.23,20.87,20.57,19.61,20.12,20.82,20.00,19.49,20.22,20.44,21.01,20.34,20.34,20.07,19.85,19.69,19.00,19.23,19.28,18.58,18.25,18.58,18.78,18.16,17.89,18.71,18.53,18.43,18.45,19.18,19.20,19.54,20.41,21.51,21.51,20.47,20.51,21.22,20.68,19.85,20.22,20.97,19.77,19.31,20.35,20.51,19.39,18.93,20.61,19.98,19.56,19.00,18.27,17.95,18.13,18.51,17.96,17.69,18.14,18.67,17.82,18.16,18.54,18.64,18.14,18.31,19.16,19.80,19.35,20.91,19.24,20.87,21.60,20.74,21.96,21.57,20.75,21.08,21.37,20.24,20.63,21.32,20.57,19.57,19.95,20.45,19.60,19.00,19.66,19.58,18.61,18.58,18.12,19.31,18.85,18.42,18.49,17.96,17.46,17.36,17.45,17.02,16.65,17.12,17.15,16.48,16.85,16.10,15.81,16.51,16.30,17.34,17.25,16.59,17.67,18.78,19.08,18.04,18.82,19.90,19.56,18.53,18.60,17.98,16.43,15.81,16.96,16.96,15.38,16.23,16.85,16.58,15.75,16.81,17.20,17.08,17.03,17.40,17.92,17.48,18.15,18.38,18.49,18.07,18.75,19.44,19.36,20.37,19.05,19.66,18.71,19.16,18.55,17.77,18.40,18.29,17.49,17.76,17.83,17.54,17.44,16.41,16.33,15.85,16.34,16.14,16.59,17.38,17.15,17.05,18.10,17.76,17.97,17.77,18.45,18.05,18.99,19.25,19.95,19.89,19.00,19.87,19.84,18.79,18.40,19.45,19.13,18.41,18.71,19.21,18.74,18.35,18.96,19.05,18.57,18.81,19.64,18.88,18.72,18.28,17.22,18.04,17.51,17.35,17.85,17.66,18.04,17.54,17.56,17.79,17.69,18.32,17.59,17.99,18.45,18.98,18.65,19.08,18.74,18.32,18.04,18.82,17.95,17.58,18.24,18.31,17.44,18.10,18.81,17.72,18.12,17.83,17.42,17.76,16.80,16.76,16.90,16.88,16.56,16.60,16.46,16.92,16.08,17.26,17.30,16.35,17.03,16.99,17.48,16.95,16.81,17.19,17.15,16.89,17.05,17.56,17.06,17.06,17.86,17.56,17.70,17.35,16.71,15.71,15.26,15.03,15.77,15.19,15.81,15.82,14.89,14.86,15.20,15.24,14.70,14.97,14.75,15.75,15.82,15.65,16.55,16.26,16.63,16.34,15.49,15.94,16.35,15.47,15.65,16.19,16.17,15.23,15.34,16.28,15.61,14.98,14.81,15.02,14.66,14.64,14.51,14.36,13.73,12.56,14.55,13.88,13.44,13.47,15.04,13.84,12.85,13.50,14.99,15.48,15.76,16.77,15.67,15.07,15.30,15.04,15.18,15.57,15.59,15.01,14.85,15.26,14.69,15.04,14.69,14.95,14.71,14.47,14.59,15.01,14.43,14.59,15.47,14.74,13.80,13.95,12.57,13.16,12.96,12.85,11.28,12.76,13.49,13.23,11.24,13.59,13.34,14.35,14.45,14.05,13.88,14.38,14.55,14.43,13.93,15.01,14.83,15.89,15.77,15.53,15.84,16.12,15.70,15.38,15.78,15.49,14.75,14.93,15.59,14.94,14.50,15.03,15.62,14.57,14.36,15.66,15.90,14.83,15.24,15.26,13.52,14.23,13.45,13.36,12.88,13.55,13.26,14.07,14.27,14.06,14.42,14.13,14.15,14.14,14.43,15.00,15.01,15.78,15.73,14.54,15.59,15.82,15.90,15.70,16.18,16.59,17.30,16.33,16.50,16.29,16.51,16.45,15.85,15.77,16.07,15.49,14.84,14.69,14.80,14.46,14.26,13.74,13.16,12.82,13.64,14.06,14.21,14.44,14.71,14.01,14.53,14.55,15.30,15.35,15.60,15.55,15.71,16.17,16.18,16.21,16.44,16.42,16.82,16.94,16.99,17.24,17.47,17.18,16.82,16.67,16.70,16.46,16.14,15.63,15.30,15.68,15.08,14.72,14.55,13.86,15.20,14.03,16.00,15.14,14.61,16.29,16.01,15.66,14.55,15.15,15.28,15.19,15.41,15.79,15.65,15.64,15.79,16.08,16.27,16.43,16.60,16.95,17.26,17.29,17.23,17.11,17.26,16.58,16.60,16.42,16.04,15.45,15.79,15.52,15.13,15.03,15.05,14.29,14.33,13.23,13.56,13.35,14.42,14.94,15.06,15.54,14.54,14.47,15.15,15.30,14.62,15.23,15.74,15.70,15.46,16.06,16.39,16.42,16.84,17.14,17.03,17.21,17.29,17.38,18.08,17.79,17.30,17.41,18.01,17.76,17.35,17.53,17.79,16.88,16.86,17.59,17.01,16.28,16.67,17.32,16.21,16.10,16.94,16.90,16.03,16.34,17.13,16.71,15.53,16.74,17.14,16.79,16.09,17.51,17.58,16.97,17.13,18.46,18.33,18.84,20.24,17.10,16.66,15.01,13.89,14.86,13.95,15.46,14.37,12.64,13.53,14.72,13.70,12.76,12.94,12.75,11.45,9.38,8.29,5.69,5.23,3.07,2.42,2.44,3.23,3.27,2.88,3.09,3.52,4.35,4.97,5.27,6.19,6.45,7.01,8.00,8.06,8.03,7.75,6.53,7.80,7.52,8.72,8.45,7.36,8.64,9.09,8.32,10.11,9.25,8.01,8.13,6.78,7.50,7.24,7.69,8.50,7.99,10.10,10.71,8.66,9.41,8.36,9.95,9.16,10.24,10.00,8.77,8.45,8.43,7.83,8.24,7.81,7.30,7.50,6.43,6.61,7.16,6.40,7.53,7.72,8.27,8.06,9.34,10.19,10.77,11.99,12.39,11.69,12.94,11.98,11.60,12.37,11.66,13.12,13.73,12.70,12.94,13.95,13.60,12.42,12.67,12.89,11.76,11.16,10.93,10.80,10.34,9.62,9.62,8.89,8.29,8.20,7.50,7.12,7.00,6.64,5.94,5.82,5.68,5.43,4.62,4.77,4.50,3.86,3.39,4.19,3.81,2.74,3.16,3.75,3.18,2.39,3.40,3.58,2.93,3.06,3.85,4.31,4.73,4.36,5.19,5.48,6.07,7.09,7.90,9.58,7.86,8.11,6.79,6.72,5.92,5.47,5.51,5.08,5.35,4.80,5.21,5.55,5.32,4.53,4.23,4.05,4.27,4.04,5.19,5.77,5.91,5.23,4.59,3.88,4.28,5.18,4.74,5.40,4.57,5.31,5.59,4.46,4.47,3.77,4.06,4.51,4.12,3.71,4.80,4.67,4.01,4.20,5.08,4.78,4.41,5.05,4.55,4.36,3.44,3.17,2.52,2.35,1.63,1.71,1.71,1.79,2.33,2.31,2.05,2.61,2.80,2.61,2.89,3.59,3.53,4.36,4.05,3.35,3.86,4.44,3.91,3.30,3.84,4.33,5.30,7.09,7.97,9.78,10.74,9.05,8.62,7.03,7.12,7.83,6.34,5.51,7.09,7.36,5.87,6.94,6.59,5.85,3.90,2.50,2.46,2.18,2.51,2.91,2.80,3.62,3.64,2.64,2.35,1.93,1.45,0.99,0.77,1.01,1.48,2.01,2.57,3.21,3.82,4.66,4.25,3.93,3.01,2.73,2.15,1.94,1.78,2.63,2.65,2.67,2.33,2.40,2.30,3.08,2.88,3.53,3.24,4.17,3.99,4.78,4.08,4.88,4.55,5.45,5.53,6.35,7.76,8.27,9.20,9.76,11.10,11.11,10.30,11.18,12.08,11.80,11.35,11.13,10.53,10.28,9.15,8.31,8.55,9.65,9.35,10.09,10.88,11.69,12.29,11.62,14.12,13.94,15.40,14.06,13.04,11.83,10.74,10.14,8.77,8.29,7.64,7.58,6.34,6.29,5.09,5.41,4.16,4.98,4.44,5.14,4.95,4.75,4.63,4.18,3.32,3.59,3.25,3.15,3.52,3.25,4.37],[28.70,28.30,27.93,27.88,28.44,28.67,29.06,29.41,29.57,29.19,29.09,29.64,29.31,29.12,29.66,29.85,29.63,29.20,29.34,29.60,28.92,28.75,29.19,29.07,28.06,28.54,28.78,28.18,27.75,28.40,28.44,27.94,27.74,28.65,28.58,28.84,28.94,28.49,29.15,29.27,29.06,29.70,29.09,29.86,29.75,29.60,29.63,29.94,30.29,29.94,30.33,30.33,30.34,30.10,29.95,29.32,29.70,29.21,29.66,29.33,29.78,29.60,30.02,29.80,29.45,29.25,29.41,29.22,28.69,28.92,29.48,29.74,29.64,29.81,29.56,29.86,29.34,29.93,29.67,30.04,29.81,30.28,30.20,30.13,30.47,30.50,30.75,30.42,30.30,30.50,30.56,30.25,30.41,30.61,30.60,30.62,30.71,30.62,30.59,30.48,30.51,30.20,30.34,30.50,30.34,30.09,30.38,30.50,30.18,30.19,30.13,29.82,30.03,29.59,29.97,29.48,29.96,29.47,30.07,30.17,29.88,30.07,30.31,30.03,30.44,30.32,29.92,30.28,30.45,30.23,30.07,30.51,30.46,30.20,30.26,30.57,30.55,30.42,30.57,30.66,30.59,30.65,30.53,30.46,30.51,30.25,30.26,29.85,30.11,29.87,29.90,29.26,29.75,29.52,29.51,29.33,29.27,29.04,28.95,28.77,28.41,28.09,28.05,27.96,26.94,27.41,27.96,28.02,27.56,27.74,28.53,28.26,28.32,28.91,29.00,29.02,28.69,28.65,27.97,28.15,27.84,27.06,27.05,27.27,26.49,27.61,27.67,26.11,27.30,27.65,28.33,28.76,29.08,29.18,28.75,28.63,28.28,28.59,26.91,27.92,27.75,28.07,28.13,27.82,26.38,26.55,25.68,25.77,25.16,25.08,26.14,26.95,27.50,26.95,27.31,26.77,26.39,27.35,26.45,27.59,27.42,25.93,26.31,26.93,26.00,25.28,25.93,26.00,25.01,24.89,25.65,25.51,24.91,25.72,24.93,24.90,24.41,25.04,25.03,25.00,25.31,26.29,26.53,26.99,26.28,26.54,25.25,25.62,26.00,25.53,25.45,26.16,26.18,25.62,26.21,27.32,27.92,28.40,27.68,27.97,28.10,27.35,27.08,25.87,26.69,26.97,27.36,26.44,26.05,26.28,25.92,26.40,26.46,26.78,27.19,26.97,27.85,27.08,27.99,26.88,26.98,26.32,26.57,26.12,26.68,26.14,26.03,26.33,26.19,25.85,25.64,26.19,25.97,26.52,26.22,26.09,25.60,25.88,25.72,26.01,25.81,26.09,25.75,26.42,25.91,26.78,26.73,25.31,26.00,26.27,26.04,24.99,25.93,26.03,25.62,25.60,26.27,26.00,26.31,26.11,26.30,25.62,24.78,25.50,25.29,25.22,25.25,26.15,26.57,26.53,26.98,26.03,26.56,26.01,25.81,25.69,25.90,25.41,24.85,24.60,24.70,24.60,25.01,25.27,25.85,26.45,27.36,27.49,27.72,27.90,26.57,26.49,27.92,27.71,26.37,27.05,28.22,27.26,26.71,27.37,28.04,28.55,27.97,28.70,28.63,28.95,27.90,27.69,28.28,27.81,26.82,25.96,27.09,25.68,25.52,25.44,25.61,24.52,24.75,24.33,24.93,25.50,25.40,25.38,26.07,26.42,26.22,26.34,27.10,27.63,27.99,28.64,27.88,28.17,27.48,28.20,28.17,26.57,26.22,25.22,25.12,25.82,25.35,24.68,25.31,25.42,24.61,24.74,25.76,26.38,26.27,27.08,26.67,26.49,25.70,25.92,25.01,23.84,24.07,24.35,23.79,23.67,23.89,23.75,23.09,23.48,23.36,22.90,22.11,22.00,22.58,22.51,22.77,23.22,23.07,23.12,22.91,23.38,23.88,23.55,23.98,23.20,23.17,24.14,23.76,23.24,24.14,24.67,24.12,25.13,25.33,24.77,25.37,24.12,24.78,24.50,23.67,23.63,24.37,23.95,23.53,23.98,23.88,23.50,23.34,24.12,23.95,23.08,23.54,23.05,22.01,21.93,20.54,21.43,21.68,21.15,22.45,22.15,23.14,22.41,23.17,22.21,23.41,23.37,23.28,23.27,23.83,23.50,23.52,23.90,23.94,23.83,23.60,24.39,24.76,24.18,25.11,24.42,24.86,24.74,23.82,23.97,24.69,24.09,23.45,23.80,24.25,24.17,23.72,23.49,22.91,21.93,22.68,23.00,22.13,22.52,23.01,22.68,22.01,22.91,23.09,22.67,22.19,22.90,22.93,23.51,23.54,23.98,23.98,23.32,23.60,24.19,23.65,23.12,23.80,24.03,23.14,23.14,23.88,23.76,24.23,23.80,23.31,22.66,23.16,23.10,22.41,22.48,22.94,22.44,22.54,21.85,22.15,22.59,22.09,21.65,22.29,22.36,21.58,21.85,22.60,22.24,22.31,22.92,22.98,22.65,23.06,23.23,22.36,22.48,23.38,22.85,22.41,22.63,23.43,22.69,22.33,23.00,23.40,22.77,22.86,22.00,22.91,22.02,21.55,21.92,21.54,20.76,20.20,21.17,20.80,21.41,20.98,19.84,20.79,21.64,20.82,20.13,21.44,21.69,20.73,20.97,22.01,21.36,21.56,22.25,22.27,22.79,22.25,21.93,22.20,22.46,21.82,21.40,21.92,21.97,21.28,21.32,21.87,21.46,20.51,21.22,21.34,20.25,19.88,19.69,18.39,19.13,16.98,18.06,18.77,18.79,19.98,19.77,18.83,19.68,20.91,19.84,19.34,20.86,20.43,19.77,20.02,20.07,20.06,20.25,20.46,21.35,21.88,21.53,22.35,21.48,22.57,21.95,21.10,21.51,22.14,21.52,20.86,21.67,21.84,21.06,20.94,21.86,21.79,22.51,21.69,21.20,20.81,21.19,20.97,20.11,20.41,20.34,20.01,19.61,20.49,20.36,19.23,19.63,19.94,19.64,19.21,19.67,19.80,19.54,19.31,20.12,20.27,19.40,20.28,21.23,21.03,20.57,21.53,21.68,22.25,22.41,22.32,21.15,21.33,20.48,20.76,21.29,21.44,21.36,23.18,22.46,23.12,21.93,20.84,21.81,22.05,20.87,20.46,21.68,21.27,20.52,20.77,21.48,21.02,20.10,20.85,21.41,20.63,20.10,20.89,20.95,21.37,20.83,20.72,20.42,20.31,20.47,19.62,19.58,19.80,19.50,18.68,19.25,19.57,18.84,18.25,19.13,19.35,18.96,18.93,19.80,20.11,20.34,20.87,21.85,22.08,21.05,21.38,22.05,21.43,20.52,21.06,21.78,20.48,20.21,21.23,21.26,20.14,20.07,21.45,20.78,20.16,19.98,19.14,18.75,18.64,19.24,18.88,18.40,18.98,19.83,18.85,18.69,19.58,19.98,19.06,18.94,19.90,20.76,20.13,21.66,19.81,21.39,21.84,21.29,22.73,21.95,21.50,21.77,22.13,21.29,21.83,22.23,21.58,20.65,20.96,21.54,20.45,20.06,20.73,20.62,19.64,19.67,19.04,20.02,19.63,19.15,19.18,18.94,18.42,18.17,18.31,17.89,17.52,17.76,17.81,17.23,17.03,16.56,16.44,17.03,17.09,17.88,17.78,17.16,18.12,19.50,19.74,18.66,19.32,20.43,19.80,19.19,18.91,18.46,17.29,16.47,17.23,17.69,16.17,16.74,17.50,17.24,16.56,17.69,17.85,17.95,17.81,18.10,18.72,18.26,18.61,18.89,19.19,18.59,19.27,19.95,19.87,20.60,19.48,19.97,19.22,19.62,19.14,18.49,19.08,18.99,18.07,18.43,18.16,17.81,17.65,16.80,17.00,16.33,17.00,16.66,17.10,17.99,17.89,17.52,18.65,18.44,18.63,18.37,18.91,18.71,19.14,19.51,20.07,19.98,19.27,19.86,19.85,18.98,18.73,19.55,19.34,18.96,19.28,19.38,19.09,18.92,19.20,19.28,19.35,19.13,19.72,19.45,19.07,18.40,17.38,17.97,17.52,17.80,18.07,18.08,18.48,18.18,18.14,18.64,18.38,18.76,18.48,18.41,18.75,19.02,18.98,19.19,18.92,19.00,18.48,18.82,18.35,18.23,18.38,18.47,18.20,18.45,18.66,18.05,18.01,17.99,17.64,17.70,17.08,17.13,17.25,16.94,16.70,17.02,17.40,17.63,16.71,18.09,17.78,17.02,17.57,17.42,17.30,17.66,17.09,17.50,17.29,17.10,17.11,17.45,17.19,16.85,17.57,17.44,17.57,17.18,16.75,16.24,15.64,15.00,15.83,15.37,15.64,15.16,15.30,15.15,15.30,15.52,15.86,15.82,15.58,16.32,16.51,16.67,16.92,16.51,16.91,16.70,16.26,16.24,16.57,15.88,15.63,15.89,16.05,15.42,15.09,15.83,15.80,15.16,14.91,14.56,14.18,14.12,13.95,14.35,13.38,13.25,14.22,13.91,13.85,13.83,15.38,14.17,14.90,14.58,14.98,15.57,15.67,16.55,15.95,15.30,15.28,15.14,15.50,15.34,15.59,15.52,15.26,15.05,15.10,14.56,14.68,14.71,14.04,14.08,14.65,14.67,13.84,13.72,15.03,14.88,13.81,13.74,12.30,11.50,12.29,11.41,11.06,11.00,12.19,11.56,11.40,11.83,13.00,12.60,13.62,13.45,13.14,13.46,14.24,14.61,14.28,14.79,15.20,15.67,16.20,16.01,15.85,16.22,15.43,15.01,15.32,14.95,14.55,14.95,15.05,14.82,14.68,14.75,15.19,14.98,14.86,15.55,15.30,15.19,15.28,15.19,13.97,14.20,13.24,12.45,12.71,12.50,12.51,13.80,13.29,13.75,13.46,13.51,14.16,14.32,14.45,14.78,14.94,15.74,15.45,14.55,15.35,16.07,15.50,15.56,16.15,16.81,17.62,16.61,16.58,16.53,16.27,16.40,16.03,15.82,15.69,15.36,15.00,14.64,14.78,14.58,14.52,14.05,13.46,13.21,13.60,13.85,14.19,14.09,14.79,14.14,14.37,14.57,15.53,15.49,16.06,15.83,15.71,16.63,16.66,16.26,16.80,16.71,17.22,17.15,17.23,17.33,17.35,17.26,17.01,16.65,16.95,16.63,15.98,15.76,15.36,15.25,15.09,15.03,14.91,14.27,15.61,14.42,15.89,15.36,14.78,16.20,16.27,15.98,15.02,15.57,15.62,15.84,15.77,16.00,16.01,16.09,16.20,16.20,16.66,16.87,17.05,17.35,17.44,17.43,17.52,17.14,17.42,16.81,16.88,16.60,16.36,15.77,16.13,15.72,15.33,15.21,15.17,14.11,14.83,14.38,13.91,13.79,14.58,15.32,15.27,16.05,14.97,14.67,15.27,15.93,15.06,15.45,16.27,16.03,15.90,16.48,17.05,16.87,17.30,17.46,17.45,17.55,17.57,17.61,17.98,17.85,17.64,17.74,18.14,18.03,17.77,17.51,17.84,17.31,17.16,17.60,17.25,16.64,17.16,17.50,16.38,16.60,17.30,17.33,16.24,16.99,17.46,17.04,16.09,17.24,17.45,16.77,16.63,17.91,17.70,17.23,17.68,19.13,18.62,19.25,20.52,17.64,17.34,15.94,15.19,15.64,14.73,16.38,15.69,14.01,14.49,15.56,14.20,13.23,13.11,13.20,12.07,10.15,9.19,6.01,5.79,3.76,2.83,3.29,4.26,4.24,3.59,4.45,4.85,5.69,7.02,7.42,9.02,9.20,10.17,11.08,11.25,10.75,10.86,9.37,11.02,10.68,11.69,11.32,10.10,10.61,10.58,10.14,11.83,11.24,9.47,10.60,9.11,10.00,9.70,10.00,10.73,9.38,11.49,11.65,9.56,10.60,9.87,11.66,11.03,12.33,11.91,11.01,11.05,11.19,10.77,11.53,11.21,9.52,10.01,8.26,7.77,8.74,7.29,8.82,8.13,9.27,9.04,10.52,11.26,11.61,13.23,13.64,12.17,13.65,12.60,12.19,13.63,12.43,13.65,14.59,13.39,13.85,14.41,14.96,13.46,13.58,14.37,13.71,13.05,13.06,11.98,11.63,11.67,11.36,10.15,9.87,10.21,9.21,8.18,8.16,8.37,7.12,6.46,6.70,6.45,5.19,5.67,5.63,4.92,4.10,5.02,5.10,3.61,4.13,5.01,4.23,3.51,4.67,5.01,4.15,4.23,5.60,5.85,6.86,5.73,6.68,7.10,7.20,7.78,8.72,10.74,8.92,9.70,8.22,8.86,8.16,7.78,8.03,7.36,7.88,6.75,7.60,8.01,7.75,6.70,6.16,5.83,6.55,6.43,7.62,8.14,8.15,7.39,7.07,5.91,6.49,7.67,7.11,8.01,6.95,7.88,7.95,6.43,6.27,5.76,5.80,6.50,5.76,5.10,6.53,6.70,5.64,6.10,7.37,6.56,6.24,7.20,6.32,6.39,4.75,4.32,3.49,3.33,2.42,2.90,2.70,2.81,4.01,3.91,3.48,4.23,4.55,4.06,4.43,5.72,5.48,6.56,5.98,5.42,5.72,6.38,5.49,5.01,5.32,5.64,6.68,8.07,9.18,11.06,12.16,10.32,9.79,7.56,8.19,9.32,7.27,6.04,8.39,8.40,6.48,8.04,7.23,6.43,4.52,3.07,3.65,3.49,3.96,4.48,4.35,5.00,5.11,4.23,3.53,3.16,2.24,1.81,1.03,0.77,1.24,1.91,2.99,3.45,4.16,5.15,4.66,4.51,3.58,3.39,2.57,2.54,2.48,3.95,4.17,4.34,3.95,4.04,3.34,4.44,4.30,4.78,4.63,5.42,5.35,6.55,5.66,7.14,6.23,8.05,8.07,8.95,10.22,10.12,10.75,11.36,12.74,13.07,12.26,12.95,13.83,13.44,13.31,12.49,12.16,11.91,10.75,9.57,9.75,11.09,10.72,11.47,11.94,12.74,13.59,13.06,15.23,15.49,16.49,15.52,14.51,13.00,12.25,11.05,9.79,9.42,8.68,9.09,7.87,8.21,6.77,7.33,5.74,6.96,6.10,7.29,6.97,6.49,6.80,5.56,4.98,5.22,4.85,4.88,5.24,5.11,6.31],[28.55,28.25,27.84,27.77,28.29,28.57,29.07,29.38,29.58,29.14,28.98,29.69,29.39,29.07,29.77,29.92,29.63,29.18,29.30,29.60,28.88,28.65,29.06,28.96,27.84,28.31,28.62,28.01,27.49,28.19,28.32,27.64,27.50,28.30,28.24,28.77,28.82,28.36,29.09,29.19,28.96,29.71,29.05,29.89,29.84,29.68,29.64,29.97,30.35,30.00,30.37,30.44,30.46,30.16,29.96,29.29,29.71,29.18,29.66,29.24,29.76,29.64,30.01,29.80,29.50,29.10,29.42,29.19,28.56,28.85,29.51,29.72,29.63,29.81,29.52,29.84,29.23,29.94,29.68,30.06,29.90,30.35,30.26,30.15,30.53,30.53,30.81,30.46,30.26,30.55,30.58,30.27,30.40,30.71,30.67,30.75,30.70,30.73,30.64,30.54,30.55,30.24,30.33,30.54,30.34,30.06,30.39,30.51,30.20,30.19,30.16,29.81,30.00,29.48,29.93,29.39,29.97,29.45,30.15,30.17,29.84,30.13,30.32,29.99,30.47,30.34,29.88,30.24,30.48,30.20,30.04,30.52,30.46,30.13,30.29,30.61,30.57,30.44,30.65,30.75,30.63,30.73,30.61,30.53,30.58,30.28,30.24,29.87,30.11,29.83,29.86,29.11,29.68,29.43,29.43,29.21,29.16,28.97,28.81,28.56,28.34,27.90,27.83,27.59,26.71,27.02,27.70,27.81,27.18,27.55,28.43,28.21,28.29,28.90,28.96,29.14,28.68,28.62,27.73,28.03,27.66,26.63,26.93,27.04,26.25,27.72,27.78,25.92,27.31,27.67,28.40,28.81,29.13,29.25,28.78,28.67,28.26,28.55,26.90,27.89,27.77,27.93,28.06,27.68,26.20,26.33,25.01,25.51,24.90,24.99,26.00,26.70,27.28,26.69,27.06,26.36,25.93,27.27,26.25,27.54,27.25,25.56,26.04,26.63,25.72,24.74,25.70,25.77,24.81,24.51,25.43,25.39,24.83,25.66,24.93,24.76,24.21,24.75,24.44,24.78,24.99,26.17,26.39,26.88,26.18,26.44,24.91,25.43,25.97,25.20,25.03,25.99,26.01,25.16,25.84,27.16,27.83,28.36,27.53,27.81,28.02,27.07,26.91,25.47,26.28,26.68,26.84,25.94,25.60,25.69,25.39,26.05,26.12,26.28,26.87,26.68,27.58,26.81,27.76,26.56,26.52,25.97,26.23,25.80,26.18,25.46,25.67,25.98,25.62,25.19,25.25,25.85,25.85,26.16,25.82,25.66,25.12,25.26,24.99,25.55,25.36,25.63,25.37,26.10,25.77,26.57,26.48,25.13,25.84,26.07,25.52,24.82,25.78,25.71,25.34,25.52,26.09,25.75,26.19,26.04,26.00,25.29,24.62,25.12,24.72,24.97,24.59,25.93,26.12,26.25,26.68,25.80,26.34,25.94,25.83,25.68,25.97,25.49,24.79,24.51,24.57,24.12,24.80,24.65,25.54,26.28,27.24,27.39,27.72,28.02,26.67,26.46,27.89,27.81,26.31,26.85,28.15,27.18,26.60,27.27,27.99,28.61,27.86,28.61,28.64,28.98,27.79,27.69,28.28,27.70,26.68,26.13,27.04,25.62,25.39,25.42,25.54,24.50,24.65,24.25,24.80,25.46,25.25,25.32,25.92,26.42,26.10,26.32,26.96,27.52,27.96,28.62,27.79,28.15,27.21,28.11,28.11,26.38,26.21,25.07,24.99,25.73,25.12,24.56,25.17,25.23,24.44,24.51,25.56,26.04,26.01,26.76,26.43,26.25,25.42,25.67,25.04,23.79,24.00,24.48,23.86,23.69,23.87,23.74,23.13,23.33,23.36,22.88,22.27,21.95,22.66,22.33,22.76,23.12,22.94,23.03,22.84,23.32,23.78,23.30,23.72,23.09,23.11,24.15,23.71,23.22,24.12,24.65,23.98,24.94,25.28,24.65,25.38,24.11,24.94,24.70,23.66,23.61,24.42,23.94,23.58,23.93,23.96,23.48,23.37,24.03,23.82,23.12,23.40,23.05,21.93,22.01,20.59,21.26,21.66,21.16,22.41,22.04,22.97,22.23,23.25,22.27,23.26,23.22,22.95,23.15,23.61,23.45,23.43,23.79,23.91,23.79,23.57,24.33,24.64,24.16,25.09,24.26,24.93,24.74,23.76,23.96,24.69,24.10,23.38,23.66,24.24,24.05,23.65,23.36,22.95,22.01,22.62,22.94,22.26,22.52,22.94,22.49,22.32,22.65,22.79,22.48,22.16,22.71,22.66,23.39,23.45,23.98,23.82,23.16,23.70,24.25,23.47,22.85,23.76,24.02,23.10,23.06,23.96,23.76,24.21,23.62,23.13,22.78,22.97,23.10,22.44,22.54,23.10,22.57,22.53,22.01,22.17,22.66,22.13,21.60,22.23,22.44,21.74,21.92,22.41,22.20,22.17,22.68,22.88,22.70,22.93,23.15,22.48,22.56,23.41,22.99,22.48,22.82,23.49,22.80,22.56,23.10,23.53,22.81,23.02,22.17,22.81,22.18,21.65,21.92,21.28,20.54,20.06,21.16,20.82,21.60,21.08,20.08,20.96,21.90,20.95,20.25,21.69,21.82,21.08,21.28,22.21,21.70,21.93,22.32,22.49,22.99,22.44,22.24,22.39,22.76,22.03,21.77,22.27,22.29,21.66,21.61,22.18,21.58,20.99,21.57,21.49,20.40,20.20,19.98,18.61,19.29,17.04,18.09,18.85,18.97,20.43,20.08,19.16,20.00,21.44,20.37,19.95,21.37,20.89,20.42,20.44,20.09,20.37,20.96,20.89,21.77,22.03,21.77,22.50,21.70,22.86,22.33,21.47,21.80,22.50,21.80,21.16,22.00,22.04,21.37,21.22,22.27,21.82,22.65,21.74,21.44,21.02,21.40,21.33,20.38,20.85,20.78,20.39,19.91,21.09,20.75,19.58,20.19,20.46,19.97,19.65,20.18,20.07,19.73,19.77,20.04,20.25,19.78,20.39,21.31,21.28,20.80,21.77,21.61,22.07,22.33,22.27,21.17,21.67,21.07,21.08,21.67,21.95,21.53,23.22,22.66,23.10,21.99,21.00,21.94,22.15,21.22,20.83,22.13,21.55,20.81,21.02,21.88,21.35,20.55,21.32,21.66,20.90,20.44,21.40,21.33,21.64,21.09,20.87,20.59,20.63,20.73,20.02,19.97,20.19,19.86,19.03,19.57,19.95,19.29,18.48,19.46,19.60,19.20,19.33,20.20,20.37,20.40,21.01,21.98,22.20,21.32,21.53,22.29,21.75,20.92,21.38,22.10,20.76,20.60,21.68,21.66,20.55,20.53,21.95,21.28,20.54,20.57,19.56,19.36,19.32,19.73,19.50,18.79,19.44,20.19,19.28,19.06,19.85,20.30,19.17,19.12,20.14,20.94,20.48,21.78,20.10,21.57,21.95,21.34,22.68,22.20,21.55,21.87,22.25,21.60,21.87,22.71,21.86,20.86,21.42,22.08,20.83,20.47,21.31,21.24,20.19,20.40,19.68,20.75,20.36,20.03,19.72,19.45,19.25,18.92,18.94,18.73,18.37,18.60,18.50,17.90,17.54,17.12,16.89,17.73,17.60,18.52,18.55,17.93,18.88,20.30,20.54,19.30,20.12,20.96,20.42,19.77,19.29,18.94,17.68,16.76,17.66,18.37,16.73,17.21,18.02,18.12,17.30,18.05,18.71,18.73,18.54,18.88,19.77,19.02,19.57,19.88,20.13,19.35,20.05,20.94,20.69,21.41,20.20,20.65,19.84,20.00,19.80,19.05,19.39,19.03,18.54,19.07,18.64,18.28,17.76,17.01,17.34,17.20,17.63,17.38,17.59,18.35,18.31,18.47,19.32,18.88,19.37,19.15,19.72,19.70,20.17,20.35,21.11,21.02,20.03,20.69,20.69,19.93,19.45,20.28,20.00,19.58,19.76,19.90,19.53,19.20,19.81,19.81,19.48,19.64,19.95,19.52,19.29,18.88,17.58,18.37,18.02,18.64,18.84,18.66,19.08,18.95,18.58,18.80,18.99,19.58,18.92,19.38,19.84,20.19,19.89,20.26,19.88,19.57,19.22,19.86,19.17,18.59,19.27,19.44,18.76,18.97,19.57,18.75,19.04,18.56,18.27,18.50,17.58,17.53,17.80,17.64,17.03,17.65,17.58,18.17,16.88,18.71,18.55,17.55,18.24,18.24,18.47,18.15,17.91,18.55,18.19,17.85,17.79,18.39,17.87,17.74,18.58,18.32,18.31,18.03,17.57,16.40,15.90,14.98,16.20,16.04,15.61,15.59,15.78,15.22,15.13,15.81,15.46,16.09,15.62,16.26,16.97,16.97,17.66,17.24,17.68,17.34,17.05,17.41,17.34,16.80,16.44,17.31,17.12,15.87,16.00,17.11,16.47,15.88,15.07,15.31,15.09,14.89,14.77,15.14,14.53,13.74,14.85,14.54,13.72,13.57,14.77,14.20,13.90,14.80,15.06,15.99,16.05,17.29,16.30,16.10,15.34,15.39,16.10,16.68,16.95,15.86,15.64,16.42,15.81,15.05,15.24,15.61,15.17,14.52,15.24,15.60,14.66,14.30,15.62,15.21,13.73,13.77,12.29,13.00,11.84,11.59,11.37,12.59,13.00,12.87,12.79,13.23,13.31,13.69,14.40,14.19,13.78,14.03,14.47,14.91,14.61,15.27,15.64,16.92,17.28,16.90,16.94,17.23,16.76,16.20,16.57,16.31,15.47,15.34,16.18,15.34,14.78,15.19,15.87,14.85,14.73,15.81,15.66,14.74,15.23,14.69,13.58,13.48,12.26,12.85,12.93,12.84,12.65,13.50,13.60,13.58,14.47,14.00,14.20,14.43,15.23,15.30,15.18,16.57,16.51,14.92,15.69,16.62,16.43,15.58,16.58,17.24,17.97,17.22,17.13,16.84,16.71,16.80,16.11,15.59,15.84,15.26,14.71,14.30,14.34,13.80,13.52,12.86,12.22,12.21,12.35,12.86,13.34,13.68,14.71,13.48,13.96,14.67,15.27,15.12,15.71,16.07,15.60,16.46,16.96,16.92,16.94,17.35,17.69,17.54,17.53,17.69,17.82,17.51,17.11,16.79,16.80,16.55,15.80,15.37,14.76,14.40,14.60,14.00,14.20,13.75,14.75,13.43,15.24,14.59,13.86,15.54,15.59,15.30,14.09,14.78,15.16,15.03,15.16,15.32,15.43,15.56,15.90,15.99,16.38,16.74,16.98,17.15,17.65,17.65,17.38,17.33,17.40,16.67,16.67,16.46,15.72,15.43,15.76,15.29,14.27,14.63,14.55,13.64,13.94,13.23,13.04,12.97,13.87,14.91,14.53,15.52,14.24,13.86,14.81,15.40,14.29,14.66,15.74,15.52,15.23,16.17,16.54,16.27,16.86,17.35,17.41,17.34,17.67,17.67,18.33,18.06,17.44,17.76,18.18,17.96,17.49,17.83,17.94,17.01,17.04,17.90,17.07,16.18,17.04,17.59,15.96,16.19,17.24,17.11,15.81,16.77,17.48,16.46,15.60,17.08,17.60,16.49,16.41,18.06,17.98,16.91,17.64,19.13,18.78,19.54,20.46,17.44,17.18,15.71,14.36,15.46,14.09,16.03,15.19,13.19,14.14,15.47,14.01,13.23,13.25,13.48,12.29,9.96,9.05,6.15,6.00,3.67,3.32,3.68,4.56,4.75,4.41,5.06,5.15,6.24,7.25,7.22,8.66,8.43,9.30,10.39,10.35,9.60,9.70,8.65,10.18,9.45,11.37,10.83,9.42,10.68,11.12,10.44,12.26,11.95,9.61,10.40,8.43,9.25,8.77,8.82,9.44,8.42,10.63,10.70,9.15,9.80,8.95,10.92,10.14,11.85,11.34,10.13,10.49,10.39,9.85,10.49,10.17,8.84,9.04,7.73,7.51,8.27,6.73,8.05,7.73,8.68,8.62,9.88,10.60,10.98,12.90,12.84,11.98,13.46,12.66,11.77,13.36,12.23,13.54,14.75,13.30,14.13,14.45,15.06,13.39,13.31,14.55,13.39,12.72,12.68,11.59,10.90,10.99,10.77,9.80,9.47,9.70,9.08,8.08,7.87,7.89,6.57,5.88,6.27,5.85,4.69,4.85,5.37,4.36,3.45,4.48,4.90,3.35,3.68,4.95,4.42,3.37,4.62,5.18,4.45,4.41,5.24,5.95,6.19,5.28,5.92,6.27,6.44,7.57,8.25,10.03,8.53,8.71,7.32,7.82,7.13,6.92,7.28,6.96,7.90,6.83,7.90,7.89,8.02,6.82,6.18,6.22,6.25,6.26,7.58,8.33,8.51,7.87,7.12,6.10,6.29,7.93,7.38,8.31,6.98,8.17,8.38,7.15,7.12,6.34,6.64,7.23,6.55,5.89,6.97,7.22,6.19,6.54,7.80,6.96,6.87,7.69,7.27,7.08,5.81,5.86,4.42,4.19,3.26,3.20,2.78,2.83,3.73,3.81,3.52,4.08,4.68,4.42,4.69,5.39,5.71,6.82,6.49,5.53,6.03,6.85,6.29,5.33,6.13,6.09,7.40,8.44,10.21,11.96,13.19,11.23,10.90,8.03,8.74,9.95,7.66,6.45,8.62,8.64,6.77,8.33,7.35,6.47,4.90,3.44,3.90,3.73,4.69,5.25,4.96,6.21,6.27,5.16,4.45,3.76,3.14,2.39,1.91,1.32,0.78,1.14,1.74,2.63,3.17,3.90,3.63,3.70,2.84,2.59,2.02,2.01,2.32,3.32,3.82,4.28,3.95,4.05,3.97,5.12,5.07,6.13,5.72,6.84,6.18,7.29,6.19,7.09,6.20,7.64,7.34,8.38,9.50,9.43,10.00,10.48,12.61,12.50,11.31,12.39,13.44,12.96,13.01,11.88,11.90,11.33,10.31,9.13,8.96,10.58,9.95,10.58,11.32,12.43,13.20,12.77,15.04,15.05,16.16,14.90,14.18,12.20,11.61,10.34,9.75,8.96,8.41,8.59,7.41,7.75,6.41,7.09,5.58,6.99,6.45,7.76,7.45,6.83,7.23,6.47,5.55,5.89,4.94,5.27,5.25,5.14,6.06],[28.65,28.28,27.80,27.63,28.26,28.47,29.13,29.33,29.53,29.16,29.01,29.65,29.40,29.12,29.81,29.90,29.68,29.24,29.29,29.59,28.90,28.68,29.08,28.95,27.85,28.37,28.60,27.98,27.33,28.16,28.35,27.55,27.51,28.32,28.15,28.72,28.86,28.27,29.13,29.20,28.90,29.71,28.95,29.89,29.82,29.79,29.66,29.99,30.38,30.11,30.38,30.37,30.35,30.16,29.99,29.26,29.66,29.15,29.65,29.24,29.77,29.63,30.02,29.79,29.47,29.06,29.36,29.07,28.50,28.81,29.51,29.73,29.61,29.81,29.51,29.84,29.26,29.91,29.71,30.04,29.90,30.32,30.23,30.10,30.50,30.52,30.76,30.44,30.26,30.54,30.58,30.30,30.39,30.67,30.69,30.71,30.72,30.74,30.62,30.55,30.58,30.29,30.35,30.52,30.40,30.10,30.36,30.52,30.25,30.20,30.08,29.80,29.98,29.53,29.89,29.40,29.91,29.43,30.07,30.11,29.84,30.07,30.32,30.10,30.46,30.29,29.90,30.31,30.46,30.23,30.09,30.50,30.41,30.15,30.30,30.59,30.55,30.43,30.63,30.72,30.63,30.71,30.59,30.50,30.57,30.27,30.23,29.89,30.08,29.85,29.82,29.14,29.65,29.47,29.49,29.28,29.19,28.95,28.80,28.49,28.25,27.91,27.78,27.48,26.69,26.85,27.70,27.69,27.07,27.50,28.44,28.17,28.21,28.91,28.96,29.02,28.58,28.42,27.64,28.03,27.54,26.38,26.71,26.79,25.92,27.51,27.66,25.81,27.14,27.56,28.40,28.79,29.22,29.26,28.88,28.74,28.28,28.58,26.77,27.85,27.71,27.96,28.05,27.58,26.07,26.21,25.06,25.49,24.80,24.88,25.90,26.74,27.35,26.74,27.17,26.35,25.99,27.29,26.16,27.46,27.27,25.46,25.98,26.74,25.72,24.72,25.60,25.75,24.70,24.40,25.40,25.36,24.77,25.62,24.85,24.47,23.98,24.60,24.48,24.49,24.63,25.87,26.19,26.70,25.92,26.27,24.75,25.15,25.79,25.13,24.90,25.81,25.88,25.16,25.73,27.08,27.80,28.35,27.55,27.83,28.07,27.14,26.86,25.34,26.07,26.51,26.70,25.77,25.33,25.68,25.30,25.77,25.89,26.15,26.82,26.66,27.54,26.77,27.65,26.73,26.64,25.83,26.18,25.82,26.20,25.53,25.64,26.14,25.78,25.32,25.35,26.12,25.97,26.32,25.78,25.48,25.00,25.09,25.10,25.44,25.05,25.50,25.19,26.00,25.54,26.53,26.34,24.89,25.82,26.04,25.61,24.64,25.79,25.64,25.22,25.54,26.24,25.75,26.23,25.97,25.97,25.16,24.37,24.95,24.63,24.69,24.61,25.63,25.98,26.04,26.54,25.65,26.18,25.74,25.59,25.48,25.79,25.36,24.56,24.29,24.38,24.08,24.65,24.66,25.36,26.11,27.13,27.36,27.74,28.07,26.56,26.44,27.88,27.75,26.26,26.97,28.16,27.25,26.64,27.34,28.14,28.73,27.92,28.68,28.75,29.06,27.83,27.69,28.26,27.84,26.75,26.03,27.26,25.70,25.47,25.50,25.46,24.41,24.61,24.18,24.79,25.36,25.26,25.23,26.02,26.34,26.07,26.29,27.02,27.65,28.09,28.71,27.90,28.25,27.42,28.20,28.27,26.55,26.38,25.36,25.23,25.92,25.31,24.62,25.24,25.44,24.48,24.58,25.69,26.15,26.27,27.04,26.68,26.46,25.44,25.90,25.15,23.87,24.13,24.53,23.91,23.66,23.81,23.73,23.04,23.29,23.38,22.83,22.04,21.71,22.55,22.25,22.56,23.08,22.86,22.91,22.84,23.24,23.74,23.28,23.77,23.11,23.21,24.21,23.81,23.25,24.09,24.87,24.06,24.97,25.44,24.83,25.43,24.20,24.99,24.74,23.71,23.63,24.52,23.86,23.37,23.91,24.02,23.51,23.19,24.11,23.83,23.03,23.30,22.82,21.74,21.76,20.45,21.07,21.48,21.02,22.28,21.79,22.85,22.09,23.18,22.07,23.36,23.26,22.89,23.15,23.83,23.55,23.44,23.95,24.05,23.78,23.71,24.53,24.84,24.23,25.21,24.37,25.11,24.78,23.81,23.96,24.79,24.08,23.41,23.62,24.17,23.98,23.47,23.33,22.75,21.88,22.61,22.92,22.05,22.39,23.00,22.45,22.10,22.82,22.99,22.36,22.02,22.78,22.69,23.33,23.49,24.24,23.85,23.22,23.66,24.26,23.63,23.05,23.67,24.10,23.15,23.01,23.97,23.81,24.28,23.67,23.15,22.68,22.96,23.09,22.39,22.42,22.96,22.41,22.46,21.93,22.03,22.44,21.94,21.48,22.19,22.34,21.43,21.77,22.34,22.00,22.09,22.70,22.85,22.72,22.93,23.18,22.38,22.45,23.35,22.99,22.29,22.63,23.47,22.73,22.38,23.06,23.64,22.77,23.09,22.06,22.81,22.05,21.45,21.81,21.50,20.85,20.27,21.20,20.72,21.37,20.95,19.75,20.70,21.68,20.56,19.87,21.41,21.67,20.71,20.98,22.03,21.33,21.70,22.31,22.36,22.87,22.33,22.15,22.18,22.53,21.88,21.47,21.96,22.03,21.24,21.28,21.98,21.29,20.52,21.13,21.16,19.99,20.10,19.71,18.61,19.20,16.87,18.12,18.58,18.65,19.98,19.71,18.83,19.56,20.95,19.83,19.62,21.03,20.58,20.00,20.27,20.01,20.11,20.41,20.59,21.49,22.00,21.76,22.46,21.68,22.63,22.17,21.34,21.69,22.31,21.68,21.06,21.86,21.94,21.14,21.07,22.14,21.84,22.77,21.76,21.29,20.49,21.29,21.17,19.90,20.55,20.65,20.26,19.56,20.64,20.62,19.25,19.70,20.21,19.97,19.40,19.75,20.00,19.99,19.44,20.51,20.06,19.41,20.08,21.26,20.87,20.61,21.60,21.37,22.05,22.31,22.27,21.11,21.47,20.74,20.86,21.60,21.60,21.54,23.34,22.63,23.06,22.10,20.94,22.05,22.24,21.26,20.80,22.21,21.58,20.80,21.10,21.89,21.31,20.46,21.18,21.73,20.90,20.37,21.30,21.36,21.76,21.14,20.81,20.34,20.64,20.73,19.70,19.58,20.14,19.73,18.82,19.57,20.04,19.25,18.55,19.47,19.70,19.26,19.25,20.23,20.41,20.50,21.06,22.11,22.35,21.30,21.72,22.56,21.88,20.92,21.48,22.23,20.82,20.56,21.78,21.71,20.45,20.55,22.01,21.33,20.62,20.50,19.58,19.27,19.06,19.65,19.43,18.84,19.43,20.21,19.21,19.13,19.99,20.31,19.24,19.02,19.99,20.82,20.53,21.99,19.77,21.47,21.86,21.31,22.86,22.20,21.56,21.88,22.43,21.67,22.02,22.62,21.91,20.88,21.40,22.07,20.90,20.45,21.19,21.36,19.99,20.42,19.60,20.65,20.34,19.90,19.67,19.33,18.95,18.73,18.94,18.66,18.16,18.32,18.44,17.84,17.51,17.01,16.70,17.44,17.36,18.20,18.28,17.75,18.65,20.03,20.21,18.81,19.70,20.66,20.02,19.70,19.12,18.69,17.36,16.58,17.76,17.93,16.54,17.06,17.88,17.83,17.16,17.94,18.56,18.59,18.34,18.70,19.34,18.67,19.06,19.63,19.77,19.09,19.60,20.44,20.52,21.22,20.14,20.63,19.61,20.06,20.07,19.02,19.45,19.09,18.56,18.94,18.54,18.30,17.95,17.25,17.41,16.80,17.46,17.08,17.66,18.18,18.28,18.10,18.84,18.59,19.01,18.83,19.18,19.72,19.94,20.15,20.68,20.58,19.72,20.36,20.37,19.61,19.08,20.15,19.91,19.29,19.57,19.91,19.57,19.07,19.69,19.85,19.47,19.88,20.12,19.69,19.30,18.73,17.66,18.12,18.15,18.40,18.59,18.36,19.04,18.57,18.29,18.72,18.77,19.07,18.54,18.80,19.40,19.74,19.49,19.61,19.53,18.99,18.78,19.40,18.77,18.08,18.88,19.10,18.39,18.72,19.25,18.61,18.86,18.25,18.04,18.15,17.60,17.59,17.52,17.64,17.29,17.41,17.51,18.01,17.20,18.57,18.43,17.34,17.70,17.65,17.88,17.63,17.53,17.91,17.86,17.57,17.60,17.87,17.63,17.70,18.24,17.91,18.14,17.92,17.29,16.66,16.30,15.57,16.40,16.11,16.67,16.06,15.89,15.78,15.66,16.47,16.30,15.98,16.19,16.75,16.80,16.88,17.16,17.17,17.20,16.87,16.89,17.12,16.86,16.55,16.58,16.90,16.57,16.24,16.03,16.76,16.52,15.88,15.61,15.72,15.23,15.40,14.99,15.32,14.55,14.08,15.26,14.85,14.06,13.58,15.03,14.73,14.41,15.15,15.51,16.36,16.37,17.45,16.52,16.17,15.99,15.61,16.09,16.35,16.60,15.94,15.61,15.89,15.76,15.19,15.13,15.49,15.03,14.52,14.97,15.45,15.04,14.50,15.35,15.20,14.14,14.27,12.91,13.01,13.19,12.13,12.59,12.57,13.60,12.85,11.61,13.26,13.30,12.90,14.09,13.99,13.70,14.32,14.86,14.91,14.52,15.21,15.68,16.24,16.87,16.76,16.34,16.57,16.12,15.63,15.74,15.48,14.90,15.26,15.58,15.35,14.50,15.14,15.37,14.68,14.47,15.63,15.54,14.94,14.95,14.96,13.82,13.92,12.89,13.30,12.51,13.21,12.29,13.38,13.19,13.14,13.58,13.75,13.47,14.04,14.58,14.91,14.84,15.82,15.62,14.52,15.24,16.02,15.81,15.43,16.17,16.73,17.66,16.58,16.60,16.62,16.50,16.49,16.03,15.78,15.68,15.18,14.77,14.03,13.96,13.75,13.81,12.97,12.36,12.06,12.72,13.03,13.37,13.63,14.24,13.65,13.62,14.20,15.34,15.20,15.95,15.70,15.41,16.21,16.53,16.37,16.69,16.86,17.18,17.38,17.08,17.32,17.42,17.21,16.93,16.70,16.49,16.12,15.46,15.00,14.70,14.61,14.20,14.25,13.84,13.35,14.44,13.17,15.11,14.20,13.40,14.97,15.29,15.04,14.13,14.82,14.85,15.02,15.19,15.19,14.97,15.56,15.92,15.46,16.14,16.53,16.97,17.27,17.18,17.20,17.28,16.85,17.25,16.37,16.35,16.16,15.59,15.02,15.34,15.15,14.49,14.37,14.29,13.44,14.09,13.19,12.79,13.08,13.56,14.22,14.46,14.97,13.71,13.82,14.37,14.75,14.06,14.30,15.19,14.93,15.05,15.78,15.97,15.91,16.71,16.72,16.59,17.29,16.94,17.25,17.42,17.46,17.36,17.15,17.88,17.62,17.18,16.86,17.31,16.71,16.24,16.86,16.57,15.74,16.12,16.73,15.53,15.50,16.42,16.37,15.29,15.89,16.60,16.06,15.22,16.34,16.66,16.11,15.82,17.28,17.35,16.63,17.20,18.67,18.13,19.17,20.11,17.35,16.80,15.34,14.15,15.07,13.90,15.45,14.52,12.82,13.62,14.37,13.17,11.73,12.60,13.16,11.87,9.85,8.96,5.47,5.45,3.30,3.24,3.32,3.76,4.13,4.07,4.37,4.53,5.44,6.32,6.18,7.31,7.26,8.14,9.30,9.30,8.77,8.93,7.64,9.33,8.87,10.33,10.02,9.05,10.04,10.61,9.82,12.07,11.32,8.94,9.33,7.55,8.35,7.80,8.03,8.63,7.78,9.77,10.08,8.52,9.04,8.20,10.01,9.61,10.90,10.53,9.32,9.38,9.64,8.97,9.73,9.27,8.04,8.22,6.95,6.65,7.23,5.97,7.28,6.87,7.81,7.81,8.90,9.58,10.47,11.96,12.52,11.23,12.80,11.98,11.20,12.52,11.52,13.01,13.96,12.61,13.42,13.86,14.50,12.70,12.58,13.75,12.47,11.90,11.78,10.60,10.17,9.84,9.71,8.74,8.43,8.02,7.63,6.96,6.80,6.52,5.74,4.95,5.63,5.27,3.82,4.15,4.73,3.77,2.76,3.90,3.94,2.74,3.21,4.13,3.72,2.96,3.84,4.51,4.01,3.81,4.68,5.26,5.52,4.72,5.37,5.68,5.76,6.66,7.33,9.14,7.66,8.02,6.49,6.95,6.33,6.11,6.37,6.15,7.06,6.01,6.99,6.83,6.92,5.92,5.33,5.46,5.45,5.65,6.72,7.33,7.70,7.20,6.33,5.57,6.16,7.12,6.99,7.88,6.85,8.14,7.97,6.99,7.05,6.03,6.57,6.94,6.11,5.44,6.66,6.55,5.41,5.98,7.18,6.50,6.17,6.99,6.82,6.50,5.28,5.17,4.46,4.19,3.29,3.48,2.95,3.17,3.72,3.87,3.65,4.32,4.79,4.54,5.12,5.58,5.91,7.20,6.60,5.72,6.53,7.32,6.57,5.54,6.26,6.26,7.70,8.47,9.93,11.60,12.54,10.97,10.32,8.07,8.66,9.55,7.60,6.36,8.34,8.37,6.25,7.50,7.03,6.44,4.86,3.77,4.28,4.15,4.66,5.19,5.05,6.27,6.44,4.97,4.51,4.18,3.32,3.01,2.11,2.00,0.99,0.76,1.07,1.86,2.66,3.27,3.21,3.00,2.23,2.21,2.00,1.78,2.49,2.97,3.54,4.09,3.34,4.04,3.65,4.73,4.64,5.40,5.08,6.17,5.65,6.35,5.36,6.19,5.30,6.54,6.57,7.16,8.36,8.33,9.19,9.62,11.76,11.72,10.54,11.56,12.80,12.22,11.75,11.22,10.89,10.52,9.40,8.52,8.39,9.66,9.09,9.98,10.49,11.52,12.60,12.08,14.65,14.17,15.44,14.30,13.55,11.38,10.78,9.58,8.66,8.15,7.85,7.57,6.45,6.61,5.49,6.20,5.03,6.06,5.72,6.73,6.59,5.95,6.45,5.66,4.94,5.20,4.53,4.85,4.43,4.71,5.74],[28.17,28.09,27.61,27.59,28.05,28.40,28.95,29.09,29.40,28.98,28.91,29.49,29.26,28.98,29.56,29.72,29.44,29.02,29.10,29.36,28.60,28.58,28.99,28.77,27.78,28.34,28.61,27.97,27.62,28.23,28.27,27.52,27.39,28.22,27.97,28.50,28.45,28.00,28.82,28.97,28.83,29.47,28.90,29.62,29.46,29.50,29.37,29.68,30.16,29.93,30.17,30.19,30.17,30.04,29.80,29.20,29.44,29.14,29.50,29.13,29.62,29.42,29.88,29.66,29.34,29.06,29.18,28.96,28.59,28.85,29.41,29.63,29.47,29.63,29.40,29.62,29.19,29.72,29.55,29.88,29.72,30.16,30.10,30.01,30.34,30.39,30.65,30.32,30.09,30.42,30.47,30.15,30.24,30.56,30.59,30.62,30.54,30.62,30.50,30.41,30.47,30.14,30.21,30.35,30.21,29.95,30.20,30.34,30.09,30.10,29.92,29.70,29.81,29.45,29.70,29.31,29.76,29.31,29.88,29.93,29.69,29.96,30.19,29.91,30.29,30.13,29.77,30.11,30.31,30.08,29.92,30.36,30.25,30.03,30.14,30.50,30.45,30.32,30.54,30.66,30.48,30.61,30.50,30.38,30.45,30.15,30.07,29.79,29.95,29.73,29.72,29.13,29.52,29.28,29.27,29.20,29.06,28.83,28.73,28.50,28.22,27.90,27.75,27.59,26.59,26.89,27.69,27.79,27.04,27.35,28.29,28.05,27.83,28.73,28.72,28.64,28.25,28.04,27.34,27.37,26.73,26.35,26.41,26.56,25.94,26.99,27.20,25.58,26.52,27.17,27.86,28.43,28.86,28.76,28.45,28.40,27.80,28.12,26.32,27.51,27.22,27.30,27.57,26.88,25.46,25.68,24.57,25.13,24.59,24.62,25.42,26.18,26.87,26.03,26.80,25.90,25.59,26.72,25.54,27.10,27.00,25.07,25.50,26.46,25.40,24.46,25.40,25.50,24.62,24.26,25.35,25.19,24.74,25.63,24.87,24.65,23.85,24.20,24.09,24.31,24.14,25.45,25.56,25.96,25.34,25.44,24.49,24.80,25.40,24.98,24.71,25.66,25.59,24.88,25.58,26.69,27.50,27.97,27.08,27.34,27.82,26.84,26.51,25.24,26.10,26.39,26.82,25.90,25.31,25.58,24.95,25.47,25.43,25.52,25.89,26.28,26.92,26.37,27.19,26.55,26.21,25.60,25.95,25.69,26.34,25.40,25.64,26.22,25.82,25.48,25.53,26.16,25.95,26.32,25.92,25.45,24.76,24.92,24.65,24.99,24.74,24.94,24.65,25.45,25.26,26.21,25.95,24.74,25.67,25.71,25.39,24.73,25.54,25.75,25.28,25.33,25.88,25.76,25.93,25.77,26.09,25.28,24.58,24.51,24.35,24.32,24.11,25.32,25.42,25.56,26.04,25.31,25.84,25.48,25.55,25.36,25.76,25.32,24.69,24.42,24.21,23.81,24.29,24.24,24.94,25.45,26.67,26.69,27.32,27.80,26.11,25.97,27.69,27.43,25.82,26.62,27.92,26.86,26.19,27.02,27.79,28.38,27.66,28.47,28.57,29.02,27.70,27.40,28.10,27.72,26.51,25.65,26.76,25.34,25.00,25.15,24.94,24.04,24.21,24.11,24.51,24.97,24.99,25.03,25.94,25.96,25.77,26.21,26.80,27.37,27.85,28.31,27.62,27.99,27.19,28.03,28.13,26.27,26.17,24.86,24.93,25.82,25.12,24.49,25.16,25.42,24.45,24.57,25.71,26.05,26.22,26.70,26.63,26.25,25.37,25.70,25.12,24.12,24.26,24.72,24.10,23.70,24.02,23.90,23.22,23.21,23.39,22.64,22.11,21.93,22.45,22.47,22.93,23.00,22.77,22.85,22.78,23.03,23.51,23.26,23.85,23.14,23.49,24.32,23.97,23.47,24.22,24.85,24.40,25.02,25.32,25.00,25.49,24.29,24.91,24.91,23.95,23.89,24.47,23.97,23.51,23.87,23.99,23.62,23.37,24.18,23.86,23.18,23.22,22.74,21.84,22.23,20.58,21.35,21.78,21.19,22.19,21.95,22.83,22.09,22.92,22.25,23.03,23.17,22.80,23.07,23.67,23.65,23.35,23.82,24.12,23.85,23.86,24.60,24.89,24.40,25.27,24.54,25.03,24.91,24.05,24.17,24.85,24.31,23.46,23.75,24.39,24.01,23.67,23.55,23.00,22.12,22.83,23.04,22.18,22.44,22.95,22.45,22.26,22.72,22.85,22.25,22.07,22.77,22.55,23.16,23.52,24.26,24.08,23.08,23.69,24.25,23.66,22.90,23.80,24.24,23.35,23.18,24.13,24.05,24.42,23.73,23.55,22.91,23.05,23.41,22.72,22.67,23.30,22.83,22.82,22.17,22.49,22.64,22.37,21.72,22.43,22.49,21.82,21.97,22.43,22.13,22.12,22.58,22.85,22.75,22.95,23.34,22.54,22.71,23.52,23.17,22.54,22.96,23.69,22.92,22.51,23.45,23.88,23.02,23.49,22.48,23.13,22.32,21.89,22.13,21.80,21.25,20.75,21.50,21.36,21.74,21.25,20.29,21.09,22.08,20.98,20.32,21.69,21.96,21.22,21.28,22.10,21.59,21.81,22.24,22.66,23.00,22.50,22.32,22.51,22.91,22.07,21.85,22.49,22.38,21.70,21.88,22.47,21.70,21.22,21.73,21.61,20.85,20.69,20.40,19.47,20.03,17.48,18.65,19.27,19.33,20.58,20.51,19.66,20.12,21.43,20.80,20.44,21.52,21.10,20.71,20.58,20.40,20.22,20.89,20.87,21.68,21.93,21.85,22.45,21.99,22.82,22.44,21.73,22.17,22.85,22.11,21.51,22.40,22.43,21.59,21.73,22.77,22.32,23.18,22.35,22.03,21.21,21.90,21.87,20.64,21.16,21.24,20.89,20.37,21.25,21.19,19.82,20.61,20.68,20.47,19.98,20.37,20.52,20.32,19.96,20.89,20.49,19.96,20.45,21.45,21.22,20.74,21.74,21.57,21.99,22.21,22.21,21.34,21.58,20.94,20.91,21.79,21.85,21.66,23.16,22.71,22.96,22.06,21.18,22.32,22.40,21.46,21.17,22.62,21.99,21.20,21.68,22.37,21.88,21.04,21.94,22.35,21.63,21.02,22.25,22.06,22.43,21.82,21.68,21.16,21.38,21.53,20.73,20.41,20.82,20.53,19.73,20.11,20.85,19.95,19.20,20.04,20.31,20.00,19.84,20.59,20.93,20.88,21.41,22.36,22.30,21.68,22.06,22.72,22.27,21.48,22.13,22.82,21.43,21.20,22.51,22.46,21.37,21.52,22.71,22.24,21.65,21.55,20.50,20.32,20.05,20.31,20.52,19.77,20.07,20.90,20.13,19.79,20.45,21.04,20.07,19.60,20.66,21.40,21.21,22.01,20.68,21.82,22.10,21.52,22.55,22.39,22.05,22.15,22.69,22.09,22.35,23.21,22.42,21.64,22.26,22.67,21.50,21.27,22.05,22.29,20.93,21.48,20.75,21.70,21.39,21.25,20.83,20.44,20.25,19.93,19.96,19.62,19.33,19.36,19.29,19.09,18.60,18.22,17.71,18.47,18.46,19.35,19.48,19.09,19.92,20.77,20.97,19.97,20.58,21.17,20.95,20.36,20.06,19.94,18.81,17.55,18.97,19.51,18.04,18.33,19.28,19.13,18.40,18.93,19.75,19.99,19.42,19.75,20.84,19.88,20.27,21.00,21.20,20.19,20.85,21.61,21.54,22.19,21.24,21.80,20.75,21.14,20.83,19.95,20.32,19.95,19.41,19.94,19.52,19.09,18.63,18.31,18.12,17.95,18.33,18.19,18.65,18.73,19.26,19.17,19.90,19.42,20.16,19.88,20.19,20.52,21.26,21.25,21.83,21.76,20.84,21.54,21.52,20.79,20.29,21.24,21.21,20.21,20.50,21.06,20.58,19.92,20.66,20.93,20.28,20.17,20.59,20.03,19.83,19.69,18.43,19.06,18.66,19.37,19.49,18.75,19.78,19.48,19.18,19.27,19.65,20.11,19.36,19.89,20.66,20.84,20.35,20.60,20.60,19.73,19.81,20.44,19.72,18.87,19.95,20.43,19.23,19.43,20.08,19.57,19.74,19.05,18.94,18.95,18.18,18.05,18.23,17.91,17.42,18.24,18.04,18.77,17.70,19.15,19.03,17.63,18.83,18.59,18.90,18.26,17.92,18.74,18.71,17.84,18.00,18.84,18.45,18.01,18.85,18.80,19.15,18.59,17.95,17.13,16.79,16.01,16.93,16.30,16.80,16.20,16.10,15.66,14.86,16.49,16.62,16.39,16.07,17.21,17.44,17.24,17.72,17.19,17.32,17.43,16.90,16.84,17.76,16.80,16.76,16.84,16.91,16.26,16.40,17.05,17.10,16.81,15.99,15.86,15.43,15.47,15.28,15.21,14.62,14.32,15.04,14.48,14.11,14.28,14.68,14.69,14.77,15.71,16.14,17.18,16.90,17.89,16.55,16.44,15.90,15.73,15.76,16.12,16.35,15.74,15.55,16.03,15.84,15.54,15.52,15.89,15.23,15.04,15.37,15.47,14.98,14.64,15.65,15.45,14.65,14.90,13.63,13.11,13.94,11.97,11.35,13.33,13.97,12.64,12.15,13.88,13.65,13.29,13.82,14.12,14.32,14.20,14.78,15.00,14.90,15.23,15.41,16.34,16.61,16.35,16.24,16.79,16.41,16.08,16.28,15.94,15.45,15.63,16.02,15.52,14.86,15.41,15.99,15.10,14.82,16.13,16.20,15.58,16.14,15.53,14.27,14.22,12.65,13.52,13.85,12.24,12.41,14.19,13.60,13.43,14.08,14.39,14.40,14.45,14.67,15.31,15.33,16.24,16.17,15.00,15.69,16.41,16.16,15.94,16.68,17.01,18.10,17.04,17.21,17.35,16.87,16.90,16.37,16.14,16.10,15.62,15.29,14.62,14.48,14.01,13.45,12.87,12.22,12.02,12.40,12.52,14.06,14.27,14.68,13.71,13.82,14.80,15.15,15.18,15.88,15.57,15.73,16.30,16.55,16.31,16.81,16.92,17.17,17.51,17.18,17.66,17.86,17.43,17.06,16.68,17.01,16.55,16.08,15.47,15.29,15.01,14.56,14.20,13.41,13.05,14.06,12.57,15.35,14.14,13.23,14.66,15.65,15.01,13.48,14.68,14.95,14.78,15.24,15.41,14.98,15.61,16.01,15.85,16.17,16.70,16.76,17.19,17.33,17.45,17.51,17.24,17.24,16.55,16.58,16.43,15.75,15.30,15.59,15.69,14.42,14.51,14.60,13.49,13.85,12.02,13.21,12.70,13.33,14.36,14.24,15.10,13.62,13.70,14.54,14.72,14.11,14.32,15.25,15.01,15.06,15.99,16.59,16.27,16.99,17.32,17.07,17.63,17.25,17.51,18.01,17.75,17.61,17.73,17.48,17.98,17.59,17.44,17.73,16.89,16.67,17.43,16.97,15.86,16.62,17.48,15.81,15.78,16.91,16.94,15.67,15.95,17.07,16.34,15.41,16.40,17.16,16.53,15.95,17.66,17.80,16.85,17.17,18.81,18.41,19.23,20.57,17.26,16.87,15.62,14.25,15.24,14.14,15.78,14.61,13.24,13.79,14.81,13.66,12.36,12.85,13.19,11.67,9.52,8.78,5.95,5.84,3.69,3.71,3.58,3.94,4.45,4.39,4.77,4.65,5.58,6.34,6.07,7.09,7.21,7.71,8.76,8.81,8.47,8.45,7.52,9.14,8.78,10.53,10.04,8.70,10.29,11.17,9.97,12.58,11.86,9.25,9.90,7.62,8.66,8.00,8.41,8.62,8.11,10.03,10.16,8.88,9.09,8.67,10.25,9.95,11.54,10.57,9.83,9.88,10.01,8.76,9.74,8.90,8.26,7.87,6.73,6.84,7.32,5.90,7.30,6.65,7.97,7.75,9.10,9.67,10.39,11.96,12.27,11.15,12.43,11.65,10.84,12.39,11.61,13.14,14.04,12.84,13.24,13.79,14.28,12.69,12.44,13.62,12.34,11.84,11.68,10.77,10.31,9.92,9.66,8.70,8.29,8.02,7.80,6.98,6.50,6.56,6.08,4.98,5.67,5.25,3.70,3.80,4.47,3.83,2.81,3.56,3.84,2.90,2.94,3.95,3.72,2.95,3.92,4.52,4.39,4.14,5.09,5.65,5.84,4.85,5.46,5.77,5.54,6.76,7.38,9.05,7.61,8.05,6.57,7.04,6.59,6.36,6.80,6.63,7.50,6.61,7.56,7.26,7.83,6.64,5.91,6.14,5.83,6.25,7.10,8.11,8.41,8.00,6.78,6.18,6.41,7.56,7.57,8.16,7.16,8.28,8.37,7.58,7.61,6.52,7.23,7.63,6.85,6.22,7.35,7.36,6.24,7.00,7.96,7.19,7.01,7.74,7.35,7.17,6.07,5.86,5.04,4.88,3.84,3.89,3.16,3.37,3.77,4.11,4.00,4.60,4.97,5.03,5.37,5.87,6.46,7.63,7.33,6.21,7.13,7.76,7.19,6.09,7.12,6.92,8.53,9.38,10.73,12.21,12.92,11.44,10.60,8.56,9.07,9.74,8.11,7.10,8.74,8.70,6.54,7.72,7.23,6.31,5.14,4.30,4.76,4.69,5.53,5.98,5.77,7.00,6.94,5.76,5.15,4.71,4.02,3.62,2.73,2.48,1.71,1.06,0.77,1.08,1.86,2.75,2.59,2.36,1.81,1.68,1.86,1.86,2.83,2.99,3.26,4.21,3.72,4.46,4.14,5.43,5.21,6.03,5.52,6.56,5.94,6.60,5.34,6.11,5.37,6.33,6.39,7.10,8.23,8.44,9.49,9.71,11.75,11.65,10.55,11.80,12.83,12.27,12.13,11.32,11.23,10.60,9.39,8.69,8.76,9.67,9.36,9.80,10.36,11.48,12.47,12.18,14.59,14.30,15.63,14.21,13.43,11.44,10.70,9.92,9.06,8.04,7.91,7.73,6.26,6.54,5.30,6.02,4.99,6.10,6.06,6.88,6.99,6.66,7.08,6.29,5.47,6.01,4.88,5.43,4.88,5.27,6.34],[28.68,28.38,27.85,27.73,28.29,28.64,29.15,29.24,29.50,29.19,29.09,29.67,29.47,29.27,29.84,29.93,29.63,29.30,29.37,29.58,28.88,28.74,29.18,28.98,27.95,28.46,28.70,27.99,27.55,28.30,28.33,27.48,27.57,28.17,28.05,28.46,28.56,27.99,28.94,29.00,28.95,29.63,28.98,29.82,29.66,29.73,29.68,29.96,30.37,30.16,30.39,30.40,30.35,30.19,29.96,29.37,29.61,29.24,29.60,29.16,29.71,29.47,30.00,29.72,29.43,28.97,29.21,28.99,28.60,28.91,29.47,29.75,29.57,29.77,29.57,29.83,29.34,29.89,29.76,30.07,29.95,30.35,30.28,30.18,30.47,30.55,30.73,30.48,30.33,30.58,30.62,30.35,30.42,30.68,30.69,30.75,30.74,30.77,30.66,30.57,30.60,30.33,30.40,30.54,30.41,30.15,30.40,30.56,30.23,30.21,30.10,29.86,30.00,29.59,29.94,29.50,29.92,29.50,30.03,30.12,29.83,30.07,30.31,30.01,30.42,30.26,29.93,30.27,30.46,30.28,30.13,30.54,30.45,30.24,30.36,30.62,30.58,30.50,30.71,30.77,30.66,30.75,30.61,30.53,30.58,30.30,30.28,29.89,30.13,29.86,29.88,29.24,29.69,29.48,29.45,29.27,29.17,29.00,28.86,28.65,28.41,28.06,27.90,27.63,26.81,27.07,27.81,27.93,27.20,27.63,28.48,28.27,28.07,28.85,28.93,28.95,28.61,28.27,27.70,27.86,27.21,26.61,26.70,26.77,26.16,27.31,27.63,26.05,27.09,27.55,28.39,28.83,29.17,29.22,28.90,28.79,28.29,28.59,26.99,28.04,27.70,28.02,28.24,27.62,26.46,26.42,25.44,25.71,25.21,25.17,26.09,26.78,27.51,26.79,27.35,26.53,26.21,27.42,26.37,27.55,27.37,25.81,26.10,26.89,25.90,24.95,25.77,25.93,25.00,24.81,25.62,25.59,25.09,25.71,25.12,24.93,24.42,24.81,24.75,24.87,25.02,26.00,26.27,26.69,26.12,26.25,25.18,25.36,25.97,25.38,25.15,26.03,26.03,25.28,25.90,27.06,27.57,28.26,27.64,27.67,28.05,27.09,26.69,25.51,26.12,26.48,26.80,25.99,25.52,25.88,25.49,25.84,25.95,26.11,26.49,26.52,27.32,26.61,27.50,26.75,26.62,25.74,26.07,25.89,26.56,25.62,25.84,26.37,26.06,25.64,25.78,26.40,26.28,26.45,25.93,25.70,25.24,25.15,25.15,25.43,25.23,25.57,25.39,25.98,25.73,26.55,26.35,25.16,25.90,25.94,25.48,24.96,25.74,25.78,25.40,25.52,25.90,25.78,26.16,26.07,26.10,25.40,24.80,24.88,24.97,24.86,24.71,25.76,26.11,26.11,26.66,25.80,26.40,25.92,25.91,25.83,26.06,25.60,25.04,24.72,24.78,24.38,25.00,25.11,25.66,26.40,27.38,27.43,27.91,28.19,26.67,26.72,28.02,27.75,26.63,27.17,28.22,27.28,26.74,27.41,28.21,28.72,28.02,28.79,28.78,29.10,27.96,27.79,28.21,27.88,26.92,26.22,27.33,25.81,25.78,25.81,25.56,24.68,24.88,24.50,25.22,25.82,25.53,25.71,26.35,26.65,26.31,26.72,27.34,27.86,28.20,28.92,28.09,28.58,27.72,28.44,28.49,26.95,26.83,25.67,25.70,26.40,25.78,25.01,25.74,25.86,24.97,25.18,26.32,26.71,26.94,27.39,27.32,26.90,25.85,26.31,25.69,24.48,24.74,25.19,24.44,24.24,24.37,24.35,23.64,23.84,23.85,23.28,22.61,22.29,23.05,22.86,23.19,23.40,23.24,23.30,23.19,23.53,23.83,23.60,24.24,23.56,23.80,24.68,24.20,23.90,24.78,25.42,24.80,25.64,25.88,25.47,25.82,24.75,25.29,25.32,24.36,24.11,24.85,24.42,23.90,24.26,24.50,23.91,23.63,24.39,24.14,23.59,23.62,23.23,22.13,22.35,20.79,21.63,22.06,21.54,22.77,22.31,23.32,22.50,23.32,22.52,23.63,23.52,23.31,23.35,24.12,24.03,23.99,24.41,24.57,24.46,24.28,25.10,25.45,24.91,25.70,25.01,25.60,25.32,24.45,24.50,25.30,24.76,23.96,24.08,24.76,24.32,24.01,23.76,23.39,22.55,23.27,23.48,22.72,22.99,23.42,23.04,22.81,23.23,23.37,22.90,22.57,23.12,23.07,23.84,23.94,24.62,24.52,23.82,24.11,24.71,24.09,23.56,24.38,24.63,23.81,23.71,24.53,24.57,24.89,24.17,23.88,23.44,23.61,23.63,23.07,23.11,23.63,23.11,23.16,22.45,22.88,23.11,22.68,22.15,22.91,23.06,22.23,22.54,22.94,22.66,22.68,23.11,23.39,23.24,23.47,23.80,23.06,23.17,23.88,23.60,23.04,23.38,24.07,23.51,23.23,23.77,24.20,23.45,23.70,22.83,23.35,22.70,22.13,22.50,21.97,21.27,20.55,21.82,21.46,22.14,21.64,20.56,21.50,22.52,21.35,20.73,22.28,22.34,21.54,21.86,22.64,22.17,22.31,22.76,23.04,23.33,22.85,22.86,22.92,23.20,22.66,22.41,22.83,22.80,22.15,22.26,22.81,22.18,21.34,22.15,22.02,20.92,20.85,20.73,19.56,20.01,17.76,18.69,19.37,19.48,20.79,20.62,19.78,20.56,21.89,21.02,20.70,21.92,21.63,21.01,21.37,21.02,20.74,21.40,21.26,22.30,22.58,22.62,23.12,22.63,23.33,22.85,22.19,22.75,23.18,22.58,22.21,22.87,22.84,22.24,22.33,23.25,22.85,23.67,22.76,22.36,21.57,22.34,22.30,21.01,21.49,21.85,21.39,20.43,21.70,21.89,20.22,20.88,21.38,21.19,20.36,20.68,20.76,20.52,20.34,20.85,20.72,20.12,20.59,21.72,21.52,21.19,22.12,21.91,22.41,22.63,22.84,21.58,22.10,21.11,21.56,22.23,22.35,22.32,24.00,23.46,23.58,22.79,21.83,22.97,23.07,22.06,21.84,23.14,22.67,21.86,22.36,22.83,22.43,21.79,22.62,22.71,22.20,21.85,22.62,22.65,22.97,22.24,22.17,21.58,21.92,22.07,21.28,20.94,21.47,21.32,20.32,20.80,21.50,20.64,19.84,20.62,21.09,20.69,20.45,21.34,21.72,21.48,21.95,23.07,23.19,22.51,22.76,23.29,23.03,22.24,22.86,23.23,22.33,22.12,22.95,22.66,22.15,22.11,23.13,22.54,22.23,22.19,21.41,21.05,20.70,21.16,21.39,20.56,20.78,21.77,20.99,20.57,21.37,21.84,20.86,20.47,21.22,22.11,21.80,23.05,20.95,22.45,22.63,22.22,23.35,23.01,22.63,23.02,23.46,22.95,23.18,23.79,23.10,22.39,22.91,23.28,22.32,22.19,22.68,22.72,21.75,22.20,21.59,22.13,21.82,21.63,21.36,20.95,20.93,20.81,20.73,20.40,20.09,20.04,19.98,19.48,18.90,18.27,17.88,18.77,18.87,19.85,19.86,19.29,20.32,21.43,21.53,20.42,21.21,22.01,21.37,21.10,20.51,20.15,19.11,18.21,19.19,19.76,18.59,18.74,19.82,19.81,18.89,19.57,20.26,20.71,20.00,20.40,21.35,20.62,20.93,21.37,21.56,20.78,21.40,22.12,22.04,22.61,21.67,22.05,21.43,21.68,21.32,20.89,21.06,20.55,20.09,20.61,20.01,19.50,18.89,18.62,18.68,18.33,18.53,18.73,19.34,19.75,20.09,19.76,20.38,20.48,20.75,20.72,20.97,21.04,21.58,21.71,22.31,22.20,21.43,22.05,22.00,21.30,20.93,21.81,21.71,21.05,21.50,21.61,21.25,20.66,21.44,21.39,21.00,20.83,21.02,20.58,20.34,20.16,18.96,19.65,19.61,20.03,20.34,19.78,20.40,20.28,20.27,20.49,20.62,20.94,20.46,20.83,21.33,21.52,21.28,21.47,21.32,20.78,20.87,21.30,20.71,19.83,20.98,21.25,20.05,20.40,20.86,20.43,20.36,19.80,19.73,20.08,19.07,19.00,19.24,19.31,18.48,18.99,19.24,19.86,18.39,19.98,20.07,18.99,20.01,19.68,20.02,19.47,19.13,19.99,19.82,19.15,19.25,19.89,19.54,19.39,19.58,19.53,19.64,19.29,18.83,18.09,18.03,16.56,17.83,17.95,17.73,17.23,17.61,17.59,17.18,17.31,17.65,17.53,17.59,18.30,18.68,18.66,18.99,18.72,18.67,18.50,18.50,18.52,18.35,18.06,18.46,18.60,18.33,17.97,18.28,18.29,18.14,17.60,16.75,17.08,17.07,16.22,16.56,17.14,16.65,15.81,16.30,16.55,15.95,15.58,16.56,16.42,16.15,16.63,16.81,17.81,17.56,18.65,17.49,17.67,17.27,17.68,17.18,17.92,17.92,17.70,17.89,18.08,17.73,17.36,17.38,17.79,17.00,16.55,17.03,17.21,16.25,15.85,16.83,16.53,15.36,15.07,14.39,13.82,14.25,13.35,12.93,13.04,14.97,13.69,13.33,15.26,15.12,14.63,15.58,16.11,15.83,15.71,16.40,16.97,16.25,16.91,17.29,17.77,17.88,18.25,18.16,17.92,18.26,17.90,18.05,17.52,17.04,16.99,17.37,16.94,16.29,16.65,17.00,16.22,15.68,16.93,17.04,15.86,16.05,16.10,14.60,14.62,13.31,13.62,14.47,12.45,12.74,15.05,14.55,13.52,15.09,15.38,14.83,14.94,16.12,16.67,16.15,17.44,17.33,15.86,16.55,17.50,17.22,16.62,17.24,17.95,18.41,17.81,17.86,17.98,17.52,17.50,17.21,16.88,16.46,16.14,15.59,15.11,14.77,14.32,13.35,12.44,11.36,11.69,12.51,12.52,13.58,14.69,14.66,13.65,14.54,15.17,16.23,15.64,16.70,16.61,16.08,16.87,17.62,17.18,17.37,18.07,18.32,18.29,17.90,18.40,18.60,17.98,17.48,17.13,17.05,16.81,16.27,15.34,14.94,14.80,14.52,13.13,13.19,12.73,14.02,12.52,14.82,14.09,12.73,14.71,14.97,14.92,13.51,14.53,14.72,15.08,15.59,15.27,14.95,15.87,16.37,15.91,16.40,17.25,17.63,17.65,18.30,18.12,18.10,17.73,17.72,16.49,16.49,16.63,15.53,14.76,15.74,14.97,13.67,14.11,14.13,12.70,12.95,12.42,12.01,13.00,13.58,14.35,13.98,15.14,13.70,13.29,14.19,14.80,13.98,13.94,15.12,14.94,14.60,15.62,16.19,16.04,16.85,17.27,17.13,17.67,17.55,18.15,18.36,18.48,18.02,18.31,18.28,18.50,17.58,17.93,18.38,16.80,16.38,17.79,17.17,15.83,16.35,17.45,16.06,15.63,16.63,17.09,15.77,15.95,17.03,16.68,15.51,16.23,17.07,16.55,15.99,17.60,17.68,16.94,17.40,18.99,18.48,19.57,20.46,17.76,17.38,15.72,14.64,15.67,14.33,15.86,15.11,13.02,13.47,15.12,13.53,11.86,13.26,14.16,12.51,10.53,9.78,6.15,6.23,4.14,4.37,4.21,4.60,5.25,5.26,5.43,5.54,6.44,7.34,7.13,8.21,8.35,9.11,10.47,10.45,9.64,9.66,8.77,10.52,10.15,11.75,11.25,10.13,11.34,11.90,11.57,13.43,13.11,10.61,11.27,9.02,10.01,9.08,9.30,9.45,8.59,10.59,10.66,9.15,9.91,9.32,11.28,11.03,12.85,11.67,10.80,11.06,11.60,10.19,11.24,10.40,9.12,8.93,7.82,7.42,8.01,6.19,7.85,6.80,8.32,7.79,9.59,10.29,11.13,12.70,13.01,12.19,13.81,12.64,11.92,13.36,12.54,14.27,14.97,13.59,14.34,14.55,15.17,13.48,13.14,14.50,13.24,12.49,12.38,11.73,11.15,10.55,10.53,9.65,9.11,9.02,8.69,7.50,7.15,7.36,6.46,5.44,5.98,5.78,4.41,4.11,5.03,4.42,3.07,4.10,4.50,3.40,3.49,4.85,4.45,3.66,4.79,5.45,5.21,5.20,5.92,6.67,6.55,5.43,5.84,6.40,5.58,6.78,7.85,9.43,8.07,8.37,6.93,7.65,7.25,7.25,7.60,7.52,8.79,7.49,9.20,9.17,9.49,8.21,7.20,7.72,7.43,8.01,8.98,9.97,10.21,9.83,8.69,7.94,8.14,9.48,9.42,10.00,9.01,10.17,10.34,9.61,9.63,8.68,9.30,9.75,8.77,8.03,9.35,9.53,8.04,8.73,9.75,8.96,8.60,9.29,9.02,8.59,7.67,7.28,5.87,6.18,4.65,4.93,4.12,4.41,4.97,5.52,5.13,5.89,6.67,6.43,7.03,7.77,8.66,9.52,9.56,8.44,8.77,9.49,9.02,7.90,8.64,8.31,9.77,10.03,11.78,13.16,14.07,12.38,11.59,9.24,9.88,10.60,8.65,7.92,9.60,9.38,7.50,8.60,8.19,6.88,6.33,5.24,5.72,5.90,6.87,7.68,7.65,8.69,8.46,7.31,6.29,6.08,4.77,4.76,3.47,3.23,2.36,1.88,1.06,0.76,1.35,2.33,2.33,2.55,2.07,2.25,2.81,2.47,3.44,4.25,4.50,5.53,4.69,5.74,5.10,6.70,6.39,7.31,6.48,7.76,7.01,7.65,6.46,7.10,6.25,7.53,7.47,8.30,9.30,9.28,10.11,10.38,12.57,12.57,11.53,12.75,13.81,13.26,13.10,12.12,12.06,11.71,10.49,9.62,9.33,10.46,10.32,10.73,11.25,12.04,12.94,12.57,15.09,14.94,15.94,14.44,13.64,12.00,11.32,10.39,9.76,9.02,8.45,8.59,7.03,7.73,5.97,7.01,5.79,7.15,6.98,8.26,8.40,7.48,8.60,7.55,6.46,7.50,6.20,6.84,6.27,6.87,7.66],[28.73,28.40,27.79,27.79,28.33,28.81,29.38,29.35,29.70,29.41,29.24,29.82,29.70,29.45,30.01,30.06,29.83,29.51,29.50,29.71,29.07,28.91,29.25,29.12,28.20,28.61,28.89,28.26,27.86,28.53,28.61,27.65,27.49,28.30,27.90,28.74,28.69,28.37,28.97,29.07,29.08,29.71,29.24,29.99,29.77,29.89,29.81,30.06,30.44,30.21,30.50,30.42,30.46,30.29,30.06,29.45,29.64,29.34,29.62,29.33,29.76,29.61,29.99,29.77,29.48,29.04,29.19,29.01,28.69,29.09,29.60,29.81,29.61,29.81,29.62,29.86,29.42,30.00,29.91,30.19,30.05,30.49,30.34,30.28,30.57,30.54,30.79,30.52,30.36,30.57,30.63,30.40,30.47,30.72,30.77,30.80,30.77,30.88,30.69,30.62,30.64,30.34,30.40,30.52,30.39,30.17,30.43,30.49,30.25,30.23,30.14,29.91,30.04,29.64,30.06,29.62,30.07,29.68,30.19,30.20,29.85,30.10,30.30,30.07,30.49,30.32,29.97,30.28,30.47,30.34,30.15,30.47,30.44,30.27,30.37,30.60,30.58,30.53,30.67,30.82,30.67,30.79,30.62,30.60,30.64,30.32,30.29,29.96,30.16,29.92,29.98,29.37,29.75,29.59,29.44,29.34,29.28,29.06,28.77,28.70,28.54,28.00,27.93,27.82,26.84,27.28,28.05,28.01,27.35,27.87,28.68,28.49,28.49,29.15,29.18,29.28,28.96,28.56,27.85,28.17,27.52,26.84,27.36,27.35,26.72,27.79,28.07,26.56,27.63,28.05,28.89,29.29,29.52,29.35,29.25,29.12,28.71,29.00,27.53,28.48,28.04,28.43,28.59,27.99,27.02,26.84,25.88,26.12,25.60,25.42,26.09,26.79,27.53,26.83,27.49,26.88,26.55,27.67,26.90,27.89,27.74,26.17,26.51,27.16,26.22,25.34,26.20,26.10,25.37,25.06,25.78,25.64,25.17,25.67,25.21,25.07,24.70,24.96,25.01,25.27,25.61,26.63,26.86,27.27,26.82,26.91,25.73,26.17,26.68,25.95,25.57,26.64,26.61,25.72,26.24,27.42,28.02,28.58,27.96,27.88,28.25,27.24,27.17,25.88,26.64,27.06,27.41,26.29,25.93,26.06,25.81,26.09,26.41,26.24,26.86,27.27,27.94,26.89,27.99,26.96,26.69,25.97,26.15,26.05,26.67,25.65,26.03,26.64,26.22,25.75,25.83,26.59,26.11,26.55,26.08,25.73,25.42,25.29,25.36,25.60,25.60,26.06,25.39,26.28,25.90,26.81,26.22,25.37,26.04,26.02,25.73,25.24,25.67,25.89,25.44,25.28,26.07,25.51,25.85,25.87,26.09,25.52,24.92,24.99,24.75,24.98,25.12,26.03,26.46,26.50,26.91,26.13,26.55,26.17,25.99,26.03,26.16,25.67,25.35,25.01,25.04,24.81,25.35,25.73,26.22,26.88,27.74,27.73,28.37,28.71,27.30,27.40,28.57,28.25,27.35,27.86,28.66,27.66,27.32,28.01,28.71,29.21,28.69,29.25,29.16,29.53,28.66,28.37,28.77,28.55,27.74,27.29,27.89,26.90,26.66,26.31,25.78,25.45,25.52,25.59,26.21,26.61,26.37,26.53,27.25,27.41,27.12,27.48,28.18,28.50,28.78,29.34,28.72,28.99,28.60,28.85,29.04,27.83,27.55,26.38,26.48,27.12,26.77,26.07,26.66,26.98,26.13,26.37,27.31,27.87,27.77,28.21,28.28,27.75,26.92,27.39,26.67,25.82,26.00,26.30,25.64,25.37,25.55,25.49,24.86,25.07,24.98,24.49,23.70,23.53,24.21,24.00,24.51,24.59,24.38,24.25,24.11,24.33,24.98,24.73,25.44,24.57,25.16,25.70,25.26,24.99,25.95,26.25,25.75,26.65,26.82,26.58,27.10,25.73,26.29,26.46,25.51,25.20,25.90,25.64,25.11,25.51,25.66,25.10,24.91,25.62,25.47,24.93,24.98,24.47,23.34,23.60,21.93,22.70,23.26,22.74,23.86,23.38,24.51,23.66,24.51,23.60,24.81,24.89,24.37,24.66,25.30,25.19,25.13,25.39,25.68,25.54,25.36,25.87,26.38,25.84,26.57,25.89,26.34,26.06,25.47,25.39,26.04,25.61,25.03,25.18,25.73,25.39,25.15,24.94,24.23,23.58,24.41,24.42,23.73,24.05,24.55,24.05,23.84,24.31,24.47,23.76,23.70,24.39,24.13,24.68,25.04,25.44,25.42,24.95,24.99,25.45,25.12,24.58,25.16,25.42,24.77,24.63,25.34,25.34,25.56,25.29,24.91,24.39,24.56,24.51,24.03,23.84,24.43,24.16,24.04,23.21,23.66,24.06,23.49,23.05,23.96,24.02,23.06,23.60,24.05,23.64,23.71,24.31,24.47,24.31,24.51,24.76,24.01,24.17,24.75,24.52,24.11,24.38,24.92,24.38,24.07,24.67,24.91,24.17,24.43,23.61,23.83,23.21,22.98,23.20,22.59,21.70,21.47,22.46,22.07,22.82,22.43,21.49,22.31,23.45,22.56,21.76,23.24,23.39,22.81,22.94,23.61,23.27,23.38,23.82,24.34,24.28,23.93,23.79,24.04,24.13,23.66,23.47,23.88,23.80,23.30,23.33,23.70,23.13,22.74,23.15,23.00,22.14,21.71,21.61,20.28,20.92,18.73,19.79,20.29,20.64,22.00,22.17,21.00,21.76,23.00,22.48,21.83,23.06,22.82,22.29,22.28,21.95,21.68,22.54,22.51,23.35,23.48,23.53,24.05,23.61,24.13,23.82,23.32,23.82,24.22,23.62,23.42,23.99,23.90,23.46,23.58,24.27,24.07,24.64,23.75,23.43,22.90,23.68,23.60,22.73,22.73,23.06,22.83,22.33,22.96,23.00,22.34,22.22,22.58,22.33,21.66,21.86,21.63,21.11,21.35,21.63,21.68,20.95,21.38,22.32,22.43,22.12,23.19,23.05,23.54,23.79,23.79,22.85,22.97,22.02,22.69,23.11,23.05,23.16,24.32,23.92,24.30,23.53,22.57,23.77,23.97,23.07,22.89,24.06,23.80,22.90,23.41,23.84,23.47,23.04,23.87,23.77,23.40,23.27,23.94,23.82,24.22,23.51,23.48,22.89,23.22,23.64,22.82,22.61,22.85,22.84,22.25,22.25,22.72,22.10,21.44,22.18,22.31,22.09,21.81,22.49,22.78,22.47,22.93,23.85,24.05,23.32,23.77,24.28,23.96,23.31,23.97,24.33,23.60,23.44,24.13,23.87,23.46,23.52,24.34,23.81,23.43,23.64,22.76,22.70,22.35,22.55,22.85,22.29,22.09,22.95,22.46,22.01,22.56,22.83,22.15,21.68,22.45,23.21,23.00,23.57,22.04,23.11,23.13,22.77,23.64,23.38,23.53,23.69,24.35,24.07,24.17,24.83,24.20,23.61,24.11,24.49,23.61,23.57,23.79,24.14,23.24,23.77,23.14,23.62,23.38,23.23,22.81,22.55,22.73,22.61,22.08,21.98,21.80,21.73,21.57,21.34,20.59,20.19,19.85,20.59,20.86,21.65,21.66,21.18,21.98,22.76,22.70,22.04,22.28,22.79,22.47,22.24,21.77,21.77,20.93,20.42,20.96,21.57,20.78,21.00,21.46,21.59,21.03,21.47,22.23,22.61,21.79,22.30,23.06,22.42,22.76,23.19,23.23,22.58,23.07,23.67,23.58,24.13,23.11,23.63,22.93,23.06,22.91,22.43,22.56,21.89,21.83,22.10,21.49,21.22,20.20,20.20,20.29,20.28,20.36,20.77,21.11,21.53,21.74,21.58,22.02,22.12,22.64,22.40,22.68,22.75,23.36,23.26,23.68,23.67,22.96,23.37,23.43,22.83,22.50,23.20,23.19,22.57,22.73,22.97,22.58,22.29,22.59,22.63,22.25,21.85,21.84,21.44,21.47,21.47,20.45,21.00,21.19,21.72,21.63,21.26,22.05,21.93,21.66,21.82,22.34,22.53,21.79,22.18,22.93,23.05,22.68,22.80,22.87,22.23,22.20,22.65,22.16,21.23,22.42,22.73,21.39,21.53,21.99,21.81,21.34,21.04,21.11,20.99,20.06,20.20,20.48,20.15,19.79,20.36,20.51,21.29,20.08,21.40,21.25,20.30,21.24,21.02,21.47,20.68,20.18,21.37,21.21,20.32,20.27,21.19,20.70,20.27,20.50,20.65,20.48,20.13,20.19,18.94,18.72,17.76,18.83,18.98,18.81,18.61,18.98,18.33,17.89,18.77,19.15,19.17,18.83,19.47,19.88,19.84,20.47,19.73,20.04,19.86,19.48,19.36,20.28,19.26,19.05,19.23,19.38,18.73,18.41,18.95,19.12,18.20,17.63,17.92,17.02,16.88,17.58,17.94,16.85,16.83,17.38,17.43,17.18,17.06,17.76,17.71,17.87,17.97,18.29,18.92,18.92,20.07,18.74,19.16,18.54,18.70,18.62,19.17,19.33,18.69,18.45,18.52,18.42,17.96,17.96,18.12,17.56,16.99,17.46,17.38,16.36,15.94,17.13,16.83,16.31,16.13,14.72,14.67,15.05,13.73,13.25,13.97,15.61,13.90,13.36,16.34,15.64,14.98,16.59,16.67,16.75,16.35,17.34,17.59,17.61,18.04,18.33,18.65,18.92,19.00,18.75,19.36,18.68,18.54,18.52,17.93,17.41,17.94,18.03,17.57,16.83,17.52,17.83,16.68,16.95,17.87,17.41,16.78,17.05,16.80,16.23,15.79,14.10,14.16,14.56,13.43,13.63,15.80,15.21,14.84,15.79,16.55,16.30,16.13,17.14,17.57,17.37,18.28,18.05,17.07,17.83,18.56,18.00,17.97,18.57,18.66,19.66,19.05,19.19,19.00,18.52,18.69,18.06,17.44,17.49,17.22,16.73,16.16,16.01,15.46,13.29,12.65,11.21,11.29,12.99,13.35,14.62,15.18,15.91,14.16,14.77,16.54,17.00,16.64,17.52,17.52,17.50,17.90,18.58,18.19,18.79,19.14,19.31,19.47,19.19,19.54,19.74,19.34,18.98,18.48,18.60,18.02,17.46,16.77,16.78,15.65,15.03,13.85,13.90,12.86,13.50,12.53,14.79,13.70,13.01,14.47,14.79,14.57,13.02,14.23,15.02,14.92,15.72,15.93,15.19,16.34,17.39,17.26,17.39,17.90,18.64,18.92,19.46,19.36,19.21,19.38,19.14,17.81,17.78,18.00,17.14,16.09,16.77,16.79,15.33,15.07,15.13,13.48,14.36,12.60,13.62,12.89,14.10,15.25,14.80,15.95,14.21,13.80,14.95,15.45,13.76,14.16,15.92,15.48,14.91,16.22,16.73,16.66,17.54,18.15,17.80,18.42,18.45,19.09,19.63,19.47,18.91,19.11,19.42,19.60,18.37,19.01,19.62,18.07,17.52,19.09,18.66,17.04,17.58,18.98,17.27,16.83,18.17,18.35,16.90,17.41,18.53,17.84,17.05,17.82,18.63,17.95,17.41,18.90,19.15,18.35,18.52,20.18,19.85,20.77,21.50,19.19,18.99,18.17,16.60,17.80,16.21,17.68,17.19,15.10,15.44,16.77,15.31,13.80,14.86,14.58,13.32,11.40,10.92,7.30,7.50,5.15,5.59,5.63,6.04,6.55,6.97,7.64,7.50,8.41,9.51,9.33,10.61,10.60,11.34,12.75,12.26,11.45,11.74,10.53,12.54,12.30,14.39,13.81,12.37,14.10,15.06,14.19,15.60,14.72,12.79,13.29,10.44,11.22,10.58,10.72,10.87,9.50,11.66,11.84,10.03,11.00,10.70,12.19,12.46,13.46,12.57,12.04,12.46,13.18,11.84,13.50,12.17,10.67,10.64,9.00,8.39,9.52,7.40,9.36,7.74,10.13,9.32,11.17,12.23,12.55,14.85,14.75,13.27,14.51,14.03,12.66,14.58,13.85,15.16,15.96,15.01,15.97,16.46,17.05,15.51,15.17,16.43,15.61,15.45,15.32,14.05,13.30,13.04,12.75,11.24,10.89,10.81,10.33,9.13,8.88,9.29,7.59,6.41,7.61,7.27,5.45,5.03,6.30,5.51,3.79,5.01,5.86,4.69,4.22,5.59,6.16,5.15,5.70,7.26,6.89,6.52,7.02,8.64,8.01,6.44,6.19,7.34,6.22,8.13,8.99,10.88,9.11,9.72,7.41,9.01,8.47,8.70,9.29,9.74,10.61,9.72,11.19,10.69,11.67,10.23,8.87,9.81,9.05,10.17,10.97,12.56,12.92,12.74,10.80,10.75,10.45,11.91,12.28,12.81,11.68,12.52,13.15,12.30,12.37,11.21,11.82,12.42,11.31,10.43,11.81,11.65,10.47,10.91,12.21,11.37,11.02,11.80,11.31,11.11,10.00,9.08,7.72,7.95,6.39,6.71,5.82,5.87,6.68,7.55,6.52,7.66,8.76,8.70,8.77,9.85,11.24,11.71,11.83,10.59,10.69,11.42,11.27,9.62,10.16,9.77,11.00,11.78,13.40,14.75,15.49,14.17,13.45,11.23,11.67,12.49,10.85,9.66,11.49,11.06,9.08,10.27,9.96,8.26,7.65,6.36,7.13,7.43,8.34,9.35,9.71,10.59,10.34,9.45,7.89,7.52,6.51,5.86,4.88,4.28,3.23,2.61,2.34,1.30,0.77,1.48,2.13,2.64,2.39,2.55,3.71,3.30,4.96,5.53,5.85,7.45,6.27,7.86,7.03,8.78,8.48,9.24,8.32,9.73,9.13,9.78,8.42,9.44,8.20,9.66,9.49,9.92,11.46,11.41,11.94,12.56,14.60,14.80,13.52,14.95,15.83,15.56,15.59,14.20,14.31,13.88,12.41,11.25,10.64,12.14,11.89,12.72,13.41,14.35,15.67,15.23,17.37,16.95,17.98,16.61,16.41,14.32,13.73,12.90,11.14,10.70,9.70,10.34,8.44,9.39,7.31,8.76,7.04,9.32,9.31,10.42,10.75,9.66,11.08,9.77,8.63,9.57,7.95,8.85,7.64,8.92,9.82],[28.98,28.66,28.00,28.06,28.57,28.94,29.55,29.55,29.83,29.52,29.36,29.97,29.84,29.55,30.10,30.19,29.96,29.64,29.62,29.78,29.15,29.09,29.37,29.20,28.39,28.75,28.95,28.40,27.91,28.53,28.61,27.63,27.65,28.27,28.13,28.66,28.79,28.40,29.08,29.04,29.15,29.79,29.33,30.11,29.83,30.04,30.06,30.24,30.58,30.38,30.60,30.58,30.53,30.38,30.18,29.55,29.76,29.37,29.65,29.33,29.75,29.55,29.96,29.72,29.51,29.13,29.32,29.13,28.77,29.11,29.63,29.81,29.60,29.86,29.69,29.97,29.51,30.15,30.02,30.30,30.21,30.57,30.44,30.40,30.64,30.68,30.83,30.63,30.52,30.78,30.75,30.53,30.62,30.82,30.85,30.90,30.83,30.94,30.81,30.71,30.72,30.46,30.59,30.65,30.52,30.34,30.54,30.62,30.34,30.23,30.16,29.96,30.18,29.71,30.15,29.75,30.19,29.78,30.25,30.31,30.00,30.22,30.35,30.15,30.52,30.39,30.08,30.33,30.56,30.44,30.21,30.61,30.58,30.41,30.51,30.72,30.72,30.67,30.78,30.89,30.79,30.86,30.70,30.66,30.68,30.39,30.41,30.00,30.22,30.00,30.05,29.48,29.86,29.66,29.51,29.44,29.37,29.16,28.91,28.72,28.57,28.16,28.00,27.85,27.00,27.52,28.13,28.16,27.62,28.04,28.82,28.60,28.59,29.26,29.28,29.39,29.13,28.70,28.10,28.48,27.77,27.15,27.57,27.42,26.98,28.02,28.42,27.06,28.13,28.52,29.18,29.60,29.79,29.67,29.59,29.49,29.01,29.34,28.14,28.94,28.60,28.86,29.00,28.58,27.70,27.59,26.63,26.86,26.31,26.00,26.77,27.46,28.23,27.56,28.21,27.58,27.35,28.20,27.64,28.29,28.15,26.88,27.16,27.58,26.86,26.01,26.67,26.58,25.88,25.55,26.07,26.05,25.46,25.65,25.52,25.22,25.19,25.65,25.72,25.97,26.34,27.37,27.53,27.91,27.48,27.48,26.48,26.69,27.27,26.60,26.17,27.16,27.12,26.29,26.80,27.83,28.19,28.80,28.27,28.28,28.38,27.49,27.41,26.34,26.76,27.34,27.54,26.52,26.52,26.35,26.30,26.49,26.85,26.67,27.21,27.55,28.21,27.14,28.27,27.21,27.02,26.25,26.40,26.38,26.80,25.93,26.23,26.65,26.25,25.69,25.59,26.64,26.25,26.64,26.14,25.93,25.76,25.48,26.03,26.06,26.21,26.65,25.89,26.70,26.31,26.99,26.67,25.74,26.26,26.19,25.88,25.40,25.58,25.74,25.45,25.16,26.08,25.59,25.82,26.16,26.23,25.67,25.18,25.42,25.58,25.56,25.84,26.65,27.15,27.22,27.65,26.82,27.10,26.71,26.63,26.47,26.46,25.86,25.75,25.49,25.74,25.55,26.10,26.57,26.98,27.52,28.24,28.31,28.82,28.96,27.86,28.02,28.98,28.62,28.01,28.50,29.07,28.22,27.85,28.55,29.03,29.53,29.12,29.54,29.41,29.75,29.11,28.81,29.06,28.96,28.31,27.81,28.16,27.46,27.30,26.98,26.64,26.20,26.25,26.15,26.99,27.39,27.01,27.23,27.92,27.98,27.78,28.11,28.76,28.97,29.19,29.73,29.27,29.37,29.14,29.34,29.47,28.52,28.31,27.13,27.59,28.04,27.54,27.04,27.65,27.69,26.88,27.26,28.19,28.44,28.45,28.72,28.68,28.35,27.54,28.05,27.60,26.65,26.96,27.25,26.58,26.17,26.46,26.41,25.70,25.93,25.84,25.34,24.66,24.33,25.10,24.88,25.37,25.27,25.01,24.92,24.65,24.92,25.41,25.44,26.11,25.49,25.92,26.49,26.01,25.83,26.71,27.12,26.81,27.43,27.52,27.33,27.70,26.52,26.90,27.22,26.31,25.84,26.85,26.46,25.76,26.31,26.63,26.05,25.70,26.49,26.33,25.69,25.71,25.29,24.13,24.55,22.80,23.45,24.01,23.69,24.84,24.24,25.29,24.54,25.29,24.49,25.45,25.64,25.36,25.47,26.24,26.00,25.95,26.27,26.60,26.47,26.24,27.03,27.33,26.88,27.50,26.82,27.29,27.07,26.31,26.23,26.92,26.54,25.84,26.07,26.60,26.25,25.92,25.79,25.19,24.59,25.37,25.23,24.71,24.95,25.32,24.98,24.78,25.21,25.25,24.63,24.53,25.31,24.94,25.71,25.90,26.44,26.34,25.79,25.86,26.38,25.86,25.50,25.97,26.35,25.62,25.50,26.21,26.18,26.36,26.08,25.65,25.35,25.48,25.36,24.79,24.60,25.06,24.89,24.73,23.95,24.58,24.94,24.23,23.97,24.75,24.72,24.00,24.43,24.78,24.41,24.53,25.09,25.44,25.01,25.39,25.63,24.74,25.00,25.67,25.33,24.80,25.32,25.65,25.24,24.97,25.49,25.71,24.97,25.23,24.51,24.46,23.96,23.88,23.86,23.21,22.45,21.92,23.25,22.82,23.74,23.41,22.34,23.29,24.28,23.47,22.88,24.06,24.31,23.61,23.78,24.38,24.15,24.14,24.66,25.09,25.26,24.78,24.66,25.05,25.02,24.50,24.49,24.93,24.65,24.10,24.34,24.67,24.13,23.51,24.17,24.03,23.23,22.53,22.60,21.17,21.76,19.83,20.47,21.04,21.55,23.03,23.02,21.77,22.85,23.82,23.27,22.92,23.95,23.79,23.37,23.35,23.01,22.50,23.26,23.49,24.22,24.24,24.46,25.08,24.75,25.24,24.94,24.27,24.99,25.17,24.75,24.67,25.15,25.01,24.39,24.82,25.30,25.16,25.65,24.89,24.48,23.94,24.70,24.51,23.64,23.74,24.15,23.61,23.15,23.84,24.10,23.06,23.12,23.66,23.38,22.72,22.88,22.75,22.10,22.49,22.57,22.49,21.81,22.07,23.17,23.20,23.09,24.01,23.76,24.44,24.51,24.69,23.71,23.73,23.12,23.54,24.01,23.98,24.18,25.46,25.23,25.50,24.71,23.74,25.01,25.12,24.19,24.05,25.25,24.85,24.34,24.71,25.12,24.68,24.34,25.15,25.05,24.71,24.47,25.15,25.10,25.38,24.78,24.83,24.19,24.42,24.96,23.89,23.63,24.13,24.16,23.38,23.29,23.98,23.22,22.74,23.27,23.36,23.43,23.13,23.54,24.04,23.45,24.17,25.16,25.39,24.58,24.91,25.67,25.20,24.75,25.36,25.56,24.82,24.75,25.48,25.00,24.55,24.72,25.49,24.89,24.77,24.85,24.05,24.17,23.36,23.89,24.27,23.33,23.36,24.44,23.83,23.41,23.82,24.25,23.43,23.06,23.71,24.73,24.34,24.89,23.33,24.17,24.00,23.93,24.83,24.34,24.83,24.85,25.69,25.42,25.50,26.16,25.53,24.96,25.43,25.86,24.90,24.90,25.32,25.47,24.46,24.96,24.38,24.98,24.70,24.27,23.81,23.72,23.86,23.82,23.11,23.17,23.00,22.96,22.60,22.45,21.70,21.26,20.88,21.58,21.78,22.78,22.76,22.14,23.12,23.98,23.83,23.17,23.35,23.76,23.61,23.43,22.89,22.73,22.21,21.45,22.17,22.49,21.76,21.90,22.76,22.73,21.99,22.75,23.42,23.71,23.00,23.22,24.17,23.38,23.71,24.11,24.25,23.48,24.06,24.70,24.67,25.24,24.19,24.76,24.01,24.28,24.04,23.63,23.86,23.20,22.75,23.27,22.57,22.25,21.50,20.99,21.66,21.26,21.33,21.89,21.99,22.75,22.92,22.70,23.14,23.21,23.68,23.28,23.60,23.77,24.24,24.34,24.83,24.69,23.91,24.40,24.31,23.61,23.47,24.26,24.18,23.61,23.81,24.00,23.65,23.35,23.85,23.80,23.63,23.46,23.20,22.52,22.93,22.89,21.73,22.26,22.28,22.73,22.96,22.61,23.15,22.87,23.00,23.08,23.35,23.50,23.01,23.46,23.91,24.40,23.95,23.80,23.81,23.38,23.41,23.65,23.25,22.60,23.50,23.64,22.91,23.08,23.46,23.07,22.87,22.50,22.44,22.42,21.58,21.63,21.97,21.74,21.10,21.73,21.81,22.45,21.40,23.04,23.04,21.82,22.90,22.58,22.76,22.07,21.95,22.75,22.71,21.93,21.96,22.77,22.18,21.78,21.95,22.07,21.85,21.51,21.56,20.54,20.43,19.07,20.49,20.69,20.05,19.96,20.68,20.02,19.37,19.99,20.21,20.55,20.27,20.71,21.37,21.38,21.73,21.07,21.54,21.56,20.86,20.79,21.42,20.86,20.50,20.84,21.01,20.53,20.02,20.52,20.63,19.57,19.04,19.38,18.80,18.28,19.50,19.62,18.38,17.79,18.91,18.95,18.24,18.05,19.22,19.04,18.44,18.81,19.34,19.41,19.40,20.61,19.75,20.10,19.54,19.86,19.93,20.26,20.51,20.07,19.75,19.96,20.00,19.53,19.60,19.69,19.30,18.52,19.14,19.08,17.90,17.36,18.58,18.62,17.32,16.88,16.15,15.84,16.42,14.45,14.12,15.31,16.22,15.29,15.27,16.95,16.90,16.55,17.85,18.21,17.92,17.57,18.54,19.14,18.67,18.80,19.19,19.59,20.23,20.24,19.85,19.95,19.79,19.76,19.69,19.17,19.07,19.45,19.23,19.12,17.88,19.01,19.02,17.97,17.91,18.92,18.56,17.97,18.23,17.75,16.97,16.66,14.92,15.60,15.94,13.70,14.93,16.81,16.46,15.66,16.77,17.67,17.06,16.52,18.03,18.65,18.12,18.98,18.98,18.17,18.68,19.45,19.06,18.74,19.49,19.77,20.62,19.93,19.51,19.47,19.43,19.47,19.16,18.39,18.66,18.27,17.50,17.13,16.31,15.80,13.75,12.93,12.81,11.76,12.92,13.62,15.02,16.03,16.56,14.65,15.65,17.18,17.68,17.27,18.17,18.48,18.11,18.43,18.96,19.12,19.49,19.55,20.05,20.12,20.01,20.32,20.64,19.91,19.56,18.94,19.17,18.79,18.11,17.24,16.97,16.14,15.61,14.06,14.42,13.72,14.60,12.85,14.82,14.38,13.83,15.53,15.38,14.63,13.50,14.04,15.01,15.57,16.42,16.53,15.72,16.28,17.38,17.44,17.50,18.20,19.10,19.27,20.30,20.15,19.41,19.73,19.51,18.43,18.04,18.27,17.39,16.52,16.96,17.03,15.06,15.40,15.33,13.87,14.52,13.72,13.83,13.88,14.95,15.74,16.13,16.25,14.91,14.04,15.18,15.36,13.80,14.65,16.03,15.39,14.98,16.48,17.05,16.58,17.59,18.71,18.77,18.65,19.30,19.92,20.45,20.39,19.08,19.75,20.42,19.72,18.50,19.78,20.14,18.42,17.77,19.56,18.90,17.25,18.21,19.36,17.94,17.12,18.86,19.02,17.60,18.01,19.31,18.58,17.76,18.70,19.40,18.68,18.30,19.78,19.92,19.25,19.72,21.20,20.62,21.67,22.40,20.56,20.32,19.24,18.27,19.34,17.78,19.03,18.81,16.67,16.76,18.15,16.33,14.70,15.94,15.65,14.19,12.42,12.07,8.87,9.27,6.97,7.30,6.85,7.63,8.55,8.97,9.54,9.04,10.90,11.83,11.39,12.35,12.45,13.07,14.82,14.32,13.14,13.25,12.56,14.39,14.05,15.78,15.59,14.51,16.00,16.95,16.34,17.04,16.20,14.58,15.18,12.29,13.38,12.19,12.40,12.36,11.03,13.13,12.87,10.98,12.70,12.46,14.01,14.44,15.63,14.51,14.14,14.54,15.22,13.82,15.18,14.14,12.51,12.35,10.74,9.95,10.92,8.59,10.43,9.27,11.04,10.95,12.62,13.92,13.78,16.23,15.75,14.08,15.38,15.52,14.05,16.21,15.62,16.59,17.56,16.77,17.83,17.81,18.84,17.65,16.89,17.89,17.62,16.87,17.22,16.47,15.35,15.06,14.84,13.54,12.66,12.75,12.34,10.66,10.45,10.90,9.22,7.91,8.66,8.91,7.06,6.20,7.51,7.15,5.09,5.94,6.97,5.60,5.14,6.64,7.51,6.06,6.70,8.38,8.43,7.94,8.76,10.10,9.68,7.44,7.49,8.41,7.42,9.16,10.05,12.17,10.44,11.04,8.66,10.57,10.27,10.14,11.01,11.13,12.40,11.44,12.99,12.39,13.28,12.17,10.46,11.71,10.51,12.01,12.24,13.79,14.20,13.99,12.57,12.61,11.93,13.64,13.87,14.45,13.39,14.33,14.88,13.85,14.02,13.10,13.56,14.18,13.00,12.54,13.64,13.43,12.51,12.89,13.77,13.32,12.97,13.69,13.20,13.07,12.16,11.49,10.46,10.42,8.14,8.58,7.02,7.47,8.01,9.39,8.78,9.51,10.82,10.98,11.47,11.85,13.35,13.99,13.50,12.87,13.11,14.01,13.62,12.59,12.91,12.55,13.83,14.53,15.92,17.39,17.81,16.68,15.57,13.93,14.12,14.41,12.74,12.06,13.75,12.93,11.16,12.45,11.75,10.33,10.24,8.87,10.38,10.59,11.18,12.13,12.39,13.04,12.82,11.91,11.12,10.68,8.96,8.33,6.70,6.84,4.97,4.40,3.20,2.75,1.34,0.77,1.26,2.34,3.78,3.51,4.95,4.42,5.90,6.52,7.06,8.57,7.59,9.62,8.74,10.96,10.79,11.53,11.21,12.02,11.51,11.89,10.41,11.36,10.02,11.35,11.15,11.72,13.14,13.01,13.23,13.88,16.35,16.47,15.33,16.72,17.65,17.18,17.28,16.10,16.07,15.91,14.25,12.81,12.11,13.74,13.59,14.16,15.19,15.74,17.41,16.41,18.70,17.55,18.61,17.16,17.87,15.79,15.41,13.52,12.52,11.83,11.49,11.38,9.78,10.65,8.90,9.78,8.43,10.78,10.66,12.42,12.57,11.39,12.76,11.89,10.27,11.56,9.55,10.76,9.07,10.72,10.97],[29.22,29.01,28.37,28.36,28.76,28.97,29.64,29.64,29.96,29.53,29.39,29.99,29.90,29.62,30.28,30.39,30.18,29.75,29.76,30.01,29.32,29.10,29.47,29.41,28.42,28.78,29.15,28.49,28.17,28.66,28.79,28.06,28.01,28.60,28.75,28.95,29.30,28.80,29.54,29.40,29.38,30.13,29.61,30.36,30.23,30.34,30.26,30.44,30.74,30.56,30.74,30.76,30.72,30.55,30.40,29.83,30.03,29.58,29.97,29.57,30.13,29.73,30.16,29.96,29.80,29.37,29.61,29.50,28.94,29.39,29.80,30.00,29.85,30.12,29.86,30.20,29.70,30.36,30.22,30.47,30.35,30.70,30.59,30.52,30.78,30.84,30.96,30.77,30.64,30.88,30.87,30.67,30.76,30.98,30.98,31.06,30.97,31.05,30.93,30.84,30.84,30.62,30.72,30.83,30.71,30.49,30.71,30.79,30.54,30.43,30.41,30.13,30.33,29.80,30.31,29.85,30.34,29.88,30.46,30.50,30.11,30.36,30.47,30.29,30.70,30.60,30.17,30.49,30.73,30.56,30.35,30.76,30.72,30.53,30.64,30.88,30.85,30.79,30.93,31.03,30.92,31.00,30.86,30.78,30.81,30.51,30.57,30.09,30.40,30.09,30.11,29.53,29.95,29.70,29.60,29.49,29.43,29.12,28.97,28.78,28.64,28.23,28.25,28.03,27.24,27.77,28.21,28.16,27.66,28.12,28.86,28.60,28.73,29.32,29.27,29.64,29.25,29.03,28.23,28.79,28.19,27.30,27.75,27.65,27.26,28.49,28.89,27.45,28.67,28.86,29.53,29.80,29.91,29.96,29.79,29.68,29.44,29.57,28.54,29.14,28.90,29.10,29.28,28.99,28.11,28.00,27.06,27.28,26.76,26.49,27.27,27.96,28.56,28.17,28.59,27.97,27.64,28.53,27.94,28.69,28.41,27.30,27.55,27.99,27.35,26.40,27.04,27.06,26.23,25.91,26.55,26.59,25.93,26.05,25.91,25.80,25.84,26.17,26.36,26.41,26.91,27.87,28.02,28.35,27.97,28.05,26.96,27.11,27.69,27.05,26.56,27.52,27.50,26.72,27.06,28.24,28.55,29.16,28.66,28.81,28.86,28.10,27.83,26.63,27.12,27.54,27.70,26.75,26.63,26.52,26.50,26.78,27.11,27.04,27.82,27.78,28.45,27.49,28.43,27.36,27.21,26.25,26.25,26.37,26.79,25.94,26.12,26.79,26.37,25.89,25.96,26.85,26.61,26.95,26.42,26.21,26.05,25.88,26.26,26.31,26.68,27.03,26.29,27.00,26.58,27.05,26.85,25.93,26.50,26.34,25.97,25.83,26.04,25.93,25.87,25.96,25.91,26.13,26.46,26.52,26.50,26.03,25.67,25.78,26.09,25.89,26.37,27.20,27.67,27.63,28.08,27.18,27.49,27.06,26.96,26.86,26.69,26.33,26.10,25.87,26.17,26.08,26.65,27.05,27.46,28.05,28.59,28.65,28.92,29.08,28.09,28.20,29.08,28.83,28.22,28.59,29.17,28.28,28.03,28.61,29.22,29.57,29.11,29.66,29.55,29.77,29.05,28.87,29.19,28.99,28.40,27.91,28.45,27.63,27.46,27.12,26.99,26.60,26.68,26.61,27.30,27.65,27.37,27.50,28.06,28.20,28.01,28.37,28.78,29.09,29.33,29.78,29.35,29.47,29.16,29.43,29.59,28.63,28.38,27.30,27.62,28.15,27.78,27.28,27.74,27.87,27.21,27.29,28.25,28.53,28.60,28.81,28.76,28.54,27.83,28.10,27.71,26.78,27.11,27.45,26.73,26.23,26.56,26.44,25.82,25.84,25.89,25.34,24.87,24.39,25.31,25.10,25.53,25.40,25.06,25.03,24.76,25.04,25.52,25.49,26.11,25.64,25.92,26.61,26.06,25.93,26.60,27.01,26.74,27.35,27.56,27.42,27.64,26.66,27.11,27.46,26.41,26.00,27.04,26.59,26.04,26.48,26.79,26.18,25.92,26.82,26.68,25.84,25.99,25.50,24.50,24.77,23.10,23.64,24.33,24.07,25.19,24.53,25.58,24.84,25.40,24.80,25.75,25.85,25.54,25.64,26.45,26.26,26.09,26.47,26.70,26.46,26.22,27.12,27.39,26.91,27.55,26.86,27.35,27.23,26.29,26.25,26.99,26.52,25.90,26.09,26.59,25.96,25.96,25.79,25.19,24.66,25.35,25.26,24.82,25.01,25.33,24.98,24.83,25.41,25.36,24.62,24.78,25.44,25.10,25.78,26.07,26.53,26.46,25.77,25.95,26.51,25.93,25.53,25.88,26.28,25.66,25.49,26.15,26.10,26.33,25.84,25.59,25.34,25.20,25.22,24.77,24.51,24.99,24.73,24.74,23.89,24.50,24.74,24.30,23.95,24.79,24.77,24.07,24.51,24.85,24.56,24.68,25.25,25.38,25.08,25.37,25.61,24.82,25.08,25.70,25.29,24.92,25.33,25.67,25.11,24.91,25.40,25.67,24.83,25.01,24.36,24.48,23.99,23.82,23.75,23.39,22.30,21.90,23.24,22.83,23.63,23.46,22.41,23.26,24.31,23.64,22.90,24.11,24.38,23.70,23.82,24.45,24.20,24.35,24.75,25.13,25.38,24.83,24.88,25.11,25.04,24.45,24.68,24.84,24.60,24.34,24.42,24.52,24.22,23.63,24.05,23.87,23.17,22.38,22.34,21.10,21.61,19.64,20.49,21.15,21.45,23.03,23.04,21.87,22.97,24.10,23.31,22.89,24.23,24.00,23.49,23.69,23.10,22.66,23.62,23.29,24.35,24.69,24.70,25.22,24.87,25.51,25.03,24.67,25.06,25.25,24.76,24.69,25.21,24.98,24.39,24.76,25.34,24.98,25.41,24.60,24.40,23.75,24.58,24.58,23.62,24.06,24.09,23.98,23.15,24.14,24.29,23.22,23.36,23.82,23.68,22.72,22.96,22.86,22.09,22.83,22.53,22.68,21.90,22.19,23.25,23.41,23.07,24.14,23.86,24.59,24.84,24.84,24.00,24.14,23.23,23.55,24.43,24.44,24.57,25.65,25.43,25.79,25.07,24.35,25.34,25.31,24.55,24.35,25.55,24.96,24.31,24.78,25.25,24.78,24.38,25.21,25.07,24.66,24.29,25.22,24.94,25.18,24.69,24.53,24.12,24.43,24.91,23.92,23.65,24.12,24.34,23.30,23.70,24.20,23.42,22.59,23.53,23.90,23.69,23.43,24.10,24.53,23.78,24.55,25.41,25.63,24.83,25.30,25.77,25.51,24.86,25.50,25.67,24.81,24.71,25.58,25.11,24.58,24.78,25.56,24.98,24.71,24.71,24.13,23.77,23.64,23.71,24.36,23.46,23.55,24.51,24.06,23.63,24.14,24.50,23.53,23.04,24.07,25.08,24.53,25.45,23.60,24.67,24.58,24.27,25.24,24.84,24.97,25.24,25.99,25.52,25.78,26.42,25.73,25.01,25.54,25.90,25.02,25.10,25.43,25.56,24.47,24.99,24.03,25.08,24.57,24.03,23.58,23.50,23.72,23.67,23.04,22.97,23.00,22.74,22.61,22.31,21.46,21.19,20.60,21.58,21.61,22.77,22.69,22.23,23.06,24.10,24.10,23.06,23.80,24.07,23.80,23.41,22.77,22.46,22.02,20.77,21.68,22.56,21.62,21.36,22.68,22.59,21.88,22.45,23.26,23.61,22.73,23.20,24.08,23.17,23.31,23.95,24.09,23.40,23.81,24.66,24.57,25.35,24.16,24.53,23.85,24.16,24.01,23.44,23.62,23.07,22.83,23.19,22.44,22.13,20.86,20.85,21.32,21.03,20.91,21.58,21.75,22.43,22.85,22.70,22.83,23.14,23.35,23.16,23.47,23.69,23.93,24.22,24.86,24.81,23.80,24.46,24.40,23.60,23.35,24.26,24.18,23.43,23.67,23.93,23.64,23.37,23.72,23.69,23.38,23.22,23.17,22.60,22.77,22.64,21.40,21.96,21.96,22.69,22.87,22.29,22.83,22.89,22.96,22.96,23.39,23.42,23.05,23.45,23.83,24.45,23.90,24.01,23.76,23.24,23.42,23.80,23.25,22.65,23.58,23.52,22.91,22.90,23.48,23.03,22.79,22.30,22.37,22.37,21.43,21.23,22.10,21.54,20.75,21.87,21.95,22.32,21.27,22.66,22.94,21.85,22.63,22.61,22.85,22.20,21.85,22.82,22.74,21.96,21.69,22.79,22.17,21.81,21.96,22.17,21.92,21.74,21.49,20.46,20.41,19.22,20.31,20.82,20.13,19.89,20.78,20.14,19.26,19.83,20.22,20.44,20.31,20.68,21.54,21.65,21.93,21.13,22.25,21.47,20.85,20.78,21.37,20.63,20.66,21.02,20.92,20.58,19.97,20.48,20.56,19.93,19.20,19.50,19.08,18.81,19.29,19.94,18.43,17.65,18.72,19.29,17.85,17.80,19.25,18.84,18.44,18.73,19.02,19.39,18.77,20.44,19.70,20.10,19.42,20.11,19.92,20.49,20.57,20.21,20.08,20.28,19.93,19.50,19.58,19.96,19.32,18.38,19.38,19.30,18.19,17.86,18.91,18.63,17.57,17.31,16.34,15.89,16.82,15.16,14.23,15.38,16.64,15.45,14.94,17.04,16.90,16.09,17.45,18.13,17.42,16.95,18.42,19.05,17.93,18.60,19.33,19.82,20.38,20.24,20.17,20.02,19.90,19.60,19.81,19.39,18.90,19.24,19.56,18.93,17.99,19.10,19.31,18.17,17.94,19.15,18.97,17.92,18.70,17.21,16.59,16.31,14.69,15.19,15.59,13.99,14.03,16.05,16.20,15.13,16.38,17.07,16.92,16.59,17.95,18.38,17.74,18.81,19.19,17.52,18.37,19.51,19.29,18.33,19.39,19.87,20.89,20.15,19.82,19.52,19.50,19.68,19.08,18.72,18.37,17.86,16.83,16.54,15.71,14.16,13.11,12.91,12.57,13.21,13.14,12.77,13.95,15.44,15.59,13.98,15.63,16.94,17.32,16.88,17.99,18.18,17.50,18.40,18.79,18.96,19.15,19.59,20.34,20.34,20.29,20.68,20.80,19.92,19.56,18.77,18.46,17.99,17.46,16.02,15.68,14.16,14.04,13.63,13.15,12.70,13.48,12.76,15.64,14.90,14.36,16.07,15.55,15.58,13.47,14.02,14.41,14.62,16.50,15.31,14.48,16.39,16.93,16.76,17.01,18.18,18.80,18.88,20.36,19.99,19.19,19.46,19.05,17.60,17.36,18.02,16.45,15.32,15.93,15.88,13.95,14.20,14.16,13.35,14.17,13.87,14.07,14.85,15.38,15.94,15.85,16.50,15.57,13.89,14.79,16.00,14.30,13.82,15.95,15.87,14.92,15.65,17.05,16.62,17.24,18.92,18.52,18.97,19.16,19.98,20.49,20.43,19.07,19.89,20.10,19.58,18.28,19.39,20.14,17.90,17.85,19.29,18.84,16.86,18.04,19.19,17.85,17.01,18.72,19.24,17.91,18.20,19.54,18.97,17.82,19.01,19.76,18.96,18.46,20.11,20.11,19.38,19.63,21.21,20.88,21.98,22.55,20.27,19.96,19.11,18.31,19.33,17.72,19.12,18.74,16.57,16.97,18.39,16.67,15.24,16.18,15.71,14.26,12.98,12.46,9.17,9.51,7.27,7.46,7.69,8.44,8.92,9.40,10.31,9.94,11.27,12.47,11.79,13.44,13.01,14.29,15.50,15.48,14.13,14.75,13.66,15.64,15.31,16.98,16.51,15.64,16.85,17.40,16.93,17.94,17.51,15.29,16.32,13.24,14.99,13.50,13.63,13.66,11.49,13.39,12.67,11.05,12.99,12.91,15.20,15.41,17.19,15.82,15.36,15.98,16.74,15.22,16.76,15.64,13.65,13.45,11.93,10.84,11.56,9.26,10.96,9.51,11.38,10.73,12.76,14.25,14.16,16.37,16.06,14.80,16.01,15.98,14.30,16.75,15.87,16.77,18.06,16.90,17.99,17.99,19.27,17.85,16.80,18.29,17.93,17.18,17.30,16.40,15.14,15.42,15.14,13.64,13.04,13.19,12.58,11.13,10.93,11.31,9.53,7.47,9.02,9.42,6.90,6.28,7.99,7.48,5.43,6.67,7.86,6.02,5.92,7.91,8.37,7.10,8.02,9.93,9.77,9.32,9.58,11.46,10.58,8.57,8.43,9.47,7.80,9.50,10.45,12.10,10.66,11.22,9.46,11.63,10.68,11.74,12.45,12.61,14.06,12.43,14.81,13.62,14.75,13.19,11.78,12.66,11.05,12.18,12.70,14.09,14.44,14.04,12.38,12.35,11.42,13.21,13.61,14.30,12.63,14.24,14.78,13.93,14.03,12.83,13.74,14.50,13.38,12.76,14.28,14.33,13.03,13.50,14.86,14.23,13.66,15.17,14.44,13.82,12.62,11.89,10.57,10.69,8.75,8.69,7.21,7.28,7.66,8.86,8.60,8.76,10.08,11.14,11.15,11.24,12.80,13.71,13.71,12.71,12.58,13.81,13.68,12.32,12.87,12.12,13.82,14.07,15.66,17.22,18.05,16.85,15.63,13.48,14.06,14.48,12.95,11.98,13.32,12.82,11.01,12.07,11.37,10.14,10.07,8.60,10.40,10.07,11.12,12.10,12.35,13.46,13.25,12.22,11.25,10.64,9.19,8.30,6.78,6.35,4.92,3.85,3.56,2.76,2.11,1.41,0.77,1.55,2.63,3.57,4.19,5.07,6.26,6.65,6.72,8.37,7.97,9.83,9.48,11.57,11.24,12.36,11.35,12.60,12.31,13.14,11.62,12.69,10.57,12.62,11.96,12.77,13.93,13.59,13.77,14.13,16.53,16.57,15.79,17.11,17.81,17.19,17.60,16.29,16.55,16.50,14.63,13.36,12.76,14.25,13.85,14.64,15.22,15.94,17.42,16.33,18.84,17.88,18.59,17.28,17.91,15.86,15.83,13.76,13.51,12.52,12.15,12.36,10.66,11.70,9.95,11.34,9.99,12.22,12.05,13.99,14.15,12.33,13.96,13.02,11.48,12.43,10.50,11.18,9.78,10.29,10.72],[29.01,28.61,28.11,27.98,28.49,28.81,29.40,29.47,29.70,29.39,29.22,29.86,29.69,29.38,29.98,30.09,29.91,29.49,29.45,29.72,29.01,28.84,29.26,29.00,28.10,28.63,28.79,28.13,27.86,28.58,28.49,27.73,27.61,28.33,28.26,28.69,28.73,28.24,28.97,28.99,28.97,29.75,29.15,30.02,29.79,29.91,29.88,30.17,30.51,30.28,30.51,30.48,30.46,30.30,30.11,29.48,29.69,29.25,29.66,29.28,29.68,29.55,29.98,29.77,29.48,29.12,29.20,28.98,28.69,29.02,29.60,29.82,29.59,29.80,29.60,29.89,29.43,30.04,29.85,30.18,30.11,30.46,30.41,30.25,30.56,30.64,30.79,30.53,30.43,30.68,30.74,30.43,30.52,30.69,30.74,30.81,30.84,30.87,30.70,30.62,30.67,30.38,30.53,30.57,30.46,30.24,30.44,30.58,30.27,30.23,30.11,29.86,30.09,29.72,30.11,29.66,30.02,29.64,30.14,30.24,29.87,30.12,30.31,30.16,30.54,30.33,30.07,30.40,30.53,30.39,30.23,30.61,30.48,30.32,30.45,30.65,30.60,30.58,30.73,30.82,30.70,30.80,30.65,30.62,30.63,30.33,30.32,30.00,30.22,29.96,30.01,29.37,29.79,29.65,29.48,29.44,29.27,29.09,28.91,28.69,28.43,28.15,28.00,27.82,26.90,27.25,27.93,28.05,27.42,27.83,28.61,28.44,28.29,29.09,29.07,29.17,28.82,28.44,27.86,28.21,27.50,27.02,27.08,26.99,26.42,27.64,28.03,26.62,27.71,28.10,28.78,29.20,29.51,29.50,29.15,29.16,28.73,28.92,27.46,28.45,28.08,28.27,28.53,28.09,27.21,27.12,26.29,26.48,25.94,25.78,26.58,27.12,27.94,27.31,27.93,27.32,26.81,27.89,27.18,27.99,27.88,26.32,26.65,27.35,26.60,25.69,26.40,26.49,25.70,25.54,26.15,26.07,25.46,25.94,25.60,25.33,25.14,25.65,25.74,25.70,25.91,27.14,27.11,27.50,27.06,27.10,26.12,26.12,26.77,26.28,25.83,26.65,26.69,26.01,26.33,27.51,27.92,28.62,27.96,27.95,28.37,27.44,27.04,26.12,26.55,26.86,27.14,26.30,26.07,26.26,25.99,26.22,26.54,26.48,27.03,27.27,27.89,26.88,27.89,26.88,26.77,26.04,26.25,26.16,26.68,25.89,25.93,26.54,26.23,25.79,25.79,26.67,26.33,26.68,26.18,25.88,25.75,25.64,25.87,26.03,25.95,26.34,25.73,26.53,26.13,27.03,26.61,25.59,26.25,26.35,25.99,25.32,26.05,25.92,25.62,25.72,26.01,25.85,26.16,26.27,26.31,25.65,25.15,25.54,25.64,25.40,25.69,26.56,26.95,26.81,27.28,26.43,26.80,26.38,26.29,26.17,26.40,25.94,25.55,25.39,25.37,25.32,25.72,26.20,26.54,27.13,27.87,27.83,28.15,28.32,27.18,27.36,28.36,27.98,27.36,27.88,28.43,27.64,27.30,27.98,28.48,29.00,28.47,28.91,28.87,29.20,28.41,28.10,28.45,28.47,27.87,26.90,27.78,26.79,26.75,26.46,26.19,25.73,25.76,25.62,26.35,26.67,26.47,26.58,27.49,27.38,27.19,27.61,28.00,28.43,28.65,29.11,28.70,28.77,28.49,28.65,28.84,27.83,27.64,26.60,26.79,27.56,26.94,26.32,26.95,27.18,26.31,26.45,27.38,27.67,27.72,28.13,27.97,27.73,26.97,27.30,26.85,25.88,26.30,26.55,25.85,25.44,25.80,25.62,24.94,25.06,25.17,24.53,23.89,23.42,24.43,23.89,24.58,24.35,24.00,24.02,23.98,24.37,24.95,24.63,25.48,24.79,25.00,26.04,25.33,24.96,25.74,26.56,25.87,26.58,26.76,26.62,26.99,25.88,26.54,26.50,25.45,25.11,26.23,25.70,25.14,25.68,25.96,25.38,25.03,25.94,25.82,25.00,25.02,24.61,23.65,23.97,22.12,22.52,23.37,23.00,24.22,23.62,24.76,23.76,24.77,23.81,24.98,25.01,24.64,24.79,25.60,25.36,25.21,25.54,25.91,25.67,25.48,26.34,26.52,26.06,26.71,26.21,26.64,26.54,25.61,25.66,26.43,25.75,25.06,25.36,25.80,25.47,25.18,25.10,24.46,23.83,24.60,24.64,23.80,24.02,24.73,24.11,24.04,24.60,24.77,23.80,23.97,24.53,24.30,24.82,25.27,25.89,25.69,24.94,25.34,25.98,25.27,24.82,25.40,25.80,24.87,24.81,25.71,25.47,25.94,25.11,24.99,24.50,24.49,24.81,24.04,23.97,24.34,24.08,23.95,23.15,23.82,24.04,23.35,23.12,24.10,24.05,23.09,23.72,24.17,23.74,23.89,24.53,24.63,24.44,24.64,25.04,24.17,24.43,25.20,24.72,24.09,24.60,25.22,24.53,24.16,24.86,25.26,24.25,24.71,23.65,24.16,23.32,23.10,23.44,22.56,21.90,21.50,22.47,22.10,22.96,22.66,21.55,22.37,23.55,22.69,21.87,23.37,23.55,22.74,22.96,23.89,23.34,23.55,24.12,24.33,24.79,24.18,24.05,24.41,24.50,23.68,23.65,24.18,23.94,23.40,23.49,24.00,23.26,22.64,23.39,23.30,22.40,21.67,21.71,20.39,21.01,19.40,19.96,20.45,20.53,21.99,22.10,20.86,21.84,23.16,22.39,21.87,23.29,22.96,22.40,22.49,22.34,22.00,22.28,22.18,23.42,23.92,23.85,24.29,23.88,24.61,24.25,23.63,24.07,24.43,23.83,23.63,24.21,24.25,23.44,23.75,24.38,24.16,24.75,23.96,23.63,22.90,23.85,23.56,22.63,22.84,23.08,22.64,22.05,23.02,23.21,22.08,22.10,22.70,22.46,21.46,21.75,21.97,21.64,21.65,22.21,21.75,21.20,21.41,22.78,22.44,22.32,23.44,22.98,23.85,24.01,24.20,23.01,23.23,22.75,22.54,23.38,23.57,23.44,24.93,24.44,24.75,24.05,23.01,24.08,24.28,23.41,23.04,24.34,23.85,23.28,23.63,24.05,23.69,23.10,23.91,24.12,23.49,22.98,23.80,23.66,23.92,23.62,23.50,22.95,23.13,23.47,22.63,22.35,22.91,22.81,22.01,22.07,22.81,21.94,21.02,21.99,22.31,22.18,22.06,22.61,22.91,22.74,23.15,24.05,24.27,23.45,23.84,24.58,24.08,23.41,24.03,24.48,23.50,23.33,24.21,24.07,23.22,23.31,24.35,23.64,23.25,23.18,22.51,22.41,22.08,22.34,22.61,22.07,22.12,22.98,22.36,22.06,22.49,22.98,22.23,21.90,22.56,23.11,22.99,23.75,21.91,23.32,23.23,22.86,24.12,23.57,23.47,23.74,24.53,23.95,24.12,25.11,24.34,23.36,24.12,24.58,23.47,23.45,24.06,23.92,22.85,23.46,22.46,23.34,22.93,22.53,22.05,21.90,22.10,21.83,21.44,21.56,21.19,20.95,20.82,20.53,19.78,19.34,19.04,19.88,20.08,21.07,20.78,20.18,21.15,22.22,22.38,21.19,22.06,22.39,22.24,21.73,21.76,21.13,20.45,19.50,20.09,20.86,19.79,19.70,20.52,20.80,20.06,20.27,21.38,21.91,20.88,21.33,22.55,21.55,21.59,22.34,22.64,21.62,22.08,23.01,22.88,23.53,22.50,22.83,22.17,22.60,22.43,21.76,21.77,21.33,21.10,21.58,20.70,20.56,19.53,19.40,19.64,19.30,19.46,19.95,20.19,20.94,20.98,20.74,21.14,21.35,21.56,21.47,21.62,22.11,22.21,22.37,23.15,23.19,21.96,22.83,23.04,22.03,21.66,22.71,22.66,21.83,22.11,22.56,22.05,21.72,22.20,22.37,21.80,22.15,21.90,21.39,21.36,20.99,19.82,20.36,20.46,20.95,21.11,20.56,21.05,21.05,21.06,21.03,21.58,21.58,20.98,21.51,22.25,22.62,21.94,22.29,21.96,21.29,21.42,22.19,21.39,20.76,21.81,21.82,20.84,21.08,21.81,21.29,21.27,20.61,20.67,20.75,20.03,19.63,20.25,19.90,19.41,20.03,20.06,20.35,20.02,20.74,21.12,19.67,20.46,20.63,21.13,20.29,19.94,20.76,20.76,19.98,19.94,20.95,20.41,20.05,20.50,20.52,20.52,20.15,19.89,19.10,19.26,18.13,18.57,19.00,19.20,18.82,18.95,18.48,18.38,19.03,19.06,18.75,18.77,19.39,19.57,19.45,20.12,19.56,20.37,19.82,19.49,19.57,19.89,19.11,19.26,19.59,19.56,18.86,18.87,19.19,19.29,18.38,17.84,18.13,17.83,17.40,17.84,18.33,17.73,16.96,17.90,17.90,17.57,17.09,18.07,17.68,17.45,17.70,18.33,18.66,18.24,20.07,18.82,18.86,18.59,18.89,18.59,19.12,19.30,18.92,18.58,19.02,18.80,18.40,18.51,18.58,18.00,17.79,18.06,18.26,17.26,17.24,17.65,17.53,16.40,16.63,15.44,15.40,15.70,14.27,14.33,13.87,16.11,15.32,14.24,16.97,16.36,15.53,16.66,17.50,16.64,16.10,17.61,17.92,16.92,17.52,18.44,18.66,18.99,19.02,18.93,19.09,18.96,18.34,18.63,18.43,18.11,17.82,18.09,17.74,17.34,17.64,17.90,17.30,16.82,17.66,17.80,17.24,17.05,16.94,16.24,16.01,14.46,15.41,15.54,13.96,13.68,16.25,15.77,14.76,15.90,16.14,15.55,15.42,16.33,17.18,16.59,17.68,17.69,16.58,16.87,18.01,17.71,17.29,17.95,18.41,19.40,18.95,18.77,18.51,18.15,18.31,17.77,17.41,17.38,16.96,16.38,15.77,15.15,14.86,13.60,12.87,11.28,11.92,13.34,12.73,14.24,15.17,14.98,14.43,14.75,15.19,15.67,15.09,16.35,16.63,16.16,17.15,17.72,17.47,17.89,18.42,18.88,18.69,18.83,18.83,19.12,18.37,18.10,17.65,17.82,17.44,16.52,15.71,15.66,15.01,14.07,14.02,13.14,12.50,13.04,12.84,14.54,14.03,14.03,15.89,15.37,15.14,13.47,14.10,14.08,14.11,14.23,14.05,14.44,14.71,15.73,15.59,16.03,17.04,17.50,18.02,18.81,18.47,18.32,18.20,18.00,16.76,16.89,17.12,15.91,14.92,16.19,15.88,14.68,15.08,15.40,14.06,14.95,14.17,14.42,14.83,15.33,15.77,16.05,16.53,15.11,14.56,15.18,15.84,14.36,14.65,16.06,15.31,14.37,15.45,16.39,15.85,16.56,17.75,17.50,17.86,17.87,18.63,18.84,18.98,17.88,18.54,18.83,18.60,17.60,18.34,18.90,17.45,17.06,18.39,17.87,16.69,17.40,18.29,17.19,16.93,17.90,18.06,17.06,17.51,18.53,17.97,17.19,18.04,18.78,18.03,17.55,19.13,19.19,18.43,18.84,20.22,19.80,21.03,21.78,19.14,18.93,18.07,16.80,17.94,16.53,17.88,17.48,15.32,15.59,17.05,15.43,14.01,15.00,14.64,13.35,11.48,11.18,7.68,7.74,5.62,5.50,5.56,6.29,6.65,6.73,7.32,7.34,8.69,9.81,9.64,10.94,11.03,12.05,13.51,13.56,12.59,12.74,11.46,13.40,12.92,14.43,14.14,12.84,14.02,15.12,14.33,15.91,14.67,13.09,13.75,11.67,12.62,11.88,11.94,12.19,10.53,12.28,11.99,10.62,11.58,11.61,13.26,13.63,14.99,14.07,13.42,13.89,14.08,13.10,14.07,13.42,11.89,11.93,10.37,9.60,10.39,8.48,9.90,9.31,10.46,10.13,11.44,12.75,12.68,14.95,14.78,13.24,14.30,14.46,12.83,15.15,14.31,15.41,16.30,15.37,16.01,16.43,17.08,15.93,15.12,16.42,15.83,15.18,15.37,14.54,13.48,13.21,13.31,11.78,11.34,11.28,10.69,9.66,9.45,9.63,8.16,7.27,8.09,7.88,5.88,5.99,6.96,6.08,4.54,5.84,6.22,4.66,4.97,6.20,6.05,4.77,5.94,7.11,6.51,6.33,7.60,8.59,8.67,7.05,7.28,8.44,7.41,9.20,9.89,11.59,10.16,10.53,8.82,10.23,9.33,9.51,10.30,9.85,10.92,9.71,10.92,10.50,11.09,9.67,8.53,8.81,8.28,8.95,9.78,11.16,11.45,11.17,9.48,8.87,8.79,10.43,10.59,11.38,10.08,11.15,11.48,10.67,10.17,9.13,9.66,10.32,9.62,8.51,9.65,10.31,8.99,9.48,10.56,10.52,9.79,10.92,10.08,9.74,8.55,8.43,7.15,6.89,5.56,5.40,4.43,4.83,5.53,5.83,5.65,6.23,7.15,6.90,7.46,8.07,9.77,10.49,9.97,9.02,9.49,10.57,9.75,8.70,9.58,9.30,10.92,11.42,13.01,14.48,15.27,13.83,13.03,10.95,11.60,12.27,10.50,9.68,11.66,11.32,9.35,10.54,10.11,8.51,8.05,6.13,7.20,6.77,7.85,8.76,8.48,9.28,9.60,8.29,7.80,7.01,5.99,5.33,4.48,4.10,3.49,2.59,2.50,2.26,2.45,2.14,1.09,0.77,1.34,2.16,2.79,3.09,3.81,5.00,5.15,6.42,5.35,6.25,6.04,7.42,7.56,8.62,8.24,9.32,8.83,9.61,8.40,9.66,8.38,10.32,9.98,10.85,12.22,11.96,12.66,12.94,15.45,15.47,14.27,15.59,16.65,16.12,15.98,14.63,14.70,14.52,13.13,11.69,11.29,13.03,12.56,13.45,13.88,14.52,16.15,15.23,18.03,16.92,17.47,15.97,16.71,14.32,14.07,12.74,11.91,11.27,10.43,10.95,9.12,10.16,8.34,9.45,7.71,9.69,8.93,10.50,10.39,9.64,10.39,9.13,7.67,8.37,7.31,7.58,7.23,7.35,8.09],[28.61,28.25,27.79,27.60,28.16,28.41,29.09,29.17,29.53,29.15,29.03,29.66,29.41,29.15,29.77,29.92,29.67,29.25,29.27,29.63,28.93,28.68,29.06,28.90,27.86,28.35,28.50,27.88,27.33,28.10,28.03,27.31,27.34,28.20,28.05,28.37,28.71,28.15,29.05,29.06,28.83,29.71,28.90,29.85,29.70,29.73,29.76,30.04,30.41,30.16,30.40,30.37,30.32,30.20,29.97,29.29,29.69,29.06,29.63,29.15,29.73,29.60,30.01,29.72,29.42,29.14,29.26,28.95,28.36,28.69,29.50,29.70,29.51,29.80,29.47,29.89,29.25,30.00,29.73,30.11,29.95,30.35,30.26,30.16,30.50,30.54,30.74,30.49,30.34,30.60,30.62,30.37,30.44,30.69,30.74,30.75,30.78,30.78,30.68,30.59,30.61,30.34,30.44,30.58,30.42,30.18,30.42,30.57,30.26,30.21,30.08,29.82,30.02,29.55,29.98,29.45,29.95,29.44,30.06,30.13,29.80,30.09,30.33,30.09,30.48,30.27,29.95,30.29,30.47,30.27,30.15,30.50,30.46,30.23,30.35,30.61,30.58,30.51,30.73,30.78,30.69,30.75,30.65,30.59,30.59,30.31,30.31,29.90,30.16,29.86,29.90,29.17,29.65,29.39,29.37,29.20,29.13,28.86,28.74,28.46,28.22,27.84,27.66,27.41,26.58,26.79,27.64,27.70,26.95,27.49,28.34,28.05,28.09,28.86,28.93,28.97,28.49,28.22,27.48,27.84,27.31,26.40,26.60,26.59,25.89,27.34,27.55,25.72,27.13,27.42,28.32,28.81,29.18,29.08,28.88,28.73,28.25,28.55,26.87,28.01,27.62,27.81,28.09,27.59,26.44,26.47,25.38,25.73,25.07,25.06,26.00,26.75,27.59,26.80,27.32,26.60,26.29,27.35,26.48,27.52,27.30,25.66,26.19,26.77,25.90,24.91,25.75,25.90,24.86,24.68,25.53,25.42,24.84,25.69,25.04,24.73,24.24,24.86,24.75,24.72,25.04,26.19,26.44,26.83,26.32,26.46,25.16,25.25,26.04,25.37,25.02,25.97,26.14,25.24,25.64,27.12,27.58,28.19,27.65,27.72,28.00,26.94,26.59,25.30,25.83,26.29,26.56,25.66,25.33,25.53,25.35,25.67,25.89,25.97,26.66,26.60,27.32,26.51,27.48,26.44,26.38,25.61,25.97,25.64,26.09,25.37,25.59,25.98,25.75,25.21,25.42,26.15,26.05,26.30,25.70,25.39,25.07,24.98,25.07,25.34,25.11,25.58,25.03,25.96,25.56,26.59,26.29,24.84,25.86,25.99,25.43,24.80,25.81,25.58,25.24,25.51,26.06,25.67,26.01,26.01,25.99,25.20,24.47,24.99,24.80,24.71,24.77,25.71,26.15,26.12,26.66,25.82,26.28,25.84,25.78,25.66,26.02,25.57,24.89,24.59,24.65,24.39,24.97,25.22,25.79,26.45,27.28,27.43,27.82,27.96,26.66,26.73,28.06,27.74,26.69,27.36,28.31,27.36,26.84,27.60,28.20,28.70,28.13,28.75,28.76,29.02,28.15,27.93,28.28,28.11,27.17,26.49,27.36,26.10,25.98,25.91,25.73,24.80,25.08,24.66,25.46,26.02,25.79,25.75,26.66,26.88,26.56,26.81,27.44,27.90,28.22,28.73,28.26,28.39,27.90,28.40,28.36,27.07,26.84,25.76,25.69,26.44,26.09,25.21,25.86,26.16,25.26,25.30,26.38,26.83,26.86,27.29,27.08,26.87,26.01,26.28,25.57,24.49,24.83,25.18,24.52,24.19,24.54,24.31,23.64,23.86,23.91,23.36,22.71,22.48,23.13,22.96,23.26,23.50,23.23,23.20,23.12,23.38,23.97,23.68,24.23,23.56,23.77,24.60,24.19,23.84,24.64,25.26,24.66,25.54,25.67,25.35,25.58,24.60,25.26,25.16,24.23,24.10,25.01,24.45,23.90,24.53,24.71,24.03,23.87,24.77,24.54,23.81,23.85,23.35,22.55,22.76,21.41,21.74,22.21,21.97,22.90,22.50,23.44,22.91,23.76,22.83,23.91,23.78,23.46,23.59,24.27,24.16,23.89,24.40,24.62,24.41,24.25,24.98,25.34,24.84,25.54,25.00,25.38,25.21,24.43,24.52,25.15,24.62,23.95,24.28,24.69,24.37,24.00,23.91,23.38,22.63,23.34,23.45,22.87,23.06,23.48,23.03,22.92,23.34,23.49,22.88,22.69,23.36,23.10,23.68,23.97,24.42,24.42,23.72,24.22,24.69,24.17,23.68,24.17,24.61,23.74,23.77,24.46,24.35,24.63,24.20,23.90,23.37,23.60,23.69,23.07,23.05,23.45,23.11,23.04,22.43,22.82,23.04,22.51,22.16,22.93,23.00,22.22,22.54,22.97,22.73,22.75,23.31,23.51,23.41,23.43,23.85,23.03,23.30,23.88,23.64,22.93,23.36,23.93,23.31,22.99,23.74,24.17,23.30,23.67,22.66,23.23,22.33,22.08,22.57,21.98,21.32,20.95,21.69,21.37,22.02,21.65,20.60,21.44,22.50,21.40,20.60,22.21,22.41,21.53,21.86,22.82,22.25,22.42,22.79,23.05,23.34,23.10,22.91,23.01,23.22,22.66,22.54,22.75,22.79,22.23,22.25,22.71,22.15,21.45,21.98,22.09,20.86,21.01,20.58,19.67,20.06,18.22,19.17,19.44,19.42,20.80,20.84,19.71,20.45,21.89,20.96,20.67,21.97,21.60,21.07,21.40,21.05,20.97,21.24,21.19,22.37,22.67,22.64,23.12,22.77,23.13,23.01,22.40,22.76,23.10,22.60,22.24,22.80,22.79,22.12,22.15,22.98,22.72,23.45,22.61,22.25,21.64,22.21,22.17,21.11,21.60,21.76,21.60,20.65,21.83,21.89,20.40,20.88,21.36,21.12,20.39,20.61,21.00,20.70,20.62,21.10,20.91,20.13,20.50,21.72,21.46,21.33,22.23,22.05,22.60,22.69,22.80,21.74,22.04,21.54,21.49,22.35,22.30,22.27,23.93,23.31,23.56,22.83,21.87,22.92,22.90,22.30,21.83,23.05,22.64,21.88,22.29,22.72,22.40,21.62,22.41,22.60,21.94,21.57,22.43,22.42,22.67,22.06,21.93,21.41,21.71,21.87,21.17,20.91,21.31,21.09,20.20,20.78,21.34,20.55,19.77,20.61,20.98,20.70,20.52,21.35,21.69,21.45,21.97,23.03,23.06,22.25,22.69,23.15,22.81,22.07,22.70,23.06,22.08,21.90,22.78,22.57,21.73,21.75,22.90,22.28,21.78,21.74,20.84,20.78,20.41,20.85,20.78,20.16,20.66,21.46,20.72,20.60,21.25,21.55,20.60,20.48,21.25,21.98,21.74,22.82,20.76,22.26,22.18,21.89,23.16,22.70,22.58,22.75,23.35,22.71,22.98,23.60,22.96,22.05,22.68,23.05,22.02,21.92,22.50,22.42,21.28,21.82,21.01,21.80,21.57,21.22,20.88,20.57,20.35,20.16,20.02,19.84,19.42,19.35,19.41,19.08,18.60,17.96,17.51,18.35,18.28,19.51,19.24,18.79,19.83,21.00,21.17,19.85,20.58,21.29,20.89,20.39,19.99,19.58,18.32,17.68,18.66,19.00,17.82,18.36,18.86,19.16,18.20,19.01,19.59,19.99,19.45,19.69,20.89,19.97,20.35,20.77,21.16,20.22,20.74,21.82,21.82,22.27,21.31,21.89,20.77,21.34,20.99,20.27,20.67,20.25,19.69,19.96,19.62,19.38,18.91,18.54,18.39,17.99,18.54,18.22,18.94,19.49,19.49,19.26,19.76,19.63,20.29,20.00,20.22,20.50,21.22,21.26,21.98,22.01,20.83,21.80,21.85,20.73,20.11,21.61,21.44,20.41,20.79,21.29,20.87,20.36,20.93,21.11,20.73,20.99,21.15,20.50,20.37,19.98,18.88,19.36,19.48,19.55,19.86,19.62,20.01,19.65,19.59,19.95,19.88,20.36,19.63,20.10,20.77,20.99,20.73,21.13,20.74,19.89,19.88,20.84,19.90,19.29,20.28,20.54,19.57,19.95,20.79,19.94,19.98,19.63,19.41,19.63,19.10,18.82,19.13,18.96,18.55,18.80,18.67,19.33,18.66,19.75,19.77,18.77,18.98,19.12,19.24,19.02,18.91,19.27,19.27,19.04,18.94,19.36,19.29,19.41,19.60,19.43,19.55,19.22,18.77,18.29,18.19,16.96,17.89,18.05,18.16,17.61,18.05,17.88,17.50,17.84,18.00,17.65,17.97,18.59,18.20,18.48,18.67,18.51,18.83,18.46,18.77,18.55,18.44,18.42,18.44,18.55,18.44,18.13,17.89,18.38,18.26,17.67,17.04,17.50,16.97,16.69,16.81,17.20,15.91,15.93,16.90,16.41,15.45,15.95,16.72,16.10,15.63,16.62,16.68,17.24,17.05,18.32,17.43,17.18,17.25,17.21,17.24,17.74,17.95,17.74,17.05,17.49,17.44,16.73,16.51,17.02,16.63,15.44,16.52,17.00,15.96,15.27,16.92,16.59,15.73,15.22,14.18,13.78,14.41,13.19,12.72,13.52,14.51,13.25,11.57,14.37,14.17,14.04,15.13,15.33,14.59,15.11,15.76,16.01,15.29,15.96,16.85,17.38,17.52,17.74,17.43,17.62,17.18,16.44,16.98,16.67,16.03,16.12,16.71,16.37,15.38,15.99,16.53,15.73,15.12,16.57,16.63,15.57,15.76,15.45,14.60,14.37,12.73,13.41,13.07,11.68,11.91,13.29,13.86,13.97,14.37,14.46,14.02,14.75,15.08,15.50,15.21,16.28,16.37,14.81,15.57,16.45,16.29,15.80,16.57,17.11,18.26,17.38,17.46,17.57,17.14,16.86,16.56,16.32,15.85,15.39,14.85,14.34,13.94,13.52,12.86,12.17,11.46,11.44,11.63,11.41,12.82,13.91,14.15,13.60,13.86,14.50,15.22,14.81,15.78,15.75,15.22,15.99,16.71,16.54,16.51,17.26,17.53,17.46,17.42,17.77,17.81,17.17,16.85,16.44,16.21,15.87,15.24,14.85,14.37,14.27,14.15,13.58,13.75,13.58,13.56,12.66,14.31,13.58,12.95,14.43,14.99,14.77,13.56,14.13,14.46,14.83,14.77,14.58,14.36,15.24,15.63,15.24,15.50,16.20,16.55,16.89,17.41,17.34,17.08,17.19,16.96,15.96,16.00,16.26,15.30,14.92,15.26,15.26,13.85,14.53,14.36,13.55,13.88,13.10,13.57,13.64,13.81,14.48,14.61,15.19,13.97,13.62,14.58,14.88,14.12,14.27,15.11,14.82,14.86,15.40,15.72,15.61,16.19,16.70,16.44,17.12,17.01,17.30,17.43,17.59,17.09,17.29,17.56,17.68,16.94,17.24,17.64,16.60,16.26,17.27,16.88,15.80,16.25,17.24,15.96,15.72,16.92,16.91,15.67,16.36,17.36,16.68,15.90,16.92,17.56,16.86,16.57,18.20,18.10,17.36,17.91,19.54,18.89,20.04,20.73,18.16,17.83,16.55,15.44,16.46,15.06,16.93,16.18,14.23,14.60,16.05,14.32,13.18,14.25,14.34,13.11,11.03,10.72,6.98,6.84,4.64,4.55,4.15,4.88,5.49,5.39,5.71,5.69,6.71,7.84,7.48,8.86,9.06,9.84,11.03,11.19,10.62,10.72,9.25,10.98,10.57,11.90,11.64,10.70,11.98,12.80,11.91,13.41,12.98,10.25,11.15,9.31,10.21,9.57,9.58,10.23,8.76,10.99,10.72,9.04,9.96,9.57,11.60,11.20,12.91,12.19,10.88,11.24,11.49,10.65,11.48,10.94,9.66,10.00,8.35,7.93,8.76,7.12,8.52,8.21,9.01,8.78,9.99,11.03,11.41,13.17,13.43,12.08,13.54,12.99,11.93,13.89,12.83,14.33,15.21,13.74,14.35,14.81,15.57,13.81,13.56,14.80,13.72,13.41,13.26,12.23,11.49,11.25,11.23,10.03,9.73,9.72,9.28,8.24,8.00,8.11,6.95,6.15,6.63,6.70,5.29,5.13,5.62,4.89,3.97,4.78,4.79,3.76,3.98,4.82,4.75,3.62,4.67,5.37,5.10,4.59,5.47,6.38,6.30,5.43,6.00,6.71,6.47,7.69,8.41,10.44,8.81,8.93,7.36,8.24,7.33,7.32,7.71,7.41,8.63,7.07,8.55,8.31,8.53,7.39,6.23,6.69,6.22,6.62,7.61,8.60,8.85,8.17,7.34,6.80,6.86,8.08,8.16,9.12,8.25,9.27,9.50,8.37,8.53,7.33,7.98,8.54,7.28,6.64,8.28,8.19,6.61,7.45,8.65,7.93,7.72,8.69,7.99,8.07,6.69,6.77,5.86,5.36,4.39,4.51,3.66,4.35,4.24,4.75,4.83,5.58,5.58,5.66,6.46,6.75,7.72,8.97,8.46,7.37,8.36,9.27,8.43,7.38,8.55,8.24,10.13,10.34,12.19,13.48,14.03,12.38,11.77,9.51,10.20,10.96,9.17,8.14,9.98,10.02,7.79,8.98,9.25,7.80,6.87,5.60,6.40,6.15,6.82,7.45,6.89,7.98,8.10,6.70,6.36,5.94,5.08,4.64,3.72,3.50,2.80,2.35,2.33,2.12,2.40,3.06,2.20,1.35,0.77,1.23,1.90,2.40,2.85,3.48,3.46,4.49,3.90,4.86,4.69,5.74,5.80,6.84,6.47,7.63,6.92,7.73,6.42,7.39,6.51,7.98,8.01,8.85,10.35,10.20,11.07,11.32,13.66,13.59,12.54,13.56,14.67,14.35,13.80,12.93,12.78,12.41,11.28,10.22,9.84,11.25,10.89,11.63,12.26,12.94,14.01,13.24,16.03,15.07,16.29,14.68,14.73,12.57,12.11,10.95,10.32,9.67,9.07,9.28,7.85,8.34,6.75,7.44,6.03,7.31,6.83,8.26,8.15,6.99,7.91,7.14,5.95,6.46,5.40,5.53,5.27,5.50,6.34],[28.45,28.24,27.82,27.64,28.21,28.53,29.04,29.19,29.53,29.13,28.98,29.68,29.42,29.13,29.82,29.90,29.66,29.26,29.19,29.54,28.75,28.59,28.95,28.84,27.76,28.31,28.57,27.82,27.47,28.22,28.21,27.56,27.33,28.12,27.88,28.51,28.52,28.08,28.89,28.90,28.84,29.59,28.93,29.83,29.61,29.65,29.59,29.93,30.32,30.06,30.35,30.34,30.33,30.16,29.95,29.23,29.53,29.13,29.53,29.11,29.68,29.45,29.86,29.60,29.29,28.91,29.08,28.80,28.44,28.76,29.43,29.63,29.52,29.68,29.42,29.72,29.22,29.83,29.69,30.05,29.90,30.33,30.22,30.10,30.47,30.47,30.71,30.46,30.25,30.48,30.62,30.29,30.33,30.65,30.70,30.73,30.71,30.77,30.60,30.54,30.57,30.27,30.32,30.46,30.33,30.03,30.32,30.46,30.15,30.10,29.99,29.74,29.88,29.45,29.85,29.39,29.88,29.38,30.07,30.05,29.75,30.03,30.26,30.01,30.43,30.23,29.83,30.22,30.40,30.15,29.99,30.45,30.37,30.13,30.22,30.54,30.51,30.40,30.62,30.72,30.59,30.69,30.52,30.46,30.57,30.20,30.14,29.82,30.00,29.78,29.74,29.06,29.55,29.29,29.35,29.18,29.04,28.82,28.69,28.37,28.19,27.90,27.67,27.49,26.60,26.82,27.62,27.66,26.94,27.28,28.30,28.09,28.05,28.87,28.98,28.98,28.50,28.22,27.45,27.76,27.28,26.43,26.53,26.69,25.90,27.21,27.47,25.67,26.96,27.53,28.26,28.72,29.19,29.17,28.77,28.72,28.12,28.47,26.70,27.89,27.64,27.85,28.08,27.49,26.11,26.13,24.94,25.47,25.03,25.00,25.93,26.63,27.31,26.63,27.27,26.34,26.01,27.22,26.06,27.40,27.16,25.48,25.77,26.71,25.77,24.67,25.64,25.80,24.84,24.61,25.42,25.47,24.94,25.79,25.06,24.68,24.37,24.69,24.61,24.71,24.80,25.92,26.12,26.63,25.91,26.05,24.88,25.14,25.74,25.19,24.94,25.78,25.85,25.04,25.65,26.89,27.55,28.20,27.29,27.50,27.91,26.93,26.66,25.38,26.09,26.32,26.80,25.92,25.50,25.68,25.30,25.70,25.82,26.05,26.51,26.63,27.36,26.61,27.49,26.66,26.58,25.96,26.25,25.94,26.33,25.45,25.80,26.16,25.72,25.40,25.49,26.14,25.83,26.33,25.83,25.48,25.02,25.10,25.00,25.42,25.11,25.57,25.24,26.06,25.70,26.72,26.26,25.07,25.94,26.10,25.58,24.76,25.92,25.85,25.21,25.48,25.96,25.65,25.92,25.85,25.94,25.25,24.68,24.84,24.80,24.83,24.73,25.75,25.99,25.98,26.48,25.63,26.11,25.69,25.77,25.71,26.08,25.52,24.90,24.64,24.50,24.28,24.71,24.77,25.46,26.13,27.21,27.16,27.69,27.84,26.47,26.37,27.87,27.56,26.16,26.93,28.03,27.10,26.42,27.31,28.07,28.62,27.96,28.66,28.65,29.01,27.90,27.56,28.14,27.89,26.94,26.08,27.11,25.80,25.64,25.71,25.38,24.76,24.76,24.43,25.12,25.52,25.29,25.44,26.43,26.40,26.21,26.60,27.13,27.73,28.05,28.69,28.01,28.28,27.51,28.15,28.21,26.74,26.56,25.46,25.53,26.30,25.69,24.90,25.61,25.81,24.96,24.95,26.11,26.57,26.67,27.22,26.96,26.70,25.79,26.30,25.49,24.34,24.70,24.91,24.23,24.08,24.35,24.13,23.62,23.81,23.83,23.23,22.52,22.21,23.02,22.74,23.09,23.34,22.97,23.00,22.94,23.40,24.02,23.59,24.13,23.51,23.71,24.53,24.12,23.69,24.54,25.09,24.51,25.40,25.74,25.16,25.81,24.44,25.21,25.15,24.08,24.06,24.87,24.30,23.84,24.40,24.48,23.96,23.77,24.54,24.27,23.72,23.78,23.25,22.27,22.47,20.83,21.51,22.00,21.62,22.74,22.24,23.35,22.48,23.45,22.57,23.73,23.58,23.29,23.69,24.16,23.99,23.87,24.17,24.54,24.22,24.07,24.80,25.08,24.52,25.44,24.75,25.28,25.03,24.27,24.37,24.99,24.47,23.83,24.10,24.60,24.37,23.94,23.81,23.23,22.32,23.24,23.34,22.53,22.89,23.49,22.90,22.66,23.23,23.34,22.76,22.51,23.15,23.11,23.56,23.86,24.62,24.20,23.64,23.97,24.61,23.98,23.39,23.95,24.49,23.66,23.57,24.37,24.24,24.65,24.11,23.79,23.22,23.45,23.52,22.83,22.79,23.28,22.91,22.89,22.36,22.52,22.84,22.39,21.96,22.77,22.79,21.83,22.40,22.80,22.45,22.54,23.18,23.34,23.10,23.34,23.65,22.90,23.02,23.77,23.49,22.83,23.17,23.84,23.14,22.85,23.43,24.02,23.17,23.52,22.54,23.13,22.34,21.91,22.35,21.74,21.05,20.57,21.47,21.28,21.84,21.28,20.41,21.15,22.19,21.29,20.37,22.02,22.27,21.40,21.61,22.60,21.92,22.02,22.54,22.81,23.20,22.76,22.40,22.75,23.08,22.40,22.10,22.64,22.56,22.05,22.16,22.52,22.00,21.43,21.96,21.81,20.87,20.44,20.52,19.29,19.82,17.82,18.90,19.25,19.41,20.54,20.93,19.51,20.15,21.81,21.14,20.33,21.60,21.44,20.70,20.85,20.66,20.53,20.99,20.99,21.99,22.22,22.12,22.80,22.19,22.97,22.67,21.94,22.32,22.86,22.25,21.95,22.54,22.57,22.07,22.12,22.74,22.72,23.38,22.57,22.27,21.69,22.32,22.23,21.49,21.56,21.67,21.25,21.03,21.68,21.62,20.66,20.82,20.97,20.91,20.09,20.39,20.49,20.43,20.03,21.01,20.74,19.96,20.55,21.66,21.35,21.21,21.94,21.79,22.44,22.48,22.51,21.60,21.91,21.37,21.29,21.90,22.15,21.85,23.43,22.74,23.23,22.29,21.40,22.25,22.46,21.64,21.42,22.42,22.11,21.39,21.73,22.24,21.86,21.21,21.90,22.24,21.72,21.30,21.93,22.18,22.54,21.92,21.88,21.52,21.65,21.67,21.08,21.05,21.00,20.75,20.35,20.54,20.81,20.17,19.39,20.26,20.39,20.09,19.88,20.85,20.76,20.83,21.49,22.34,22.65,21.67,21.92,22.63,22.07,21.38,21.75,22.53,21.45,20.95,22.12,22.13,21.17,21.18,22.33,21.90,21.51,21.34,20.30,20.24,20.21,20.22,20.18,19.79,20.03,20.63,19.81,19.63,20.48,20.69,19.78,19.61,20.56,21.10,20.84,21.88,20.25,21.70,21.88,21.27,22.47,22.09,21.73,22.02,22.55,21.87,22.06,22.93,22.12,21.25,21.73,22.30,21.23,20.90,21.61,21.69,20.54,20.98,20.22,21.17,20.82,20.44,20.31,19.97,19.58,19.54,19.66,19.24,18.82,19.03,19.18,18.67,18.30,17.59,17.04,17.89,17.66,18.80,18.80,18.44,19.25,20.36,20.47,19.37,20.02,20.78,20.40,19.90,19.81,19.34,18.18,16.90,17.98,18.74,17.26,17.72,18.60,18.46,17.78,18.39,19.33,19.28,18.89,19.22,20.07,19.22,19.58,20.02,20.32,19.51,20.02,20.96,20.95,21.82,20.53,21.23,20.17,20.68,20.59,19.58,20.05,19.85,19.54,19.64,19.27,19.02,18.16,17.88,17.83,17.44,17.82,17.62,18.43,18.39,18.84,18.73,19.22,18.90,19.39,19.14,19.40,19.88,20.28,20.29,21.22,21.12,19.93,20.76,20.98,19.90,19.35,20.59,20.46,19.69,19.82,20.51,19.85,19.46,20.18,20.56,20.12,20.51,20.50,19.88,19.58,19.14,17.99,18.47,18.37,19.03,18.96,18.24,19.18,18.75,18.67,18.93,19.09,19.32,18.90,19.43,19.87,20.03,19.80,19.99,19.77,19.07,18.87,19.78,18.86,18.28,19.22,19.28,18.75,18.91,19.35,18.88,19.40,18.59,18.57,18.65,17.58,17.63,17.81,17.64,17.20,17.94,17.65,18.38,17.39,18.99,18.90,17.38,18.15,18.11,18.43,17.80,17.42,18.19,18.14,17.67,17.51,18.33,18.02,17.75,18.50,18.43,18.97,18.44,17.62,16.82,16.51,15.80,16.64,16.24,16.95,16.48,16.39,15.86,15.75,16.87,16.88,16.64,16.47,17.36,17.38,17.08,17.49,17.32,17.46,16.92,16.96,16.80,17.30,16.77,16.76,16.69,16.68,16.54,16.44,16.85,16.78,16.32,15.52,15.82,15.08,15.21,15.01,15.34,14.88,14.66,15.06,14.90,14.48,14.71,15.01,14.94,15.13,15.35,15.86,16.72,16.52,17.65,16.78,16.50,16.26,16.20,16.15,16.52,16.53,16.14,15.95,16.27,16.15,15.88,15.88,15.92,15.14,15.36,15.30,15.51,15.08,14.88,15.40,15.18,14.44,14.60,13.78,13.16,13.35,11.91,12.17,12.09,14.11,11.95,11.91,13.98,14.12,13.56,14.11,14.74,14.48,14.04,15.18,15.35,14.85,15.52,16.03,16.57,16.87,16.91,16.68,17.15,16.71,16.27,16.45,16.17,15.89,15.72,15.85,15.56,15.35,15.34,15.64,15.22,14.91,15.78,15.62,15.07,15.36,15.35,14.47,14.17,12.95,13.61,13.48,12.67,12.76,14.04,14.05,13.58,14.00,14.32,13.79,13.88,14.66,15.25,14.75,16.09,15.88,15.14,15.44,16.13,15.95,15.72,16.35,16.75,17.61,16.73,16.87,16.51,16.44,16.52,15.84,15.52,15.55,15.07,14.76,14.61,14.52,13.83,13.16,12.87,11.76,12.01,13.67,13.14,13.69,14.01,14.25,13.51,13.75,14.08,14.60,14.67,15.42,15.38,15.44,15.77,16.27,16.05,16.45,17.00,16.92,17.25,17.14,17.13,17.44,16.99,16.76,16.39,16.51,15.94,15.67,15.01,14.97,14.82,14.10,12.98,13.27,12.72,13.14,11.58,13.74,13.48,12.66,14.38,14.87,14.95,13.29,14.22,14.37,14.06,14.25,14.27,14.60,15.04,15.55,15.24,15.60,16.25,16.57,16.91,17.04,17.00,17.41,16.97,16.84,16.06,16.19,16.01,15.54,14.86,15.36,15.00,14.22,14.41,14.30,13.41,14.17,13.59,13.08,13.83,14.03,14.60,14.56,15.27,13.90,13.63,14.53,14.85,14.06,14.15,15.08,14.72,14.72,15.51,15.89,15.69,16.36,17.04,16.75,17.22,16.97,17.37,17.53,17.43,17.34,17.51,17.33,17.58,17.14,17.24,17.38,16.64,16.47,17.14,16.64,15.88,16.48,17.04,15.70,15.88,16.89,16.56,15.64,16.42,17.07,16.36,15.65,16.92,17.29,16.60,16.28,17.81,17.84,17.12,17.57,19.09,18.65,19.63,20.59,17.72,17.34,16.36,14.72,15.62,14.46,15.94,15.10,13.20,13.80,15.09,13.76,12.77,13.51,13.41,11.96,10.01,9.50,6.23,6.17,4.00,3.72,3.29,4.02,4.55,4.23,4.46,4.59,5.61,6.41,6.46,7.48,7.63,8.44,9.64,9.76,9.17,9.18,8.06,9.60,8.99,10.60,10.39,9.13,10.32,10.89,10.12,12.32,11.18,9.27,9.81,7.92,8.68,8.31,8.51,8.96,8.02,9.97,10.17,8.44,9.22,8.57,10.08,9.89,11.17,10.51,9.75,9.94,9.90,9.26,9.91,9.64,8.65,8.65,7.37,7.08,7.89,6.63,7.84,7.51,8.41,8.15,9.28,10.02,10.49,12.36,12.44,11.25,12.64,12.10,11.47,12.53,12.19,13.78,14.11,12.84,13.45,13.90,14.42,12.87,12.56,13.71,12.48,12.23,11.90,11.39,10.55,10.50,10.37,9.06,8.50,8.64,8.34,7.59,7.21,7.37,6.46,5.68,6.07,5.96,4.87,4.65,5.19,4.42,3.56,4.19,4.28,3.31,3.43,4.07,3.83,2.92,3.97,4.53,3.81,3.61,4.60,5.21,5.48,4.69,5.33,5.96,5.86,7.21,7.95,9.85,8.25,8.36,6.77,7.31,6.53,6.24,6.68,6.25,7.04,6.02,6.71,6.80,6.72,5.83,5.29,5.36,5.24,5.50,6.64,7.40,7.66,6.94,6.13,5.39,5.94,6.88,6.53,7.74,6.77,7.82,7.91,6.76,6.86,5.71,6.25,6.89,5.86,5.17,6.34,6.31,5.19,5.68,7.00,6.30,6.04,6.87,6.61,6.47,5.05,5.32,4.40,4.15,3.29,3.41,2.83,3.34,3.40,3.52,3.68,4.34,4.44,4.45,5.14,5.60,6.03,7.38,6.60,5.70,6.72,7.62,6.81,5.86,6.98,6.83,8.44,9.16,10.92,12.18,12.96,11.53,10.63,8.57,9.06,9.93,8.08,7.39,9.13,9.19,7.16,8.59,8.08,6.97,5.73,4.49,4.91,4.53,5.38,5.92,5.34,6.45,6.68,5.22,4.85,4.39,3.84,3.45,2.69,2.87,2.11,1.74,1.91,2.07,2.64,3.18,2.52,1.84,1.07,0.77,1.04,1.68,2.00,2.59,2.92,3.55,2.94,3.76,3.43,4.47,4.49,5.36,5.15,6.13,5.49,6.23,5.23,6.23,5.62,6.82,6.98,7.65,9.12,9.05,9.96,10.32,12.49,12.42,11.38,12.43,13.33,12.72,12.62,11.93,11.85,11.34,9.97,9.22,9.06,10.16,9.77,10.57,11.14,12.13,13.12,12.72,15.18,14.83,15.74,14.51,13.96,11.89,11.23,10.62,9.08,8.68,8.22,8.23,6.88,7.20,5.74,6.40,4.98,6.18,5.71,6.52,6.37,6.03,6.19,5.51,4.77,5.00,4.13,4.40,4.07,4.21,5.43],[28.28,27.99,27.49,27.33,27.99,28.39,28.95,29.23,29.41,29.07,28.97,29.57,29.34,29.07,29.71,29.81,29.60,29.22,29.26,29.54,28.84,28.66,29.05,28.88,27.76,28.38,28.57,27.78,27.14,28.02,28.21,27.29,27.25,28.13,27.95,28.44,28.72,28.14,28.98,29.04,28.87,29.58,28.95,29.75,29.64,29.62,29.54,29.84,30.27,30.03,30.28,30.24,30.25,30.08,29.87,29.23,29.57,29.07,29.51,29.16,29.63,29.51,29.91,29.72,29.34,28.94,29.21,28.91,28.29,28.73,29.43,29.64,29.51,29.68,29.44,29.77,29.23,29.87,29.64,30.00,29.84,30.26,30.15,30.06,30.42,30.44,30.66,30.39,30.23,30.48,30.55,30.27,30.31,30.57,30.58,30.57,30.60,30.64,30.55,30.47,30.50,30.23,30.31,30.44,30.29,30.03,30.28,30.43,30.12,30.09,29.99,29.72,29.93,29.48,29.84,29.35,29.86,29.36,29.96,30.01,29.71,29.97,30.20,29.98,30.37,30.19,29.82,30.21,30.39,30.15,30.01,30.42,30.35,30.13,30.26,30.51,30.51,30.37,30.58,30.64,30.55,30.61,30.49,30.42,30.48,30.18,30.16,29.82,30.03,29.80,29.75,29.10,29.56,29.34,29.40,29.24,29.15,28.91,28.73,28.45,28.14,27.80,27.69,27.34,26.39,26.57,27.64,27.61,27.01,27.50,28.40,28.15,28.13,28.88,28.94,28.90,28.54,28.35,27.41,27.84,27.15,26.45,26.67,26.63,25.68,27.31,27.47,25.61,26.92,27.43,28.27,28.65,29.11,29.02,28.72,28.63,28.11,28.39,26.56,27.78,27.62,27.79,27.90,27.29,25.83,25.90,24.63,25.15,24.48,24.58,25.66,26.35,26.99,26.25,26.87,26.04,25.73,27.07,25.96,27.32,27.09,25.11,25.58,26.55,25.57,24.47,25.31,25.71,24.48,24.23,25.29,25.24,24.53,25.48,24.74,24.45,23.75,24.50,24.20,24.24,24.24,25.58,25.90,26.42,25.66,25.95,24.61,25.00,25.69,24.95,24.73,25.68,25.75,24.91,25.53,26.94,27.63,28.22,27.39,27.66,27.91,26.91,26.55,25.08,25.93,26.26,26.62,25.67,25.24,25.51,25.29,25.77,25.82,25.98,26.40,26.65,27.24,26.54,27.42,26.27,26.46,25.85,26.12,25.78,26.14,25.41,25.76,26.00,25.68,25.19,25.36,25.89,25.80,26.12,25.71,25.48,24.82,24.98,24.92,25.32,24.86,25.28,25.02,25.82,25.34,26.43,26.25,24.70,25.62,25.91,25.45,24.51,25.69,25.64,25.04,25.33,26.09,25.67,25.99,25.82,25.97,25.05,24.22,24.94,24.51,24.54,24.47,25.47,25.73,25.71,26.19,25.35,25.88,25.45,25.34,25.30,25.64,25.13,24.41,24.18,24.14,23.79,24.25,24.41,24.98,25.80,26.84,26.99,27.43,27.71,26.29,26.16,27.76,27.62,26.12,26.88,28.12,27.21,26.57,27.25,27.99,28.48,27.87,28.50,28.60,28.94,27.81,27.65,28.20,27.75,26.72,25.67,26.88,25.50,25.23,25.24,25.22,24.29,24.45,24.01,24.72,25.25,25.20,25.07,26.05,26.32,25.97,26.16,26.85,27.48,27.91,28.39,27.72,28.01,27.13,27.96,27.98,26.26,26.04,25.03,25.00,25.61,25.24,24.32,25.01,25.33,24.30,24.36,25.48,25.95,25.94,26.55,26.11,26.02,25.17,25.48,24.94,23.82,24.08,24.25,23.75,23.47,23.71,23.51,22.79,23.11,23.03,22.51,21.71,21.49,22.28,22.05,22.47,22.74,22.55,22.61,22.34,22.91,23.30,22.97,23.54,22.87,23.03,23.95,23.61,22.95,23.92,24.57,23.87,24.90,25.10,24.69,25.10,24.02,24.84,24.55,23.55,23.53,24.40,23.73,23.19,23.90,23.97,23.34,23.13,24.01,23.80,23.00,23.21,22.68,21.70,21.87,20.37,20.89,21.38,20.86,22.16,21.75,22.76,21.96,22.90,21.93,22.93,23.04,22.77,22.85,23.68,23.34,23.05,23.60,23.78,23.49,23.34,24.18,24.52,23.95,24.97,24.14,24.69,24.46,23.50,23.73,24.47,23.84,23.11,23.34,23.88,23.74,23.25,23.08,22.55,21.57,22.41,22.68,21.67,22.06,22.65,22.05,21.73,22.40,22.60,22.01,21.74,22.48,22.33,22.96,23.16,23.74,23.58,22.80,23.35,23.97,23.29,22.65,23.37,23.73,22.83,22.78,23.55,23.41,23.94,23.37,22.94,22.34,22.90,22.76,22.09,22.13,22.65,22.12,22.18,21.60,21.80,22.12,21.64,21.32,21.85,21.92,21.21,21.46,21.93,21.65,21.70,22.30,22.57,22.30,22.43,22.84,21.92,22.11,22.92,22.61,21.96,22.24,23.04,22.33,21.96,22.64,23.22,22.38,22.75,21.77,22.52,21.59,21.22,21.42,21.06,20.41,19.85,20.80,20.49,21.07,20.61,19.48,20.44,21.32,20.36,19.70,21.06,21.34,20.49,20.70,21.69,21.04,21.28,21.82,21.81,22.46,21.94,21.59,21.70,22.12,21.44,21.02,21.52,21.66,20.90,20.87,21.63,21.04,20.21,20.99,20.93,19.73,19.77,19.37,18.67,19.05,16.97,18.18,18.52,18.60,19.69,19.55,18.60,19.33,20.51,19.68,19.40,20.59,20.05,19.48,19.74,19.59,19.66,20.05,20.22,20.97,21.50,21.12,21.87,21.12,22.03,21.59,20.84,21.09,21.79,21.12,20.45,21.33,21.35,20.56,20.57,21.62,21.36,22.31,21.42,21.00,20.26,20.84,20.75,19.58,20.00,20.16,19.93,19.28,20.13,20.02,18.95,19.40,19.57,19.34,19.02,19.32,19.52,19.34,19.04,19.94,19.78,19.03,19.76,20.87,20.50,20.38,21.13,21.13,21.63,21.83,21.51,20.74,20.91,20.47,20.22,21.06,21.25,20.92,22.64,22.11,22.61,21.57,20.51,21.36,21.64,20.54,20.29,21.44,20.84,20.04,20.35,21.15,20.63,19.70,20.51,21.11,20.21,19.72,20.61,20.79,21.13,20.57,20.32,19.95,20.10,20.11,19.20,19.12,19.47,19.09,18.37,18.95,19.28,18.53,17.95,18.68,18.97,18.59,18.51,19.47,19.56,19.93,20.62,21.42,21.58,20.59,20.92,21.79,20.97,20.15,20.54,21.39,19.97,19.55,21.01,20.92,19.67,19.66,21.18,20.60,20.02,19.70,18.72,18.45,18.43,18.65,18.60,18.25,18.51,19.18,18.49,18.21,18.98,19.34,18.64,18.56,19.51,19.89,19.62,21.04,19.28,20.84,21.12,20.64,22.02,21.33,20.95,21.16,21.60,20.64,20.96,21.86,21.13,20.01,20.34,21.08,19.74,19.43,20.33,20.33,19.00,19.34,18.70,19.97,19.64,19.04,18.99,18.59,18.12,17.87,18.13,17.88,17.48,17.79,17.81,17.28,17.07,16.66,16.54,16.99,17.06,17.78,17.64,17.29,18.10,19.18,19.51,18.35,19.11,19.66,19.39,18.68,18.73,18.34,17.04,16.47,17.47,17.60,16.19,17.25,17.57,17.04,16.63,17.73,17.78,17.71,17.67,18.02,18.64,17.80,18.25,18.84,19.09,18.24,18.80,19.84,19.75,20.61,19.42,19.94,18.82,19.51,19.42,18.24,18.73,18.47,17.90,18.36,18.14,17.80,17.76,16.86,16.77,16.41,17.57,16.95,17.21,18.04,17.96,17.54,18.24,18.15,18.20,17.99,18.40,18.97,19.18,19.23,20.23,20.14,18.98,19.83,20.05,18.82,18.33,19.68,19.36,18.59,18.90,19.64,18.88,18.44,19.17,19.50,18.80,19.25,19.45,19.15,18.76,18.37,17.42,17.89,17.94,17.89,18.02,18.08,18.39,17.96,17.89,18.52,18.06,18.34,18.17,18.45,18.88,19.15,18.94,19.27,18.83,18.29,18.13,18.71,18.06,17.70,18.36,18.51,17.79,18.17,18.57,18.03,18.58,18.00,17.64,17.96,17.45,17.36,17.39,17.48,16.95,17.27,17.25,17.63,17.05,18.25,17.87,17.05,17.35,17.31,17.86,17.18,17.04,17.64,17.34,17.34,17.14,17.70,17.42,17.31,17.98,17.76,18.32,17.71,17.12,16.70,16.23,15.33,16.08,15.99,15.94,15.90,15.80,15.38,15.34,15.75,15.94,16.02,15.88,16.46,16.48,16.54,16.80,16.64,16.79,16.41,16.58,16.32,16.55,16.32,16.09,16.58,16.33,16.09,15.85,16.57,16.48,16.05,15.36,15.57,15.01,15.33,15.11,15.00,14.75,14.82,15.40,14.92,13.83,14.50,15.01,14.53,14.27,14.47,14.83,15.09,15.22,16.55,15.64,15.28,15.21,14.99,15.28,15.87,16.03,15.44,14.96,15.66,15.59,15.23,14.92,15.39,14.99,14.95,14.96,15.46,15.22,14.76,15.32,15.20,14.27,14.25,13.02,12.66,13.55,12.35,13.16,13.16,13.50,12.86,11.83,13.54,13.66,13.33,13.34,14.37,14.41,14.26,14.79,14.56,14.15,14.72,14.90,15.75,15.87,15.93,16.13,16.32,16.09,15.30,15.82,15.67,15.46,15.08,15.65,15.29,14.90,14.99,15.44,14.90,14.47,15.57,15.56,14.92,15.03,14.83,13.90,14.15,13.72,14.02,13.51,12.90,13.42,14.24,13.85,13.53,13.75,14.08,13.72,13.79,14.36,14.61,14.38,15.56,15.51,14.69,15.01,15.86,15.79,15.32,16.00,16.53,17.20,16.31,16.47,16.18,16.31,16.30,15.61,15.49,15.54,14.90,14.56,14.23,14.23,13.93,13.36,12.85,12.23,12.47,13.43,12.86,13.37,13.81,14.25,13.24,13.03,13.94,14.52,14.53,15.33,14.92,15.05,15.71,16.11,15.86,16.15,16.52,16.80,16.81,17.03,16.91,16.96,16.83,16.63,16.31,16.21,15.81,15.31,15.02,14.76,14.53,14.09,13.08,13.71,12.93,13.78,12.34,14.05,13.06,12.41,14.19,14.63,14.64,13.56,14.30,14.61,14.20,14.74,14.52,14.62,15.23,15.64,15.34,15.69,16.10,16.44,16.65,16.87,16.87,16.78,16.59,16.62,16.09,16.01,15.76,15.40,15.12,15.14,14.76,14.15,14.30,14.15,13.68,13.88,13.01,12.94,12.83,13.54,14.19,14.28,14.87,13.68,13.78,14.39,14.67,13.89,14.34,15.04,14.76,14.77,15.78,15.69,15.75,16.49,16.57,16.46,16.87,16.77,16.97,17.48,17.39,16.93,17.01,17.63,17.27,16.75,16.91,17.13,16.31,15.99,16.88,16.35,15.56,16.05,16.69,15.42,15.39,16.51,16.33,15.18,15.97,16.81,15.99,15.15,16.59,16.97,15.89,15.77,17.48,17.37,16.53,17.03,18.73,18.08,19.03,19.90,17.30,16.91,15.65,14.61,15.33,14.22,15.67,14.99,13.20,13.71,14.94,13.67,12.73,12.92,12.89,11.82,10.00,9.40,5.78,5.55,3.44,3.38,2.84,3.38,3.81,3.65,3.60,3.80,4.84,5.53,5.58,6.39,6.71,7.39,8.51,8.61,8.27,8.13,6.88,8.20,7.75,9.00,8.86,7.81,9.18,9.49,8.81,10.35,9.72,8.09,8.06,6.42,7.02,6.89,6.92,7.72,7.20,8.87,9.17,7.57,8.03,7.38,8.85,8.46,9.89,9.57,8.33,8.37,8.23,7.79,8.39,8.23,7.27,7.70,6.41,6.26,7.09,5.99,7.40,6.99,8.02,7.93,9.04,10.02,10.49,12.06,12.40,11.14,12.67,11.67,11.46,12.46,11.79,13.41,14.00,12.50,13.27,13.88,14.22,12.66,12.28,13.49,12.23,11.63,11.19,10.83,10.15,10.06,9.81,8.62,8.23,8.48,7.71,6.89,6.82,6.79,5.82,5.22,5.74,5.30,4.31,4.44,4.43,3.79,3.24,3.85,3.63,2.58,2.63,3.42,3.03,2.18,2.99,3.43,3.08,2.81,3.63,4.07,4.41,3.80,4.59,5.10,5.35,6.42,7.37,9.03,7.21,7.40,5.93,6.24,5.49,5.20,5.23,4.88,5.54,4.77,5.47,5.35,5.42,4.72,4.24,4.36,4.20,4.31,5.20,5.93,6.34,5.71,5.02,4.74,5.01,5.63,5.64,6.70,6.07,7.08,7.17,6.02,6.26,5.14,5.79,6.08,5.17,4.72,5.77,5.37,4.70,5.29,6.12,5.51,5.32,5.71,5.71,5.57,4.56,4.76,3.84,3.85,3.14,3.28,2.44,2.94,3.05,3.30,3.57,3.82,3.98,4.13,4.87,5.12,5.35,6.50,6.13,5.33,6.33,7.11,6.47,5.66,6.47,6.63,7.90,8.61,10.34,11.76,12.09,10.86,10.02,7.98,8.60,9.10,7.56,6.59,8.30,8.60,6.54,7.72,7.37,6.86,5.18,4.17,4.44,4.43,5.09,5.35,4.95,5.79,5.95,4.60,4.31,4.33,3.36,3.15,2.42,2.49,1.79,1.64,1.76,2.39,2.71,3.22,2.87,2.16,1.55,1.01,0.76,0.95,1.50,1.91,2.38,2.92,2.48,3.44,2.95,4.11,3.76,4.51,4.44,5.28,4.56,5.26,4.39,5.18,4.60,5.74,6.01,6.75,8.04,8.38,9.17,9.78,11.65,11.56,10.51,11.28,12.35,11.84,11.67,11.03,10.78,10.45,9.31,8.47,8.40,9.83,9.56,10.26,10.91,11.90,12.74,12.24,14.40,14.41,15.33,14.24,13.56,11.85,10.88,10.04,8.90,8.16,7.58,7.66,6.21,6.29,4.94,5.46,4.15,4.94,4.60,5.42,5.39,4.73,5.08,4.56,3.83,4.71,3.26,3.65,3.33,3.71,4.53],[27.97,27.86,27.44,27.25,27.88,28.18,28.77,28.99,29.20,28.87,28.73,29.35,29.05,28.77,29.43,29.58,29.28,28.92,29.00,29.25,28.48,28.39,28.84,28.61,27.48,28.21,28.42,27.75,27.23,27.99,27.99,27.35,27.22,28.10,27.90,28.44,28.36,27.85,28.67,28.92,28.69,29.36,28.71,29.48,29.39,29.37,29.28,29.59,30.09,29.81,30.11,30.12,30.09,29.96,29.68,29.05,29.42,28.92,29.38,29.05,29.50,29.41,29.85,29.64,29.23,28.98,29.13,28.85,28.34,28.68,29.33,29.54,29.39,29.55,29.30,29.60,29.06,29.69,29.43,29.83,29.57,30.11,29.99,29.96,30.32,30.30,30.60,30.24,30.07,30.32,30.36,30.11,30.24,30.43,30.46,30.45,30.49,30.45,30.47,30.36,30.36,30.11,30.19,30.31,30.13,29.92,30.22,30.29,30.00,30.05,29.84,29.62,29.79,29.35,29.65,29.09,29.67,29.10,29.73,29.84,29.53,29.88,30.08,29.83,30.25,30.04,29.67,30.07,30.25,30.03,29.87,30.30,30.25,29.99,30.15,30.38,30.39,30.32,30.46,30.55,30.46,30.53,30.42,30.33,30.39,30.13,30.08,29.74,29.93,29.61,29.63,28.92,29.38,29.14,29.23,29.06,28.92,28.73,28.68,28.37,28.02,27.75,27.68,27.37,26.38,26.69,27.51,27.49,26.87,27.15,28.17,27.89,27.89,28.55,28.76,28.60,28.25,27.99,27.27,27.54,27.00,26.31,26.47,26.47,25.60,27.03,27.15,25.41,26.56,27.15,27.87,28.33,28.76,28.67,28.32,28.28,27.67,27.97,26.11,27.40,27.19,27.32,27.45,26.85,25.22,25.42,24.24,24.88,24.29,24.36,25.44,26.07,26.76,26.01,26.62,25.73,25.42,26.52,25.39,26.94,26.72,24.90,25.37,26.30,25.22,24.25,25.23,25.44,24.37,23.98,25.11,25.04,24.38,25.44,24.56,24.41,23.78,24.09,23.98,24.21,23.91,25.34,25.49,25.80,25.11,25.29,24.38,24.64,25.23,24.70,24.59,25.43,25.37,24.73,25.46,26.66,27.46,27.86,27.01,27.26,27.70,26.70,26.43,25.09,25.95,26.16,26.65,25.66,25.37,25.32,25.10,25.65,25.59,25.79,26.08,26.31,27.19,26.45,27.25,26.30,26.43,25.80,26.08,25.64,26.10,25.27,25.69,25.97,25.53,25.19,25.31,25.73,25.81,25.99,25.70,25.32,24.78,24.95,24.70,25.07,24.77,25.08,24.94,25.63,25.17,26.24,26.02,24.67,25.53,25.77,25.31,24.48,25.57,25.54,25.02,25.31,25.97,25.73,25.94,25.68,25.86,24.93,24.34,24.56,24.30,24.41,24.20,25.26,25.49,25.56,25.99,25.09,25.67,25.19,25.29,25.08,25.63,25.05,24.22,24.00,23.92,23.62,24.00,24.00,24.66,25.30,26.58,26.71,27.34,27.46,25.92,25.90,27.62,27.33,25.73,26.74,27.97,26.94,26.23,27.06,27.75,28.23,27.80,28.38,28.47,28.94,27.77,27.49,27.75,27.58,26.64,25.41,26.57,25.25,24.74,24.91,24.69,23.86,23.91,23.90,24.34,24.80,24.90,24.86,26.01,26.04,25.66,26.08,26.87,27.29,27.68,28.18,27.61,27.86,27.26,27.85,27.92,26.32,25.78,24.57,24.71,25.58,24.88,24.28,24.86,25.18,24.13,24.39,25.43,25.68,25.70,26.34,25.97,25.83,25.10,25.20,24.94,23.75,24.02,24.41,23.85,23.42,23.79,23.67,22.97,23.01,23.26,22.60,21.92,21.73,22.38,22.16,22.51,22.67,22.39,22.43,22.33,22.60,23.19,23.07,23.58,23.03,23.13,24.02,23.68,23.21,23.98,24.42,24.19,24.90,24.97,24.68,25.10,24.02,24.76,24.55,23.68,23.47,24.12,23.69,23.34,23.50,23.68,23.54,23.01,23.69,23.62,22.65,23.07,22.65,21.45,21.68,20.17,20.88,21.43,20.79,22.12,21.72,22.74,21.73,22.42,21.86,22.47,22.82,22.46,22.74,23.38,23.47,23.23,23.54,23.74,23.57,23.66,24.18,24.51,24.14,24.89,24.23,24.58,24.50,23.80,23.87,24.40,23.99,23.40,23.57,24.01,23.81,23.30,23.26,22.86,21.77,22.56,22.90,21.94,22.33,22.80,22.34,21.86,22.40,22.72,22.17,21.77,22.48,22.34,22.82,23.23,23.68,23.71,22.96,23.42,23.78,23.37,22.81,23.44,23.72,23.12,23.03,23.67,23.68,23.96,23.54,23.23,22.78,22.93,23.18,22.55,22.59,23.09,22.58,22.52,21.89,22.09,22.48,22.07,21.41,22.18,22.33,21.37,21.71,22.27,21.94,21.86,22.43,22.60,22.46,22.64,22.89,22.35,22.37,22.92,22.82,22.17,22.54,23.21,22.65,22.29,22.99,23.31,22.75,23.01,22.24,22.86,21.97,21.49,21.74,21.15,20.66,20.17,21.12,20.74,21.44,21.08,19.82,20.85,21.70,20.66,19.91,21.52,21.67,20.98,20.98,21.96,21.39,21.60,21.79,21.93,22.35,22.07,21.97,21.85,22.27,21.75,21.40,21.90,21.98,21.34,21.45,21.94,21.24,20.64,21.42,21.32,20.36,20.23,19.92,18.81,19.38,16.68,18.35,18.69,18.89,20.13,19.88,19.00,19.77,20.98,20.03,19.89,21.26,20.74,20.23,20.03,19.62,19.83,20.61,20.79,21.47,21.38,21.34,21.75,21.21,22.04,21.82,21.28,21.39,21.89,21.69,21.01,21.51,21.61,21.24,21.03,21.81,21.78,22.56,21.82,21.46,20.86,21.43,21.24,20.09,20.53,20.69,20.22,19.67,20.68,20.50,19.20,20.06,19.99,19.61,19.34,19.64,19.53,19.45,19.42,20.23,20.15,19.38,20.22,20.99,21.02,20.45,21.60,21.12,21.53,21.98,21.51,20.75,20.96,20.51,20.51,21.23,20.89,20.89,22.37,22.12,22.48,21.44,20.39,21.43,21.56,20.80,20.40,21.56,21.04,20.58,20.62,21.28,21.10,20.13,20.67,21.15,20.76,20.05,20.95,21.17,21.43,20.99,20.88,20.50,20.63,20.44,19.65,19.50,19.85,19.19,18.66,19.10,19.39,18.58,18.14,19.02,18.99,18.52,18.75,19.58,19.59,19.68,20.55,21.57,21.76,20.80,20.97,21.56,21.19,20.38,20.69,21.48,20.22,19.73,20.97,20.98,19.97,19.75,21.02,20.72,20.30,19.86,18.94,18.65,18.82,19.04,18.69,18.23,18.65,19.32,18.28,18.31,18.98,19.27,18.44,18.48,19.36,20.05,19.74,21.21,19.43,21.07,21.35,20.80,22.17,21.52,21.11,21.23,21.78,20.86,21.06,21.76,21.08,20.09,20.56,20.89,20.16,19.61,20.36,20.41,19.27,19.60,18.95,20.09,19.79,19.61,19.37,18.96,18.51,18.37,18.50,18.13,17.67,18.09,18.13,17.45,17.37,16.91,16.35,17.02,16.79,17.73,17.87,17.41,18.24,19.51,19.71,18.50,19.51,20.14,19.86,18.89,18.89,18.46,16.88,16.33,17.62,17.73,15.93,16.71,17.53,17.34,16.71,17.50,18.23,18.26,18.01,18.40,19.09,18.31,18.99,19.31,19.56,18.83,19.38,20.26,20.11,20.98,19.87,20.37,19.41,19.87,19.30,18.72,19.21,19.10,18.42,18.76,18.54,18.07,17.94,17.05,16.88,16.69,17.29,16.87,17.53,17.73,17.79,17.94,18.86,18.20,18.82,18.57,18.95,18.92,19.89,19.67,20.65,20.50,19.54,20.40,20.36,19.46,18.87,20.02,19.89,19.16,19.39,19.98,19.91,18.98,19.80,19.96,19.56,19.80,20.05,19.43,19.17,18.81,17.66,18.12,17.85,18.36,18.44,17.68,18.63,18.27,18.03,18.22,18.36,18.88,18.19,18.88,19.18,19.59,19.40,19.52,19.29,18.67,18.53,19.01,18.46,17.74,18.74,18.89,18.21,18.34,19.18,18.40,18.92,18.42,17.97,18.25,17.65,17.42,17.35,17.11,16.97,17.36,17.04,17.78,16.75,18.36,18.36,16.71,17.70,17.52,17.84,17.29,16.78,17.66,17.67,17.16,17.03,17.83,17.66,17.40,18.32,18.10,18.60,18.11,17.26,16.60,16.11,15.10,16.08,15.61,15.93,15.81,15.46,15.38,15.07,15.89,16.19,15.65,15.39,16.26,16.85,16.35,17.10,16.64,16.89,16.48,16.06,16.31,16.57,16.15,16.20,16.42,16.17,16.00,15.99,16.80,16.63,16.18,15.03,15.48,15.19,14.86,14.76,14.99,14.66,14.22,14.64,14.59,14.34,14.30,14.45,14.63,14.09,14.39,14.75,15.77,15.94,16.67,16.02,15.73,15.47,15.10,15.42,15.80,15.95,15.42,14.99,15.41,15.51,15.42,14.91,15.64,15.26,15.09,14.96,15.28,14.85,14.54,15.36,14.98,14.03,14.01,12.78,12.94,12.31,11.82,12.30,13.13,14.04,12.84,11.48,13.54,13.86,13.74,13.56,14.34,14.08,13.90,14.81,14.45,14.37,14.88,15.24,15.99,15.95,15.90,15.90,15.98,16.08,15.57,15.82,15.65,15.33,15.26,15.78,15.42,14.88,15.23,15.80,15.06,14.91,15.86,15.70,15.21,15.80,15.38,14.25,14.09,13.15,13.29,13.73,12.86,12.78,14.06,13.95,13.59,14.12,14.27,14.36,14.18,14.55,15.07,14.84,15.77,15.77,14.62,15.57,15.85,16.00,15.75,16.28,16.71,17.65,16.69,16.66,16.49,16.59,16.46,15.91,16.10,15.96,15.20,14.92,15.02,14.58,14.23,13.91,13.11,12.54,12.45,13.63,13.74,14.22,14.49,14.74,14.01,13.98,14.71,15.02,15.12,15.36,15.34,15.68,15.74,15.96,15.88,16.30,16.31,16.70,16.87,16.81,17.17,17.25,17.03,16.69,16.26,16.55,16.12,15.91,15.54,15.17,15.34,15.21,14.12,14.48,13.31,14.36,13.06,14.90,14.09,13.10,14.72,15.10,15.03,13.84,14.80,14.88,14.77,15.13,15.51,15.61,15.26,15.68,15.62,15.82,16.22,16.31,16.69,16.92,17.11,17.03,16.89,16.87,16.19,16.21,16.18,15.75,15.39,15.51,15.45,14.94,14.62,14.38,13.78,14.25,13.33,13.31,13.22,13.43,14.43,14.79,15.24,13.83,13.97,14.73,14.96,14.05,14.84,15.36,15.17,15.09,15.84,16.24,16.06,16.59,16.90,16.84,16.98,16.97,17.14,17.56,17.56,17.02,17.28,17.28,17.46,17.09,17.20,17.42,16.49,16.47,17.29,16.81,15.88,16.52,17.17,15.87,15.88,16.85,16.76,15.75,16.20,17.02,16.49,15.33,16.72,17.00,16.57,16.01,17.70,17.56,16.97,17.31,18.65,18.38,18.97,20.24,17.19,16.68,15.14,14.17,14.63,13.74,15.19,14.20,13.03,13.09,14.39,13.73,12.75,12.91,12.97,11.62,9.33,8.37,5.69,5.47,3.24,2.82,2.59,3.15,3.41,3.41,3.56,3.71,4.57,5.06,5.10,5.79,6.06,6.37,7.59,7.52,7.15,6.87,6.01,7.16,6.96,8.35,8.14,7.01,8.18,8.94,7.91,9.84,9.05,7.01,7.31,5.82,6.21,6.23,6.37,6.94,6.86,8.35,9.12,7.60,7.61,7.02,8.18,7.77,8.81,8.46,7.50,7.34,7.17,6.74,7.32,7.01,6.43,6.58,5.56,5.72,6.61,5.60,6.64,7.18,7.54,7.36,8.98,9.57,10.24,11.60,11.92,11.21,12.56,11.71,11.23,11.80,11.34,13.53,14.09,12.51,12.84,13.75,13.29,12.29,12.41,12.59,11.24,10.27,10.01,10.31,9.56,9.27,9.23,7.90,7.64,7.55,7.03,6.62,6.36,6.14,5.49,5.05,5.23,4.75,4.04,4.07,4.05,3.36,2.77,3.35,3.10,2.31,2.50,3.19,2.86,1.94,2.55,3.28,2.91,2.27,3.15,3.68,4.09,3.46,4.29,4.66,5.21,6.07,6.72,8.45,6.72,6.81,5.54,5.36,4.98,4.53,4.64,4.37,4.77,4.24,4.74,4.82,4.84,4.11,3.85,3.88,3.87,3.98,4.92,5.57,5.88,5.27,4.54,4.31,4.45,5.16,5.22,6.01,5.54,6.49,6.40,5.40,5.56,4.76,5.15,5.56,4.67,4.35,5.19,5.02,4.21,4.70,5.40,4.87,4.58,5.18,5.10,5.09,4.09,4.29,3.44,3.37,2.55,2.55,2.15,2.67,2.83,2.78,3.13,3.58,3.50,3.67,4.24,4.39,4.75,5.88,5.52,4.69,5.74,6.28,5.68,4.93,5.64,5.72,6.96,8.32,9.69,11.30,11.87,10.29,9.58,7.29,8.10,8.49,6.85,6.18,7.70,8.00,6.44,7.52,6.96,6.52,4.93,3.57,3.82,3.70,4.29,4.63,4.25,5.14,5.14,4.02,3.77,3.55,2.91,2.66,1.97,2.07,1.58,1.59,1.84,2.45,2.78,3.51,3.10,2.93,2.03,1.44,1.00,0.77,1.03,1.68,2.21,2.63,2.07,2.67,2.45,3.50,3.21,4.19,4.16,5.01,4.26,4.80,4.01,4.77,4.26,5.13,5.46,5.98,7.06,7.46,8.34,8.88,10.79,10.82,9.82,10.80,11.45,11.23,11.16,10.72,10.28,9.88,8.58,7.93,7.99,9.02,8.64,9.28,10.07,11.28,11.75,11.37,13.49,13.75,14.51,13.56,12.55,11.10,10.27,9.23,8.26,7.64,7.03,6.85,5.65,5.88,4.38,4.81,3.97,4.55,4.11,4.96,4.95,4.18,4.44,4.26,3.34,3.74,2.91,3.21,3.01,3.29,4.27],[28.34,28.11,27.49,27.32,28.05,28.32,28.88,29.11,29.36,28.95,28.79,29.50,29.22,28.88,29.57,29.72,29.48,29.03,29.14,29.43,28.68,28.41,28.89,28.69,27.57,28.20,28.42,27.76,27.15,28.11,28.18,27.37,27.38,28.27,28.03,28.51,28.62,28.09,28.82,28.97,28.78,29.51,28.86,29.66,29.47,29.32,29.29,29.64,30.12,29.85,30.14,30.17,30.16,29.99,29.77,29.11,29.53,28.96,29.49,29.11,29.55,29.44,29.86,29.65,29.34,29.04,29.21,28.88,28.39,28.67,29.41,29.65,29.51,29.68,29.38,29.71,29.08,29.82,29.52,29.96,29.73,30.20,30.09,30.05,30.44,30.41,30.69,30.34,30.17,30.39,30.42,30.21,30.27,30.51,30.51,30.48,30.56,30.53,30.50,30.41,30.47,30.12,30.24,30.41,30.23,29.99,30.25,30.37,30.08,30.09,29.93,29.68,29.87,29.41,29.80,29.21,29.82,29.25,29.91,29.97,29.67,29.96,30.18,29.94,30.38,30.13,29.80,30.15,30.37,30.12,29.96,30.35,30.33,30.05,30.19,30.45,30.46,30.32,30.50,30.59,30.50,30.58,30.45,30.37,30.42,30.19,30.15,29.81,30.00,29.75,29.74,29.05,29.55,29.28,29.33,29.20,29.00,28.78,28.81,28.42,28.08,27.86,27.76,27.41,26.32,26.60,27.54,27.52,26.87,27.27,28.22,28.03,28.08,28.75,28.88,28.83,28.43,28.31,27.38,27.86,27.32,26.37,26.62,26.71,25.64,27.24,27.39,25.39,26.70,27.33,28.05,28.55,28.95,28.91,28.56,28.51,27.85,28.21,26.26,27.56,27.32,27.65,27.81,27.22,25.55,25.67,24.38,25.08,24.48,24.59,25.73,26.40,26.95,26.35,26.90,26.08,25.65,26.98,25.66,27.16,26.92,25.04,25.45,26.44,25.48,24.29,25.26,25.73,24.31,23.98,25.16,25.27,24.47,25.59,24.65,24.31,23.61,24.24,24.01,24.29,24.05,25.46,25.85,26.33,25.43,25.64,24.38,24.83,25.54,24.68,24.51,25.46,25.46,24.63,25.37,26.77,27.61,28.09,27.20,27.52,27.79,26.85,26.50,25.01,25.97,26.27,26.65,25.65,25.34,25.42,25.13,25.74,25.74,26.00,26.32,26.73,27.55,26.65,27.49,26.35,26.45,25.89,26.19,25.74,26.09,25.42,25.83,26.03,25.50,25.16,25.43,25.73,25.79,26.02,25.75,25.48,24.73,24.95,24.79,25.24,24.83,25.17,25.05,25.86,25.46,26.52,26.25,24.69,25.72,25.99,25.32,24.37,25.77,25.75,24.97,25.40,26.17,25.88,26.06,25.80,25.95,24.97,24.30,24.56,24.35,24.45,24.25,25.32,25.65,25.73,26.21,25.37,26.07,25.59,25.49,25.37,25.84,25.21,24.24,24.02,23.95,23.60,24.08,24.17,24.79,25.63,26.81,26.90,27.33,27.52,25.86,25.84,27.57,27.36,25.72,26.73,28.03,26.93,26.28,27.11,27.96,28.48,27.85,28.53,28.52,29.01,27.83,27.49,27.89,27.56,26.56,25.26,26.57,25.04,24.55,24.76,24.69,23.67,23.83,23.52,24.07,24.68,24.73,24.63,25.76,25.96,25.59,25.86,26.81,27.44,27.84,28.40,27.78,28.05,27.19,27.85,27.95,26.17,25.71,24.30,24.59,25.36,24.76,23.84,24.66,25.00,23.78,24.12,25.51,25.71,25.69,26.41,26.01,26.05,25.21,25.58,24.93,23.48,23.71,24.14,23.53,23.10,23.43,23.34,22.57,22.72,22.89,22.35,21.65,21.30,22.29,21.91,22.37,22.70,22.30,22.61,22.39,22.80,23.39,22.97,23.61,22.87,22.86,23.97,23.53,22.85,23.76,24.47,23.93,24.97,25.09,24.49,25.13,23.93,24.79,24.47,23.40,23.40,24.11,23.58,23.03,23.50,23.58,23.12,22.67,23.64,23.48,22.44,22.84,22.48,21.30,21.60,20.16,20.66,21.26,20.67,22.03,21.44,22.49,21.55,22.31,21.41,22.50,22.60,22.29,22.41,22.94,23.09,22.83,23.16,23.38,23.17,23.13,23.94,24.36,23.90,24.88,24.01,24.55,24.50,23.43,23.65,24.42,23.79,22.98,23.40,23.95,23.85,23.28,23.12,22.53,21.44,22.41,22.69,21.59,21.99,22.62,22.02,21.69,22.13,22.28,21.68,21.41,21.91,21.92,22.57,22.76,23.51,23.39,22.43,23.09,23.67,22.97,22.30,23.25,23.64,22.71,22.68,23.64,23.46,24.02,23.41,22.98,22.46,22.91,22.96,22.25,22.50,22.85,22.31,22.31,21.67,21.80,22.23,21.82,21.31,21.84,22.01,21.33,21.35,21.83,21.58,21.53,21.87,22.24,22.04,22.30,22.73,21.85,22.02,22.84,22.55,21.98,22.31,23.09,22.50,22.05,22.82,23.24,22.61,22.93,21.94,22.63,21.81,21.38,21.64,21.17,20.52,19.92,20.94,20.63,21.26,20.93,19.87,20.68,21.41,20.70,20.06,21.19,21.35,20.95,20.76,21.62,21.05,21.20,21.33,21.55,22.14,21.67,21.52,21.69,22.04,21.29,21.15,21.71,21.60,21.33,21.21,21.78,21.17,20.64,21.23,21.15,20.19,20.01,19.72,18.64,19.23,17.06,18.15,18.80,18.86,20.00,19.72,19.02,19.80,20.78,19.85,19.56,20.93,20.34,19.65,19.58,19.29,19.42,20.08,20.01,20.92,20.88,20.78,21.48,20.78,21.87,21.38,20.82,20.99,21.64,21.26,20.60,21.16,21.28,20.75,20.52,21.45,21.36,22.23,21.49,20.92,20.48,20.83,20.68,19.75,20.23,20.11,19.85,19.70,20.41,20.12,19.10,19.58,19.53,19.28,18.88,19.37,19.34,18.88,18.99,19.81,19.83,18.93,19.76,20.67,20.63,20.12,20.97,20.60,21.19,21.35,21.13,20.28,20.44,19.99,19.92,20.73,20.69,20.43,21.87,21.59,21.89,20.95,20.06,20.79,21.18,20.17,19.95,21.02,20.68,20.01,20.13,20.85,20.58,19.65,20.29,20.93,20.12,19.51,20.41,20.69,21.13,20.55,20.43,20.00,20.14,20.00,19.00,19.06,19.39,18.85,18.37,18.78,18.98,18.18,17.88,18.71,18.54,18.34,18.55,19.10,19.12,19.39,20.08,20.79,20.99,20.17,20.40,21.09,20.65,19.85,20.16,20.91,19.77,19.21,20.48,20.54,19.60,19.19,20.70,20.30,19.92,19.33,18.41,18.08,18.41,18.41,18.22,17.78,18.19,18.81,17.97,18.02,18.59,18.82,18.34,18.17,19.18,19.59,19.31,20.90,19.11,20.61,21.10,20.46,21.91,21.08,20.72,20.65,21.26,20.17,20.55,21.29,20.57,19.53,20.05,20.59,19.60,19.22,19.91,19.96,18.78,19.11,18.40,19.66,19.36,18.95,18.82,18.41,17.99,17.85,17.99,17.69,17.26,17.52,17.56,17.00,17.17,16.47,15.93,16.58,16.34,17.43,17.42,16.87,17.66,18.90,19.20,17.99,19.10,19.43,19.40,18.38,18.54,17.89,16.46,15.83,17.11,17.25,15.41,16.55,17.10,16.77,16.04,17.10,17.70,17.74,17.52,17.95,18.44,17.84,18.21,18.73,18.93,18.26,18.71,19.79,19.57,20.55,19.26,19.83,18.91,19.58,19.20,18.30,18.90,18.69,17.95,18.43,18.15,17.76,17.68,17.00,16.92,16.22,16.92,16.63,17.33,17.51,17.74,17.62,18.29,18.13,18.22,18.06,18.39,18.55,18.94,19.04,20.17,20.17,18.85,19.90,20.10,18.87,18.49,19.73,19.49,18.90,18.98,19.63,19.07,18.82,19.35,19.61,19.11,19.58,19.72,19.07,18.67,18.55,17.44,17.90,17.78,17.91,18.31,17.92,18.16,18.22,17.88,18.44,18.17,18.38,17.96,18.41,18.78,19.06,18.67,19.00,18.77,18.18,17.93,18.48,18.03,17.64,18.29,18.57,17.76,17.95,18.63,18.14,18.57,18.16,17.77,17.91,17.03,17.15,17.11,16.93,16.38,16.99,16.98,17.47,16.80,17.95,17.89,16.76,17.12,17.12,17.44,16.95,16.75,17.16,17.22,16.94,16.65,17.28,17.36,17.12,17.79,17.60,18.22,17.60,16.84,15.98,15.43,14.62,15.41,15.34,15.07,15.09,15.17,14.91,14.86,14.97,15.58,15.66,14.88,15.92,16.43,16.02,16.49,16.45,16.43,16.02,16.02,15.97,16.24,15.91,15.91,16.21,15.86,15.53,15.66,16.32,16.09,15.54,14.81,14.82,14.76,15.14,14.44,14.71,14.79,14.10,14.74,14.82,14.14,14.65,14.80,14.45,14.69,14.15,14.79,15.26,15.34,16.25,15.67,15.79,15.20,15.08,15.26,15.73,15.76,15.33,15.19,15.38,15.33,15.34,14.89,15.28,15.00,14.72,14.74,14.99,14.84,14.26,15.26,14.93,13.91,14.07,13.34,13.16,13.44,12.34,12.30,12.63,13.95,13.40,12.63,14.24,14.17,14.31,13.87,14.09,14.01,14.24,14.58,14.63,14.05,14.81,15.23,15.98,16.02,15.90,15.76,16.06,16.03,15.60,15.59,15.49,15.17,15.06,15.37,15.15,14.42,15.02,15.36,14.71,14.61,15.56,15.60,15.12,15.25,15.47,14.10,13.90,13.41,13.59,13.82,13.62,12.97,14.86,13.83,13.91,14.61,14.07,13.89,13.96,14.66,15.09,14.74,15.69,15.56,14.58,15.29,15.51,15.64,15.31,15.84,16.54,17.34,16.21,16.47,16.28,16.21,16.32,15.58,15.81,15.58,15.16,14.80,14.57,14.54,14.22,14.07,13.39,12.79,12.80,13.40,13.78,14.03,14.34,14.60,13.83,14.26,14.40,15.23,14.92,15.62,15.47,15.43,15.82,16.04,15.91,16.09,16.36,16.74,16.68,17.01,16.98,17.17,16.90,16.42,16.19,16.38,15.96,15.72,15.23,15.08,15.52,14.94,14.31,14.18,13.69,14.69,13.12,14.86,13.91,13.28,15.10,15.28,15.34,14.03,14.93,15.08,14.85,15.43,15.62,15.24,15.35,15.85,15.69,15.73,16.42,16.43,16.65,16.96,17.17,17.00,16.92,16.77,16.16,16.26,16.04,15.61,15.27,15.60,15.22,14.89,14.94,14.70,14.06,14.07,13.19,13.31,13.04,13.89,14.85,14.90,15.75,14.33,14.29,15.10,15.31,14.37,15.08,15.67,15.45,15.21,15.87,16.09,16.31,16.57,16.97,16.88,16.99,17.17,17.27,17.71,17.59,17.06,17.32,17.60,17.36,17.02,17.38,17.48,16.50,16.67,17.41,16.71,16.04,16.56,17.10,16.03,16.19,17.02,16.80,15.89,16.66,17.32,16.52,15.69,17.10,17.40,16.50,16.23,17.86,17.80,16.97,17.47,18.63,18.27,18.86,20.21,17.39,17.00,15.41,14.06,14.99,13.76,15.47,14.66,12.87,13.42,14.66,13.48,12.82,13.00,12.79,11.64,9.88,8.31,5.74,5.62,3.31,3.02,2.49,3.24,3.70,3.46,3.42,3.57,4.69,5.21,5.31,6.19,6.36,7.01,7.85,7.97,7.67,7.37,6.48,7.65,7.22,8.60,8.54,7.32,8.63,8.96,8.32,9.81,9.11,7.33,7.29,6.00,6.37,6.48,6.53,7.27,7.13,8.86,9.46,7.89,8.06,7.25,8.49,7.96,9.17,8.96,7.57,7.48,7.28,7.05,7.58,7.43,6.71,6.96,6.04,6.07,6.82,6.08,7.21,6.98,8.09,7.90,9.57,10.12,10.58,11.77,12.05,11.24,12.74,11.83,11.75,12.20,11.72,13.62,13.81,12.49,12.91,13.76,13.71,12.22,12.46,12.92,11.72,11.00,10.69,10.76,10.30,9.78,9.67,8.81,8.40,8.33,7.66,6.98,6.82,6.64,5.93,5.46,5.73,5.07,4.32,4.46,4.19,3.62,3.39,3.68,3.25,2.66,2.83,3.27,2.96,2.11,2.75,3.07,2.76,2.22,3.17,3.54,3.82,3.53,4.55,4.72,5.41,6.47,7.29,9.01,7.00,7.24,5.79,5.81,5.00,4.73,4.68,4.53,4.74,4.05,4.57,4.59,4.69,3.98,3.46,3.48,3.29,3.48,4.37,4.99,5.14,4.83,4.07,3.94,3.96,4.59,4.73,5.27,5.05,5.62,5.66,5.02,5.11,4.39,4.99,5.17,4.56,4.21,5.13,4.90,4.07,4.76,5.21,4.66,4.76,5.37,5.14,5.12,4.20,4.33,3.40,3.16,2.33,2.36,1.83,2.40,2.23,2.48,2.79,3.11,3.12,3.23,3.93,4.14,4.49,5.15,5.16,4.57,5.22,5.78,5.51,4.92,5.61,5.63,6.79,8.00,9.47,11.35,11.63,10.55,9.90,7.35,8.15,8.92,6.97,6.11,7.75,8.22,6.24,7.46,7.00,6.57,5.04,3.69,3.80,3.67,4.37,4.63,4.38,5.17,5.25,4.15,3.83,3.54,2.86,2.61,2.00,2.21,1.81,1.98,2.18,3.01,3.31,4.57,4.20,3.76,2.69,2.19,1.47,0.92,0.77,1.00,1.53,2.00,1.82,2.44,2.25,3.29,3.26,4.17,4.30,5.07,4.31,5.01,4.07,4.99,4.52,5.44,5.65,6.18,7.69,8.13,8.82,9.55,11.34,11.33,10.09,11.14,12.14,11.55,11.29,10.90,10.49,10.17,9.09,8.31,8.34,9.58,9.31,9.86,10.93,11.69,12.61,11.85,14.04,14.24,15.07,14.19,13.23,11.88,10.76,10.30,9.03,8.18,7.69,7.23,6.18,6.06,4.75,5.19,3.85,4.73,4.06,5.11,5.07,4.32,4.45,4.23,3.27,3.46,2.71,2.90,2.47,2.70,3.40],[28.11,27.84,27.49,27.37,27.98,28.29,28.78,28.98,29.21,28.91,28.73,29.36,29.12,28.81,29.48,29.62,29.45,28.91,28.97,29.31,28.46,28.40,28.83,28.67,27.53,28.20,28.60,27.78,27.32,28.16,28.22,27.41,27.17,27.95,27.76,28.48,28.35,28.13,28.63,28.90,28.78,29.35,28.76,29.53,29.21,29.32,29.17,29.57,30.05,29.72,30.07,30.04,30.06,29.87,29.68,29.06,29.35,29.04,29.32,29.01,29.45,29.40,29.73,29.53,29.24,28.81,28.98,28.78,28.32,28.65,29.34,29.51,29.41,29.54,29.31,29.56,29.06,29.64,29.44,29.83,29.61,30.08,29.98,29.90,30.35,30.29,30.66,30.23,30.03,30.28,30.43,30.08,30.11,30.46,30.44,30.43,30.47,30.53,30.41,30.35,30.38,30.00,30.10,30.28,30.11,29.83,30.14,30.27,29.94,29.98,29.86,29.60,29.71,29.30,29.64,29.17,29.72,29.14,29.83,29.88,29.53,29.85,30.12,29.82,30.26,30.09,29.63,30.03,30.28,29.98,29.76,30.29,30.23,29.91,30.02,30.37,30.38,30.18,30.42,30.54,30.41,30.53,30.35,30.27,30.38,30.08,29.98,29.69,29.84,29.63,29.60,28.91,29.42,29.08,29.23,29.01,28.88,28.67,28.61,28.19,27.94,27.67,27.59,27.26,26.33,26.62,27.52,27.44,26.73,27.20,28.14,27.87,27.83,28.56,28.77,28.69,28.23,28.15,27.23,27.56,27.14,26.19,26.31,26.62,25.82,27.02,27.11,25.40,26.58,27.11,27.85,28.22,28.65,28.59,28.27,28.28,27.77,28.01,26.40,27.52,27.28,27.57,27.68,27.18,25.74,25.68,24.65,25.10,24.64,24.61,25.71,26.12,26.92,26.12,26.76,25.95,25.59,26.84,25.69,27.02,26.89,25.21,25.58,26.36,25.45,24.48,25.47,25.48,24.50,24.34,25.09,25.13,24.65,25.61,24.90,24.50,24.04,24.56,24.31,24.44,24.54,25.58,25.86,26.39,25.66,25.91,24.48,24.95,25.44,24.89,24.81,25.62,25.63,24.96,25.70,26.64,27.45,27.86,27.04,27.19,27.66,26.65,26.62,25.37,26.11,26.26,26.62,25.79,25.42,25.36,25.09,25.62,25.67,26.02,26.28,26.42,27.37,26.54,27.31,26.28,26.33,25.79,26.09,25.75,26.01,25.16,25.69,25.93,25.46,25.21,25.42,25.73,25.49,26.06,25.67,25.37,24.89,25.02,24.91,25.27,25.07,25.38,25.29,25.92,25.52,26.64,26.20,24.89,25.82,26.02,25.45,24.78,25.95,25.74,24.95,25.45,26.18,25.83,25.96,25.66,25.82,24.98,24.44,24.70,24.75,24.71,24.59,25.51,25.79,25.77,26.12,25.42,25.93,25.62,25.56,25.50,26.03,25.46,24.76,24.36,24.24,23.86,24.30,24.40,25.05,25.78,26.82,26.75,27.10,27.53,26.08,26.05,27.46,27.16,25.90,26.59,27.76,26.72,26.13,26.95,27.61,28.22,27.70,28.30,28.22,28.72,27.65,27.38,27.68,27.47,26.62,25.51,26.53,25.34,25.21,25.20,24.99,24.31,24.42,24.08,24.65,25.01,24.87,25.05,25.88,26.03,25.70,26.13,26.81,27.34,27.72,28.24,27.66,27.96,27.34,27.84,27.84,26.33,26.01,24.86,25.08,25.63,25.13,24.49,25.09,25.37,24.52,24.56,25.76,26.03,26.03,26.61,26.26,26.24,25.31,25.81,25.05,23.84,24.19,24.39,23.77,23.55,23.81,23.61,23.15,23.37,23.34,22.76,22.14,21.89,22.61,22.26,22.52,22.89,22.72,22.70,22.59,23.01,23.60,23.28,23.75,23.10,23.18,24.07,23.60,23.10,24.18,24.53,24.06,25.09,25.26,24.75,25.16,23.93,24.57,24.56,23.63,23.48,24.17,23.80,23.25,23.68,23.76,23.44,23.10,23.94,23.87,22.95,23.44,22.85,21.83,21.83,20.59,21.10,21.51,21.12,22.35,21.96,23.07,22.11,23.02,22.24,23.32,23.26,22.90,23.18,23.67,23.61,23.34,23.71,23.92,23.76,23.59,24.17,24.54,24.05,24.92,24.19,24.66,24.53,23.76,23.87,24.49,23.95,23.37,23.64,24.08,24.10,23.61,23.41,22.96,21.98,22.81,23.03,22.17,22.54,22.95,22.58,22.23,22.86,22.95,22.32,22.11,22.85,22.63,23.26,23.44,23.76,23.83,23.11,23.60,24.07,23.42,22.95,23.64,23.89,23.19,23.14,23.80,23.69,24.19,23.84,23.31,22.87,23.18,23.13,22.41,22.49,23.05,22.51,22.59,21.85,21.99,22.46,22.09,21.71,22.33,22.45,21.80,21.88,22.46,22.07,22.05,22.72,22.94,22.60,22.86,23.16,22.55,22.64,23.25,22.95,22.37,22.70,23.22,22.69,22.27,22.89,23.34,22.77,22.98,22.01,22.75,22.09,21.56,21.78,21.39,20.52,20.08,21.12,20.78,21.50,20.80,19.82,20.89,21.77,21.02,20.11,21.62,21.95,21.03,21.08,21.83,21.38,21.26,21.92,21.76,22.56,22.00,21.74,22.08,22.42,21.83,21.42,21.86,21.93,21.67,21.34,21.80,21.42,20.93,21.38,21.46,20.31,19.95,19.92,18.72,19.38,17.35,18.56,18.90,19.08,20.20,20.26,19.11,19.90,21.00,20.77,19.48,21.15,20.81,19.86,19.94,19.63,19.83,20.60,20.35,21.50,21.43,21.32,21.77,21.29,21.98,21.73,21.32,21.39,21.85,21.40,21.21,21.50,21.71,21.19,21.23,21.74,21.83,22.43,21.89,21.57,21.05,21.45,21.42,20.80,20.89,20.72,20.97,20.35,20.99,20.84,20.29,19.99,19.94,19.84,19.22,19.49,19.60,19.48,19.03,20.13,20.15,19.24,20.16,20.85,20.99,20.50,21.10,21.33,21.97,21.86,22.08,20.76,20.82,19.96,20.48,21.08,20.85,20.94,22.13,21.57,22.06,21.50,20.52,21.18,21.33,20.78,20.65,21.27,20.99,20.46,20.62,21.19,21.01,20.35,20.66,21.19,20.93,20.34,20.91,21.28,21.47,21.07,21.08,20.68,20.82,20.78,20.06,20.13,20.06,19.74,19.20,19.88,19.79,19.15,18.24,19.45,19.40,18.91,18.92,19.79,19.68,19.86,20.47,21.13,21.31,20.78,20.68,21.24,20.88,20.35,20.44,21.17,20.13,19.78,20.80,20.86,20.07,19.87,21.03,20.83,20.47,20.09,19.18,18.97,19.04,19.03,19.07,18.48,18.96,19.49,18.54,18.20,19.23,19.41,18.36,18.11,19.49,19.86,19.59,20.89,19.11,20.54,20.84,20.51,21.77,21.13,20.86,20.92,21.56,20.65,20.88,21.75,20.82,20.09,20.48,21.14,19.98,19.66,20.26,20.40,19.27,19.61,18.90,19.89,19.82,19.44,19.33,18.87,18.53,18.59,18.79,18.38,17.88,18.30,18.50,17.77,17.26,16.48,15.77,16.64,16.20,17.09,17.64,17.20,17.96,19.04,19.24,18.04,19.06,19.52,19.34,18.53,18.30,17.88,16.63,15.53,16.55,17.95,15.70,16.45,18.07,17.22,16.81,17.72,18.16,18.10,18.02,18.70,19.03,18.52,18.87,19.22,19.44,18.80,19.29,19.92,19.95,20.79,19.71,20.15,19.26,19.76,19.57,18.95,19.38,19.16,18.85,19.18,19.02,18.52,17.31,16.82,16.69,16.39,16.34,17.07,17.81,17.75,18.34,18.34,18.82,18.51,18.80,18.76,18.94,18.96,19.49,19.61,20.42,20.30,19.28,19.94,20.11,19.37,18.95,19.84,19.77,19.25,19.26,19.76,19.34,18.97,19.44,19.83,19.47,19.87,19.86,19.25,18.92,18.60,17.34,18.08,17.59,18.74,18.57,17.89,18.55,18.49,18.09,18.30,18.72,18.86,18.17,18.62,19.09,19.25,18.76,18.96,19.00,18.39,18.13,18.73,18.41,17.57,18.45,18.59,18.02,18.08,18.59,18.24,18.65,18.08,18.09,17.96,16.80,16.92,17.13,16.70,16.16,17.38,16.87,17.68,16.61,17.79,17.79,16.73,17.27,17.26,17.46,17.04,16.60,17.36,17.46,16.74,16.65,17.42,17.15,16.73,17.67,17.61,18.04,17.62,16.69,15.66,15.32,14.16,15.48,15.14,15.23,14.90,15.29,14.97,14.47,15.01,15.45,15.57,15.23,16.22,16.31,16.12,16.52,16.52,16.30,16.07,15.91,15.92,16.19,15.70,15.73,15.70,15.75,15.30,15.36,15.78,15.67,15.16,14.26,14.78,14.41,14.10,14.10,14.80,14.47,13.16,14.48,14.45,13.39,13.98,14.00,13.55,13.30,12.78,14.19,14.17,14.77,16.19,15.67,15.67,15.37,15.57,15.35,15.38,15.38,15.43,15.48,15.10,15.20,15.28,15.21,14.95,14.60,14.73,14.69,14.81,14.25,14.01,15.06,14.56,13.60,14.04,12.83,12.79,13.03,12.29,11.67,12.29,13.59,12.86,11.08,13.20,13.63,13.16,12.97,14.13,14.11,13.55,14.44,14.75,14.37,14.88,15.48,15.76,15.95,16.09,15.80,15.84,15.71,15.76,15.67,15.32,15.12,15.48,15.40,15.15,14.83,15.34,15.28,14.88,15.01,15.77,15.40,15.12,15.66,15.59,14.55,14.03,13.12,12.95,13.58,13.05,12.36,14.08,13.93,13.60,14.32,14.52,14.27,13.96,14.90,15.40,15.29,16.07,15.69,15.17,15.91,16.10,15.88,15.93,16.46,16.87,17.73,16.72,16.91,16.76,16.41,16.76,16.15,15.75,15.91,15.74,15.17,14.88,15.04,14.75,14.60,13.64,12.83,12.86,13.70,13.41,14.32,14.53,15.02,13.60,14.10,14.97,15.63,15.40,15.95,15.94,16.04,16.36,16.26,16.26,16.76,16.79,16.75,17.16,16.94,17.34,17.91,17.38,16.97,16.78,17.07,16.46,16.25,15.91,15.71,15.86,15.26,14.25,14.44,13.58,14.59,13.28,14.53,13.66,12.96,14.62,14.88,15.05,14.35,15.08,15.39,15.13,15.16,15.82,15.67,16.01,16.34,16.17,16.53,16.85,16.91,17.24,17.34,17.57,17.61,17.40,17.37,16.88,17.15,16.71,16.35,15.75,16.35,15.96,15.33,15.40,15.19,14.12,14.25,13.53,13.41,13.53,14.39,14.87,15.16,15.73,14.31,14.32,15.30,15.65,14.58,15.17,16.11,15.79,15.64,16.54,16.90,16.74,17.30,17.58,17.37,17.60,17.40,17.68,17.85,17.86,17.59,17.80,17.84,17.92,17.68,17.79,17.94,17.36,17.17,17.75,17.21,16.68,17.26,17.60,16.44,16.71,17.50,17.14,16.31,17.04,17.55,17.04,15.87,17.54,17.59,16.89,16.61,18.14,18.08,17.42,17.77,19.04,18.68,19.29,20.76,17.78,17.50,16.11,14.59,15.62,14.51,15.77,15.01,13.40,13.57,15.08,13.67,12.76,13.16,13.18,11.93,10.16,9.14,6.27,5.79,3.73,3.35,2.96,3.59,4.06,3.72,3.60,3.88,4.83,5.60,5.67,6.32,6.73,7.36,8.17,8.43,8.09,7.86,6.65,7.85,7.29,8.77,8.57,7.32,8.39,8.79,8.32,9.94,9.31,7.65,7.47,6.25,6.68,6.74,6.90,7.75,7.07,9.14,9.75,8.21,8.25,7.24,8.75,8.28,9.38,9.16,7.86,7.89,7.43,7.36,7.67,7.72,7.05,7.47,6.50,6.54,7.30,6.39,7.79,7.39,8.54,8.31,9.73,10.49,11.17,12.70,13.04,11.74,13.07,12.05,11.72,12.27,12.07,13.90,14.22,12.98,13.38,14.12,14.44,12.81,12.81,13.85,12.55,12.35,11.40,11.26,11.02,10.39,10.07,9.19,8.88,8.72,8.23,7.50,7.48,7.03,6.21,5.90,6.14,5.50,4.82,4.90,4.80,4.15,3.75,3.95,3.91,3.19,3.10,3.51,3.12,2.19,2.96,3.45,3.00,2.24,3.26,3.88,4.12,3.78,4.61,4.91,5.64,6.97,8.10,9.97,7.66,7.69,6.14,6.01,5.23,4.91,4.92,4.65,5.09,4.21,4.84,4.71,4.83,3.90,3.44,3.38,3.33,3.22,4.32,4.90,5.03,4.45,3.72,3.35,3.43,4.21,4.18,4.85,4.39,5.16,5.21,4.43,4.59,3.85,4.39,4.75,4.06,3.83,4.68,4.49,3.73,4.28,5.11,4.64,4.58,5.27,5.07,5.13,3.96,4.19,3.45,3.06,2.52,2.21,1.57,2.37,1.99,2.00,2.69,2.89,2.63,3.02,3.66,3.64,3.80,4.77,4.60,3.94,4.89,5.32,5.07,4.50,5.47,5.50,6.69,7.92,9.42,10.82,11.50,10.39,9.54,7.48,8.06,8.81,7.29,6.33,8.08,8.43,6.64,7.98,7.86,6.64,5.15,3.92,4.04,3.77,4.28,4.62,4.04,4.89,5.08,3.83,3.90,3.45,3.16,2.77,2.25,2.74,2.41,2.62,2.76,3.67,3.80,5.05,4.86,3.89,3.26,2.54,1.70,1.42,1.02,0.76,1.03,1.55,1.71,2.31,2.30,3.17,3.31,4.15,4.23,4.96,4.42,5.10,4.29,5.24,4.73,5.75,6.06,6.76,8.02,8.42,9.32,10.14,11.98,11.95,10.79,11.60,12.60,11.96,11.87,11.11,11.04,10.59,9.55,8.79,8.55,9.87,9.72,10.58,11.23,11.91,13.17,12.76,15.22,15.33,16.21,14.87,14.25,12.47,11.31,10.50,9.21,8.54,7.61,7.90,6.31,6.42,5.08,5.25,4.24,5.01,4.27,5.12,5.04,4.46,4.58,4.28,3.25,3.39,2.68,2.70,2.28,2.32,3.22],[28.65,28.31,27.84,27.66,28.35,28.57,29.07,29.26,29.48,29.21,29.04,29.58,29.40,29.14,29.74,29.86,29.63,29.28,29.22,29.57,28.89,28.67,28.98,28.92,27.85,28.33,28.59,27.87,27.26,28.14,28.18,27.45,27.33,28.19,28.11,28.60,28.77,28.31,29.06,29.14,28.93,29.63,29.00,29.86,29.67,29.56,29.53,29.85,30.29,29.95,30.33,30.31,30.32,30.08,29.91,29.22,29.55,29.08,29.54,29.20,29.69,29.57,29.91,29.67,29.38,29.07,29.22,28.96,28.46,28.80,29.47,29.67,29.54,29.68,29.43,29.78,29.22,29.87,29.69,30.01,29.84,30.25,30.10,30.06,30.42,30.42,30.73,30.39,30.24,30.44,30.55,30.31,30.34,30.62,30.60,30.59,30.64,30.65,30.63,30.51,30.58,30.24,30.31,30.50,30.33,30.04,30.32,30.44,30.13,30.13,30.05,29.74,29.93,29.46,29.85,29.37,29.90,29.40,30.00,30.02,29.79,30.00,30.28,30.00,30.41,30.23,29.83,30.21,30.40,30.13,30.05,30.41,30.36,30.12,30.24,30.52,30.53,30.41,30.55,30.67,30.60,30.65,30.52,30.43,30.51,30.23,30.19,29.85,30.06,29.80,29.77,29.09,29.64,29.30,29.47,29.19,29.15,28.93,28.80,28.44,28.30,27.94,27.76,27.43,26.59,26.87,27.72,27.78,27.30,27.61,28.45,28.24,28.29,28.93,28.93,29.02,28.68,28.58,27.80,28.04,27.66,26.77,26.94,27.03,26.06,27.47,27.60,25.76,26.98,27.51,28.27,28.53,29.10,29.05,28.61,28.66,28.16,28.44,26.62,27.79,27.59,27.89,27.98,27.52,26.13,26.20,25.19,25.55,24.96,24.94,26.07,26.72,27.29,26.80,27.23,26.51,26.07,27.23,26.23,27.48,27.21,25.54,26.05,26.78,25.83,24.86,25.66,25.90,24.81,24.62,25.49,25.43,24.79,25.69,24.93,24.78,24.28,24.91,24.73,24.82,25.01,26.03,26.20,26.47,25.98,26.15,25.11,25.32,25.93,25.37,25.13,26.06,26.04,25.22,25.86,27.12,27.83,28.37,27.57,27.79,28.01,27.09,26.88,25.46,26.13,26.57,26.80,25.84,25.61,25.63,25.76,26.20,26.29,26.61,26.94,26.87,27.76,27.23,27.86,26.71,26.96,26.24,26.44,26.12,26.24,25.46,25.92,26.18,25.56,25.32,25.52,25.83,25.61,26.08,25.87,25.58,25.18,25.16,25.21,25.72,25.43,25.85,25.44,26.41,25.85,26.84,26.62,24.99,26.03,26.37,25.63,24.90,26.09,25.91,25.34,25.56,26.18,25.81,26.01,25.91,26.02,25.08,24.48,25.26,24.99,24.86,24.99,25.80,26.29,26.28,26.60,25.78,26.38,25.96,25.70,25.76,26.00,25.51,24.85,24.58,24.57,24.37,24.69,25.07,25.56,26.29,27.09,27.08,27.27,27.55,26.08,26.27,27.77,27.29,26.06,26.91,28.08,27.03,26.50,27.28,27.97,28.47,27.91,28.50,28.49,28.91,28.01,27.61,28.02,27.83,26.85,25.41,26.84,25.49,25.62,25.35,25.40,24.48,24.57,24.33,25.01,25.39,25.24,25.35,26.32,26.32,26.10,26.43,27.07,27.64,28.06,28.46,28.00,28.20,27.49,27.89,27.89,26.50,26.25,25.28,25.45,25.91,25.57,24.67,25.39,25.70,24.61,24.60,25.95,26.27,26.22,26.85,26.44,26.49,25.64,25.98,25.21,23.94,24.32,24.51,23.84,23.60,23.92,23.64,23.02,23.38,23.24,22.71,22.16,21.74,22.50,22.24,22.63,23.03,22.67,22.79,22.65,23.07,23.84,23.22,23.81,23.12,23.11,24.18,23.69,22.97,24.05,24.82,24.05,25.12,25.29,24.87,25.36,24.13,24.86,24.83,23.56,23.72,24.50,23.83,23.38,24.08,24.11,23.50,23.31,24.28,24.16,23.13,23.58,22.99,21.96,21.99,20.59,21.25,21.64,21.17,22.48,22.01,23.10,22.16,23.20,22.15,23.31,23.30,23.04,23.16,23.76,23.64,23.39,23.76,24.01,23.73,23.51,24.30,24.65,24.13,25.09,24.26,24.84,24.66,23.62,23.85,24.69,23.96,23.22,23.62,24.11,24.05,23.52,23.35,22.88,21.95,22.73,22.93,22.09,22.49,22.90,22.66,22.14,22.72,22.93,22.54,21.97,22.77,22.69,23.21,23.44,23.68,23.81,23.15,23.38,24.06,23.42,22.89,23.57,23.92,23.02,22.99,23.76,23.58,24.07,23.65,23.19,22.74,23.11,23.05,22.43,22.40,22.97,22.54,22.65,21.83,22.09,22.58,22.00,21.51,22.32,22.38,21.51,21.76,22.46,22.18,22.29,22.66,22.83,22.62,22.64,22.96,22.37,22.53,23.14,22.90,22.29,22.60,23.23,22.60,22.27,22.87,23.29,22.61,22.77,21.80,22.79,21.85,21.29,21.75,21.29,20.47,20.09,21.06,20.69,21.39,20.93,20.08,20.76,21.58,20.82,20.16,21.37,21.63,20.70,20.90,22.07,21.32,21.36,21.85,21.82,22.31,22.07,21.74,21.95,22.25,21.66,21.37,21.76,21.87,21.11,21.17,21.71,21.21,20.53,21.07,21.22,20.14,19.90,19.71,18.59,19.31,17.35,18.36,18.95,19.07,20.04,20.22,19.08,19.75,20.76,19.99,19.45,20.62,20.22,19.68,19.83,19.80,19.86,20.23,20.16,21.08,21.39,21.31,21.76,21.28,21.81,21.67,20.99,21.32,21.74,21.36,20.74,21.46,21.54,20.88,20.87,21.62,21.52,22.23,21.57,21.16,20.63,21.11,20.98,20.08,20.44,20.38,20.35,19.66,20.40,20.36,19.37,19.48,19.67,19.33,18.75,19.07,19.25,19.21,19.00,20.00,20.05,19.15,19.78,20.79,20.82,20.08,21.39,21.41,22.29,22.00,21.93,20.75,20.81,20.14,20.29,21.08,20.93,20.87,22.55,21.91,22.40,21.52,20.44,21.20,21.46,20.48,20.21,21.22,20.97,20.13,20.39,21.12,20.83,20.02,20.45,21.05,20.55,20.05,20.76,21.01,21.22,20.81,20.64,20.18,20.46,20.49,19.74,19.75,19.91,19.56,18.79,19.28,19.46,18.90,17.96,18.67,19.21,18.63,18.54,19.41,19.55,19.67,20.32,21.20,21.62,20.52,20.72,21.43,20.92,20.09,20.36,21.17,20.09,19.67,20.78,20.81,19.97,19.68,20.90,20.69,20.18,19.76,18.76,18.40,18.55,18.74,18.48,18.06,18.63,19.17,18.27,18.08,18.85,19.21,18.08,18.03,19.18,19.58,19.17,20.76,18.80,20.56,21.04,20.37,22.04,21.32,20.56,20.90,21.50,20.33,20.83,21.50,20.80,19.95,20.16,20.87,19.82,19.33,19.99,20.08,18.94,19.05,18.39,19.50,19.13,18.82,18.95,18.42,17.96,17.98,18.36,17.73,17.24,17.86,18.11,17.06,16.88,16.23,15.62,16.37,16.16,16.97,16.92,16.73,17.32,18.65,18.79,17.45,18.56,19.09,18.85,18.21,18.20,17.52,16.11,15.08,16.45,16.83,15.25,15.81,17.11,16.50,16.11,17.28,17.56,17.55,17.45,17.80,18.27,17.82,18.15,18.57,18.74,18.28,18.66,19.30,19.36,20.20,19.32,19.68,18.91,19.61,19.31,18.42,18.87,18.58,18.22,18.50,18.15,17.76,17.15,16.49,16.47,16.16,16.33,16.69,17.25,17.49,17.67,17.63,18.17,17.91,18.15,17.96,18.26,18.51,18.88,18.99,19.72,19.67,18.67,19.50,19.76,18.69,18.27,19.47,19.31,18.73,18.94,19.51,19.02,18.59,19.13,19.39,18.70,19.45,19.53,18.93,18.55,18.22,17.13,18.02,17.59,17.96,18.12,17.94,18.06,17.90,17.78,18.21,17.88,18.12,17.95,18.36,18.48,18.74,18.62,18.79,18.53,18.13,17.81,18.72,17.96,17.54,17.92,18.18,17.74,18.01,18.42,17.99,18.35,17.68,17.66,17.81,17.10,17.02,17.16,16.82,16.44,17.07,17.01,17.47,16.76,17.66,17.55,16.97,17.35,17.12,17.46,16.98,16.76,17.21,17.12,16.93,16.82,17.42,17.10,16.93,17.63,17.48,17.90,17.49,16.88,16.26,16.39,15.03,16.00,15.78,15.64,15.44,15.47,14.97,14.67,15.25,15.38,15.86,15.47,16.01,16.29,16.36,16.60,16.38,16.40,16.21,15.81,16.08,16.04,15.95,15.85,16.19,15.89,15.70,15.81,16.27,16.20,15.74,15.30,15.54,15.27,15.25,14.95,14.77,14.79,14.10,14.76,14.38,13.70,14.06,14.40,13.36,13.67,12.93,13.25,13.60,13.88,15.63,15.21,14.90,14.80,14.84,15.10,15.20,15.52,15.26,14.96,15.31,15.39,15.12,15.17,15.35,15.12,15.09,15.18,15.51,15.30,15.04,15.68,15.42,14.60,14.82,13.68,14.14,13.96,12.70,12.41,13.22,14.46,13.36,11.85,13.94,14.16,13.35,13.21,14.05,14.33,13.52,14.39,14.72,14.18,14.53,14.82,15.52,15.59,15.84,15.91,16.09,16.00,15.58,15.86,15.65,15.47,15.43,15.58,15.68,15.54,15.57,15.70,15.72,15.46,15.75,15.80,15.56,15.60,15.75,14.60,14.91,13.77,13.97,14.55,13.65,13.30,15.04,14.42,14.24,14.34,14.83,14.51,14.21,14.48,15.27,15.09,15.89,15.75,15.32,15.63,15.84,16.03,16.02,16.34,16.72,17.44,16.62,16.76,16.64,16.43,16.66,16.10,15.79,16.23,15.80,15.21,15.27,15.19,14.90,15.05,14.16,13.28,13.29,14.27,13.73,14.57,14.49,14.89,14.14,14.03,14.80,15.21,15.16,16.06,15.72,15.72,16.45,16.65,16.19,16.44,16.93,16.96,16.97,17.14,17.13,17.57,17.06,16.85,16.61,16.94,16.31,16.18,15.83,15.77,15.77,15.26,14.46,14.69,13.93,14.74,13.59,14.72,14.15,13.48,15.18,15.32,15.21,14.60,15.24,15.32,15.26,15.55,15.76,15.60,15.95,16.53,16.02,16.52,16.91,16.99,17.15,17.30,17.52,17.59,17.38,17.28,16.84,16.99,16.61,16.46,15.88,16.27,16.02,15.52,15.38,15.29,14.45,15.06,14.34,13.88,13.97,14.71,15.16,15.41,15.90,14.69,14.76,15.35,15.81,14.75,15.38,16.11,15.78,15.80,16.56,16.71,16.63,17.28,17.39,17.26,17.65,17.29,17.63,17.89,17.84,17.59,17.69,18.17,17.91,17.63,17.71,17.97,17.31,17.13,17.76,17.35,16.65,17.20,17.59,16.61,16.50,17.51,17.28,16.29,16.98,17.62,17.08,15.95,17.45,17.63,16.87,16.55,18.21,18.20,17.37,17.86,19.22,18.76,19.38,20.41,18.38,17.98,16.45,15.01,15.82,14.97,15.96,15.37,13.90,14.15,15.40,14.06,13.31,13.34,13.44,12.21,10.58,9.58,6.89,6.39,4.40,4.02,3.50,4.28,4.71,4.30,4.25,4.67,5.80,6.61,6.91,7.31,7.90,8.47,8.77,9.04,8.83,8.65,7.64,8.68,8.12,9.18,9.15,8.36,9.11,9.12,8.66,10.30,9.39,8.16,7.95,6.73,6.88,7.05,7.12,7.95,7.45,9.26,9.74,8.13,8.16,7.51,8.83,8.37,9.40,9.26,8.16,8.24,8.03,8.05,8.65,8.49,7.86,8.04,7.22,7.05,7.85,6.75,8.43,7.94,8.85,8.70,9.88,10.72,11.55,13.41,13.47,12.14,13.70,12.82,12.54,13.34,12.71,14.24,14.60,13.48,13.99,14.47,14.74,13.20,13.09,14.18,12.94,12.56,11.78,11.57,11.24,10.70,10.38,9.77,9.26,8.99,8.67,8.10,7.88,7.71,7.00,6.46,6.53,6.20,5.38,5.40,5.39,4.84,4.33,4.54,4.50,3.64,3.58,4.08,3.65,2.69,3.32,3.74,3.27,2.55,3.43,4.10,4.30,4.17,4.99,5.71,6.18,7.35,8.50,9.95,8.08,7.96,6.65,6.56,5.60,5.51,5.18,5.10,5.24,4.40,4.61,4.61,4.68,3.89,3.29,3.12,3.10,2.79,3.89,4.63,4.79,4.32,3.36,3.11,3.31,4.09,4.21,4.92,4.58,5.28,5.34,4.68,4.81,3.92,4.56,4.80,3.84,3.82,4.65,4.57,3.68,4.35,5.09,4.56,4.65,5.48,5.53,5.41,4.07,4.61,3.70,3.14,2.81,2.34,1.64,2.31,1.85,1.89,2.61,2.64,2.30,2.82,3.52,3.40,3.74,5.00,4.77,3.96,4.94,5.74,5.40,4.71,5.72,5.79,7.00,8.21,9.58,11.12,11.50,10.45,9.67,7.94,8.51,9.36,7.75,7.03,8.64
```
