## Supplementary material for "Identifying phage proteins that activate the bacterial innate immune system": Alphafold of Avs8 and HK97 capsids: fold_2024_06_01_12_22pd_lambda_4a_lambdacapsid_singlemolecules_full_data_0.json (part 29 of 29)

```
,9.02,7.39,8.42,8.12,6.91,5.56,4.22,4.54,3.81,4.54,4.88,4.17,5.03,5.54,4.08,4.24,3.61,3.63,2.91,2.86,3.17,2.89,3.00,3.11,4.03,4.10,5.12,5.02,4.11,3.55,2.89,2.06,2.13,1.54,1.05,0.76,1.08,1.46,1.98,2.26,3.22,3.57,4.52,4.88,5.64,5.08,5.92,5.07,6.02,5.49,6.61,6.98,7.74,8.71,9.13,9.70,10.42,12.06,11.81,11.05,11.74,12.74,11.99,12.34,11.37,11.35,11.15,10.20,9.49,9.27,10.37,10.32,10.74,11.29,12.24,13.27,12.83,15.04,15.64,16.52,15.10,14.28,12.65,11.41,10.82,9.48,8.83,8.30,8.52,7.03,7.12,5.93,6.07,4.86,5.57,4.78,5.91,5.43,4.68,4.59,4.50,3.51,3.31,2.70,2.31,1.98,1.90,2.90],[28.70,28.56,28.19,27.96,28.66,28.84,29.23,29.40,29.59,29.30,29.20,29.67,29.42,29.29,29.73,29.85,29.64,29.36,29.43,29.70,29.05,28.89,29.21,29.09,28.19,28.61,28.90,28.25,27.90,28.48,28.63,28.04,27.77,28.58,28.41,28.93,28.93,28.57,29.10,29.23,29.16,29.69,29.25,29.83,29.63,29.48,29.49,29.80,30.19,29.85,30.21,30.20,30.21,30.05,29.86,29.48,29.69,29.33,29.60,29.40,29.71,29.60,29.98,29.81,29.55,29.22,29.43,29.27,28.75,29.10,29.59,29.75,29.67,29.82,29.62,29.89,29.42,29.95,29.79,30.06,29.86,30.25,30.15,30.10,30.49,30.45,30.80,30.41,30.26,30.49,30.58,30.27,30.30,30.57,30.57,30.53,30.58,30.59,30.57,30.46,30.54,30.20,30.28,30.47,30.30,30.07,30.29,30.45,30.13,30.17,30.08,29.85,29.98,29.64,29.97,29.56,29.97,29.54,30.03,30.07,29.87,30.05,30.32,30.08,30.44,30.26,29.91,30.23,30.41,30.15,30.06,30.40,30.37,30.13,30.23,30.52,30.50,30.37,30.51,30.64,30.54,30.61,30.47,30.40,30.46,30.24,30.19,29.92,30.08,29.89,29.89,29.30,29.77,29.54,29.63,29.36,29.32,29.15,29.07,28.69,28.54,28.30,28.13,27.93,27.03,27.41,28.09,28.17,27.67,27.94,28.66,28.49,28.45,29.07,29.13,29.07,28.76,28.65,28.06,28.18,27.77,27.08,27.25,27.39,26.52,27.62,27.74,25.98,27.16,27.59,28.35,28.59,29.08,29.01,28.70,28.68,28.23,28.49,26.82,27.97,27.73,28.00,28.07,27.69,26.22,26.31,25.40,25.50,25.04,24.90,25.97,26.66,27.09,26.65,27.19,26.50,26.24,27.33,26.40,27.56,27.31,25.70,26.23,26.91,25.90,24.96,25.82,26.07,24.87,24.74,25.58,25.46,24.75,25.81,24.96,24.91,24.24,24.94,24.72,24.66,24.97,26.09,26.27,26.75,25.99,26.27,25.20,25.58,26.23,25.43,25.36,26.24,26.22,25.44,26.12,27.36,27.99,28.41,27.69,27.85,28.03,27.24,27.10,25.71,26.58,27.01,27.36,26.31,26.08,26.19,26.00,26.73,26.56,26.96,27.09,27.10,27.89,27.47,28.03,27.17,27.28,26.51,26.80,26.42,26.82,25.98,26.35,26.69,26.16,25.86,25.85,26.39,26.09,26.65,26.25,26.04,25.40,25.65,25.50,25.98,25.74,26.14,25.61,26.56,25.85,26.82,26.76,25.06,26.04,26.42,25.96,25.03,26.15,26.13,25.67,25.75,26.34,26.18,26.31,25.97,26.34,25.50,24.65,25.35,25.01,24.96,25.24,25.94,26.43,26.30,26.70,25.73,26.34,25.94,25.75,25.76,25.99,25.59,24.88,24.47,24.45,24.26,24.61,24.98,25.54,26.28,27.25,27.34,27.61,27.67,26.35,26.43,27.87,27.47,26.26,27.03,28.26,27.14,26.67,27.44,28.03,28.59,28.09,28.65,28.64,29.02,28.03,27.70,28.09,27.82,26.82,25.77,26.82,25.65,25.41,25.12,25.28,24.32,24.44,24.08,24.83,25.39,25.28,25.30,26.20,26.45,26.16,26.36,27.23,27.75,28.14,28.56,28.01,28.24,27.51,27.92,27.97,26.52,26.08,24.98,25.11,25.72,25.34,24.45,25.02,25.57,24.33,24.35,25.76,26.06,26.02,26.70,26.23,26.24,25.49,25.59,25.04,23.75,24.07,24.39,23.76,23.38,23.72,23.58,22.92,23.24,23.12,22.57,21.96,21.73,22.53,22.26,22.69,23.04,22.63,22.77,22.48,22.99,23.73,23.25,23.87,23.14,23.21,24.23,23.73,23.00,24.06,24.65,24.00,25.05,25.40,24.97,25.35,24.16,24.98,24.79,23.67,23.74,24.48,23.80,23.25,23.97,23.98,23.36,23.18,24.02,23.93,22.79,23.36,22.87,21.83,21.93,20.47,21.16,21.68,21.27,22.52,21.95,23.04,22.09,22.82,22.03,23.17,23.28,22.84,23.01,23.56,23.45,23.23,23.50,23.69,23.49,23.33,24.14,24.60,24.02,24.95,24.28,24.66,24.44,23.64,23.80,24.58,24.00,23.18,23.54,24.03,23.90,23.45,23.34,22.82,21.94,22.70,22.84,22.07,22.39,22.84,22.53,22.02,22.79,22.86,22.28,22.00,22.67,22.55,22.97,23.20,23.53,23.69,22.96,23.33,23.97,23.30,22.69,23.41,23.75,22.91,22.98,23.67,23.48,23.95,23.51,23.12,22.73,22.95,22.94,22.46,22.41,22.81,22.56,22.49,21.63,22.06,22.55,21.96,21.41,22.23,22.33,21.41,21.68,22.24,22.06,22.20,22.50,22.56,22.38,22.38,22.67,22.28,22.39,23.02,22.75,22.29,22.53,23.10,22.57,22.21,22.66,23.14,22.53,22.61,21.84,22.51,21.73,21.42,21.53,21.10,20.23,19.80,21.01,20.69,21.39,21.02,19.88,20.81,21.61,20.82,20.07,21.36,21.70,20.85,20.97,21.96,21.38,21.38,21.90,21.64,22.21,21.96,21.68,21.73,22.14,21.73,21.25,21.57,21.79,21.17,21.04,21.60,21.24,20.53,21.09,21.31,20.23,19.60,19.39,18.31,19.17,17.09,18.17,18.72,18.93,20.08,20.10,18.70,19.67,20.61,19.72,19.44,20.80,20.43,19.87,19.90,19.73,19.73,20.40,20.30,21.21,21.52,21.22,21.52,21.00,21.54,21.41,20.91,20.90,21.50,21.24,20.61,21.21,21.29,20.79,20.80,21.51,21.45,22.08,21.37,20.95,20.54,21.11,20.88,19.87,20.24,20.19,20.09,19.44,20.32,19.96,18.95,19.40,19.63,19.07,18.29,18.99,19.17,18.94,19.19,20.08,20.31,19.16,19.80,20.82,20.83,20.11,21.32,21.38,22.06,22.01,22.11,20.83,20.76,19.77,20.34,21.01,20.56,20.84,22.04,21.76,22.02,21.13,20.54,21.03,21.06,20.50,20.17,20.90,20.43,19.86,20.05,20.75,20.51,19.68,20.22,20.87,20.41,19.80,20.45,20.62,20.86,20.59,20.19,19.79,20.33,20.24,18.96,19.18,19.53,19.03,18.31,18.76,18.92,18.27,17.41,18.18,18.59,17.85,17.99,19.22,19.16,19.27,20.27,20.85,21.01,20.35,20.49,20.91,20.45,19.83,20.06,20.74,19.71,19.24,20.37,20.43,19.66,19.28,20.57,20.33,19.71,19.20,18.41,17.90,17.96,18.13,18.21,17.53,17.97,18.61,17.75,17.53,18.14,18.56,17.78,17.62,18.63,19.18,18.71,20.14,18.41,19.83,20.28,19.92,21.35,20.86,20.39,20.65,21.09,19.93,20.39,21.10,20.41,19.52,19.71,20.32,19.43,18.92,19.50,19.50,18.55,18.58,17.98,18.98,18.61,18.61,18.60,17.95,17.58,17.71,17.77,17.15,16.95,17.18,17.31,16.51,16.40,15.73,14.94,15.80,15.54,16.61,16.53,16.32,17.04,18.05,18.32,17.22,18.08,18.63,18.21,17.61,17.16,16.76,15.80,14.50,15.79,15.99,14.84,15.24,16.02,16.17,15.79,16.62,17.20,17.19,17.11,17.62,18.09,17.68,18.11,18.52,18.55,18.22,18.50,19.39,18.89,19.89,18.87,19.26,18.74,19.08,18.74,18.16,18.51,18.21,17.61,18.07,18.00,17.39,16.75,16.13,15.87,15.84,15.90,16.27,16.80,17.20,17.15,17.33,17.85,17.91,18.10,18.15,18.27,18.41,18.72,18.74,19.52,19.49,18.58,19.37,19.67,18.72,18.39,19.38,19.19,18.71,18.91,19.33,18.85,18.49,18.97,19.24,18.64,18.99,19.12,18.65,18.25,17.95,16.73,17.62,17.01,17.67,18.02,17.61,17.68,17.90,17.76,18.08,17.92,18.24,18.05,18.26,18.47,18.58,18.56,18.67,18.47,18.24,18.03,19.09,18.10,17.68,18.08,18.37,17.79,18.01,18.64,17.98,18.38,17.72,17.72,17.97,17.10,16.64,17.28,16.73,15.93,16.97,16.71,17.16,16.53,17.58,17.41,16.70,17.33,17.08,17.22,16.87,16.68,17.28,17.39,16.93,16.95,17.34,17.30,17.08,17.63,17.60,17.80,17.38,17.02,16.17,16.14,14.91,15.94,15.70,15.43,15.26,15.34,15.02,14.09,14.52,14.39,15.38,15.34,15.53,15.93,15.98,16.59,16.18,16.34,16.35,15.67,15.90,16.06,15.91,15.75,16.12,16.09,15.78,15.69,16.34,16.29,15.70,15.18,15.41,15.22,15.07,14.81,14.60,15.01,13.64,14.51,14.31,13.38,13.37,14.46,13.63,13.81,12.65,13.05,12.99,13.76,15.76,14.93,14.65,14.70,14.44,14.71,15.35,15.43,14.89,14.89,15.27,15.37,14.97,14.93,15.23,15.03,15.16,14.95,15.32,15.29,14.56,15.45,15.12,14.38,14.53,13.48,13.96,13.63,12.20,12.30,12.35,14.65,13.58,12.06,14.12,14.33,13.36,12.06,14.02,14.22,13.58,14.16,14.49,13.94,14.21,14.65,15.48,15.24,15.35,15.79,16.00,15.83,15.44,15.81,15.62,15.06,15.27,15.60,15.40,14.78,15.21,15.64,15.29,15.04,15.81,15.80,15.08,15.54,15.36,14.45,14.64,13.17,13.47,14.68,13.27,12.82,14.59,13.95,13.75,13.89,14.46,14.31,14.05,14.43,15.07,14.99,15.97,15.74,14.93,15.61,15.96,15.83,15.59,16.28,16.70,17.28,16.81,16.91,16.80,16.50,16.65,16.13,15.89,16.06,15.74,15.36,14.92,14.94,14.71,14.85,14.01,13.20,12.93,13.63,13.65,14.35,14.52,14.91,13.76,14.10,14.81,15.32,15.21,16.16,15.84,15.61,16.28,16.41,16.21,16.35,16.74,16.77,16.82,17.12,17.15,17.65,17.18,16.79,16.56,16.78,16.32,16.08,15.79,15.57,15.68,15.32,14.54,14.67,13.99,14.87,13.50,14.77,14.07,13.50,15.21,15.36,15.49,14.47,15.13,15.43,15.20,15.52,15.83,15.55,15.75,16.32,16.06,16.18,16.76,16.72,16.92,17.31,17.53,17.41,17.53,17.29,16.69,16.87,16.85,16.27,15.93,16.26,15.98,15.36,15.47,15.30,14.55,14.39,13.75,14.01,13.88,14.76,15.47,15.55,16.25,15.08,14.69,15.57,15.99,14.89,15.39,16.23,16.00,15.80,16.51,16.63,16.62,16.98,17.41,17.38,17.24,17.41,17.55,18.00,17.81,17.45,17.65,18.00,17.87,17.29,17.90,17.92,17.12,17.14,17.84,17.26,16.59,17.31,17.69,16.69,16.58,17.62,17.30,16.46,17.12,17.77,17.16,16.24,17.63,17.82,17.09,16.76,18.36,18.14,17.59,17.74,19.14,18.67,19.38,20.25,18.42,17.98,16.52,15.18,15.98,15.02,16.01,15.33,13.79,13.87,15.32,13.88,12.90,13.03,12.86,11.51,10.21,9.22,6.68,6.20,4.31,3.75,3.42,4.20,4.48,3.92,3.78,4.50,5.19,5.87,6.37,6.88,7.63,7.90,8.68,8.82,8.84,8.53,7.19,8.19,7.47,8.52,8.43,7.63,8.23,8.36,7.89,9.37,8.59,7.51,7.46,6.40,6.51,6.85,6.83,7.86,7.27,9.40,9.98,8.26,8.10,7.39,8.86,8.13,9.14,9.26,7.99,7.73,7.44,7.50,7.88,8.10,7.66,8.08,7.13,7.11,8.19,6.99,8.84,8.02,9.24,8.98,10.14,10.80,11.43,13.13,12.99,11.93,13.32,12.51,12.25,12.88,12.46,13.78,13.94,13.11,13.41,14.17,14.33,12.91,12.72,13.73,12.65,12.58,11.79,11.29,11.18,10.62,10.22,9.42,9.23,9.17,8.61,8.06,8.14,8.01,6.86,6.55,7.09,6.44,5.62,5.66,5.73,5.11,4.57,4.82,4.82,3.81,3.81,4.13,3.65,3.05,3.41,3.69,3.02,2.50,3.32,3.72,4.19,4.23,4.96,5.59,6.20,7.57,8.64,10.05,8.26,7.97,6.29,6.38,5.49,5.22,4.92,4.65,4.70,3.84,4.02,3.90,3.73,3.04,2.96,2.52,2.38,2.38,3.16,4.09,4.28,3.39,2.92,2.69,2.84,3.39,3.48,4.33,3.91,4.57,4.71,3.89,3.95,3.21,3.61,3.88,3.07,2.81,3.83,3.68,2.78,3.37,4.30,3.65,3.65,4.42,4.35,4.22,3.07,3.45,2.93,2.39,2.35,1.79,1.46,2.12,1.69,1.71,2.25,2.41,2.10,2.45,3.07,3.00,3.21,4.29,4.01,3.34,4.31,4.78,4.36,3.89,4.59,4.96,5.92,7.55,8.49,9.99,10.72,9.52,8.77,7.22,7.89,8.40,7.23,6.25,7.65,8.07,6.68,7.72,7.41,6.68,5.10,3.49,3.50,3.07,3.58,3.73,3.28,3.97,4.25,3.08,3.28,2.76,2.66,2.47,2.47,2.79,2.90,3.01,3.50,4.14,4.22,4.98,4.85,4.00,3.59,2.99,2.27,2.37,1.77,1.49,0.96,0.76,1.07,1.44,1.89,2.23,2.81,3.47,3.90,4.51,4.11,5.09,4.53,5.54,5.27,6.27,6.89,7.30,8.60,8.97,9.69,10.37,12.08,12.08,10.82,11.70,12.97,11.97,12.06,11.10,11.31,10.99,10.16,9.54,9.62,10.49,10.30,10.86,11.44,12.34,13.64,12.89,15.09,15.25,16.40,15.13,14.58,12.94,11.74,10.92,9.90,9.25,8.53,8.89,7.12,7.15,5.85,5.99,4.92,5.22,4.28,5.12,4.54,4.03,3.81,3.70,2.81,2.55,2.17,1.77,1.73,1.59,2.60],[28.64,28.46,27.92,27.95,28.61,28.84,29.26,29.36,29.58,29.30,29.19,29.68,29.45,29.24,29.70,29.85,29.65,29.32,29.45,29.70,29.06,28.95,29.32,29.11,28.22,28.67,29.00,28.37,27.94,28.61,28.71,27.97,27.79,28.52,28.27,28.81,28.86,28.50,29.04,29.20,29.18,29.67,29.19,29.79,29.55,29.29,29.35,29.65,30.09,29.77,30.14,30.11,30.14,29.99,29.85,29.48,29.76,29.35,29.64,29.42,29.63,29.55,29.93,29.74,29.52,29.15,29.29,29.11,28.79,29.12,29.56,29.77,29.70,29.85,29.65,29.90,29.44,29.98,29.76,30.06,29.88,30.27,30.19,30.12,30.55,30.49,30.79,30.40,30.27,30.50,30.58,30.27,30.32,30.54,30.51,30.48,30.55,30.61,30.54,30.44,30.52,30.17,30.28,30.46,30.31,30.06,30.29,30.41,30.09,30.15,30.06,29.88,30.02,29.68,29.98,29.59,29.97,29.55,30.04,30.08,29.85,30.05,30.30,30.04,30.41,30.25,29.94,30.22,30.45,30.20,30.08,30.43,30.41,30.12,30.25,30.51,30.50,30.34,30.53,30.64,30.53,30.62,30.46,30.36,30.46,30.24,30.21,29.94,30.11,29.91,29.92,29.39,29.79,29.57,29.63,29.43,29.35,29.18,29.11,28.79,28.58,28.27,28.12,27.85,26.92,27.31,28.18,28.18,27.55,27.90,28.72,28.53,28.47,29.07,29.15,29.07,28.80,28.62,28.01,28.19,27.85,26.94,27.35,27.46,26.46,27.67,27.79,25.91,27.08,27.58,28.26,28.70,29.02,28.98,28.69,28.62,28.14,28.38,26.71,27.81,27.56,27.89,27.99,27.59,26.22,26.14,25.06,25.54,25.00,24.98,26.07,26.61,27.20,26.69,27.25,26.53,26.06,27.32,26.27,27.51,27.26,25.63,26.07,26.85,25.88,24.87,25.86,26.05,24.85,24.57,25.63,25.54,24.92,25.93,25.00,24.80,24.22,24.83,24.59,24.70,24.88,26.08,26.36,26.84,26.01,26.31,25.02,25.58,26.14,25.30,25.22,26.23,26.27,25.35,26.04,27.32,28.00,28.36,27.62,27.83,28.08,27.28,27.04,25.70,26.76,27.08,27.43,26.36,25.99,26.04,25.65,26.41,26.53,26.56,27.25,27.08,27.99,27.18,28.07,27.09,27.15,26.26,26.65,26.37,26.66,25.60,26.25,26.66,25.95,25.67,26.02,26.51,26.26,26.72,26.24,25.95,25.23,25.46,25.24,25.67,25.64,26.00,25.47,26.51,25.96,27.07,26.58,25.01,26.10,26.43,25.67,24.87,26.32,25.98,25.50,25.80,26.60,26.29,26.50,26.02,26.33,25.39,24.79,25.18,24.88,24.98,24.85,25.93,26.27,26.26,26.54,25.81,26.47,26.01,25.82,25.76,26.26,25.69,24.83,24.51,24.41,24.10,24.66,24.74,25.47,26.20,27.21,27.31,27.66,27.73,26.36,26.32,27.73,27.48,26.14,27.04,28.22,27.14,26.62,27.43,28.15,28.70,28.08,28.71,28.57,29.03,28.04,27.68,27.93,27.69,26.84,25.83,26.70,25.54,25.13,25.09,25.11,24.25,24.38,24.13,24.54,25.13,25.04,25.18,26.22,26.46,26.07,26.48,27.27,27.81,28.26,28.73,28.05,28.31,27.48,27.94,28.17,26.55,26.18,24.65,25.02,25.78,25.12,24.34,25.09,25.51,24.34,24.53,25.90,26.23,26.41,26.97,26.69,26.53,25.68,26.06,25.36,23.91,24.19,24.59,23.88,23.62,23.78,23.84,23.03,23.28,23.32,22.80,22.19,21.95,22.76,22.48,22.88,23.23,22.87,23.05,22.88,23.23,23.92,23.47,24.06,23.30,23.40,24.47,23.84,23.23,24.37,24.94,24.34,25.29,25.71,25.05,25.74,24.29,25.24,25.03,23.92,23.76,24.55,24.06,23.60,23.92,24.04,23.53,23.25,24.06,24.00,22.91,23.44,22.97,21.93,22.12,20.77,21.54,21.88,21.36,22.56,22.08,23.00,22.22,22.88,22.16,23.04,23.13,22.81,22.88,23.33,23.49,23.12,23.41,23.68,23.59,23.46,24.19,24.71,24.11,25.11,24.27,24.96,24.87,23.76,23.98,24.81,24.25,23.40,23.80,24.34,24.25,23.73,23.59,23.05,22.16,22.92,23.08,22.28,22.65,23.05,22.64,22.28,22.80,22.83,22.32,21.98,22.49,22.40,22.87,23.09,23.68,23.69,22.91,23.29,23.96,23.33,22.79,23.53,23.88,23.11,23.02,23.99,23.84,24.46,23.85,23.44,22.97,23.29,23.44,22.74,22.87,23.14,22.83,22.67,22.14,22.28,22.72,22.47,21.99,22.44,22.62,22.00,21.96,22.41,22.20,22.16,22.35,22.68,22.42,22.63,23.04,22.39,22.50,23.38,22.96,22.51,22.93,23.49,22.96,22.69,23.27,23.69,23.11,23.27,22.57,23.02,22.30,22.05,21.88,21.47,20.66,20.19,21.53,21.15,21.85,21.48,20.34,21.36,22.13,21.43,20.57,21.93,22.01,21.35,21.47,22.09,21.67,21.59,21.89,21.79,22.47,22.11,21.94,22.13,22.48,21.97,21.78,22.19,22.21,21.90,21.73,22.26,21.95,21.41,21.77,21.71,20.92,20.34,20.25,19.27,19.92,17.77,18.73,19.47,19.58,20.73,20.78,19.33,20.34,21.51,20.48,19.71,21.23,20.43,19.92,19.71,19.44,19.77,20.51,20.60,21.52,21.44,21.40,21.74,21.29,22.19,21.80,21.31,21.52,22.05,21.74,21.04,21.72,21.86,21.32,21.07,22.02,21.98,22.66,22.01,21.53,21.17,21.49,21.19,20.13,21.03,20.63,20.33,19.82,20.85,20.47,19.43,20.04,19.88,19.52,19.05,19.38,19.38,19.02,19.07,20.00,20.23,19.17,20.09,21.00,21.09,20.33,21.25,21.44,21.87,21.88,21.64,20.75,20.89,19.80,20.64,21.18,20.89,21.04,22.13,21.81,22.18,21.35,20.54,21.33,21.42,20.52,20.42,21.42,21.04,20.26,20.63,21.27,21.00,20.04,20.80,21.31,20.63,19.88,20.75,20.99,21.28,20.92,20.73,20.32,20.56,20.47,19.19,19.28,19.85,19.27,18.44,19.15,19.42,18.40,17.52,18.73,18.89,18.08,18.35,19.37,19.38,19.32,20.37,21.16,21.40,20.59,20.84,21.32,20.90,20.26,20.48,21.10,20.10,19.54,20.74,20.80,20.00,19.45,20.82,20.48,19.96,19.38,18.61,18.01,18.20,18.42,18.31,17.63,18.33,18.94,17.91,17.48,18.56,18.91,17.95,17.81,19.13,19.61,18.85,20.41,18.59,19.91,20.69,20.28,21.63,21.13,20.66,21.04,21.40,20.39,20.77,21.32,20.68,19.81,20.12,20.53,19.77,19.25,19.82,19.85,18.81,18.91,18.04,19.34,19.17,18.75,18.90,18.26,17.76,17.94,18.22,17.52,17.20,17.52,17.79,16.78,16.74,15.65,14.78,15.75,15.15,16.53,16.70,16.43,17.19,18.35,18.64,17.19,18.46,18.88,18.60,17.68,17.51,16.79,16.08,14.19,15.88,16.34,14.71,14.93,16.06,16.19,15.73,16.30,16.85,17.34,17.13,17.47,17.94,17.76,18.04,18.43,18.63,18.45,18.64,19.51,19.24,20.64,19.32,19.82,19.29,19.55,19.10,18.60,19.07,18.81,18.14,18.57,18.56,17.87,17.31,16.68,16.18,15.85,15.84,16.20,16.91,17.14,17.19,17.43,18.18,18.01,18.15,18.29,18.67,18.49,18.77,19.23,20.15,20.24,19.29,20.19,20.25,19.32,18.89,19.98,19.75,19.21,19.35,19.85,19.35,19.10,19.54,19.71,19.21,19.78,19.92,19.27,18.90,18.55,17.09,17.99,17.29,17.96,18.73,17.97,18.07,18.52,18.29,18.23,18.32,18.73,18.32,18.29,18.78,19.17,18.80,19.31,19.07,18.64,18.49,19.00,18.49,18.32,18.70,18.97,18.30,18.52,19.32,18.61,18.98,18.52,18.42,18.57,17.88,17.41,17.91,17.48,16.45,17.61,17.18,17.61,16.44,17.32,17.62,16.99,17.75,17.81,17.85,17.52,17.40,17.89,18.01,17.56,17.49,18.05,18.10,17.85,18.56,18.32,18.66,18.19,17.92,16.88,16.63,15.37,16.40,16.38,15.94,15.63,15.94,15.66,14.92,15.04,15.17,15.24,15.37,15.94,16.09,16.38,16.98,16.75,17.11,16.94,16.77,16.84,17.08,16.85,16.76,17.10,17.01,16.62,16.66,17.43,17.21,16.70,15.77,15.90,15.91,15.35,15.28,15.64,15.27,14.07,15.04,15.21,14.28,14.41,15.00,14.09,13.18,12.70,14.23,14.44,14.99,16.12,15.40,15.50,15.18,15.64,15.47,16.22,16.33,16.09,15.86,16.25,16.32,16.28,15.81,16.25,15.91,15.89,16.01,16.34,15.75,15.51,16.49,16.18,15.32,15.40,14.09,14.39,14.18,12.14,12.22,12.26,14.56,14.03,12.20,14.39,14.70,14.26,13.91,14.88,14.84,14.48,14.95,15.30,14.84,15.03,15.58,16.37,16.13,16.40,16.51,16.95,16.86,16.36,16.57,16.58,15.79,16.20,16.39,16.39,15.83,16.38,16.54,16.33,16.08,16.57,16.64,16.14,16.25,16.18,15.52,15.28,14.16,14.20,14.77,14.22,13.56,15.00,14.71,14.40,14.74,15.28,15.17,14.69,15.24,15.92,15.53,16.44,16.39,15.70,16.24,16.48,16.63,16.47,16.98,17.24,17.90,17.30,17.31,17.20,17.18,17.27,16.73,16.52,17.00,16.50,16.01,15.78,15.89,15.40,15.09,14.68,13.82,13.32,14.14,14.22,14.81,15.17,15.66,14.52,14.54,15.37,15.67,15.53,16.37,16.13,16.15,16.66,16.75,16.63,16.82,17.16,17.27,17.20,17.82,17.60,17.99,17.57,17.24,17.13,17.35,16.89,16.60,16.34,16.30,16.12,15.78,15.03,15.17,14.42,15.01,13.79,15.35,14.73,13.93,15.69,15.93,15.93,14.71,15.60,15.77,15.50,16.13,16.23,16.00,16.27,16.67,16.59,16.73,17.08,16.98,17.27,17.69,17.92,17.78,17.92,17.80,17.23,17.35,17.26,16.94,16.50,16.82,16.73,15.89,16.07,16.14,14.98,15.27,14.34,14.72,14.48,15.19,15.88,16.32,16.65,15.33,15.05,16.22,16.54,15.20,15.84,16.77,16.62,16.10,17.15,17.08,17.20,17.51,17.89,17.89,17.66,17.95,17.98,18.51,18.14,17.94,18.08,18.44,18.21,17.78,18.27,18.37,17.71,17.76,18.34,17.78,17.29,17.80,18.15,17.35,17.26,18.03,17.79,17.13,17.53,18.21,17.76,16.55,17.94,18.12,17.74,17.13,18.69,18.47,18.10,18.35,19.55,19.12,19.48,20.76,18.61,18.58,17.27,15.90,16.56,15.88,16.95,16.19,14.77,14.73,16.04,14.87,13.97,13.84,13.61,12.54,11.14,9.89,7.37,6.66,4.76,4.03,3.47,4.43,4.95,3.83,3.74,4.45,5.26,5.87,6.49,7.06,7.73,8.30,9.35,9.62,9.30,8.94,7.29,8.76,7.52,9.09,8.93,7.25,8.62,8.45,8.01,9.83,8.86,7.70,7.82,6.83,7.05,7.35,7.62,8.94,8.12,10.27,10.51,8.67,8.97,7.97,9.75,8.75,10.15,10.18,8.66,8.61,8.26,8.07,8.34,8.59,7.65,8.49,7.30,7.54,8.59,7.69,9.09,8.91,9.87,10.02,11.17,12.35,12.75,14.65,14.34,13.29,14.59,14.13,13.61,14.56,14.00,15.40,15.50,14.86,15.18,15.95,16.11,14.71,14.64,15.45,14.27,14.13,13.80,13.07,12.91,12.61,12.41,11.33,10.68,10.64,10.39,9.51,9.06,8.73,7.91,7.39,7.43,7.01,6.58,6.52,6.10,5.55,5.22,5.26,4.89,4.09,4.05,4.56,3.61,3.04,3.50,3.77,2.90,2.34,3.40,3.74,4.26,4.57,5.42,6.00,6.60,8.16,9.12,10.73,8.64,8.81,6.78,6.99,5.81,5.42,5.13,4.78,4.93,3.89,4.05,4.28,3.90,3.13,3.25,2.46,2.89,2.64,3.80,4.64,4.74,3.93,3.20,2.76,3.07,4.00,3.85,4.66,4.14,4.86,5.00,3.91,3.91,2.91,3.35,3.70,2.96,2.59,3.53,3.39,2.47,3.06,3.79,3.41,3.27,4.08,3.86,3.79,2.57,3.22,2.85,2.10,2.11,1.88,1.87,2.63,2.05,1.73,2.45,2.82,2.29,2.40,3.45,3.42,3.41,4.29,4.05,3.48,4.27,4.76,4.33,4.04,4.72,5.36,6.33,8.32,9.41,10.75,11.18,9.85,9.37,7.44,8.13,8.82,7.43,6.65,8.10,8.84,7.22,8.04,8.06,7.10,5.10,4.05,4.11,3.56,4.02,3.94,3.33,3.76,3.83,2.86,3.44,2.98,3.02,2.83,2.80,3.35,3.55,3.82,4.17,5.01,4.90,5.97,5.89,4.91,4.45,3.50,2.93,2.97,2.20,1.86,1.52,1.02,0.77,0.99,1.44,1.79,2.32,3.07,3.83,4.22,3.73,4.85,4.25,5.50,5.48,6.31,7.03,7.23,9.11,9.45,10.43,11.16,13.03,12.91,11.66,12.67,13.71,13.09,12.92,12.07,11.87,11.38,10.42,9.49,9.83,11.08,11.03,11.75,12.68,13.23,14.76,14.18,16.22,16.07,17.27,16.16,15.46,13.92,13.20,11.65,10.64,9.73,8.71,8.89,7.38,7.22,6.05,6.20,4.81,5.41,4.09,5.02,4.37,3.91,3.73,3.36,2.65,2.20,1.85,1.68,1.94,1.82,2.81],[28.69,28.55,27.91,27.82,28.60,28.71,29.16,29.27,29.51,29.18,29.10,29.60,29.30,29.10,29.56,29.72,29.55,29.17,29.29,29.55,28.89,28.69,29.06,28.87,27.98,28.44,28.74,28.12,27.75,28.43,28.49,27.90,27.83,28.66,28.37,28.82,28.79,28.30,28.89,29.10,28.95,29.57,29.07,29.69,29.52,29.51,29.39,29.74,30.12,29.90,30.15,30.15,30.13,29.97,29.72,29.22,29.61,29.17,29.55,29.28,29.63,29.53,29.94,29.72,29.40,29.19,29.39,29.18,28.63,28.86,29.51,29.71,29.61,29.73,29.47,29.74,29.25,29.84,29.64,29.97,29.74,30.20,30.10,30.11,30.51,30.41,30.75,30.32,30.21,30.42,30.46,30.23,30.29,30.51,30.50,30.49,30.43,30.46,30.48,30.41,30.48,30.12,30.22,30.37,30.26,30.02,30.18,30.36,30.08,30.09,29.98,29.69,29.85,29.47,29.82,29.40,29.91,29.45,29.96,30.02,29.83,30.06,30.34,30.09,30.45,30.27,29.93,30.17,30.41,30.16,30.00,30.35,30.33,30.04,30.16,30.46,30.44,30.27,30.44,30.56,30.46,30.56,30.40,30.33,30.36,30.16,30.11,29.88,29.95,29.80,29.80,29.32,29.70,29.47,29.55,29.38,29.24,29.13,29.08,28.67,28.41,28.32,28.22,27.89,27.14,27.23,28.00,28.18,27.50,27.73,28.58,28.48,28.28,28.96,28.99,28.96,28.68,28.50,27.96,28.10,27.70,26.92,27.04,27.15,26.16,27.40,27.55,25.60,26.88,27.49,28.21,28.63,29.02,29.09,28.66,28.56,28.01,28.23,26.25,27.55,27.37,27.62,27.85,27.26,25.70,26.02,24.76,25.26,24.62,24.68,25.73,26.62,26.93,26.48,27.11,26.29,25.96,27.17,25.83,27.36,27.23,25.25,25.75,26.72,25.76,24.60,25.64,25.99,24.60,24.33,25.46,25.37,24.66,25.81,24.71,24.54,23.75,24.45,24.14,24.30,24.23,25.81,26.02,26.53,25.45,25.73,24.49,25.08,25.76,24.81,24.55,25.60,25.77,24.99,25.62,26.98,27.79,28.15,27.29,27.62,27.98,27.19,26.75,25.36,26.41,26.74,27.23,26.12,25.63,26.14,25.47,26.43,26.25,26.66,27.05,27.02,27.82,27.29,27.92,27.22,27.22,26.26,26.70,26.45,26.74,25.71,26.34,26.86,26.13,25.79,25.99,26.68,26.31,26.69,26.19,25.90,25.06,25.63,24.90,25.52,25.23,25.86,25.28,26.44,25.76,26.83,26.59,24.80,25.91,26.26,25.66,24.53,25.98,25.97,25.28,25.57,26.27,26.20,26.46,25.94,26.36,25.22,24.39,25.13,24.56,24.61,24.54,25.60,26.19,26.12,26.57,25.65,26.29,25.85,25.66,25.56,25.90,25.44,24.45,24.11,24.04,23.83,24.25,24.35,25.08,25.70,26.94,27.01,27.49,27.53,26.01,26.01,27.64,27.32,25.97,26.90,28.06,26.97,26.56,27.28,28.01,28.48,27.97,28.48,28.55,28.99,27.83,27.53,27.93,27.56,26.63,25.59,26.53,25.29,24.57,24.76,24.66,23.65,23.72,23.49,24.06,24.72,24.97,24.76,25.88,26.14,25.97,26.16,27.07,27.65,28.06,28.57,27.97,28.13,27.33,27.92,27.95,26.34,25.78,24.29,24.64,25.45,24.80,23.88,24.63,25.23,23.86,24.21,25.56,25.97,25.89,26.62,26.03,26.09,25.29,25.26,24.69,23.56,23.64,24.01,23.56,23.06,23.41,23.35,22.60,22.78,22.83,22.25,21.63,21.46,22.21,21.90,22.34,22.54,22.22,22.57,22.40,22.70,23.35,22.88,23.42,22.84,22.98,23.69,23.42,22.82,23.70,24.25,23.92,24.91,24.95,24.74,25.02,23.94,24.77,24.51,23.65,23.37,24.04,23.63,23.03,23.61,23.58,23.07,22.72,23.56,23.47,22.29,22.76,22.39,21.45,21.56,20.27,20.81,21.30,20.92,21.98,21.60,22.41,21.67,22.30,21.56,22.48,22.49,22.37,22.42,22.78,22.92,22.76,22.86,23.09,23.07,23.06,23.67,24.13,23.80,24.55,24.04,24.23,24.12,23.41,23.49,24.16,23.69,22.92,23.26,23.67,23.58,23.05,22.98,22.51,21.70,22.25,22.55,21.77,22.04,22.40,22.08,21.80,22.19,22.24,21.91,21.64,21.89,22.06,22.38,22.57,23.16,23.18,22.41,22.96,23.41,22.95,22.39,23.06,23.37,22.58,22.77,23.42,23.31,23.86,23.23,22.84,22.40,22.66,22.79,22.14,22.36,22.69,22.32,22.37,21.62,21.72,22.21,21.89,21.35,21.80,22.02,21.29,21.33,21.85,21.81,21.67,21.93,22.10,22.17,22.15,22.59,21.85,22.01,22.86,22.41,21.89,22.32,22.91,22.28,21.95,22.70,23.03,22.44,22.75,21.89,22.46,21.60,21.54,21.50,21.32,20.57,19.72,21.01,20.52,21.30,20.91,19.85,20.59,21.43,20.73,19.99,21.07,21.21,20.86,20.74,21.47,20.99,21.07,21.32,21.34,22.05,21.60,21.24,21.65,22.00,21.37,21.08,21.68,21.45,21.01,21.15,21.57,21.19,20.65,21.21,21.36,20.28,20.00,19.62,18.82,19.46,17.32,18.38,18.90,19.10,20.03,20.08,18.89,19.64,20.69,19.91,19.33,20.44,20.05,19.48,19.34,19.34,19.66,20.00,20.25,20.80,20.80,20.64,21.19,20.35,21.63,21.14,20.49,20.79,21.48,21.23,20.34,20.92,21.15,20.57,20.37,21.13,21.05,21.83,21.14,20.69,20.33,20.54,20.21,19.57,19.92,19.83,19.55,19.51,19.89,19.60,19.17,19.49,19.11,18.81,18.54,19.09,19.17,18.47,19.18,19.72,20.50,19.06,19.86,20.63,20.87,19.98,21.02,21.03,21.48,21.45,21.24,20.40,20.55,19.72,20.06,20.64,20.67,20.41,21.89,21.95,21.55,20.51,20.14,20.49,20.52,19.75,19.47,20.40,20.12,19.30,19.40,20.42,20.17,19.00,19.68,20.37,19.60,19.06,19.90,20.17,20.58,20.07,19.91,19.31,19.54,19.26,18.41,18.62,18.67,18.14,17.87,18.25,18.18,17.66,16.87,18.10,18.09,17.59,17.60,18.51,18.63,18.96,19.91,20.74,20.69,19.64,19.90,20.54,19.89,19.16,19.46,20.33,19.01,18.48,19.56,19.85,18.94,18.40,19.80,19.48,19.21,18.55,17.55,17.64,17.68,17.60,17.37,17.37,17.41,18.08,17.31,17.15,17.84,18.25,17.70,17.56,18.71,19.16,18.48,19.97,18.17,19.46,20.13,19.80,21.38,20.75,20.41,20.71,20.87,19.73,20.16,20.57,19.92,18.96,19.24,19.65,18.81,18.49,19.01,18.89,18.02,18.10,17.51,18.73,18.40,17.94,18.11,17.55,17.15,17.10,17.25,17.01,16.35,16.90,17.21,16.61,16.36,15.20,13.76,15.51,14.85,16.40,16.78,16.23,17.01,18.14,18.36,17.07,18.07,18.60,18.03,17.53,16.91,16.60,15.63,14.61,15.91,16.15,14.47,15.09,15.98,16.36,15.62,16.78,17.03,16.86,16.71,17.32,17.70,17.07,17.68,17.95,17.98,17.70,18.18,18.99,18.67,19.55,18.77,19.20,18.51,18.89,18.56,17.84,18.33,18.06,17.35,18.09,17.95,17.45,16.88,15.64,15.86,15.64,15.13,16.55,17.08,17.09,17.41,16.55,17.88,17.81,17.96,17.78,18.32,18.23,18.49,18.67,19.47,19.44,18.65,19.46,19.46,18.46,18.24,19.20,18.98,18.54,18.71,19.16,18.73,18.45,18.96,19.08,18.66,18.87,19.18,18.78,18.23,18.04,17.13,17.78,17.22,17.46,18.26,17.76,17.86,17.97,18.01,18.07,18.19,18.36,18.06,18.43,18.61,18.78,18.63,18.84,18.48,18.44,18.15,18.45,18.06,17.92,18.10,18.36,18.00,18.08,18.75,17.98,18.45,18.01,18.00,18.07,17.51,17.28,17.41,16.93,16.58,17.19,16.57,17.36,16.64,17.89,17.72,16.48,17.46,17.18,17.30,17.06,16.80,17.22,17.28,17.02,16.89,17.35,17.56,17.30,17.77,17.78,17.98,17.55,17.23,16.45,16.11,15.36,16.06,15.53,15.87,16.02,15.27,14.97,14.99,15.46,15.24,15.57,14.97,15.96,16.07,16.05,16.58,16.24,16.47,16.04,15.82,15.82,16.13,15.79,15.73,16.14,16.03,15.99,15.81,16.62,16.51,16.07,15.35,15.45,15.27,15.30,15.05,14.90,14.98,14.34,14.74,14.85,14.45,14.44,14.70,14.11,14.01,13.04,14.58,15.19,15.34,16.64,15.58,15.53,15.21,14.95,15.02,15.63,15.55,15.09,15.22,15.31,15.41,15.11,14.90,15.36,15.16,15.00,15.11,15.40,15.23,14.72,15.62,15.49,14.98,14.89,13.80,14.17,14.20,12.87,13.01,12.95,14.48,14.02,13.13,14.74,14.42,13.85,14.15,14.73,14.32,14.28,14.68,14.84,14.55,14.92,15.33,16.13,15.91,15.80,15.95,16.11,15.85,15.71,15.99,15.65,15.22,15.51,15.80,15.60,15.06,15.64,15.98,15.57,15.27,16.20,16.30,15.75,15.65,15.92,15.10,15.20,13.90,14.08,14.60,14.07,13.97,14.93,14.22,14.25,14.63,14.67,14.93,14.56,14.92,15.41,15.43,16.09,15.92,15.23,15.77,16.12,16.10,15.90,16.61,16.95,17.69,16.92,16.94,16.96,16.91,17.09,16.34,16.34,16.50,16.07,15.62,15.40,15.38,15.02,15.21,14.44,14.05,13.77,14.41,15.04,14.85,14.95,15.33,14.41,15.24,15.27,16.03,15.55,16.08,15.77,15.74,16.29,16.37,16.41,16.61,16.92,16.93,17.18,17.43,17.46,17.52,17.22,17.02,16.90,17.07,16.51,16.29,16.09,15.77,15.95,15.56,15.54,15.25,14.56,15.65,14.23,15.70,15.12,14.18,16.00,15.91,15.75,14.78,15.25,15.69,15.66,15.98,16.20,15.77,15.97,16.34,16.34,16.48,16.90,16.75,17.00,17.47,17.52,17.48,17.53,17.49,16.87,17.12,17.01,16.54,16.22,16.37,16.17,15.59,15.64,15.68,15.14,15.07,14.48,14.31,14.37,15.04,15.75,16.09,16.40,15.25,15.11,15.74,15.92,15.10,15.71,16.24,15.96,15.78,16.83,16.44,16.63,17.27,17.33,17.17,17.46,17.34,17.63,18.12,17.97,17.70,17.77,18.05,17.94,17.44,17.75,17.92,17.35,17.22,17.80,17.33,16.92,17.13,17.71,16.81,16.78,17.58,17.40,16.77,17.23,17.77,17.22,16.30,17.66,17.52,17.26,16.61,18.05,17.76,17.47,17.37,18.70,18.31,18.97,19.86,17.94,17.50,16.39,14.97,15.56,14.75,15.62,15.11,13.86,13.67,14.98,13.88,12.92,12.50,12.44,11.28,10.38,8.98,6.57,5.62,3.69,3.14,2.62,3.05,3.45,2.71,2.46,2.91,3.70,4.07,4.69,5.23,5.99,6.49,7.28,7.54,7.61,7.09,5.63,6.77,5.83,7.25,7.02,5.89,6.94,7.14,6.82,8.52,7.69,6.28,6.32,5.21,5.40,5.65,5.90,7.27,6.83,9.41,9.95,8.23,8.04,6.76,8.59,7.52,8.56,8.48,7.31,6.88,6.28,6.34,6.67,6.78,6.12,6.98,5.88,6.33,7.66,6.88,8.56,8.28,9.29,9.41,10.37,11.08,11.59,12.99,12.78,12.31,13.73,12.99,12.28,13.01,12.54,13.74,13.82,13.34,13.39,14.53,14.00,13.28,13.08,13.49,12.31,11.97,11.49,11.31,11.24,10.48,10.05,9.45,9.24,8.95,8.55,8.33,8.10,7.62,6.93,6.76,6.85,6.10,5.49,5.78,5.20,4.63,4.45,4.49,3.96,3.27,3.50,3.46,2.77,2.53,2.86,2.76,2.18,2.10,2.76,2.93,3.53,3.64,4.69,4.74,6.04,7.33,8.49,9.74,7.82,7.58,6.02,5.56,4.70,4.17,3.83,3.47,3.60,2.83,3.09,3.19,2.95,2.24,2.27,2.06,2.23,2.18,3.04,3.90,4.01,3.33,2.75,2.45,2.69,3.32,3.28,3.84,3.55,4.17,4.14,3.37,3.29,2.49,2.74,3.08,2.63,2.08,2.80,2.77,2.29,2.52,3.06,2.93,2.74,3.34,3.12,2.92,2.00,2.33,1.93,1.60,1.42,1.45,1.70,2.27,2.10,1.74,2.13,2.53,2.14,2.14,2.74,2.86,2.79,3.67,3.39,2.81,3.71,4.15,3.58,3.06,3.70,4.35,5.33,7.32,8.12,9.78,10.23,9.01,8.53,6.68,7.29,7.87,6.65,5.60,6.93,7.38,6.02,7.01,6.75,6.25,4.38,3.02,2.76,2.60,2.77,2.76,2.39,3.18,3.13,2.13,2.37,2.11,1.95,1.99,2.06,2.78,2.89,3.34,3.55,4.47,4.74,5.75,5.73,4.66,4.18,3.43,2.79,2.44,1.86,1.97,1.92,1.36,0.90,0.76,0.90,1.36,1.52,2.07,2.41,3.06,2.73,3.41,3.05,3.67,3.88,4.59,5.61,6.27,7.79,8.40,9.28,9.88,11.40,11.46,10.32,11.34,12.26,11.63,11.46,10.82,10.76,10.42,9.48,8.48,8.99,9.95,9.99,10.61,11.43,12.20,13.27,12.78,14.71,15.02,15.96,14.92,14.17,12.86,11.84,10.99,10.32,9.23,8.66,8.43,6.59,6.33,4.89,4.72,3.60,3.65,2.91,3.46,3.34,2.97,2.73,2.55,1.77,1.57,1.45,1.27,1.73,1.82,2.52],[28.00,27.78,27.00,26.94,27.79,27.92,28.46,28.74,29.03,28.53,28.41,29.15,28.79,28.45,29.23,29.39,29.07,28.58,28.80,29.06,28.24,28.06,28.58,28.38,27.25,27.93,28.23,27.48,26.92,27.87,27.93,27.06,26.89,27.89,27.94,28.41,28.36,27.75,28.49,28.75,28.54,29.31,28.58,29.42,29.19,29.15,29.05,29.44,29.89,29.62,29.98,30.00,30.02,29.80,29.50,28.84,29.40,28.81,29.38,28.97,29.49,29.40,29.83,29.60,29.11,28.91,29.08,28.68,28.16,28.40,29.15,29.50,29.37,29.57,29.16,29.53,28.87,29.53,29.20,29.67,29.42,30.04,30.01,29.89,30.40,30.28,30.60,30.17,30.00,30.26,30.30,30.01,30.07,30.34,30.37,30.33,30.36,30.36,30.34,30.25,30.29,29.94,30.03,30.25,30.06,29.82,30.08,30.19,29.94,30.00,29.80,29.49,29.61,29.17,29.55,28.92,29.63,28.90,29.69,29.82,29.47,29.87,30.13,29.78,30.27,30.10,29.59,29.94,30.33,30.02,29.73,30.17,30.20,29.80,29.95,30.29,30.29,30.12,30.30,30.43,30.34,30.43,30.29,30.21,30.27,30.11,29.96,29.69,29.78,29.48,29.49,28.80,29.35,29.02,29.12,28.91,28.64,28.54,28.54,28.20,27.80,27.62,27.47,27.25,25.80,26.14,27.28,27.40,26.69,26.92,27.86,27.73,27.57,28.31,28.46,28.36,28.03,27.77,27.20,27.40,26.94,26.23,26.16,26.28,25.34,26.73,26.84,25.06,26.20,26.86,27.62,28.12,28.59,28.66,28.19,28.17,27.50,27.75,26.00,27.27,27.03,27.32,27.57,26.90,25.35,25.44,24.30,24.73,24.25,24.21,25.50,26.13,26.64,25.93,26.66,25.76,25.56,26.73,25.37,26.98,26.94,24.80,25.30,26.36,25.24,24.16,25.32,25.51,24.21,23.82,24.98,25.05,24.18,25.47,24.38,24.05,23.38,23.94,23.68,24.06,23.85,25.30,25.35,25.99,25.07,25.29,24.06,24.37,25.10,24.49,24.29,25.03,25.20,24.52,25.15,26.38,27.35,27.74,26.89,27.34,27.73,26.84,26.30,24.88,25.73,26.05,26.47,25.20,25.12,24.91,24.72,25.43,25.46,25.69,25.90,26.33,27.02,26.00,27.05,25.79,25.90,25.34,25.55,25.17,25.53,24.46,25.07,25.50,24.77,24.50,24.92,25.34,25.13,25.57,25.32,24.89,24.40,24.42,24.35,24.65,24.59,24.84,24.59,25.56,25.23,26.32,25.96,24.25,25.48,25.56,24.53,24.06,25.63,25.08,24.55,25.18,25.90,25.41,25.86,25.50,25.61,24.17,23.93,24.20,24.27,24.07,23.85,25.28,25.58,25.43,25.87,25.02,25.85,25.29,25.35,25.17,25.85,25.07,24.10,23.81,23.79,23.27,23.90,23.83,24.62,25.23,26.60,26.50,26.96,27.07,25.48,25.35,27.30,26.79,25.23,26.30,27.64,26.40,25.81,26.66,27.38,28.06,27.45,28.10,28.14,28.64,27.34,27.02,27.36,27.07,25.96,24.81,25.90,24.71,24.06,24.47,24.37,23.47,23.56,23.36,23.81,24.22,24.30,24.32,25.35,25.44,25.12,25.43,26.48,26.90,27.42,28.15,27.36,27.68,26.79,27.59,27.60,25.67,25.20,23.84,24.13,24.84,24.30,23.64,24.25,24.77,23.50,23.76,25.03,25.28,25.40,25.94,25.69,25.56,24.64,24.96,24.31,22.96,23.32,23.57,22.96,22.52,22.91,22.78,22.08,22.26,22.37,21.83,21.48,21.13,21.83,21.64,21.94,22.17,21.84,22.09,22.15,22.33,22.97,22.43,23.04,22.32,22.33,23.35,22.83,22.20,23.18,23.80,23.49,24.44,24.52,24.07,24.62,23.34,24.47,23.99,22.86,23.01,23.56,22.96,22.45,22.96,23.07,22.54,22.21,23.05,23.06,22.07,22.52,22.04,21.17,21.32,19.98,20.65,21.00,20.54,21.66,21.30,21.99,21.41,22.06,21.65,22.21,22.31,21.97,22.16,22.52,22.47,22.12,22.51,22.82,22.64,22.50,23.36,23.71,23.30,24.20,23.42,23.80,23.76,22.78,22.93,23.71,23.10,22.34,22.72,23.23,23.30,22.74,22.54,22.25,21.30,21.88,21.98,21.45,21.74,21.85,21.62,21.47,21.73,21.61,21.55,21.30,21.48,21.70,22.26,22.22,22.88,22.83,21.82,22.53,22.86,22.17,21.89,22.62,22.85,22.02,22.18,22.90,22.87,23.36,22.80,22.32,21.97,22.32,22.41,21.89,22.15,22.40,21.92,21.86,21.26,21.40,21.76,21.64,21.08,21.37,21.64,21.05,21.06,21.49,21.40,21.23,21.48,22.20,21.99,22.02,22.23,21.65,21.54,22.26,21.96,21.51,21.79,22.29,21.91,21.68,22.12,22.57,22.13,22.37,21.57,22.14,21.36,20.99,21.29,20.77,20.03,19.24,20.42,19.74,20.81,20.26,19.00,20.30,20.88,20.11,19.37,20.81,20.97,20.72,20.41,21.15,20.80,20.92,21.01,21.00,21.23,21.11,20.92,20.63,21.16,20.87,20.53,20.70,20.96,20.73,20.19,20.86,20.66,20.08,20.59,20.80,19.89,19.55,19.60,18.81,19.01,16.55,17.69,18.26,18.32,19.43,19.41,18.34,19.06,19.90,19.05,18.43,20.04,19.13,18.85,18.86,18.53,18.79,19.68,19.76,20.62,20.67,20.22,20.70,20.16,20.71,20.32,19.74,19.82,20.16,19.99,19.37,19.67,19.79,19.39,19.30,19.99,20.25,21.04,20.51,20.07,19.93,19.51,19.47,18.97,19.19,18.84,18.69,18.18,18.90,18.91,17.88,18.31,18.50,18.16,17.81,18.62,18.49,17.90,18.32,18.96,19.40,18.88,19.90,20.84,20.76,20.07,20.95,20.65,21.13,21.23,21.03,20.14,20.12,19.86,19.84,20.41,19.82,20.02,21.20,21.25,21.37,20.36,19.59,20.60,20.40,19.64,19.29,20.13,19.57,18.80,19.11,19.37,19.10,18.59,18.78,19.38,18.66,18.38,19.02,19.46,19.97,19.24,19.39,19.15,18.69,18.54,18.00,18.05,17.98,17.60,17.33,17.58,18.04,17.12,16.29,17.67,17.62,17.17,17.38,18.13,18.33,18.74,19.49,20.38,20.51,19.51,19.66,20.13,19.46,19.06,18.87,19.56,18.42,17.93,18.83,18.86,18.23,17.68,19.16,18.68,18.53,17.99,17.18,17.21,17.39,17.33,17.14,17.28,17.11,17.71,17.31,16.88,17.44,17.83,17.12,16.98,18.20,18.69,18.03,19.97,17.77,19.51,20.16,19.47,21.24,20.52,19.89,20.22,20.54,19.35,19.63,20.01,19.42,18.59,18.83,19.00,18.31,18.10,18.66,18.41,17.49,17.99,17.23,18.45,18.10,17.54,17.33,17.00,17.05,16.50,16.82,16.69,16.42,16.12,16.55,16.06,16.08,14.39,13.58,14.86,14.20,15.77,16.21,15.87,16.54,18.03,18.28,16.73,17.78,18.47,17.99,17.09,16.96,16.30,15.20,14.01,15.48,15.53,14.27,14.72,15.35,15.06,14.61,15.83,16.46,16.57,16.35,16.49,17.70,17.03,17.03,17.33,17.90,17.11,17.38,18.40,18.16,19.40,18.12,18.64,17.73,18.17,17.75,16.99,17.65,17.59,16.87,17.18,17.33,16.76,16.50,15.27,15.28,15.20,15.04,15.67,15.74,16.49,16.13,16.18,17.03,16.73,17.13,16.89,17.35,17.43,17.78,17.93,19.01,19.13,18.05,19.01,18.94,17.84,17.68,18.60,18.36,17.85,17.83,18.51,17.92,17.93,18.35,18.46,18.25,18.84,19.10,18.51,18.21,17.61,16.47,17.00,16.82,16.88,17.44,16.86,17.29,17.17,17.16,17.38,17.15,17.47,17.11,17.73,17.73,18.21,18.04,18.37,17.89,17.66,17.45,17.91,17.26,17.16,17.52,17.65,17.20,17.16,18.12,17.15,18.27,17.92,17.24,17.56,17.17,16.72,16.79,16.57,16.15,16.79,16.01,16.92,16.13,17.20,17.45,16.44,16.82,16.86,17.14,16.51,16.43,17.08,16.74,16.45,16.13,16.92,16.92,16.77,17.63,17.29,17.83,17.44,16.86,15.98,15.49,15.06,15.46,15.14,15.24,15.28,14.89,14.71,14.44,14.91,14.67,14.96,14.19,15.38,15.68,15.60,16.09,15.97,16.06,15.61,15.71,15.35,15.70,15.51,15.52,15.73,15.65,15.56,15.39,16.24,15.95,15.78,14.87,14.79,14.59,14.81,14.57,14.64,15.03,14.19,14.40,14.09,14.23,14.25,13.67,13.53,14.33,13.32,14.14,14.29,14.95,16.44,15.27,15.06,14.55,14.65,14.69,14.99,15.03,14.89,14.72,14.85,14.90,14.74,14.64,14.90,14.71,14.65,14.83,15.07,14.78,14.59,15.46,15.14,14.62,14.42,13.32,13.79,13.33,11.82,12.22,11.65,14.23,13.58,12.34,14.40,14.10,13.49,13.93,14.03,13.69,13.86,14.10,14.21,13.98,14.54,14.67,15.65,15.53,15.29,15.28,15.27,15.36,15.06,15.32,15.08,14.82,15.10,15.37,15.20,14.92,15.41,15.50,15.33,15.31,15.61,15.71,15.44,15.29,15.33,14.77,14.65,13.44,13.47,13.94,13.73,13.63,14.52,13.81,13.95,14.32,14.21,14.41,14.15,14.38,14.72,14.83,15.34,15.27,14.80,15.24,15.48,15.70,15.60,16.29,16.53,17.38,16.38,16.41,16.41,16.37,16.50,15.82,15.82,16.06,15.53,15.22,15.16,15.00,14.62,14.72,14.05,13.56,13.06,13.83,14.02,14.36,14.61,14.80,14.20,14.46,14.61,15.18,15.11,15.52,15.20,15.42,15.84,15.63,15.96,16.05,16.06,16.22,16.51,17.04,17.02,17.19,17.02,16.55,16.38,16.57,16.15,15.83,15.51,15.37,15.46,15.11,14.64,14.57,13.82,14.70,13.35,15.16,14.28,13.44,15.44,15.46,15.38,14.00,14.93,15.01,14.93,15.49,15.50,15.18,15.55,15.70,15.76,15.97,16.23,16.12,16.38,16.83,17.11,16.91,17.03,16.98,16.31,16.50,16.47,16.05,15.63,15.84,15.83,15.25,15.08,15.11,14.58,14.51,13.55,13.77,13.58,14.44,15.05,15.59,15.83,14.66,14.56,15.15,15.56,14.55,15.23,15.76,15.51,15.31,16.27,16.12,16.17,16.71,16.90,16.95,16.92,16.97,17.14,17.68,17.45,17.17,17.24,17.62,17.35,17.03,17.27,17.48,16.76,16.84,17.35,16.95,16.48,16.81,17.26,16.44,16.43,17.20,16.96,16.33,16.76,17.50,16.71,15.53,17.18,17.45,16.96,16.04,17.90,17.81,17.15,17.12,18.63,18.25,18.82,19.97,17.32,16.94,15.41,14.02,14.87,13.76,15.38,14.70,12.78,13.31,14.50,13.42,12.19,12.26,12.15,11.05,9.67,8.49,5.94,5.35,3.67,3.00,2.42,3.25,3.35,2.64,2.47,3.19,3.62,4.06,4.48,5.02,5.71,5.93,6.83,6.94,6.88,6.40,5.48,6.26,5.74,6.88,6.98,5.83,7.05,7.20,7.02,8.80,7.80,6.27,5.97,5.17,5.36,5.68,5.71,6.71,6.60,8.71,9.67,7.71,7.75,6.79,8.23,7.51,8.33,8.16,6.82,6.53,5.98,5.86,6.03,6.31,5.69,6.37,5.58,5.94,6.75,6.12,7.63,7.24,8.58,8.73,9.80,10.61,10.97,12.29,12.45,11.72,13.03,12.52,11.86,12.96,12.08,13.76,13.55,13.02,13.09,14.00,13.79,12.58,12.79,13.18,12.11,11.53,11.29,10.94,10.98,10.20,9.96,9.37,9.09,8.72,8.24,7.77,7.60,6.96,6.33,6.14,6.19,5.44,5.05,5.18,4.79,4.25,4.26,4.21,3.93,3.15,3.47,3.56,2.94,2.63,2.97,3.00,2.04,2.00,2.62,2.81,3.25,3.59,4.40,4.61,5.54,6.49,7.58,9.10,7.10,7.02,5.45,5.19,4.79,4.05,3.86,3.44,3.54,2.82,2.92,3.07,2.86,2.16,2.17,2.12,2.44,2.37,3.41,3.83,4.08,3.53,2.96,2.41,3.17,3.49,3.37,3.78,3.58,3.96,3.88,3.39,3.33,2.53,2.73,3.09,2.54,1.99,2.65,2.67,2.02,2.21,2.92,2.71,2.56,3.11,2.83,2.60,1.68,1.91,1.56,1.23,1.30,1.39,1.70,2.31,2.47,1.83,2.07,2.61,2.29,2.06,2.77,3.20,2.87,3.58,3.59,2.82,3.76,3.90,3.65,3.05,3.72,4.19,5.17,7.07,7.69,9.34,10.14,8.52,8.03,6.74,7.03,7.35,6.55,5.58,6.77,7.12,5.87,6.71,6.38,6.01,4.44,2.93,2.65,2.43,2.61,2.62,2.34,2.79,2.82,1.98,1.97,1.89,1.79,2.00,1.97,2.66,2.79,3.28,3.52,4.28,4.43,5.34,5.23,4.52,4.02,3.31,2.81,2.55,1.88,2.17,2.07,1.66,1.23,0.87,0.77,0.89,1.24,1.75,2.22,2.73,2.61,3.41,3.09,3.86,3.84,4.50,5.27,5.37,6.80,7.56,8.59,9.14,10.89,10.82,9.68,10.57,11.68,10.99,10.55,10.48,10.02,9.66,8.84,7.88,7.98,9.31,9.19,9.99,10.85,11.51,12.71,11.96,14.36,14.48,15.71,14.50,13.60,12.24,11.16,10.08,9.33,8.59,7.35,7.09,5.82,5.62,4.73,4.75,3.66,3.72,3.04,3.45,3.14,2.93,2.64,2.42,1.62,1.43,1.50,1.42,2.03,1.90,3.05],[28.23,28.00,27.49,27.43,28.13,28.27,28.78,28.98,29.22,28.77,28.70,29.33,28.93,28.72,29.28,29.42,29.19,28.77,28.97,29.20,28.47,28.32,28.81,28.55,27.56,28.17,28.40,27.73,27.26,28.12,28.22,27.54,27.44,28.39,28.16,28.58,28.53,27.98,28.62,28.90,28.69,29.36,28.73,29.49,29.32,29.30,29.20,29.59,29.95,29.71,30.03,30.00,29.97,29.87,29.57,29.01,29.43,28.94,29.39,29.08,29.49,29.44,29.89,29.65,29.19,29.07,29.24,28.94,28.36,28.66,29.34,29.57,29.44,29.60,29.27,29.58,29.11,29.63,29.40,29.74,29.49,30.02,30.00,29.93,30.34,30.27,30.53,30.14,30.06,30.29,30.27,30.02,30.15,30.36,30.38,30.36,30.30,30.34,30.36,30.27,30.32,29.98,30.10,30.25,30.13,29.88,30.10,30.25,29.97,30.01,29.82,29.54,29.75,29.30,29.69,29.27,29.75,29.18,29.80,29.93,29.64,29.98,30.17,29.92,30.32,30.09,29.72,30.00,30.33,30.05,29.85,30.20,30.20,29.93,30.02,30.31,30.27,30.18,30.30,30.41,30.34,30.43,30.31,30.23,30.24,30.09,29.98,29.75,29.85,29.63,29.63,29.08,29.53,29.23,29.37,29.04,28.90,28.83,28.83,28.34,28.06,27.96,27.86,27.42,26.63,26.76,27.56,27.74,27.12,27.31,28.15,28.04,27.85,28.53,28.64,28.53,28.24,28.06,27.45,27.65,27.32,26.62,26.51,26.60,25.71,26.98,27.10,25.27,26.51,27.10,27.78,28.25,28.67,28.70,28.33,28.30,27.64,27.94,26.05,27.29,27.07,27.36,27.63,26.90,25.46,25.60,24.42,24.83,24.27,24.30,25.42,26.08,26.64,25.97,26.68,25.88,25.73,26.89,25.55,27.04,26.95,24.87,25.48,26.44,25.44,24.22,25.40,25.62,24.23,24.00,25.14,25.13,24.37,25.63,24.47,24.49,23.58,24.19,23.82,24.04,23.85,25.48,25.58,26.12,25.11,25.39,24.18,24.67,25.38,24.58,24.34,25.26,25.36,24.68,25.40,26.55,27.41,27.85,26.93,27.31,27.82,26.88,26.47,25.13,26.24,26.34,26.73,25.76,25.35,25.64,25.07,26.11,25.80,26.33,26.55,26.63,27.36,26.83,27.40,26.66,26.98,25.99,26.43,25.94,26.20,25.37,26.01,26.22,25.69,25.26,25.44,26.08,25.85,26.18,25.89,25.55,24.79,25.17,24.63,25.23,24.85,25.38,24.97,26.04,25.50,26.58,26.35,24.52,25.74,26.02,25.32,24.41,25.76,25.67,25.09,25.37,26.14,25.97,26.21,25.75,26.15,24.89,24.14,24.86,24.28,24.40,24.19,25.43,25.96,25.74,26.15,25.29,26.00,25.54,25.44,25.26,25.80,25.20,24.30,23.79,23.79,23.34,23.97,24.03,24.63,25.34,26.70,26.63,27.25,27.32,25.83,25.66,27.41,27.02,25.65,26.68,27.86,26.66,26.18,26.97,27.77,28.32,27.74,28.32,28.38,28.83,27.55,27.25,27.62,27.22,26.16,25.23,26.31,24.92,24.16,24.45,24.31,23.32,23.49,23.38,23.95,24.47,24.64,24.59,25.65,25.85,25.61,25.83,26.81,27.35,27.79,28.41,27.70,28.02,27.19,27.86,27.83,26.10,25.65,24.10,24.64,25.29,24.55,23.80,24.66,25.21,23.76,24.16,25.45,25.78,25.72,26.36,25.94,26.04,25.05,25.17,24.71,23.56,23.64,23.91,23.43,22.89,23.25,23.19,22.54,22.59,22.68,22.16,21.42,21.17,22.10,21.68,22.26,22.34,22.00,22.29,22.32,22.53,23.20,22.71,23.27,22.67,22.86,23.53,23.28,22.69,23.57,24.22,23.75,24.78,24.85,24.73,25.06,23.77,24.83,24.43,23.60,23.36,23.96,23.51,22.88,23.48,23.56,22.94,22.62,23.37,23.42,22.13,22.66,22.19,21.26,21.38,19.94,20.55,20.97,20.57,21.85,21.35,22.29,21.46,22.13,21.46,22.32,22.51,22.17,22.16,22.84,22.83,22.56,22.84,23.08,22.94,22.82,23.61,23.99,23.53,24.23,23.55,23.82,23.77,23.03,23.10,23.75,23.33,22.63,22.85,23.33,23.35,22.78,22.70,22.26,21.25,22.05,22.25,21.36,21.78,22.30,21.83,21.39,22.01,21.91,21.57,21.31,21.80,21.76,22.43,22.33,23.08,22.97,22.08,22.70,22.99,22.44,21.95,22.71,22.90,22.06,22.16,22.80,22.92,23.36,22.84,22.38,21.91,22.27,22.37,21.89,22.12,22.50,21.99,21.94,21.12,21.32,21.75,21.36,20.95,21.42,21.58,20.77,20.89,21.46,21.33,21.17,21.59,21.73,21.71,21.97,22.02,21.36,21.45,22.32,21.78,21.38,21.85,22.48,21.87,21.58,22.43,22.80,22.25,22.65,21.79,22.35,21.47,21.21,21.49,21.12,20.25,19.47,20.68,20.02,20.88,20.22,18.99,20.16,20.92,19.90,19.29,20.62,20.70,20.22,20.22,21.00,20.47,20.54,21.10,21.19,21.59,21.10,20.69,20.95,21.38,20.73,20.43,21.01,20.96,20.46,20.61,21.20,20.63,19.98,20.72,21.12,19.78,19.75,19.70,18.24,19.23,16.72,18.01,18.29,18.25,19.34,19.23,17.79,19.20,20.09,19.01,18.82,19.99,19.52,19.07,18.96,18.83,19.05,19.78,19.77,20.34,20.62,20.25,20.86,19.92,20.92,20.64,19.75,19.88,20.69,20.36,19.56,20.12,20.40,20.01,19.63,20.57,20.58,21.48,20.98,20.41,19.93,20.07,19.88,19.22,19.32,19.18,19.00,18.41,18.94,18.79,18.06,18.48,18.47,18.16,17.76,18.56,18.45,17.45,18.37,18.89,19.92,18.81,19.65,20.79,20.53,19.67,20.53,20.54,21.16,21.11,21.05,20.03,20.17,19.51,19.82,20.43,19.99,19.99,21.02,20.92,21.12,20.21,19.22,20.10,20.06,19.38,18.99,19.88,19.43,18.47,18.97,19.60,19.14,18.49,19.01,19.80,18.80,18.83,19.50,19.62,20.02,19.50,19.64,19.09,18.78,18.82,18.44,18.28,18.03,18.16,17.72,17.68,17.91,17.55,16.17,17.69,17.69,17.51,17.62,17.90,18.26,18.29,19.11,19.65,19.91,18.92,19.28,19.89,19.27,18.82,18.96,19.63,18.49,18.28,18.95,19.24,18.60,18.12,19.25,19.08,18.79,18.28,17.85,17.86,17.55,17.68,17.71,17.53,17.35,17.76,17.38,17.18,17.34,17.72,17.45,17.10,17.90,18.53,17.97,19.62,17.94,19.40,19.40,19.12,20.51,19.71,19.41,19.64,19.92,19.26,19.30,19.90,19.33,18.66,18.82,19.12,18.34,18.36,18.70,18.39,17.85,17.91,17.46,18.20,17.96,17.46,17.67,17.17,16.84,16.70,17.04,17.19,16.59,16.72,17.04,16.48,16.01,14.26,13.85,14.48,14.21,16.12,16.59,16.20,16.97,17.81,17.88,16.77,17.13,18.68,17.42,17.01,16.87,15.85,15.39,14.21,15.74,16.65,14.70,15.03,16.41,15.75,14.80,16.47,17.02,17.00,16.90,17.01,17.73,16.54,17.36,17.63,17.74,17.20,17.78,18.34,18.31,19.28,18.36,18.77,17.96,18.45,18.19,17.47,17.81,17.77,17.33,17.61,17.35,17.24,16.42,15.62,15.38,14.98,14.78,16.36,16.88,17.33,17.58,16.33,17.50,17.63,17.67,17.17,17.74,17.82,18.20,18.43,18.96,19.05,18.20,18.95,18.97,17.96,17.78,18.68,18.63,17.99,18.08,18.72,18.22,18.07,18.49,18.83,18.56,18.69,18.74,18.57,18.26,17.71,16.96,16.97,17.18,17.17,17.46,17.77,17.69,17.44,17.37,18.03,17.70,17.80,17.43,18.18,18.10,18.29,18.17,18.18,18.14,18.00,17.68,18.02,17.66,17.42,17.64,17.94,17.38,17.36,18.20,17.54,18.09,17.78,17.37,17.53,17.04,16.96,16.89,16.31,16.25,16.65,16.24,17.55,16.81,17.70,17.60,16.55,17.12,16.87,17.13,16.87,16.47,17.03,17.02,16.74,16.33,17.01,17.08,16.74,17.52,17.52,17.67,17.30,16.79,16.10,15.51,15.27,15.53,15.54,15.06,15.30,15.10,14.90,14.29,14.77,14.89,15.50,14.39,15.55,15.98,15.93,16.24,16.01,16.14,15.79,15.87,15.50,15.86,15.55,15.59,15.77,15.71,15.38,15.44,16.29,16.06,15.69,14.88,15.05,14.80,14.48,14.65,14.96,14.43,14.13,13.92,14.16,13.53,13.39,13.60,13.45,13.78,13.52,14.05,14.63,15.12,16.42,15.50,15.20,14.67,14.82,14.62,15.30,15.28,15.21,14.94,15.13,15.10,14.76,14.71,15.11,14.89,14.59,14.76,15.14,14.88,14.60,15.59,15.33,14.43,14.45,13.20,13.47,13.55,12.91,12.60,13.21,13.91,13.57,12.10,13.93,13.83,13.85,13.76,14.11,14.04,13.94,14.20,14.58,14.35,14.76,15.00,15.83,15.73,15.59,15.70,15.94,15.63,15.52,15.73,15.56,14.96,15.39,15.86,15.31,14.87,15.65,15.96,15.39,15.34,16.12,16.10,15.53,15.22,15.28,14.75,14.82,13.32,13.56,14.04,13.55,13.49,14.42,13.93,13.98,14.12,14.35,14.43,14.31,14.68,15.13,15.00,15.73,15.78,15.02,15.49,15.86,15.92,15.81,16.59,16.80,17.38,16.89,16.77,16.62,16.93,16.92,16.08,16.24,16.56,15.97,15.25,15.40,15.21,14.68,14.56,13.94,13.63,13.37,13.85,14.44,14.30,14.56,15.02,14.11,14.67,14.88,15.44,15.23,15.88,15.44,15.36,16.16,16.17,16.13,16.22,16.61,16.63,16.82,17.31,17.18,17.39,16.92,16.75,16.61,16.72,16.28,16.11,15.57,15.43,15.45,15.34,14.76,14.80,14.30,15.15,13.91,15.48,14.74,13.90,15.73,15.69,15.52,14.25,14.98,15.34,15.03,15.71,15.65,15.31,15.78,16.18,16.02,16.10,16.75,16.53,16.67,17.23,17.24,17.18,17.17,17.10,16.56,16.69,16.64,16.22,16.08,15.82,15.92,15.27,15.03,15.02,14.56,14.43,13.61,13.58,13.72,14.25,15.22,15.27,15.89,14.81,14.67,15.20,15.62,14.64,15.22,15.75,15.84,15.35,16.46,16.18,16.53,17.01,16.93,17.18,17.23,17.41,17.40,18.07,17.77,17.42,17.39,17.89,17.51,17.09,17.41,17.56,16.87,16.82,17.51,16.94,16.57,16.80,17.22,16.45,16.44,17.24,16.92,16.36,16.92,17.23,16.48,15.88,17.16,17.06,16.39,16.05,17.55,17.13,16.78,16.85,18.23,17.84,18.50,19.48,17.44,16.72,15.48,14.24,14.96,13.98,15.20,14.65,13.31,13.57,14.64,13.53,12.33,12.20,12.12,10.79,9.44,8.56,5.99,5.38,3.43,2.95,2.44,2.93,3.10,2.47,2.05,2.77,3.25,3.55,4.17,4.66,5.41,5.52,6.60,6.75,6.79,6.24,5.15,5.97,5.27,6.53,6.55,5.55,6.69,7.20,6.78,8.35,7.62,6.10,5.77,4.83,5.11,5.18,5.49,6.55,6.27,8.58,9.19,7.72,7.57,6.34,7.88,7.02,7.86,7.75,6.67,6.16,5.64,5.52,5.86,6.04,5.68,6.21,5.35,5.80,6.82,6.21,7.75,7.49,8.61,8.71,9.60,10.10,10.66,12.05,11.96,11.36,12.93,12.05,11.95,12.48,11.87,13.54,13.37,12.70,12.81,13.81,13.53,12.33,12.30,12.97,11.71,11.15,10.86,10.68,10.60,9.65,9.44,8.72,8.71,8.33,8.03,7.70,7.50,7.17,6.53,6.39,6.26,5.64,5.16,5.26,4.77,4.23,4.09,4.00,3.57,3.08,3.25,3.05,2.62,2.41,2.71,2.54,1.92,2.11,2.68,2.77,3.38,3.40,4.18,4.51,5.57,6.73,7.66,9.05,7.21,7.04,5.56,5.19,4.14,3.81,3.73,3.24,3.38,2.55,2.61,2.86,2.58,1.91,1.97,2.11,2.46,2.34,3.30,3.93,4.14,3.39,2.99,2.45,3.08,3.59,3.36,3.85,3.62,4.06,4.06,3.45,3.27,2.47,2.65,2.92,2.43,1.94,2.64,2.50,2.15,2.19,2.83,2.58,2.29,2.67,2.43,2.28,1.55,1.65,1.39,1.32,1.38,1.67,1.97,2.71,2.64,1.97,2.23,2.83,2.35,2.09,2.70,3.17,2.96,3.75,3.44,2.96,3.81,3.97,3.51,3.03,3.65,4.09,5.26,7.12,7.98,9.66,10.40,8.81,8.43,6.62,7.06,7.64,6.53,5.36,6.92,7.35,5.88,7.02,6.52,5.93,4.24,3.08,2.50,2.41,2.54,2.47,2.28,2.70,2.62,1.85,1.85,1.85,1.83,2.23,2.22,2.80,2.93,3.30,3.49,4.50,4.56,5.59,5.72,4.79,4.19,3.41,2.80,2.55,2.03,2.30,2.35,1.94,1.50,1.19,0.87,0.77,0.86,1.30,1.88,2.30,2.23,2.95,2.81,3.22,3.31,4.09,4.92,5.38,6.93,7.38,8.35,9.13,10.68,10.67,9.64,10.30,11.50,10.79,10.60,10.23,9.91,9.54,8.69,7.73,8.13,9.10,9.38,9.90,10.71,11.58,12.62,11.96,14.42,14.51,15.71,14.67,13.63,12.18,10.99,10.12,9.48,8.50,7.61,7.53,5.83,5.53,4.50,4.30,3.33,3.34,2.76,3.17,2.77,2.61,2.19,1.89,1.40,1.26,1.44,1.62,2.07,2.01,3.04],[28.53,28.30,27.79,27.72,28.25,28.39,28.82,29.12,29.39,28.90,28.86,29.48,29.15,28.88,29.53,29.70,29.43,28.93,29.08,29.37,28.64,28.38,28.82,28.75,27.69,28.14,28.50,27.90,27.46,28.12,28.33,27.78,27.65,28.49,28.44,28.73,28.73,28.20,28.87,29.09,28.91,29.53,28.88,29.74,29.62,29.52,29.49,29.81,30.20,29.86,30.25,30.31,30.29,30.01,29.80,29.15,29.57,29.13,29.53,29.28,29.65,29.55,29.99,29.79,29.41,29.26,29.39,29.11,28.43,28.74,29.41,29.71,29.58,29.74,29.42,29.71,29.09,29.80,29.57,29.89,29.72,30.17,30.21,30.12,30.46,30.39,30.63,30.34,30.21,30.41,30.41,30.18,30.27,30.54,30.49,30.53,30.51,30.54,30.52,30.41,30.47,30.10,30.23,30.44,30.25,30.02,30.26,30.42,30.07,30.12,30.05,29.72,29.82,29.42,29.86,29.34,29.95,29.40,30.02,30.13,29.78,30.06,30.21,29.95,30.36,30.16,29.84,30.16,30.47,30.19,29.98,30.34,30.36,30.06,30.15,30.44,30.46,30.33,30.49,30.58,30.51,30.61,30.47,30.36,30.43,30.22,30.13,29.86,30.00,29.75,29.81,29.09,29.70,29.33,29.42,29.13,28.98,28.87,28.76,28.35,28.14,27.92,27.86,27.55,26.67,27.02,27.58,27.75,27.16,27.30,28.19,28.08,28.08,28.67,28.72,28.84,28.32,28.27,27.54,27.90,27.59,26.54,26.74,26.83,26.02,27.43,27.54,25.64,26.99,27.51,28.13,28.56,28.99,29.10,28.68,28.60,28.05,28.29,26.62,27.72,27.53,27.84,27.92,27.50,25.79,25.99,24.68,25.24,24.77,24.70,25.84,26.49,27.06,26.37,26.99,26.17,25.95,27.17,25.93,27.41,27.15,25.30,25.74,26.66,25.62,24.51,25.64,25.85,24.60,24.26,25.42,25.37,24.66,25.74,24.67,24.58,23.92,24.44,24.09,24.45,24.47,25.93,26.05,26.70,25.79,26.12,24.63,25.15,25.84,24.98,24.77,25.78,25.81,24.98,25.76,26.94,27.77,28.25,27.36,27.74,27.98,27.17,26.92,25.41,26.42,26.64,26.92,25.93,25.66,25.43,25.25,26.16,26.13,26.42,26.70,26.82,27.41,26.88,27.46,26.49,26.55,25.95,26.20,25.73,25.92,25.08,25.60,26.02,25.27,24.98,25.42,25.88,25.68,26.18,25.87,25.55,24.83,24.99,24.74,25.25,25.23,25.51,25.12,26.15,25.73,26.75,26.43,24.83,25.84,26.08,25.28,24.60,26.05,25.62,25.16,25.57,26.27,25.82,26.25,25.95,26.19,24.89,24.44,24.84,24.44,24.47,24.42,25.94,26.24,26.16,26.51,25.62,26.33,26.02,25.81,25.64,26.23,25.61,24.69,24.17,24.31,23.72,24.47,24.25,25.25,25.82,26.98,27.03,27.29,27.47,26.08,25.92,27.59,27.26,25.73,26.52,27.89,26.83,26.38,27.05,27.87,28.52,27.75,28.45,28.51,28.99,27.69,27.35,27.83,27.43,26.21,25.39,26.46,25.17,24.84,25.06,24.97,24.05,24.12,23.96,24.41,24.72,24.70,25.03,25.64,26.00,25.83,26.12,26.84,27.58,28.11,28.73,27.84,28.25,27.28,28.03,28.25,26.19,26.07,24.78,25.00,25.49,24.82,24.16,24.91,25.29,24.10,24.38,25.80,26.07,26.29,26.99,26.70,26.38,25.38,25.90,25.33,23.72,23.91,24.40,23.60,23.22,23.56,23.55,22.72,22.93,23.07,22.56,21.96,21.73,22.45,22.10,22.65,22.91,22.72,22.91,22.99,23.20,23.82,23.36,23.78,22.86,23.16,24.23,23.59,22.96,24.14,24.73,24.23,25.01,25.43,24.89,25.57,24.11,25.23,24.91,23.72,23.61,24.53,23.71,23.19,23.78,23.95,23.22,22.94,24.06,23.88,22.83,23.26,22.67,21.85,21.96,20.50,21.19,21.55,21.11,22.21,21.80,22.70,22.05,22.72,22.17,22.91,23.04,22.57,22.70,23.38,23.09,22.92,23.26,23.64,23.44,23.17,24.23,24.52,23.89,24.84,23.93,24.64,24.51,23.36,23.53,24.52,23.80,22.96,23.31,24.01,24.04,23.47,23.19,22.72,21.70,22.50,22.65,21.90,22.20,22.59,22.20,21.92,22.31,22.35,22.18,21.78,22.14,22.24,22.97,22.81,23.66,23.49,22.49,23.17,23.65,22.90,22.46,23.34,23.50,22.62,22.66,23.64,23.64,24.11,23.41,22.95,22.48,22.92,23.03,22.31,22.50,22.93,22.36,22.35,21.69,21.80,22.27,22.04,21.47,21.96,22.16,21.53,21.62,22.11,21.97,21.83,22.14,22.42,22.15,22.50,22.64,22.09,22.05,23.03,22.52,22.01,22.41,23.21,22.54,22.13,23.03,23.52,22.83,23.22,22.22,22.71,21.92,21.47,21.77,21.49,20.29,19.90,21.02,20.42,21.41,20.45,19.39,20.72,21.41,20.44,19.80,21.29,21.21,20.36,20.79,21.49,20.81,21.02,21.36,21.27,21.68,21.44,20.82,21.20,21.83,21.17,20.67,21.36,21.45,20.85,20.80,21.73,21.04,20.42,21.14,21.25,20.13,20.03,20.38,19.11,19.29,17.16,18.31,18.51,18.62,19.77,19.90,18.52,19.05,20.34,19.22,18.23,19.82,18.99,18.26,18.54,18.33,19.00,19.53,19.93,20.67,20.91,20.28,20.90,20.14,21.09,20.68,19.74,20.34,21.08,20.25,19.71,20.81,21.04,20.22,20.19,21.68,21.40,22.65,21.66,21.27,20.46,20.50,20.55,19.53,19.73,19.47,19.26,18.75,19.21,19.25,17.80,18.23,18.54,17.94,17.30,18.26,18.31,17.48,17.58,18.74,19.73,19.07,20.02,20.96,21.03,20.38,21.38,21.31,21.67,21.77,21.49,20.54,20.51,19.30,20.16,20.33,19.91,20.00,21.30,20.96,21.62,20.54,19.33,20.49,20.50,19.50,19.04,20.46,19.98,18.84,19.41,20.41,19.84,18.93,19.93,20.85,19.70,19.47,20.60,20.91,21.46,20.84,21.02,20.07,19.84,19.68,19.05,18.51,18.65,18.35,17.46,17.85,18.31,17.16,15.51,17.04,17.74,16.74,16.75,17.87,18.12,17.96,19.05,19.91,20.41,19.27,19.70,20.51,19.93,19.14,19.66,20.51,19.13,18.75,20.02,20.29,19.05,18.81,20.51,20.26,19.85,19.24,18.12,18.01,17.59,17.74,17.97,17.28,17.31,18.12,17.30,16.59,17.56,18.03,17.42,17.02,17.89,18.60,17.91,20.02,18.05,19.71,20.20,19.59,21.29,20.56,19.71,20.06,20.43,19.85,19.94,20.75,20.18,19.10,19.64,20.08,19.00,18.66,19.62,19.39,18.26,18.73,18.14,19.47,19.22,18.88,18.74,17.83,17.84,17.41,17.50,17.36,17.05,17.35,17.58,16.66,15.73,14.14,13.50,14.47,15.12,16.66,16.68,16.72,17.19,18.21,18.56,17.64,17.57,18.91,18.20,17.36,17.32,17.20,16.12,15.30,16.31,16.77,14.86,15.91,16.99,16.50,15.77,17.40,17.78,17.38,17.61,17.98,18.78,17.77,18.55,19.00,19.38,18.47,19.18,20.05,19.83,21.05,19.77,20.24,19.40,19.87,19.52,18.31,18.99,18.74,17.88,18.54,18.49,18.16,17.14,15.65,15.81,15.79,15.89,16.58,17.47,18.12,18.32,17.21,18.67,18.60,18.83,18.61,19.15,19.19,19.73,19.96,20.95,20.97,19.98,20.79,20.79,19.83,19.42,20.45,20.34,19.43,19.61,20.20,19.72,19.61,19.88,20.12,19.62,19.83,19.92,19.45,19.25,18.61,17.83,18.35,18.18,18.44,19.16,18.93,19.00,18.98,18.83,19.13,18.95,19.33,18.80,19.37,19.72,20.19,19.65,20.36,19.93,19.46,19.22,19.97,19.28,18.87,19.58,19.60,18.97,19.03,19.91,18.92,19.35,19.00,18.96,18.84,18.49,18.22,18.40,18.03,17.32,18.35,17.69,18.70,17.55,18.73,18.66,17.65,18.48,18.61,19.17,18.41,18.19,19.13,18.66,18.40,18.12,18.86,18.48,18.30,19.17,18.94,19.05,18.67,18.06,17.15,16.89,16.09,16.74,17.11,16.16,16.15,16.67,15.75,14.94,15.33,15.61,15.77,15.77,16.58,17.10,17.20,17.91,17.35,18.14,17.62,17.11,17.10,17.88,17.18,16.98,17.58,17.48,16.94,16.93,17.80,17.32,16.98,15.97,16.38,16.08,15.70,15.26,16.03,14.57,14.96,14.47,14.77,13.81,13.73,14.65,13.78,14.58,14.31,15.10,15.77,16.30,17.55,16.37,16.31,15.33,15.59,15.99,16.83,17.00,16.11,16.04,16.79,16.49,16.35,16.08,16.86,16.16,15.89,16.46,16.71,16.11,15.82,17.05,16.38,15.56,15.66,14.44,14.33,14.50,13.37,13.18,13.55,14.22,13.92,12.40,14.23,14.05,13.89,14.17,14.70,14.81,14.48,14.88,15.61,15.30,15.20,16.07,17.16,17.14,16.68,17.37,17.85,17.14,16.75,17.48,17.28,16.20,16.78,17.44,16.98,16.38,17.10,17.46,16.68,16.57,17.39,17.25,16.57,16.61,16.44,15.79,15.65,14.48,14.58,14.52,14.38,14.01,15.06,15.05,15.00,14.84,15.65,15.69,15.14,15.60,16.30,16.27,17.23,17.25,16.27,16.93,17.60,17.43,17.19,18.03,18.23,18.89,18.45,18.28,17.91,17.94,18.00,17.46,17.22,17.58,17.08,16.41,16.46,16.42,15.89,15.58,15.18,14.76,14.42,14.68,15.07,15.54,15.73,16.21,15.20,15.37,16.05,16.23,16.51,17.04,16.78,16.63,17.39,17.46,17.45,17.77,18.02,18.04,18.10,19.10,18.74,19.01,18.48,18.12,18.10,17.99,17.61,17.38,17.19,16.86,16.88,16.57,15.73,16.12,15.40,16.14,15.20,16.81,16.12,15.34,17.13,17.08,16.95,15.68,16.45,16.76,16.28,16.83,16.92,16.94,17.06,17.35,17.40,17.58,18.05,17.84,17.95,18.73,18.76,18.45,18.65,18.49,18.01,17.95,17.96,17.48,17.36,17.22,17.23,16.60,16.40,16.29,15.52,15.64,14.86,14.74,14.67,15.37,16.35,16.26,16.91,15.96,15.67,16.52,16.97,16.07,16.74,17.23,17.29,16.92,17.69,17.83,17.81,18.20,18.58,18.60,18.46,18.71,18.82,19.65,19.22,18.51,18.73,19.36,18.74,18.36,18.96,19.09,18.01,18.09,19.02,18.27,17.60,18.13,18.56,17.54,17.53,18.52,18.12,17.39,17.91,18.58,17.40,16.99,18.17,18.28,17.31,17.19,18.78,18.47,17.72,18.05,19.33,18.89,19.42,20.52,18.66,18.17,16.74,15.52,16.18,14.89,16.34,15.85,14.35,14.21,15.87,14.58,13.44,13.42,13.51,12.09,10.89,9.89,7.57,6.46,4.95,4.19,3.79,4.16,4.08,3.39,2.73,3.84,3.77,4.47,5.47,5.70,6.78,7.14,8.39,8.52,8.70,8.14,6.56,7.43,6.44,7.69,7.57,6.15,6.96,7.36,7.17,9.07,8.34,6.87,7.11,6.33,6.98,7.17,7.49,9.06,8.39,10.52,10.92,8.78,9.25,7.97,9.87,8.70,10.01,9.99,8.31,8.34,7.74,7.55,7.31,7.86,7.04,8.06,6.95,7.54,8.60,8.03,9.68,9.81,10.89,10.99,12.06,12.61,12.77,14.52,14.59,13.61,14.97,14.14,13.42,14.83,13.32,14.98,15.03,14.71,14.98,16.00,16.20,14.62,14.51,15.63,14.56,14.19,13.98,13.10,13.19,12.60,12.29,11.87,11.48,11.21,10.72,10.44,10.47,9.54,9.13,9.21,8.74,7.85,7.54,7.79,6.87,6.24,6.27,5.95,5.22,4.70,5.17,4.95,3.87,3.75,4.08,3.68,2.76,3.36,3.90,3.72,4.72,5.13,6.19,6.14,7.76,8.60,10.00,10.92,8.85,9.42,7.88,7.11,6.25,5.60,5.39,4.37,4.77,3.91,4.24,4.56,4.12,3.31,3.32,3.14,3.88,3.55,4.52,5.23,5.58,4.64,4.20,3.99,4.40,5.17,4.60,5.42,5.06,5.65,5.53,4.59,4.51,3.49,3.54,3.94,3.24,2.88,3.44,3.36,2.82,2.80,3.69,3.59,2.93,3.54,2.90,2.65,2.07,1.88,1.83,1.83,2.40,3.02,3.43,4.28,4.13,3.16,3.59,4.27,3.77,3.40,4.52,4.57,4.52,5.02,4.73,4.20,5.13,5.29,4.82,4.37,4.97,5.25,6.50,8.00,9.33,10.78,11.60,9.36,8.66,6.82,7.28,8.04,6.54,5.68,7.80,8.02,6.38,7.71,7.75,7.05,5.42,4.50,4.10,3.78,3.82,3.55,3.16,3.28,3.03,2.42,2.79,3.03,3.10,3.67,3.64,4.73,4.83,5.80,5.84,6.93,6.79,8.09,8.06,7.28,6.47,5.58,4.81,4.17,3.39,3.74,3.82,3.19,2.50,1.96,1.75,1.17,0.79,1.08,1.79,2.20,2.26,3.39,3.24,4.10,4.68,5.14,6.35,6.65,8.23,9.10,10.14,11.43,12.61,12.55,11.26,11.95,12.80,12.68,11.89,11.46,10.92,10.02,9.62,8.63,9.36,10.54,10.91,11.77,12.58,13.08,14.58,13.91,16.44,16.66,17.69,16.53,15.45,14.07,13.35,12.48,11.56,10.51,9.49,9.35,7.53,7.28,6.03,5.45,4.59,4.55,3.43,3.66,3.63,3.71,3.50,2.46,2.18,2.34,2.75,2.70,3.35,3.11,4.37],[28.84,28.47,28.07,27.96,28.52,28.75,29.12,29.40,29.65,29.23,29.27,29.75,29.43,29.26,29.79,29.91,29.67,29.22,29.42,29.65,29.00,28.83,29.22,29.14,28.10,28.57,28.90,28.25,27.79,28.43,28.67,28.12,28.05,28.91,28.83,29.07,29.09,28.53,29.19,29.35,29.21,29.74,29.21,29.92,29.84,29.80,29.69,29.98,30.39,30.08,30.38,30.42,30.43,30.21,30.02,29.46,29.81,29.43,29.72,29.52,29.80,29.73,30.10,29.86,29.63,29.44,29.58,29.41,28.74,29.10,29.64,29.89,29.78,29.92,29.72,29.97,29.46,30.06,29.85,30.10,29.92,30.35,30.45,30.33,30.58,30.53,30.76,30.49,30.40,30.58,30.57,30.40,30.52,30.68,30.62,30.65,30.57,30.66,30.72,30.61,30.60,30.30,30.46,30.60,30.40,30.20,30.44,30.53,30.24,30.24,30.22,29.99,30.12,29.73,30.09,29.66,30.16,29.66,30.21,30.29,29.92,30.21,30.37,30.11,30.46,30.38,30.02,30.29,30.59,30.35,30.17,30.46,30.51,30.32,30.38,30.59,30.62,30.56,30.65,30.70,30.69,30.70,30.59,30.53,30.53,30.34,30.33,30.06,30.22,29.96,30.06,29.40,29.92,29.63,29.68,29.38,29.30,29.20,29.05,28.73,28.56,28.30,28.25,28.00,27.21,27.41,28.04,28.23,27.57,27.81,28.62,28.43,28.45,28.92,29.09,28.99,28.62,28.61,27.90,28.17,28.00,27.07,27.18,27.34,26.54,27.84,28.01,26.18,27.33,27.82,28.51,28.91,29.28,29.33,28.97,28.85,28.42,28.59,26.96,28.06,27.81,28.13,28.07,27.81,26.11,26.37,25.15,25.54,25.14,25.07,26.11,26.85,27.15,26.69,27.25,26.45,26.26,27.41,26.35,27.69,27.42,25.83,26.16,27.09,25.97,24.94,26.05,26.13,24.99,24.81,25.84,25.74,25.19,26.24,25.22,25.16,24.43,24.88,24.52,24.86,24.97,26.00,26.30,26.98,26.00,26.51,24.89,25.58,26.17,25.38,25.20,26.19,26.31,25.46,26.31,27.42,28.08,28.52,27.73,28.07,28.33,27.58,27.36,25.91,27.06,27.03,27.41,26.80,26.20,26.25,25.96,26.77,26.52,26.87,27.17,27.10,27.58,27.40,27.73,27.07,27.09,26.53,26.89,26.29,26.57,25.92,26.35,26.60,26.19,25.87,25.94,26.46,26.52,26.73,26.55,26.38,25.61,25.73,25.47,25.83,25.58,25.86,25.49,26.48,25.95,26.79,26.82,25.25,26.16,26.41,25.85,25.15,26.29,26.20,25.73,26.01,26.60,26.36,26.75,26.39,26.71,25.76,25.09,25.52,25.05,25.02,24.91,25.98,26.29,26.14,26.61,25.69,26.35,26.15,25.97,25.99,26.28,25.90,25.13,24.61,24.72,24.22,24.83,24.81,25.44,26.18,27.19,27.33,27.83,27.87,26.47,26.54,28.00,27.63,26.34,27.25,28.27,27.22,26.79,27.58,28.28,28.79,28.18,28.76,28.81,29.21,28.10,27.93,28.15,27.82,26.95,26.05,26.94,25.76,25.29,25.15,25.24,24.28,24.46,24.21,24.80,25.33,25.27,25.47,26.29,26.61,26.22,26.52,27.36,27.85,28.30,28.94,28.11,28.48,27.80,28.30,28.32,26.72,26.21,24.89,25.17,25.86,25.36,24.39,25.20,25.64,24.39,24.58,26.00,26.52,26.68,27.27,27.01,26.71,25.63,26.16,25.40,24.12,24.20,24.58,24.00,23.56,23.74,23.82,22.96,23.03,23.17,22.75,21.97,21.82,22.70,22.39,22.91,23.13,23.07,23.08,23.12,23.49,23.98,23.42,24.01,23.20,23.46,24.37,23.92,23.24,24.38,24.95,24.34,25.18,25.46,25.09,25.68,24.46,25.35,25.09,24.07,23.97,24.70,24.09,23.57,24.13,24.30,23.62,23.28,24.28,24.13,23.03,23.51,22.99,22.07,22.04,20.61,21.36,21.74,21.17,22.42,21.97,22.86,22.21,22.87,22.08,22.97,23.22,22.67,22.83,23.47,23.32,23.07,23.52,23.76,23.58,23.36,24.29,24.52,24.02,24.79,24.05,24.57,24.51,23.50,23.62,24.66,23.92,23.09,23.38,24.01,24.04,23.45,23.27,22.91,21.81,22.81,23.02,22.10,22.27,22.75,22.32,21.84,22.32,22.34,22.15,21.73,22.17,22.14,22.75,22.83,23.70,23.49,22.57,23.22,23.72,23.05,22.37,23.38,23.64,22.74,22.71,23.64,23.63,24.06,23.37,23.04,22.53,22.93,22.90,22.41,22.57,22.91,22.44,22.45,21.63,21.89,22.34,21.79,21.12,22.05,22.05,21.17,21.32,22.01,21.84,21.77,22.02,22.32,22.07,22.33,22.64,21.88,21.98,23.12,22.60,21.83,22.53,23.21,22.51,22.15,23.01,23.53,22.93,23.19,22.27,23.07,22.08,21.63,21.95,21.64,20.77,20.18,21.04,20.35,21.31,20.48,19.22,20.35,21.08,20.10,19.22,21.02,21.08,20.09,20.37,21.29,20.89,20.84,21.16,21.38,21.82,21.45,20.96,21.51,22.03,21.16,21.05,21.48,21.50,20.95,21.24,21.56,20.90,20.42,21.32,21.37,20.20,20.49,20.50,19.19,19.17,16.88,18.08,18.23,18.41,19.67,19.87,18.74,18.96,20.46,19.54,18.39,20.06,19.48,18.50,18.65,18.26,18.72,19.46,19.84,20.52,20.64,20.44,20.96,20.31,21.59,21.04,20.18,20.87,21.55,20.93,20.60,21.47,21.45,20.90,20.92,22.00,21.78,23.00,22.18,21.83,21.01,20.92,20.97,19.74,20.36,20.31,19.88,18.88,19.87,19.75,18.08,18.48,18.62,18.14,17.51,18.43,18.33,17.42,17.60,18.46,19.53,19.23,19.91,20.68,20.83,19.95,21.12,21.16,21.37,21.58,21.11,20.34,20.44,19.36,19.92,20.27,19.58,19.97,21.13,20.69,21.41,20.43,19.29,20.29,20.59,19.63,19.24,20.60,20.11,19.43,19.74,20.64,20.29,19.53,20.34,21.11,20.32,20.02,21.00,21.43,21.78,21.29,21.62,21.06,20.57,20.34,19.15,19.05,19.30,18.62,17.40,17.77,18.17,17.28,15.85,16.81,17.21,17.10,16.81,17.98,17.85,17.98,18.94,19.75,20.31,19.34,19.46,20.24,20.03,19.02,19.66,20.45,19.46,19.01,20.13,20.34,19.42,19.18,20.29,20.20,20.47,19.56,18.60,18.64,17.71,17.89,18.25,17.34,17.17,18.08,17.05,16.99,17.41,17.88,17.17,17.11,17.95,18.52,18.14,20.24,18.68,20.29,20.60,20.15,21.41,20.48,19.80,19.60,19.97,19.67,19.76,20.23,20.08,18.77,19.35,19.82,18.93,18.32,19.44,19.32,18.39,18.75,18.58,19.41,19.26,18.90,19.05,18.20,18.45,18.03,18.01,18.06,17.61,18.14,18.06,17.44,16.23,15.32,14.17,15.33,16.18,17.33,17.06,17.14,17.57,18.69,18.86,18.40,18.42,19.46,18.98,18.12,17.98,17.43,15.90,15.18,15.97,17.00,15.69,16.52,17.01,16.61,16.51,17.62,18.16,17.89,18.20,18.22,19.12,18.45,18.96,19.11,19.37,18.69,19.25,19.91,19.83,20.54,19.82,20.03,19.36,19.88,19.51,18.79,19.23,19.00,18.66,18.79,18.42,18.46,17.70,16.60,16.93,16.41,16.81,17.78,17.68,18.78,18.38,17.95,18.95,18.38,19.12,18.80,19.01,19.36,19.82,19.95,20.63,20.73,19.88,20.28,20.37,19.54,19.33,19.90,19.95,19.38,19.27,19.76,19.55,19.10,19.71,20.08,20.09,20.32,20.55,20.30,19.98,19.28,17.77,18.44,18.64,18.55,18.83,19.38,18.92,18.69,18.45,19.00,18.86,19.18,18.61,19.23,19.59,19.92,19.54,20.04,19.87,19.18,19.17,19.57,19.25,18.61,19.03,19.36,18.59,18.74,19.41,18.64,19.23,18.98,18.42,18.64,18.35,18.73,18.14,17.96,18.33,18.20,18.01,18.60,17.75,19.02,18.69,17.92,18.47,18.62,18.69,18.27,18.21,18.59,18.61,18.18,18.06,18.46,18.29,18.02,18.71,18.65,19.04,18.65,18.00,17.23,16.90,16.41,17.17,17.43,16.90,17.32,17.30,16.39,15.81,16.93,16.70,17.07,16.90,17.49,17.73,17.84,18.16,17.86,18.47,18.11,17.56,17.86,18.06,17.62,17.40,17.76,18.11,17.17,17.29,17.78,17.44,17.03,15.98,16.63,16.16,16.04,16.47,16.63,15.46,15.41,15.83,15.62,14.30,14.68,15.55,14.61,14.99,15.15,15.49,16.24,16.79,17.91,16.76,16.78,16.06,16.10,16.58,17.34,17.51,16.86,16.59,17.24,17.21,16.60,16.63,17.19,16.55,16.09,16.69,16.88,16.19,15.97,17.04,16.43,15.47,15.54,14.21,14.13,13.99,13.22,13.00,13.38,14.67,14.07,13.07,14.34,14.91,14.45,15.02,15.33,15.33,14.91,15.36,16.10,15.88,15.73,16.56,17.45,17.34,17.22,17.63,17.98,17.57,17.27,17.72,17.36,16.72,17.12,17.55,17.13,16.60,17.28,17.53,16.95,16.73,17.44,17.26,16.73,16.61,16.64,15.50,15.69,14.28,14.44,14.91,14.25,14.38,15.42,15.11,15.12,15.20,15.99,15.83,15.46,16.03,16.80,16.64,17.42,17.53,16.53,17.31,17.83,17.63,17.58,18.22,18.22,18.82,18.44,18.26,17.89,18.26,18.30,17.40,17.39,18.00,17.19,16.38,16.57,16.62,16.00,15.67,15.10,14.48,14.24,14.77,14.72,15.61,15.92,16.39,15.33,15.43,16.36,16.39,16.71,17.11,17.27,17.00,17.70,17.58,17.74,18.06,18.22,18.14,18.32,18.97,18.89,19.11,18.54,18.35,18.37,18.16,17.98,17.66,17.24,17.04,17.08,16.77,15.85,16.11,15.37,16.46,15.43,17.12,16.62,15.87,17.34,17.29,17.16,15.93,16.71,17.06,16.55,16.92,17.12,17.11,17.39,17.62,17.81,17.98,18.20,18.06,18.25,18.88,18.87,18.75,18.72,18.64,18.28,18.13,17.98,17.56,17.44,17.15,17.01,16.41,16.18,15.93,15.28,15.65,14.65,14.47,14.71,15.28,16.20,16.05,16.78,15.93,15.48,16.34,17.05,16.10,16.66,17.20,17.32,17.06,17.96,18.04,17.90,18.49,18.67,18.70,18.79,18.95,19.13,19.79,19.33,18.93,18.97,19.48,19.02,18.60,18.98,19.13,18.15,18.18,19.03,18.25,17.57,18.19,18.52,17.36,17.34,18.42,17.83,17.14,17.79,18.27,17.52,16.67,18.04,18.03,17.21,17.03,18.65,18.34,17.72,17.95,19.34,18.75,19.19,20.28,18.42,17.67,16.37,15.13,15.53,14.45,15.73,15.29,13.64,13.80,15.47,14.02,12.95,12.58,12.85,11.33,10.04,8.80,6.67,5.80,4.28,3.63,3.32,3.77,3.48,2.50,2.12,3.41,3.08,3.68,4.47,4.97,5.73,6.35,7.14,7.61,8.01,7.44,6.25,6.66,6.15,6.99,6.77,5.80,6.86,7.10,6.88,8.74,8.11,6.82,6.82,6.25,6.73,7.16,7.59,8.63,8.46,10.26,10.52,8.89,9.25,8.27,9.69,8.69,9.47,9.71,8.40,7.75,7.22,7.00,6.79,7.22,7.18,7.69,6.85,7.49,8.20,7.62,9.19,9.12,10.14,10.39,11.29,11.82,12.07,13.60,13.54,13.08,14.48,13.49,13.27,14.31,12.70,14.57,14.59,13.90,14.22,15.36,15.36,13.75,13.94,14.82,13.61,13.16,12.83,12.19,12.18,11.71,11.10,10.80,10.64,10.11,9.37,9.37,9.34,8.50,7.75,8.21,8.07,6.79,6.65,6.98,6.30,5.36,5.58,5.52,4.65,4.26,4.68,4.30,3.54,3.67,4.07,3.58,2.80,3.50,4.03,3.86,4.64,4.84,5.92,6.32,7.44,8.42,9.40,10.32,9.01,9.20,7.89,7.21,6.11,5.50,5.13,4.40,4.65,3.87,4.14,4.59,4.30,3.12,3.57,3.42,4.06,3.97,5.07,5.60,5.93,5.03,4.77,4.35,5.01,5.30,5.08,5.65,5.37,6.05,5.68,4.88,4.55,3.99,3.92,4.12,3.77,2.95,3.63,3.77,3.24,3.14,3.89,3.70,2.88,3.47,3.02,2.57,1.94,1.84,1.67,2.24,2.50,3.18,3.65,4.37,4.36,3.73,3.80,4.43,4.08,3.60,4.42,4.89,4.51,5.38,4.69,4.32,5.36,5.41,4.57,4.26,4.76,5.16,6.25,8.12,9.30,10.79,11.83,9.75,9.02,7.30,7.04,7.84,6.58,5.24,7.60,7.63,6.04,7.48,7.63,6.93,5.17,4.33,3.59,3.79,3.72,3.21,3.37,3.51,3.10,2.47,2.46,2.98,2.84,3.57,3.43,4.44,4.39,5.27,5.29,6.66,6.62,7.82,8.06,7.18,6.45,5.56,4.70,4.06,3.59,4.19,4.26,3.73,3.24,2.51,2.08,1.69,0.93,0.76,0.98,1.73,1.88,2.84,2.81,3.71,4.03,4.76,5.44,6.27,7.43,8.15,9.31,10.13,11.58,11.64,10.35,11.04,12.27,11.82,10.95,10.58,10.17,9.40,8.85,8.08,8.50,9.88,10.18,11.21,11.93,12.63,14.09,13.33,15.66,16.18,17.33,16.24,14.83,13.47,12.59,11.68,10.87,9.64,8.58,8.66,6.82,6.71,5.69,5.25,4.26,4.24,3.33,3.58,3.40,3.64,3.29,2.32,2.04,2.46,2.85,2.95,3.67,3.78,4.71],[28.72,28.40,28.03,27.93,28.40,28.67,28.93,29.45,29.54,29.14,29.17,29.68,29.35,29.15,29.70,29.81,29.52,29.10,29.34,29.53,28.90,28.72,29.15,29.04,27.97,28.50,28.84,28.19,27.72,28.33,28.58,28.02,27.96,28.80,28.74,28.98,29.01,28.49,29.14,29.27,29.09,29.71,29.12,29.87,29.87,29.76,29.58,29.91,30.35,30.02,30.31,30.39,30.35,30.23,29.97,29.37,29.79,29.33,29.73,29.44,29.77,29.71,30.06,29.85,29.60,29.42,29.57,29.40,28.71,29.04,29.62,29.91,29.74,29.93,29.67,29.94,29.42,29.99,29.73,30.07,29.88,30.30,30.37,30.31,30.57,30.55,30.71,30.48,30.41,30.56,30.52,30.32,30.51,30.65,30.60,30.61,30.55,30.60,30.71,30.53,30.56,30.24,30.45,30.59,30.36,30.18,30.45,30.55,30.26,30.30,30.22,29.96,30.15,29.69,30.06,29.53,30.14,29.64,30.14,30.28,29.97,30.30,30.38,30.11,30.44,30.41,30.07,30.30,30.53,30.36,30.15,30.47,30.48,30.29,30.34,30.56,30.58,30.55,30.65,30.70,30.71,30.70,30.62,30.52,30.53,30.39,30.37,30.04,30.22,29.95,30.04,29.36,29.90,29.64,29.60,29.36,29.24,29.08,28.94,28.71,28.46,28.10,28.13,27.96,27.20,27.49,27.97,28.01,27.56,27.81,28.48,28.29,28.28,28.77,28.98,28.99,28.53,28.60,27.84,28.17,27.94,27.04,27.07,27.26,26.52,27.76,27.96,26.15,27.34,27.77,28.44,28.78,29.06,29.20,28.82,28.68,28.38,28.58,26.99,28.02,27.80,28.16,28.12,27.89,26.43,26.45,25.32,25.84,25.36,25.37,26.26,26.92,27.30,26.76,27.37,26.72,26.34,27.42,26.48,27.66,27.41,25.97,26.39,27.07,26.14,25.28,26.14,26.26,25.22,25.01,26.00,25.87,25.43,26.35,25.32,25.28,24.66,24.98,24.85,25.08,25.20,26.19,26.41,26.98,26.25,26.59,25.17,25.57,26.21,25.56,25.46,26.25,26.42,25.67,26.32,27.39,28.09,28.51,27.78,28.10,28.27,27.59,27.28,26.10,26.94,27.01,27.40,26.78,26.25,26.20,25.91,26.60,26.53,26.70,26.98,27.04,27.42,27.23,27.70,27.07,26.95,26.54,26.86,26.29,26.57,26.08,26.34,26.58,26.22,26.00,25.97,26.35,26.62,26.73,26.62,26.39,25.80,25.86,25.57,26.00,25.77,25.91,25.73,26.45,26.09,26.82,26.77,25.45,26.19,26.49,26.03,25.33,26.33,26.31,25.84,26.12,26.68,26.43,26.81,26.41,26.74,25.83,25.27,25.56,25.21,25.27,25.18,26.13,26.34,26.20,26.71,25.77,26.24,26.08,25.97,25.99,26.15,25.89,25.13,24.77,24.90,24.50,25.15,25.10,25.75,26.45,27.40,27.46,27.91,27.81,26.67,26.72,28.13,27.64,26.56,27.37,28.32,27.29,26.84,27.59,28.16,28.61,28.19,28.80,28.79,29.21,28.14,27.97,28.07,27.92,27.11,26.17,27.01,25.99,25.61,25.41,25.34,24.53,24.78,24.53,25.04,25.58,25.42,25.55,26.43,26.66,26.23,26.62,27.28,27.67,28.10,28.73,28.02,28.46,27.86,28.42,28.23,26.82,26.38,25.29,25.39,26.05,25.69,24.71,25.49,25.81,24.58,24.73,25.93,26.50,26.58,27.07,26.59,26.49,25.50,25.89,25.19,24.21,24.35,24.61,24.08,23.67,23.98,23.83,23.12,23.14,23.23,22.76,21.97,21.73,22.68,22.32,22.88,23.01,23.16,23.16,23.01,23.56,24.02,23.33,23.95,23.28,23.50,24.34,23.86,23.28,24.31,24.86,24.19,24.97,25.20,24.97,25.54,24.48,25.29,25.11,24.06,24.10,24.77,24.11,23.76,24.23,24.35,23.78,23.48,24.35,24.28,23.32,23.65,23.14,22.14,22.19,20.70,21.30,21.63,21.18,22.46,22.01,23.02,22.32,22.95,22.20,23.04,23.33,22.84,22.89,23.57,23.44,23.15,23.59,23.87,23.55,23.47,24.33,24.39,24.04,24.66,24.10,24.44,24.43,23.61,23.69,24.60,23.90,23.17,23.39,24.09,23.77,23.19,23.20,22.61,21.70,22.66,22.89,21.99,22.28,22.75,22.29,21.88,22.37,22.40,22.15,21.77,22.20,22.15,22.78,22.95,23.67,23.59,22.62,23.21,23.74,23.13,22.41,23.26,23.63,22.71,22.72,23.52,23.53,23.74,23.29,22.81,22.46,22.95,22.84,22.32,22.59,22.91,22.46,22.53,21.70,21.79,22.32,21.83,21.18,22.01,22.08,21.24,21.40,22.02,21.95,21.78,22.01,22.32,22.18,22.28,22.58,22.12,22.18,22.96,22.47,21.98,22.52,23.02,22.49,22.25,22.96,23.40,22.92,23.14,22.22,22.74,21.96,21.59,22.06,21.36,20.69,20.12,21.16,20.58,21.36,20.78,19.39,20.73,21.28,20.33,19.30,21.05,21.12,20.05,20.33,21.33,20.97,20.74,21.49,21.58,21.87,21.63,21.17,21.65,22.14,21.22,21.06,21.87,21.68,21.04,21.23,21.77,21.14,20.90,21.20,21.30,20.20,20.40,20.74,19.32,19.07,16.73,17.50,18.14,18.69,20.06,20.38,18.36,18.93,20.65,19.04,18.23,19.75,18.96,18.44,18.59,18.14,18.47,19.44,20.03,20.50,20.76,20.58,21.11,20.16,21.43,21.08,19.95,20.86,21.61,21.08,20.31,21.52,21.67,20.90,20.79,22.13,21.99,22.99,22.26,21.82,21.40,20.86,21.09,19.24,20.50,20.01,19.45,18.09,19.46,19.17,17.19,17.88,18.07,17.49,17.53,18.39,18.59,17.96,17.63,18.72,19.64,19.07,19.97,20.76,20.86,20.00,21.21,21.21,21.45,21.67,21.23,20.49,20.39,19.68,20.00,20.45,19.89,20.03,21.33,20.74,21.40,20.47,19.16,20.14,20.56,19.43,18.85,20.40,20.17,18.95,19.32,20.64,20.30,18.90,20.28,21.15,20.36,20.02,21.13,21.70,22.07,21.45,21.92,20.83,20.86,20.49,19.45,18.43,19.12,18.56,17.18,17.23,18.07,17.55,15.73,16.74,17.19,16.99,16.79,17.59,17.78,18.03,19.13,20.23,20.57,19.37,19.51,20.32,19.94,19.11,19.53,20.39,19.40,18.95,20.18,20.44,19.52,19.29,20.52,20.72,20.69,19.81,18.66,18.51,17.51,17.96,18.20,17.32,17.24,18.21,17.44,17.22,17.65,17.99,17.50,17.30,18.19,19.13,18.43,20.55,18.74,20.49,20.78,20.26,21.78,21.15,20.26,20.32,20.57,19.69,19.96,20.32,20.01,19.02,19.28,19.75,19.14,18.67,19.35,19.37,18.75,18.64,18.98,19.51,19.53,19.11,19.33,18.89,18.39,18.59,18.63,18.23,17.82,18.57,18.35,17.79,16.70,15.28,14.69,15.87,16.44,17.46,17.47,17.57,17.77,18.78,19.01,18.14,18.21,19.64,18.68,18.00,17.99,17.36,16.30,15.69,16.91,16.97,15.84,16.66,17.17,16.85,17.16,17.84,18.39,18.08,18.48,18.61,19.05,18.76,19.30,19.37,19.63,19.15,19.65,20.10,20.06,20.63,20.14,20.43,19.95,20.31,19.88,19.27,19.97,19.84,18.76,19.48,19.21,18.45,17.11,16.19,16.92,16.72,17.12,18.03,17.97,18.74,18.65,18.63,19.47,18.74,19.35,19.19,19.42,19.70,20.16,20.29,20.74,21.07,20.26,20.60,20.66,19.74,19.89,20.38,20.39,19.98,20.07,20.23,20.08,20.00,20.34,20.32,20.48,20.80,20.83,20.27,19.91,19.45,18.20,19.17,18.93,19.03,19.32,19.60,19.29,19.09,18.98,19.20,18.98,19.62,19.17,19.64,19.97,20.25,20.02,20.21,20.08,19.64,19.69,19.77,19.77,19.16,19.57,19.82,19.16,19.42,19.92,19.32,19.66,19.83,19.04,19.18,18.98,18.80,18.52,18.35,18.85,18.41,18.57,18.84,18.42,19.56,19.39,18.55,19.15,18.87,19.14,18.90,18.74,18.94,18.98,18.74,18.65,19.02,18.88,18.71,19.17,19.08,19.38,19.21,18.52,18.12,17.58,16.86,17.94,17.68,17.96,18.22,17.88,17.31,16.64,17.64,17.31,17.71,17.76,18.09,18.49,18.50,18.73,18.56,18.78,18.51,18.36,18.42,18.42,18.23,18.30,18.32,18.27,17.88,17.84,18.31,17.99,17.52,17.15,17.22,16.86,17.03,17.26,17.13,16.09,15.58,16.38,16.49,15.11,14.97,16.62,15.47,15.55,15.82,16.22,16.80,17.37,18.59,17.61,17.53,17.06,17.11,17.43,17.97,18.21,17.79,17.28,17.75,17.91,17.32,17.15,17.75,17.25,16.67,17.14,17.56,16.77,16.33,17.38,16.88,16.12,15.98,14.94,14.70,14.24,13.09,13.30,13.44,15.31,14.61,13.15,15.26,15.23,14.75,15.49,15.91,15.84,15.62,16.37,16.67,16.39,16.73,17.13,17.87,17.88,17.83,17.86,18.02,18.04,17.53,17.86,17.76,17.07,17.31,17.67,17.53,16.89,17.39,17.69,17.29,16.88,17.48,17.22,16.87,17.05,16.88,15.75,16.04,14.84,15.17,15.38,14.96,14.70,15.89,15.71,15.81,15.85,16.36,16.24,16.12,16.55,17.03,17.05,17.64,17.69,16.84,17.53,18.05,17.84,17.79,18.27,18.35,19.07,18.43,18.33,17.89,18.23,18.33,17.54,17.45,18.01,17.39,16.73,16.82,16.89,16.36,16.12,15.56,14.93,14.79,15.41,15.34,16.01,16.22,16.66,15.78,16.05,16.64,17.00,17.09,17.54,17.85,17.38,18.03,18.13,18.01,18.31,18.69,18.61,18.62,19.25,19.12,19.39,18.54,18.61,18.54,18.27,18.25,17.89,17.46,17.25,17.30,17.03,16.32,16.34,15.57,16.95,16.04,17.65,17.16,16.18,17.80,17.85,17.65,16.37,17.24,17.33,16.95,17.44,17.66,17.46,17.82,18.12,18.07,18.27,18.76,18.55,18.60,19.30,19.12,19.08,19.04,18.89,18.48,18.34,18.25,17.82,17.52,17.32,17.29,16.61,16.21,16.14,15.24,16.30,15.25,14.81,15.09,15.55,16.26,16.44,16.78,16.11,15.65,16.45,17.12,16.44,16.98,17.36,17.66,17.38,17.96,18.66,18.40,18.89,19.07,19.15,19.26,19.43,19.60,20.22,19.73,19.25,19.52,19.93,19.29,18.86,19.34,19.37,18.32,18.47,19.34,18.49,17.73,18.31,18.76,17.39,17.42,18.48,18.06,17.06,17.64,18.33,17.39,16.62,17.96,17.99,17.40,17.04,18.69,18.40,17.95,18.07,19.55,18.77,19.41,20.51,18.00,17.67,16.15,14.91,15.57,14.32,15.79,15.38,13.50,13.53,15.17,13.85,13.26,12.70,13.08,11.78,10.09,8.47,6.86,6.01,4.40,3.95,3.39,4.06,3.55,2.55,2.35,3.36,2.79,3.37,4.27,4.79,5.55,6.20,7.00,7.49,7.99,7.63,6.35,6.82,6.25,7.06,6.67,5.67,6.62,7.17,6.84,8.49,7.98,6.57,6.94,6.45,7.13,7.35,8.04,9.06,9.20,10.63,11.19,9.37,9.87,8.79,10.12,9.16,9.95,9.98,8.80,8.22,7.53,7.20,6.89,7.30,7.34,7.94,6.99,7.47,8.21,7.64,9.21,8.96,10.14,10.23,11.44,11.74,12.27,13.76,14.03,13.45,14.81,13.78,13.27,14.51,12.64,14.67,14.78,14.49,14.25,15.60,15.53,14.15,14.49,14.66,13.88,13.32,13.12,12.58,12.46,11.78,11.08,10.76,10.60,10.03,9.26,9.25,9.21,8.40,7.82,8.02,7.91,6.82,6.74,6.96,6.13,5.57,5.86,5.72,4.78,4.43,5.08,4.57,3.82,3.97,4.49,3.96,3.38,3.99,4.57,4.32,5.15,5.25,6.40,6.59,7.80,8.52,9.63,10.55,9.26,9.41,8.20,7.55,6.54,5.67,5.67,4.73,5.04,4.49,4.49,5.36,4.71,3.92,4.22,4.09,4.96,4.75,5.98,6.33,6.52,5.63,5.78,5.23,5.78,6.26,5.85,6.26,5.98,6.42,6.11,5.50,5.05,4.54,4.25,4.48,4.25,3.50,3.95,4.15,3.63,3.24,4.10,3.96,3.26,3.65,3.06,2.57,2.36,1.95,2.00,2.89,2.98,3.86,4.45,5.32,5.19,4.53,4.54,5.38,5.03,4.32,5.07,5.53,5.15,5.86,5.17,4.85,5.73,5.65,4.92,4.68,4.94,5.65,6.32,8.30,9.63,11.00,12.06,9.76,8.88,6.98,6.76,7.81,5.99,5.13,7.57,7.88,6.07,7.41,7.45,7.12,5.44,4.87,3.89,4.28,3.92,3.60,3.63,3.74,3.28,2.73,2.78,3.56,3.14,4.16,3.93,5.03,4.89,5.89,5.85,6.92,7.26,8.31,8.02,7.71,6.93,6.27,5.58,4.68,4.29,5.02,5.21,4.73,3.99,3.29,2.70,2.28,1.58,1.05,0.76,1.21,1.65,2.80,2.78,3.56,3.91,4.66,5.33,6.10,7.19,7.97,9.12,9.95,11.39,11.50,10.21,10.79,12.18,11.49,10.73,10.49,9.86,9.38,8.96,8.39,9.04,9.90,10.06,11.00,11.89,12.71,13.72,13.17,15.41,15.90,17.15,16.09,14.42,13.34,12.23,11.50,10.57,9.50,8.32,8.32,6.89,6.72,5.83,5.22,4.38,4.29,3.60,3.50,3.45,3.88,3.71,2.64,2.62,3.07,3.56,3.82,4.49,4.64,5.47],[28.96,28.46,27.96,27.76,28.43,28.70,29.05,29.41,29.62,29.16,29.29,29.67,29.34,29.16,29.68,29.79,29.50,29.10,29.32,29.46,28.85,28.79,29.14,28.99,27.98,28.61,28.79,28.05,27.78,28.30,28.52,28.03,27.91,28.76,28.81,28.96,28.96,28.36,29.14,29.21,29.06,29.61,29.07,29.81,29.76,29.72,29.61,29.96,30.35,30.05,30.35,30.31,30.25,30.13,29.91,29.33,29.69,29.30,29.65,29.40,29.78,29.70,30.13,29.89,29.54,29.47,29.53,29.30,28.67,28.95,29.57,29.83,29.73,29.86,29.64,29.88,29.40,29.87,29.70,29.95,29.83,30.25,30.30,30.22,30.58,30.54,30.70,30.44,30.37,30.53,30.53,30.29,30.45,30.63,30.60,30.64,30.57,30.66,30.69,30.49,30.51,30.22,30.41,30.55,30.32,30.17,30.39,30.51,30.19,30.21,30.16,29.93,30.07,29.70,30.05,29.55,30.07,29.59,30.08,30.18,29.96,30.21,30.39,30.06,30.46,30.43,30.00,30.24,30.52,30.33,30.14,30.47,30.47,30.28,30.25,30.56,30.55,30.52,30.64,30.68,30.65,30.70,30.56,30.50,30.50,30.30,30.34,29.97,30.20,29.90,29.98,29.36,29.84,29.64,29.65,29.29,29.28,29.22,28.92,28.76,28.54,28.16,28.11,27.95,27.07,27.31,28.00,28.15,27.55,27.84,28.62,28.34,28.23,28.77,29.06,28.92,28.57,28.49,27.74,28.18,27.94,27.08,26.99,27.16,26.35,27.58,27.89,26.11,27.22,27.74,28.46,28.86,29.17,29.21,28.93,28.81,28.40,28.62,26.91,28.11,27.83,28.15,28.14,27.75,26.26,26.45,25.39,25.80,25.47,25.39,26.42,27.02,27.47,26.94,27.48,26.59,26.45,27.38,26.41,27.71,27.43,25.96,26.27,27.13,26.25,25.35,26.24,26.33,25.23,25.12,26.03,25.97,25.42,26.26,25.21,25.33,24.80,25.06,24.80,24.97,25.00,26.17,26.35,26.95,26.06,26.54,24.89,25.44,26.00,25.37,25.38,26.08,26.31,25.60,26.28,27.30,28.02,28.52,27.78,28.10,28.42,27.79,27.33,26.05,26.95,26.96,27.32,26.78,26.17,26.25,25.92,26.72,26.43,26.81,27.05,27.03,27.58,27.24,27.81,27.10,27.13,26.55,26.84,26.52,26.55,26.13,26.31,26.69,26.22,25.95,26.12,26.44,26.68,26.60,26.51,26.39,25.82,26.00,25.68,26.13,25.58,25.87,25.61,26.39,26.04,26.88,26.83,25.50,26.20,26.53,26.09,25.30,26.29,26.22,25.93,26.02,26.66,26.44,26.91,26.55,26.66,25.94,25.33,25.67,25.33,25.30,25.06,25.96,26.28,26.10,26.67,25.72,26.40,26.16,25.97,26.02,26.27,25.95,25.25,24.78,24.95,24.55,25.04,24.91,25.57,26.31,27.29,27.36,27.74,27.85,26.41,26.55,27.99,27.64,26.34,27.29,28.29,27.29,26.78,27.58,28.36,28.75,28.12,28.84,28.88,29.21,28.03,27.80,28.01,27.72,26.97,25.87,27.04,25.72,25.39,25.64,25.40,24.37,24.56,24.33,24.85,25.26,25.36,25.42,26.25,26.53,26.24,26.54,27.24,27.80,28.31,28.91,28.04,28.45,27.70,28.28,28.30,26.72,26.30,25.04,25.36,26.04,25.34,24.31,25.41,25.60,24.32,24.69,25.94,26.59,26.98,27.25,26.89,26.56,25.59,26.08,25.36,24.13,24.26,24.62,24.09,23.46,23.72,23.84,22.99,22.96,23.11,22.60,21.93,21.74,22.60,22.42,22.99,23.33,23.38,23.42,23.44,23.88,24.52,23.58,24.22,23.09,23.43,24.47,23.76,23.20,24.47,25.22,24.39,25.35,25.55,25.16,25.82,24.60,25.35,25.12,24.03,24.04,24.82,24.12,23.59,24.29,24.36,23.62,23.45,24.40,24.14,23.15,23.39,22.98,22.01,22.25,20.65,21.67,21.92,21.16,22.38,21.78,22.77,22.26,22.58,22.17,22.81,23.07,22.49,22.64,23.38,23.16,22.91,23.39,23.72,23.51,23.13,24.38,24.47,23.98,24.77,23.99,24.59,24.44,23.49,23.59,24.73,23.93,22.92,23.32,24.24,24.15,23.66,23.31,22.99,21.97,22.68,22.74,22.21,22.22,22.65,22.32,21.77,22.27,22.26,22.12,21.65,22.08,22.16,22.71,22.71,23.62,23.48,22.49,23.13,23.57,22.91,22.41,23.22,23.52,22.58,22.72,23.44,23.54,24.05,23.29,22.91,22.54,22.91,23.02,22.49,22.86,23.21,22.67,22.95,21.94,21.98,22.51,22.20,21.39,22.02,22.26,21.45,21.37,22.03,22.05,21.93,22.13,22.19,22.18,22.33,22.53,22.05,22.33,23.01,22.59,22.15,22.62,23.02,22.60,22.42,23.11,23.46,23.02,23.18,22.50,23.05,22.30,21.84,22.41,21.78,20.94,20.64,21.59,20.85,21.65,20.92,19.50,20.77,21.34,20.49,19.51,21.16,21.41,20.20,20.55,21.45,21.18,20.96,21.39,21.62,21.98,21.71,21.61,21.93,22.28,21.56,21.61,22.11,21.81,21.42,21.71,21.73,21.35,20.88,21.44,21.47,20.78,20.51,20.46,19.29,19.23,16.70,17.65,18.55,18.75,20.34,20.85,18.60,19.15,21.11,19.55,18.75,20.07,19.50,18.31,18.80,18.03,18.29,19.59,20.03,20.56,20.84,20.75,21.29,20.20,21.66,21.55,20.17,20.98,21.94,21.42,20.71,21.71,21.77,21.58,21.10,22.30,22.17,23.31,22.28,21.94,21.49,21.48,20.90,19.63,21.07,20.78,19.59,18.23,20.39,19.54,18.19,18.41,18.25,17.82,16.90,18.11,18.62,17.66,17.33,18.47,19.86,19.14,20.09,20.67,20.93,19.97,21.39,21.23,21.37,21.79,21.35,20.52,20.10,18.95,19.90,20.49,19.35,20.14,21.30,20.59,21.52,20.68,19.40,20.50,20.79,19.51,19.16,20.81,20.44,19.36,19.91,20.96,20.69,19.64,20.55,21.55,20.56,20.39,21.28,22.13,22.58,21.94,22.07,21.01,20.81,20.79,19.37,19.07,19.73,19.18,17.68,17.75,18.51,17.10,16.16,17.57,17.66,17.90,17.22,18.34,18.03,18.20,19.34,20.41,21.08,19.90,19.76,20.96,20.67,19.59,19.99,21.21,19.93,19.56,20.75,21.00,20.04,19.74,21.16,21.02,21.15,20.06,19.02,18.71,18.02,18.57,18.41,17.66,17.51,18.53,18.00,17.87,18.06,18.43,17.96,17.49,18.51,19.17,18.58,20.53,19.12,20.54,21.00,20.40,21.71,20.96,20.13,20.20,20.38,19.88,20.23,20.57,20.83,19.28,19.67,20.44,19.70,18.98,19.97,20.09,19.14,19.07,18.94,20.47,20.25,19.42,19.57,19.11,18.71,18.30,18.79,18.53,17.67,17.94,18.21,18.04,17.04,16.29,15.44,16.92,17.12,18.16,17.74,18.02,18.16,19.27,19.28,18.72,18.83,19.99,19.09,18.63,18.55,18.29,17.43,16.58,17.54,17.09,16.45,17.05,17.42,16.94,17.57,17.81,18.47,18.21,18.41,18.74,19.22,18.68,19.17,19.45,19.82,19.26,19.74,20.33,20.52,21.32,20.63,20.97,20.14,20.60,20.23,19.24,19.77,20.06,18.84,19.16,18.75,18.52,17.58,16.65,17.76,17.38,17.35,18.09,18.09,19.01,18.59,18.33,19.27,18.89,19.35,19.12,19.55,19.99,20.50,20.53,21.23,21.52,20.55,20.87,20.84,20.14,20.02,20.51,20.60,19.86,19.96,20.50,20.09,19.65,20.33,20.41,20.50,20.85,20.86,20.57,19.86,19.65,18.45,18.71,19.06,18.83,19.24,19.52,19.49,19.26,19.21,19.32,19.24,19.97,19.35,19.98,20.31,20.68,20.55,20.77,20.56,20.01,20.07,20.29,20.05,19.35,19.97,20.17,19.14,19.66,20.16,19.54,20.04,19.92,19.02,19.37,19.14,19.13,18.72,18.66,19.00,18.68,18.62,19.26,18.75,19.81,19.78,18.72,19.43,19.35,19.40,19.21,19.17,19.13,19.47,18.79,19.21,19.39,19.08,18.96,19.37,19.24,19.52,19.43,18.70,18.22,17.76,17.41,17.97,17.71,17.85,18.15,18.00,17.56,16.26,17.61,17.24,17.86,17.91,18.42,18.72,18.79,19.15,19.08,19.18,19.04,18.97,18.90,18.78,18.61,18.73,18.64,18.76,17.78,18.39,18.61,18.15,17.81,17.29,17.42,17.49,16.91,17.09,17.52,16.66,15.68,16.72,16.88,15.07,15.36,16.57,15.90,15.86,16.11,16.30,17.21,17.60,18.74,17.75,17.92,17.42,17.68,17.91,18.48,18.57,18.36,17.97,18.25,18.24,17.73,17.84,18.24,17.98,17.66,17.69,17.86,17.19,16.96,17.89,17.26,16.16,16.64,15.03,14.47,14.96,14.41,13.70,13.24,15.44,14.64,13.15,15.13,15.99,14.81,15.27,16.46,16.28,16.12,16.79,17.34,17.01,17.11,17.66,18.27,18.14,18.28,18.35,18.41,18.48,18.21,18.41,18.32,17.47,18.01,18.36,17.96,17.39,18.07,18.27,17.55,17.49,18.07,17.91,17.44,17.67,17.50,16.75,16.69,15.35,14.95,15.60,14.92,14.52,16.32,16.19,16.30,16.36,16.83,16.80,16.59,17.18,17.68,17.57,18.16,18.38,17.60,18.30,18.48,18.56,18.51,18.71,18.76,19.36,19.00,18.93,18.62,18.92,18.86,18.25,18.02,18.66,17.87,17.28,17.48,17.47,16.84,16.52,15.91,15.15,15.17,15.74,15.48,16.66,16.97,17.36,16.36,16.37,17.28,17.36,17.69,18.05,18.28,18.21,18.53,18.41,18.48,18.69,19.06,18.92,18.89,19.60,19.39,19.68,18.99,18.84,19.03,18.64,18.63,18.60,18.01,17.62,17.69,17.59,16.66,16.83,15.94,17.36,16.25,17.93,17.22,16.38,17.81,18.06,17.87,16.76,17.61,17.83,17.55,17.71,18.07,17.96,18.28,18.45,18.72,18.80,19.06,18.95,18.80,19.63,19.41,19.28,19.34,19.22,18.94,18.69,18.62,18.20,17.99,17.68,17.74,17.00,16.76,16.72,15.54,16.65,15.35,14.78,14.93,15.51,16.35,16.71,17.17,16.20,15.90,16.78,17.40,16.75,17.32,17.75,18.02,17.70,18.36,18.89,18.69,19.09,19.35,19.49,19.45,19.87,19.93,20.47,20.06,19.38,19.60,20.25,19.51,19.02,19.57,19.65,18.69,18.81,19.60,18.88,18.00,18.55,19.06,17.90,17.75,18.75,18.53,17.64,18.09,18.69,18.05,17.03,18.44,18.37,17.77,17.29,18.91,18.67,18.00,18.10,19.57,18.98,19.37,20.66,18.40,17.86,16.63,15.49,15.75,14.65,15.70,15.39,14.06,14.03,15.45,14.26,13.27,12.61,13.01,11.62,10.22,8.91,7.08,6.10,4.80,4.04,3.71,4.17,3.83,2.86,2.64,3.55,2.96,3.59,4.41,4.83,5.84,6.16,6.77,7.10,8.08,7.16,6.04,6.35,6.06,6.74,6.46,5.46,6.60,6.62,6.25,8.46,8.00,6.49,6.87,6.50,7.14,7.47,8.48,9.54,9.75,11.03,11.65,9.96,10.18,9.24,10.31,9.43,10.36,10.28,8.92,8.30,7.54,7.01,6.65,6.73,7.17,7.76,6.93,7.82,8.61,8.09,9.74,9.94,11.04,11.19,11.88,12.70,12.81,14.44,14.53,14.06,15.35,14.28,13.98,14.90,13.14,14.74,14.96,14.76,14.83,15.92,16.16,14.74,14.94,15.43,14.77,14.33,14.10,13.32,13.39,12.81,12.12,11.89,11.58,10.94,10.08,10.24,10.40,9.08,8.43,9.20,8.99,7.30,7.41,7.87,6.80,5.94,6.46,6.33,5.03,5.00,5.59,4.90,4.08,4.52,5.04,4.20,3.51,4.51,5.27,4.69,5.64,5.69,7.00,6.96,8.51,8.82,10.02,10.87,9.44,9.79,8.97,7.87,7.05,6.08,5.99,4.93,5.49,4.95,5.36,6.36,5.92,4.74,5.42,5.31,6.31,6.19,7.61,7.94,8.09,7.33,7.15,6.39,7.43,8.10,7.51,8.15,7.40,8.00,7.80,7.01,6.03,5.45,5.09,5.65,5.41,4.50,4.86,5.37,4.70,4.02,5.09,5.07,3.70,4.15,3.48,3.20,2.87,2.30,2.26,3.28,3.34,4.35,4.92,5.75,6.10,5.20,4.96,6.08,6.23,4.99,5.76,6.73,6.33,7.11,6.08,5.56,6.52,6.28,5.27,5.02,5.18,5.68,6.65,8.45,9.66,10.93,12.30,9.83,9.06,7.40,6.88,7.94,6.30,5.48,7.55,7.90,6.28,8.08,8.03,7.49,5.74,4.96,4.05,4.35,4.23,3.87,4.10,4.24,3.74,3.08,3.00,3.81,3.39,4.47,4.24,5.43,5.25,6.51,6.59,7.91,8.40,9.61,9.57,8.96,7.98,7.30,6.12,5.17,4.83,5.94,6.29,5.88,4.73,4.03,3.29,3.13,1.91,1.54,1.00,0.77,1.35,2.10,2.40,3.22,3.94,4.72,5.37,6.15,7.12,8.16,9.18,10.30,11.40,11.78,10.48,10.78,12.20,11.65,10.66,10.48,9.91,9.19,8.90,8.41,8.90,9.82,10.54,11.75,12.57,13.17,14.51,13.81,15.85,16.66,18.14,16.90,15.52,13.92,13.22,12.15,11.30,10.33,9.26,9.00,7.09,6.84,5.90,5.40,4.39,4.17,3.59,3.52,3.67,4.21,4.36,2.86,3.11,4.09,4.50,4.90,5.64,5.69,6.99],[29.02,28.79,28.12,28.23,28.80,29.01,29.30,29.59,29.77,29.42,29.46,29.85,29.51,29.46,29.85,29.99,29.67,29.32,29.60,29.72,29.06,28.96,29.38,29.25,28.21,28.73,29.08,28.42,28.11,28.70,28.87,28.28,28.11,28.94,28.73,29.08,29.06,28.65,29.18,29.35,29.30,29.75,29.32,29.97,29.91,29.80,29.62,29.91,30.37,30.08,30.37,30.46,30.42,30.21,30.08,29.62,29.85,29.51,29.76,29.61,29.80,29.72,30.08,29.88,29.69,29.45,29.57,29.47,28.97,29.29,29.74,29.93,29.81,29.95,29.78,29.99,29.54,30.10,29.97,30.18,30.01,30.39,30.43,30.40,30.63,30.55,30.77,30.55,30.43,30.55,30.57,30.41,30.54,30.73,30.63,30.70,30.62,30.69,30.69,30.62,30.59,30.32,30.46,30.58,30.38,30.21,30.44,30.59,30.23,30.27,30.25,30.05,30.15,29.81,30.15,29.80,30.22,29.91,30.28,30.40,30.13,30.33,30.43,30.19,30.51,30.51,30.13,30.30,30.56,30.42,30.18,30.46,30.54,30.32,30.31,30.59,30.64,30.54,30.66,30.72,30.68,30.72,30.61,30.53,30.53,30.36,30.35,30.05,30.23,30.03,30.11,29.59,30.05,29.84,29.84,29.57,29.51,29.37,29.21,28.94,28.78,28.49,28.39,28.28,27.28,27.80,28.33,28.37,27.81,28.04,28.80,28.59,28.57,29.08,29.25,29.28,28.89,28.92,28.15,28.43,28.32,27.28,27.47,27.63,26.90,28.00,28.12,26.45,27.53,28.00,28.71,29.05,29.26,29.38,29.03,28.91,28.60,28.67,27.18,28.20,27.88,28.25,28.30,27.83,26.35,26.57,25.39,25.84,25.53,25.18,26.20,26.94,27.37,26.81,27.39,26.66,26.53,27.56,26.45,27.72,27.52,26.16,26.43,27.14,26.20,25.35,26.35,26.30,25.40,25.04,26.01,25.86,25.39,26.25,25.36,25.22,24.81,25.06,24.85,24.92,25.16,26.14,26.42,26.98,26.18,26.58,25.14,25.63,26.29,25.59,25.46,26.39,26.43,25.75,26.45,27.57,28.17,28.60,27.85,28.03,28.28,27.71,27.42,26.25,27.22,27.27,27.71,26.91,26.58,26.67,26.09,26.75,26.63,26.81,27.19,27.49,28.04,27.35,28.16,27.30,27.16,26.53,26.85,26.66,26.87,26.15,26.48,27.07,26.48,26.19,26.42,26.87,26.95,27.13,26.78,26.58,25.79,26.01,25.71,25.96,25.93,26.16,25.78,26.52,26.03,26.87,26.79,25.54,26.21,26.42,25.94,25.26,26.41,26.27,26.03,26.06,26.78,26.65,26.94,26.59,26.89,26.06,25.34,25.59,25.34,25.34,25.16,26.23,26.42,26.27,26.65,25.90,26.51,26.22,26.07,26.07,26.29,26.06,25.21,24.90,24.92,24.62,25.12,25.02,25.69,26.34,27.44,27.36,28.02,28.13,26.68,26.81,28.29,27.86,26.68,27.49,28.53,27.41,27.07,27.89,28.52,28.99,28.53,29.11,29.05,29.51,28.42,28.20,28.41,28.15,27.34,26.52,27.43,26.32,25.90,25.64,25.52,24.78,25.10,24.84,25.36,25.86,25.70,25.88,26.72,26.99,26.64,27.21,27.74,28.22,28.59,29.21,28.54,28.87,28.24,28.70,28.66,27.26,26.79,25.72,25.73,26.39,26.00,25.03,25.85,26.16,25.09,25.36,26.51,27.11,27.32,27.69,27.42,27.26,26.34,26.70,26.19,24.90,24.99,25.38,24.92,24.42,24.52,24.60,23.85,23.85,23.97,23.47,22.78,22.57,23.54,23.38,23.84,24.10,23.99,24.01,23.88,24.09,24.77,24.46,24.91,24.16,24.36,25.27,24.76,24.13,25.20,25.76,25.25,26.02,26.08,25.98,26.46,25.36,26.19,25.93,24.96,24.76,25.59,24.88,24.45,24.93,25.15,24.52,24.15,25.12,25.05,24.00,24.31,23.96,22.80,23.00,21.35,22.04,22.74,22.12,23.31,22.70,23.84,23.02,23.47,22.91,23.64,23.93,23.46,23.56,24.14,24.09,23.82,24.26,24.33,24.29,24.14,24.89,25.14,24.89,25.46,24.88,25.32,25.42,24.39,24.59,25.38,24.87,23.98,24.43,25.08,24.89,24.38,24.27,23.72,22.67,23.63,23.81,22.80,22.96,23.47,23.04,22.58,23.19,23.20,22.78,22.64,23.04,22.74,23.35,23.53,24.29,24.17,23.32,23.95,24.43,23.85,23.14,24.19,24.38,23.64,23.60,24.47,24.34,24.84,24.23,23.87,23.36,23.75,23.81,23.14,23.33,23.80,23.16,23.29,22.78,22.63,23.10,22.72,22.03,22.80,22.84,22.03,22.20,22.75,22.55,22.51,22.72,23.03,22.87,22.84,23.38,22.80,22.88,23.68,23.36,22.84,23.23,23.91,23.40,23.08,23.78,24.24,23.76,23.93,23.00,23.76,22.84,22.09,22.46,21.99,20.86,20.44,21.53,21.04,21.89,20.93,19.57,21.03,21.93,20.72,19.73,21.67,21.95,20.49,21.27,22.06,21.61,21.48,22.20,22.15,22.63,22.40,22.02,22.37,22.88,22.05,21.93,22.54,22.45,21.86,22.11,22.47,21.77,21.02,22.02,22.03,20.76,20.76,21.25,19.62,19.56,17.56,18.02,18.81,18.87,20.13,21.16,18.85,19.46,21.46,20.38,18.74,20.56,19.97,18.98,18.94,18.29,18.69,19.67,20.11,21.07,21.43,21.07,21.83,20.97,22.24,21.83,20.97,21.68,22.44,21.83,21.31,22.31,22.45,21.76,21.68,22.99,22.68,23.91,22.92,22.65,21.73,21.86,21.92,20.30,21.76,20.89,20.47,19.23,20.96,20.46,18.39,19.22,19.13,19.01,18.21,18.57,18.47,17.63,16.94,18.46,19.80,18.87,19.91,20.83,21.01,20.70,21.86,21.75,22.10,22.31,21.95,20.99,20.77,19.34,20.13,20.89,19.71,20.38,21.86,21.26,22.17,21.26,19.61,21.11,21.45,20.17,19.62,21.51,21.04,20.16,20.46,21.86,21.31,20.11,21.53,22.16,21.53,20.87,22.19,22.39,22.72,22.35,22.43,21.64,21.73,21.55,20.43,19.57,20.16,19.70,18.32,18.94,19.50,18.30,16.22,17.50,18.30,17.68,17.46,18.99,19.07,18.67,19.59,20.90,21.51,20.39,20.72,21.49,21.13,20.02,21.06,21.65,20.52,20.06,21.56,21.72,20.61,20.50,21.79,21.74,21.78,21.08,19.73,19.53,18.53,19.06,19.33,18.51,18.15,19.39,18.46,18.06,18.69,19.09,18.58,17.99,18.90,19.56,18.86,21.10,18.87,20.69,21.19,20.56,22.17,21.37,20.51,20.80,21.22,20.72,21.05,21.64,21.44,20.37,20.69,21.26,20.48,19.90,20.71,20.91,19.96,20.11,19.87,20.94,20.76,20.64,20.57,19.91,19.69,19.55,19.29,18.90,18.80,19.32,19.19,18.63,17.51,16.61,15.90,17.36,17.55,18.71,18.53,18.13,18.71,19.79,19.75,19.55,19.47,20.47,19.86,19.17,19.33,19.03,17.31,16.29,17.78,18.25,16.85,17.71,18.88,18.43,17.91,18.98,19.91,19.47,19.55,20.32,20.81,19.98,20.19,21.09,21.21,20.54,21.05,21.95,21.56,22.37,21.51,21.69,21.11,21.47,21.19,20.26,20.56,20.18,19.43,20.40,19.86,19.46,18.24,17.97,17.99,18.30,18.68,18.82,18.94,19.99,20.01,19.74,20.29,20.28,20.45,20.64,21.02,21.43,21.53,21.75,22.54,22.75,22.16,22.68,22.48,21.52,21.36,21.99,21.80,20.91,21.12,21.55,21.10,20.60,21.23,21.44,20.99,21.30,21.34,20.84,20.60,20.12,19.00,19.66,19.88,20.15,20.35,20.30,20.39,20.84,20.77,20.81,20.95,21.34,20.79,21.16,21.81,22.32,21.81,22.34,22.15,21.38,21.48,21.82,21.30,20.82,21.38,21.41,20.52,20.91,21.32,20.47,20.75,20.30,20.05,20.55,20.04,19.68,20.08,19.85,19.63,19.88,20.12,20.45,19.91,20.74,20.68,20.11,20.88,20.87,20.98,20.56,20.57,20.79,20.71,20.24,20.24,20.65,20.33,20.00,20.45,20.33,20.49,20.16,19.82,18.83,18.87,18.29,19.08,19.29,19.01,19.14,19.36,18.78,18.15,18.84,19.19,19.17,19.17,19.55,19.78,20.05,20.43,20.08,20.65,20.38,20.00,19.98,20.37,19.73,19.60,19.97,20.16,19.35,19.38,19.64,19.51,18.90,18.08,18.46,18.47,18.17,18.46,18.84,17.95,17.54,18.22,18.15,16.81,17.05,18.22,16.95,17.01,16.87,17.88,18.36,18.74,19.65,18.81,19.03,18.47,18.69,18.95,19.87,19.95,19.22,18.84,19.57,19.29,18.86,18.93,19.32,18.88,18.52,18.69,19.05,18.41,18.28,18.92,18.36,17.46,17.39,16.13,16.05,15.45,14.84,14.91,15.12,16.78,16.26,15.55,16.87,17.23,16.51,17.32,17.93,17.81,17.52,17.80,18.34,18.21,18.32,18.86,19.53,19.50,19.16,19.78,20.04,19.45,19.32,19.98,19.44,18.76,19.21,19.58,19.03,18.85,19.17,19.15,18.75,18.53,18.92,19.02,18.21,18.26,17.99,17.30,17.61,16.37,16.41,16.98,16.62,16.38,17.59,17.62,17.49,17.63,18.22,18.05,17.83,18.41,18.93,18.76,19.50,19.72,18.66,19.31,19.93,19.64,19.33,19.90,20.02,20.25,19.97,20.00,19.28,19.63,19.71,19.03,18.97,19.47,18.85,18.31,18.35,18.34,17.78,17.55,16.89,16.36,15.94,16.61,16.95,17.56,17.93,18.27,17.43,17.69,18.32,18.39,18.50,19.06,19.31,18.92,19.57,19.62,19.68,19.77,20.19,20.38,20.29,20.88,20.67,20.81,20.09,20.01,20.00,19.64,19.41,19.35,18.86,18.61,18.59,18.57,17.77,17.77,17.14,17.89,16.87,18.42,17.97,17.10,18.35,18.49,18.34,17.23,18.19,18.47,18.08,18.69,18.85,18.73,18.95,19.44,19.29,19.64,20.00,19.94,19.86,20.78,20.56,20.34,20.32,20.16,19.78,19.65,19.56,19.29,18.99,18.58,18.68,18.20,17.74,17.30,16.65,17.20,16.29,16.00,15.67,16.31,17.39,17.18,18.02,17.13,16.94,17.56,18.34,17.66,18.30,18.63,18.77,18.44,19.12,19.38,19.35,19.92,20.12,20.30,20.23,20.69,20.83,21.39,21.07,20.29,20.59,21.02,20.43,19.89,20.53,20.54,19.55,19.53,20.48,19.69,18.91,19.61,19.95,18.75,18.78,19.72,19.23,18.31,19.10,19.68,18.64,17.96,19.37,19.32,18.34,18.03,19.86,19.44,18.77,18.69,20.21,19.60,20.21,21.28,18.80,18.36,16.72,15.90,16.20,14.66,16.32,16.11,14.23,14.21,16.15,15.08,13.79,13.35,14.31,12.55,11.38,9.85,8.18,6.98,5.51,5.20,4.72,4.64,4.76,3.67,2.79,3.13,3.05,3.18,4.22,4.19,5.39,5.73,6.47,6.62,7.05,6.52,5.63,6.18,5.78,6.53,6.26,5.20,6.09,6.59,6.25,8.29,7.83,6.15,6.71,6.32,7.33,7.17,8.15,9.26,9.46,11.16,11.74,10.34,10.72,9.01,10.63,9.29,10.61,10.30,8.76,8.12,7.51,6.67,6.53,6.36,6.60,6.98,6.43,7.23,7.98,7.82,9.49,9.70,11.11,11.52,12.74,12.96,13.36,14.99,15.09,14.31,15.77,14.93,14.05,16.17,13.91,15.63,16.03,15.74,16.00,17.08,17.14,15.34,15.80,16.33,15.33,14.93,14.59,13.87,14.13,13.21,12.52,12.48,12.50,11.45,10.82,11.35,11.05,9.41,9.29,9.57,9.13,7.82,8.11,8.17,7.02,6.57,7.30,6.65,5.35,5.49,6.44,5.06,4.56,5.33,5.55,4.55,4.07,5.33,5.82,4.89,5.86,5.85,7.28,6.67,8.02,8.34,9.63,10.73,8.93,9.42,8.57,7.41,7.18,6.05,6.04,4.67,5.35,5.13,5.47,6.84,6.64,5.20,6.02,6.60,7.68,7.66,8.58,9.33,9.74,8.81,8.70,7.85,9.08,10.08,9.20,10.29,9.51,10.01,10.04,8.70,7.79,7.23,6.52,7.69,7.15,5.71,6.10,7.04,5.69,5.07,5.93,5.65,4.35,4.42,4.16,3.85,3.95,3.07,3.21,4.86,5.14,6.17,6.91,7.74,7.79,7.28,7.01,8.03,7.77,6.35,7.65,8.86,7.64,9.15,7.60,7.23,8.29,8.14,7.22,6.83,6.65,7.70,8.74,9.86,11.02,12.29,13.35,11.42,10.17,7.83,8.12,8.70,6.91,6.69,8.77,8.89,7.31,8.79,10.39,8.60,6.92,6.87,5.75,6.55,5.91,5.16,5.40,5.53,4.69,4.19,4.25,5.39,5.25,6.55,5.73,7.45,6.94,7.84,7.70,8.93,9.29,10.61,10.53,10.36,9.11,8.45,7.89,6.66,6.43,7.34,7.91,7.64,6.30,5.54,4.81,4.39,3.01,2.27,1.86,1.44,0.77,1.36,1.84,2.50,3.66,3.98,4.85,5.10,6.50,7.54,8.44,9.99,11.26,11.73,9.82,10.25,12.00,11.48,10.66,10.17,9.34,8.49,8.36,7.92,8.72,9.75,10.47,11.76,12.55,12.79,14.45,13.64,15.89,16.69,17.96,16.68,15.23,13.98,13.09,12.20,11.37,10.26,8.50,8.39,6.86,6.38,5.56,4.88,4.42,4.00,3.12,2.87,3.42,4.26,4.35,2.91,3.45,4.70,5.05,5.80,7.08,7.29,8.06],[29.09,28.88,28.34,28.24,28.82,29.02,29.31,29.60,29.77,29.52,29.55,29.85,29.65,29.52,29.83,29.95,29.69,29.36,29.60,29.73,29.11,29.10,29.42,29.23,28.27,28.86,29.08,28.43,28.11,28.70,28.84,28.25,28.14,29.00,28.78,29.18,29.09,28.64,29.20,29.37,29.27,29.69,29.22,29.90,29.87,29.88,29.68,29.99,30.35,30.11,30.40,30.47,30.37,30.14,30.02,29.59,29.79,29.53,29.75,29.59,29.80,29.75,30.07,29.89,29.68,29.59,29.65,29.49,28.93,29.24,29.71,29.93,29.83,29.95,29.78,29.98,29.57,30.05,29.96,30.15,30.04,30.38,30.39,30.33,30.62,30.54,30.76,30.52,30.44,30.56,30.60,30.42,30.54,30.69,30.61,30.69,30.66,30.69,30.71,30.57,30.60,30.29,30.45,30.57,30.41,30.24,30.44,30.56,30.26,30.28,30.23,30.03,30.14,29.81,30.15,29.79,30.18,29.83,30.23,30.31,30.05,30.25,30.40,30.17,30.46,30.44,30.11,30.34,30.54,30.39,30.22,30.50,30.52,30.36,30.34,30.61,30.63,30.57,30.69,30.75,30.69,30.75,30.60,30.54,30.58,30.35,30.37,30.07,30.24,30.04,30.10,29.64,30.02,29.86,29.82,29.60,29.56,29.44,29.30,29.08,28.91,28.58,28.53,28.35,27.56,27.74,28.49,28.51,27.88,28.19,28.95,28.75,28.58,29.18,29.35,29.26,28.95,28.94,28.25,28.52,28.23,27.37,27.42,27.71,26.84,27.95,28.16,26.27,27.43,28.11,28.68,29.14,29.48,29.53,29.09,29.08,28.60,28.79,26.96,28.14,27.85,28.14,28.26,27.87,26.57,26.68,25.90,26.27,25.85,25.37,26.30,27.09,27.35,26.91,27.43,26.78,26.81,27.52,26.67,27.81,27.71,26.24,26.52,27.33,26.41,25.66,26.48,26.33,25.72,25.29,26.19,25.87,25.63,26.42,25.49,25.44,25.12,25.36,25.22,25.05,25.27,26.50,26.65,27.06,26.48,26.70,25.34,25.67,26.39,25.78,25.63,26.48,26.56,26.00,26.67,27.60,28.25,28.69,27.81,28.01,28.38,27.85,27.48,26.34,27.35,27.35,27.91,27.25,26.61,26.96,26.25,26.86,26.60,26.93,27.25,27.49,27.99,27.43,27.94,27.39,27.20,26.82,27.10,26.75,27.13,26.60,26.80,27.14,26.87,26.63,26.45,27.02,27.13,27.32,26.93,26.86,26.13,26.30,25.97,26.22,25.92,26.18,25.97,26.61,26.32,27.11,27.00,25.86,26.50,26.69,26.42,25.48,26.54,26.64,26.36,26.28,26.89,27.00,27.18,26.94,27.07,26.45,25.65,26.03,25.61,25.53,25.37,26.31,26.64,26.53,26.98,26.23,26.86,26.62,26.37,26.23,26.42,26.30,25.47,25.26,25.14,25.20,25.41,25.44,25.98,26.46,27.42,27.37,27.78,28.09,26.83,26.80,28.30,28.01,26.70,27.70,28.68,27.76,27.40,28.15,28.72,29.16,28.55,29.09,29.24,29.54,28.47,28.25,28.55,28.20,27.54,26.45,27.56,26.36,25.94,25.89,25.54,24.94,24.90,24.71,25.43,25.87,26.01,26.07,26.79,27.19,27.04,27.37,27.83,28.44,28.79,29.34,28.72,28.97,28.31,28.68,28.93,27.52,27.11,25.83,26.00,26.79,26.03,25.19,26.11,26.37,25.22,25.52,26.89,27.44,27.73,28.09,27.63,27.41,26.41,26.79,26.41,24.96,25.06,25.49,25.13,24.59,24.70,24.65,23.97,23.99,23.96,23.61,23.00,22.92,23.66,23.52,23.99,24.31,24.22,24.21,24.16,24.05,25.07,24.52,25.15,24.34,24.56,25.46,24.88,24.33,25.43,25.97,25.28,26.12,26.28,26.03,26.65,25.60,26.24,26.04,25.01,24.90,25.73,25.13,24.59,25.12,25.26,24.75,24.35,25.31,25.13,23.84,24.32,23.93,22.99,23.10,21.66,22.40,22.86,22.41,23.41,22.96,23.72,23.19,23.54,22.90,23.80,23.86,23.54,23.73,24.21,24.07,23.89,24.32,24.57,24.28,24.05,25.14,25.26,24.78,25.60,24.66,25.61,25.46,24.37,24.56,25.61,25.00,24.10,24.59,25.27,25.05,24.64,24.42,24.14,23.09,23.79,23.95,23.33,23.35,23.55,23.32,22.81,23.27,23.20,23.03,22.80,23.25,23.09,23.46,23.75,24.32,24.64,23.54,24.06,24.38,23.81,23.48,24.17,24.41,23.70,23.85,24.45,24.44,25.18,24.41,24.11,23.78,24.05,24.24,23.48,23.79,24.23,23.73,24.10,23.28,23.17,23.58,23.20,22.41,23.02,23.24,22.36,22.44,22.91,22.85,22.81,23.09,23.26,23.23,23.15,23.46,23.17,23.26,23.78,23.58,23.14,23.56,24.04,23.76,23.58,24.01,24.54,24.19,24.23,23.56,24.15,23.42,22.67,23.23,22.39,21.39,21.02,22.29,21.62,22.57,21.51,20.20,21.55,22.29,21.38,20.33,22.21,22.48,21.19,21.53,22.58,22.34,21.93,22.32,22.28,22.90,22.72,22.82,22.75,23.02,22.81,23.10,22.95,22.88,22.80,23.02,22.75,22.35,21.83,22.77,22.67,21.17,21.32,21.27,19.64,19.58,17.16,18.30,19.16,18.80,20.93,21.60,19.24,20.41,22.69,20.94,19.53,21.84,21.72,19.22,18.77,17.98,18.54,19.54,20.73,21.28,21.61,21.71,22.05,21.25,22.65,22.26,21.83,22.18,23.03,22.68,22.41,23.08,23.08,22.89,22.80,23.98,23.61,24.77,23.89,23.55,22.91,22.87,23.00,21.73,22.42,22.52,22.06,20.03,22.40,21.98,19.33,19.61,20.47,19.64,18.86,18.33,18.53,17.89,16.36,18.98,19.13,19.04,19.98,20.78,21.00,20.56,22.10,21.82,22.36,22.66,22.04,21.00,20.75,19.53,20.63,21.17,20.13,20.45,21.87,21.80,22.24,21.39,20.31,21.46,21.59,20.50,20.22,21.74,21.48,20.77,21.54,22.21,22.10,21.34,22.05,22.72,22.38,22.02,22.88,23.49,23.84,23.38,23.59,23.15,22.76,22.58,21.79,21.20,21.66,21.15,19.91,19.99,20.78,19.57,17.61,18.29,19.75,19.07,18.13,19.82,19.40,19.58,20.48,21.75,22.41,21.01,21.29,22.34,21.79,21.06,21.72,22.32,21.43,21.21,22.15,22.31,21.86,21.38,22.31,22.45,22.55,21.73,21.00,20.44,20.32,20.32,20.17,19.57,19.28,20.49,19.16,19.34,19.75,20.01,19.23,18.69,19.95,20.78,20.27,21.87,20.25,21.85,22.46,21.73,23.13,22.65,21.68,22.01,22.33,21.48,22.06,22.45,22.19,20.99,21.40,21.99,21.49,20.75,21.29,21.49,20.96,20.70,20.40,21.55,21.34,21.03,21.12,20.62,20.12,19.93,20.04,19.66,19.17,19.41,19.58,19.12,18.38,17.75,16.24,18.09,18.11,19.27,19.21,18.82,19.71,20.78,21.00,20.25,20.74,21.56,21.04,20.52,20.22,19.59,18.30,17.56,19.05,18.82,17.34,18.08,19.26,18.75,18.07,19.36,20.46,20.03,19.61,20.98,21.50,20.34,20.79,21.82,21.71,21.13,21.77,22.52,22.18,22.97,21.96,22.42,21.96,22.45,21.81,20.82,21.37,20.97,20.28,20.78,20.37,19.94,18.70,17.82,18.59,18.69,18.48,18.62,19.32,19.94,20.29,20.01,20.87,20.96,21.23,21.26,21.88,22.24,22.29,22.68,23.11,23.46,23.11,23.25,22.95,22.11,22.05,22.52,22.42,21.79,22.09,22.24,21.76,21.24,22.00,22.17,21.50,22.06,22.22,21.59,21.48,20.94,19.40,20.13,19.91,20.40,21.08,20.73,20.82,21.45,21.31,21.38,21.49,22.22,21.51,22.15,22.55,23.00,22.69,23.05,22.68,22.01,22.31,22.45,22.11,21.53,21.94,22.09,21.19,21.69,22.07,21.20,21.36,20.74,20.64,21.20,20.61,19.99,20.59,20.46,19.87,20.35,20.51,21.07,20.21,21.61,21.54,20.59,21.58,21.50,21.40,21.04,21.20,21.32,21.29,20.78,21.03,21.37,21.00,20.76,21.10,21.05,21.13,20.93,20.44,19.50,19.48,18.32,19.66,19.80,19.48,19.22,19.92,19.29,17.74,19.31,19.48,19.71,19.63,20.40,20.62,20.65,21.04,20.64,21.17,20.83,20.33,20.43,20.68,20.12,20.24,20.41,20.34,19.71,20.22,20.28,20.07,19.44,18.71,19.24,19.16,18.47,18.65,19.38,18.27,17.26,18.57,18.57,16.86,17.25,18.35,17.52,17.40,17.76,18.47,19.34,19.25,20.01,19.18,19.59,18.86,19.26,19.66,20.20,20.22,19.66,19.49,19.69,19.72,19.42,19.41,19.88,19.14,18.91,19.11,19.67,18.78,18.54,19.46,18.77,17.72,18.02,16.19,15.85,16.02,14.67,14.69,14.72,16.51,16.00,15.02,16.94,17.83,16.54,17.09,18.14,18.16,17.56,18.02,18.84,18.59,18.57,18.99,19.86,19.87,19.90,19.90,20.10,19.77,19.59,19.81,19.41,19.15,19.42,19.47,19.32,19.00,19.26,19.34,19.07,18.69,19.18,19.27,18.68,18.74,18.57,17.80,17.80,16.18,16.24,17.27,16.44,16.10,17.77,17.87,17.70,17.79,18.39,18.18,17.94,18.54,19.07,18.81,19.54,19.63,18.94,19.55,19.88,19.74,19.57,19.95,20.09,20.42,20.21,20.15,19.65,20.05,20.07,19.18,19.22,19.75,18.93,18.31,18.45,18.55,17.86,17.27,16.59,15.77,15.52,16.44,16.28,17.67,18.08,18.52,17.50,17.75,18.51,18.38,18.73,19.03,19.33,19.19,19.46,19.61,19.36,19.72,20.12,20.20,20.39,20.82,20.59,20.61,20.02,20.04,19.92,19.71,19.74,19.49,18.90,18.71,18.71,18.55,17.54,17.63,17.02,18.02,16.81,18.50,18.31,17.10,18.61,18.56,18.31,17.33,18.13,18.41,18.20,18.41,18.97,18.82,19.13,19.49,19.53,19.58,19.96,19.89,20.03,20.58,20.37,20.32,20.11,20.19,19.82,19.48,19.33,19.08,18.77,18.29,18.38,17.85,17.42,17.19,15.84,16.94,15.64,15.17,15.41,15.85,16.94,17.09,17.94,16.76,16.49,17.55,18.10,17.52,18.12,18.43,18.50,18.38,18.99,19.16,19.31,19.88,19.92,19.99,20.25,20.59,20.86,21.17,20.85,20.32,20.38,20.80,20.48,19.92,20.35,20.33,19.43,19.33,20.19,19.51,18.68,19.23,19.70,18.56,18.51,19.19,19.06,18.29,18.91,19.25,18.47,17.90,19.25,19.20,18.73,18.09,19.69,19.55,19.04,19.03,20.14,19.90,20.34,21.65,19.07,18.34,16.88,15.97,16.14,14.73,16.08,15.91,14.17,14.29,15.86,14.66,13.17,13.33,14.21,12.62,10.99,10.00,7.52,6.98,5.26,5.67,4.27,4.09,4.57,3.91,2.91,3.13,2.95,3.18,4.23,3.93,5.49,5.81,6.58,6.61,6.77,6.63,5.56,6.09,5.12,6.91,6.28,4.51,5.96,6.66,5.53,8.46,8.05,6.11,6.68,5.89,7.17,7.03,7.62,8.47,8.87,10.47,11.34,9.95,10.38,8.71,9.88,9.07,10.20,9.76,8.51,7.90,7.36,6.87,6.89,6.55,6.24,6.40,5.61,6.61,7.24,6.92,8.53,8.73,10.13,10.48,11.73,12.44,12.76,14.46,14.67,13.87,15.51,14.57,14.17,16.00,14.01,15.87,16.11,15.26,15.83,17.00,16.84,15.21,15.22,15.89,14.54,13.95,13.61,13.21,13.21,12.49,12.11,11.77,11.82,10.98,10.16,10.50,10.23,8.70,8.76,8.83,8.19,7.04,7.18,7.15,6.03,5.61,6.28,5.72,4.40,5.00,5.70,4.50,3.84,5.13,5.33,4.31,3.87,5.28,5.81,4.81,5.73,5.47,6.59,6.06,7.27,7.71,8.94,10.30,8.28,9.26,7.98,7.04,6.72,5.50,5.93,4.59,5.55,5.36,5.93,7.16,6.83,5.64,6.37,6.57,7.65,8.31,9.21,10.28,10.60,9.47,9.39,8.98,10.07,10.77,10.29,11.47,10.90,11.80,11.17,9.79,9.33,8.08,7.76,8.37,7.65,6.44,6.79,7.19,6.02,5.63,6.35,6.21,4.65,4.47,4.22,4.80,4.60,4.11,4.19,5.29,5.06,6.59,7.27,8.33,8.71,7.80,8.03,9.61,9.17,7.71,9.63,10.47,9.63,10.85,9.49,8.72,10.82,10.15,8.82,8.34,8.50,9.61,10.72,11.34,12.52,13.04,13.84,11.33,10.81,8.69,8.67,9.48,7.62,7.74,9.34,8.97,7.99,9.44,10.64,9.06,7.79,7.71,6.77,7.77,7.18,6.60,6.65,6.74,5.75,5.31,5.46,6.41,5.92,7.22,6.16,7.76,6.90,7.80,7.12,8.31,8.71,10.01,10.67,10.09,9.21,8.21,7.79,6.36,6.29,7.31,8.38,8.06,6.52,6.05,4.68,4.81,3.30,2.87,3.29,2.36,1.25,0.77,1.16,2.08,2.84,3.47,4.32,4.98,5.90,6.58,7.70,9.08,10.59,10.98,9.17,10.06,11.41,11.06,10.17,9.84,9.40,8.40,7.99,7.28,7.78,8.67,9.61,10.91,11.71,12.47,13.62,13.23,15.32,16.42,17.65,16.64,14.33,13.33,12.26,11.37,10.50,8.97,7.82,7.36,5.91,5.85,4.81,4.32,3.72,3.16,2.75,2.57,3.35,4.34,4.70,3.08,3.63,5.08,5.44,6.29,7.04,7.77,9.33],[28.55,28.29,27.79,27.83,28.47,28.74,29.02,29.29,29.51,29.13,29.16,29.63,29.28,29.18,29.58,29.71,29.40,29.04,29.29,29.41,28.71,28.63,29.05,28.91,27.84,28.41,28.80,28.00,27.70,28.40,28.59,27.81,27.68,28.49,28.29,28.73,28.53,28.33,28.79,29.11,29.01,29.52,28.99,29.66,29.60,29.61,29.44,29.71,30.15,29.92,30.21,30.29,30.21,30.00,29.80,29.35,29.59,29.29,29.56,29.40,29.62,29.54,29.95,29.74,29.53,29.24,29.33,29.18,28.71,29.08,29.51,29.73,29.65,29.78,29.55,29.75,29.25,29.87,29.72,29.93,29.79,30.19,30.17,30.19,30.45,30.32,30.62,30.37,30.25,30.37,30.44,30.19,30.37,30.58,30.48,30.57,30.51,30.57,30.54,30.47,30.47,30.12,30.28,30.43,30.22,30.03,30.29,30.37,30.09,30.13,30.09,29.85,29.91,29.56,29.90,29.48,30.02,29.62,30.02,30.13,29.87,30.09,30.23,30.00,30.33,30.25,29.88,30.11,30.34,30.21,29.99,30.29,30.36,30.14,30.12,30.44,30.49,30.41,30.49,30.62,30.54,30.60,30.47,30.38,30.42,30.22,30.19,29.89,30.04,29.83,29.89,29.28,29.80,29.54,29.55,29.34,29.29,29.11,29.00,28.67,28.48,28.22,28.02,27.90,26.75,27.17,28.01,28.02,27.30,27.65,28.50,28.27,28.20,28.76,28.96,28.92,28.55,28.46,27.65,27.99,27.71,26.78,26.92,27.03,26.32,27.43,27.64,25.84,27.03,27.50,28.34,28.68,29.06,29.05,28.72,28.68,28.20,28.31,26.77,27.82,27.41,27.74,27.81,27.34,26.05,26.18,25.21,25.57,25.28,24.82,25.82,26.49,26.79,26.30,26.89,26.28,26.12,26.98,26.15,27.32,27.07,25.78,26.10,26.62,25.79,25.16,26.00,25.76,25.14,24.67,25.62,25.40,24.92,25.93,25.18,24.78,24.32,24.65,24.43,24.38,24.66,25.94,25.98,26.44,25.87,26.01,24.74,25.12,25.89,25.30,25.04,25.91,25.94,25.34,26.03,27.07,27.77,28.20,27.34,27.54,27.81,27.17,26.96,25.77,26.71,26.75,27.15,26.38,26.23,26.40,25.49,26.30,26.29,26.39,26.64,27.06,27.54,26.92,27.61,26.63,26.62,26.28,26.37,25.90,26.41,25.63,25.62,26.32,25.94,25.63,25.47,26.16,26.22,26.54,26.25,26.09,25.30,25.50,25.22,25.49,25.53,25.70,25.35,26.12,25.76,26.60,26.63,25.18,25.98,26.22,25.62,24.84,26.04,25.98,25.52,25.67,26.39,26.22,26.45,26.29,26.42,25.62,24.95,25.11,24.88,24.73,24.63,25.81,26.19,25.90,26.39,25.73,26.23,25.94,25.77,25.67,26.04,25.77,24.85,24.58,24.50,24.32,24.68,24.63,25.37,26.03,26.97,26.82,27.51,27.83,26.38,26.40,27.92,27.57,26.31,27.17,28.20,27.23,26.87,27.64,28.24,28.73,28.24,28.71,28.83,29.18,28.04,27.80,27.89,27.81,26.87,25.69,27.00,25.95,25.62,25.49,25.21,24.68,24.76,24.46,25.07,25.42,25.58,25.58,26.33,26.62,26.53,26.99,27.29,27.96,28.34,28.85,28.28,28.52,27.79,28.25,28.41,26.93,26.56,25.62,25.69,26.08,25.60,24.94,25.73,25.79,24.84,25.08,26.32,26.77,27.06,27.44,27.07,27.01,26.22,26.33,25.91,24.43,24.62,25.05,24.48,24.04,24.12,24.23,23.46,23.44,23.53,23.13,22.55,22.41,23.12,23.03,23.39,23.69,23.54,23.63,23.56,23.64,24.55,24.11,24.64,23.81,24.02,24.99,24.50,23.83,24.71,25.58,25.02,25.61,25.91,25.60,26.15,25.12,25.91,25.54,24.57,24.41,25.21,24.49,24.07,24.61,24.79,24.19,23.78,24.95,24.60,23.59,23.90,23.49,22.59,22.63,20.88,21.58,22.27,21.89,22.96,22.44,23.39,22.80,23.24,22.67,23.40,23.55,23.09,23.15,23.89,23.59,23.38,23.84,24.02,23.88,23.72,24.55,24.88,24.56,25.38,24.48,25.25,25.17,24.09,24.27,25.15,24.62,23.75,24.19,24.76,24.58,24.18,24.09,23.71,22.58,23.33,23.61,22.86,22.86,23.21,22.93,22.22,22.75,22.88,22.53,22.15,22.75,22.46,23.29,23.15,23.99,23.82,22.99,23.51,24.06,23.51,23.06,23.87,24.24,23.47,23.62,24.34,24.31,24.80,24.16,23.74,23.35,23.77,23.94,23.13,23.36,23.82,23.43,23.63,22.70,22.89,23.19,22.77,21.95,22.84,22.95,21.69,21.88,22.64,22.30,22.10,22.56,22.91,22.75,22.89,23.28,22.79,22.94,23.65,23.33,22.85,23.29,23.97,23.53,23.24,23.73,24.32,23.75,23.95,23.03,23.48,22.71,22.08,22.47,21.67,20.82,20.47,21.30,21.06,21.79,20.80,19.76,20.82,21.77,20.60,19.76,21.42,21.95,20.76,20.85,21.99,21.54,21.14,21.88,22.16,22.83,22.27,21.95,22.31,22.91,22.14,22.22,22.65,22.58,22.00,22.08,22.48,21.84,21.52,22.08,22.20,20.90,20.81,21.12,19.48,19.58,17.13,18.09,18.80,19.21,20.95,21.74,19.45,19.81,22.23,21.06,19.49,20.90,20.90,18.85,19.12,17.85,18.62,19.82,19.70,21.03,21.06,21.02,21.90,21.06,22.43,21.95,21.26,21.46,22.60,22.21,21.69,22.36,22.49,22.17,21.76,23.23,22.86,23.95,22.83,22.68,21.75,21.96,22.01,20.54,21.54,21.45,20.98,20.06,21.59,20.92,19.39,19.84,19.66,19.23,18.57,18.70,18.85,17.51,17.60,18.47,19.36,18.37,19.53,20.24,20.39,19.77,21.22,21.26,21.69,21.82,21.46,20.14,20.13,18.98,19.81,20.85,19.58,20.75,21.87,21.78,22.23,21.14,20.04,21.48,21.59,20.52,20.18,21.77,21.04,20.15,20.65,21.78,21.22,20.33,21.46,22.25,21.54,20.87,22.22,22.47,22.84,22.50,22.42,21.74,21.74,21.49,20.65,20.24,20.29,20.14,19.18,19.66,20.06,18.90,17.62,18.84,19.49,18.96,18.34,19.60,19.97,19.80,20.43,21.65,22.02,20.82,21.42,22.09,21.48,20.76,21.51,22.11,20.74,20.55,21.85,21.99,20.91,20.70,22.07,22.00,21.75,21.13,19.94,19.64,19.40,19.86,19.80,19.00,19.06,20.17,18.98,19.22,19.71,20.15,19.14,19.16,20.11,20.88,20.17,21.72,19.86,21.20,21.73,21.20,22.76,22.34,21.67,21.97,22.27,21.56,21.90,22.34,21.99,21.25,21.43,21.84,21.23,20.58,21.26,21.39,20.34,20.56,19.96,21.40,21.29,21.15,20.91,20.22,20.02,19.83,19.84,19.24,19.20,19.59,19.53,18.63,18.30,17.64,16.58,18.18,18.27,19.26,18.96,18.65,19.65,20.67,20.65,19.95,20.23,21.08,20.62,20.06,19.76,19.53,18.29,17.47,18.92,19.43,18.14,18.28,19.72,19.62,18.60,19.57,20.68,20.25,20.11,20.92,21.38,20.39,20.74,21.78,21.77,20.93,21.76,22.68,22.20,23.06,21.85,22.27,21.66,22.01,21.67,20.65,21.03,20.76,20.06,20.79,20.55,19.90,19.03,18.24,18.57,18.32,18.73,19.02,19.59,20.23,20.57,20.28,20.94,21.18,21.03,21.21,21.64,21.95,22.15,22.43,23.26,23.32,22.64,23.19,22.84,22.08,21.81,22.51,22.39,21.47,21.75,22.18,21.65,21.33,21.81,22.03,21.34,21.57,21.82,21.08,20.78,20.67,19.73,20.33,20.29,20.68,21.09,20.71,20.92,21.34,21.42,21.55,21.33,21.87,21.59,21.84,22.33,22.79,22.22,22.83,22.46,21.70,21.85,22.22,21.72,21.16,21.89,21.95,21.10,21.39,21.81,21.08,21.19,20.86,20.81,21.30,20.67,20.05,20.79,20.54,19.91,20.59,20.66,20.97,19.92,21.31,21.45,20.64,21.27,21.15,21.30,20.77,20.72,21.20,21.01,20.67,20.63,21.19,20.74,20.62,20.95,20.92,20.89,20.76,20.48,19.46,19.54,18.49,19.51,19.76,19.31,18.98,19.71,18.96,17.65,18.81,19.47,19.54,19.52,19.89,20.31,20.05,20.67,20.20,20.78,20.32,19.90,19.94,20.59,19.87,19.62,20.26,20.08,19.72,19.68,19.97,19.92,19.26,18.36,19.01,18.88,18.29,18.49,18.83,17.84,17.51,18.27,17.90,16.66,17.33,17.91,17.07,17.15,17.45,18.27,18.78,19.17,20.06,19.22,19.24,18.69,18.66,19.11,19.92,19.95,18.93,18.58,19.41,19.20,18.71,18.68,19.35,18.80,18.43,18.76,19.30,18.58,18.30,19.06,18.46,17.45,17.30,15.96,15.88,15.60,14.60,14.65,14.84,16.37,15.79,14.89,16.56,16.95,16.31,16.69,17.45,17.43,17.22,17.51,18.08,17.88,18.29,18.71,19.63,19.68,19.33,19.79,20.10,19.35,19.00,19.69,19.34,18.71,18.89,19.38,19.01,18.61,18.83,19.12,18.63,18.35,18.88,18.91,17.98,18.17,18.10,16.77,17.33,16.01,16.32,16.55,16.10,15.96,17.23,17.40,17.12,17.30,17.90,17.60,17.53,18.06,18.55,18.46,19.34,19.38,18.27,18.80,19.57,19.28,18.99,19.56,19.88,20.22,19.97,19.91,19.29,19.57,19.57,18.96,18.81,19.19,18.59,17.93,18.12,17.88,17.52,16.84,16.43,15.66,15.31,16.10,16.30,17.24,17.51,17.93,16.95,17.31,18.02,18.35,18.28,19.07,18.93,18.59,19.10,19.49,19.15,19.44,19.90,20.27,20.09,20.84,20.44,20.44,19.89,19.71,19.54,19.33,19.14,19.02,18.41,18.35,18.24,17.99,17.31,17.19,16.69,17.71,16.50,18.26,17.67,16.48,18.24,18.30,17.96,16.76,17.81,17.95,17.80,18.56,18.66,18.35,18.60,19.22,18.93,19.09,19.63,19.66,19.62,20.50,20.27,20.01,19.95,19.89,19.30,19.12,19.09,18.75,18.36,18.12,18.42,17.63,17.19,17.04,15.95,16.44,15.18,14.86,14.63,15.51,16.61,16.51,17.51,16.31,16.26,17.13,17.66,17.03,17.54,18.05,18.25,17.97,18.57,18.90,18.99,19.36,19.82,19.97,19.85,20.47,20.54,21.14,20.81,19.87,20.23,20.60,20.10,19.56,20.11,20.18,18.99,19.07,19.96,19.22,18.40,19.02,19.44,18.39,18.13,19.18,18.93,18.06,18.49,19.34,18.22,17.40,18.94,19.20,18.29,17.53,19.57,19.21,18.34,18.22,19.66,19.45,19.84,21.07,18.17,17.46,15.84,14.88,15.09,13.53,15.26,14.76,12.92,13.30,14.80,13.72,12.28,12.30,13.04,11.62,10.27,8.89,6.87,6.33,4.77,5.20,3.57,3.56,4.30,3.69,2.61,2.40,2.62,2.22,3.26,3.19,4.09,4.49,5.86,5.84,6.06,5.76,4.81,5.40,4.78,5.92,5.64,4.41,6.03,6.97,6.05,8.13,7.44,5.76,6.02,5.23,6.88,6.48,7.64,8.21,8.43,10.15,11.00,9.60,9.86,8.19,9.61,8.57,9.96,9.51,8.05,7.63,6.88,6.16,6.13,5.82,6.02,6.05,5.12,6.20,6.56,6.42,7.57,7.96,9.21,9.32,11.18,11.50,11.85,13.26,13.70,12.97,14.02,13.37,12.48,14.84,12.94,15.00,15.35,14.38,14.90,16.10,15.72,14.13,14.45,14.87,13.56,12.78,12.65,12.05,12.33,11.43,10.75,10.66,10.81,9.83,9.15,9.41,9.24,7.97,7.65,7.60,7.51,6.28,6.65,6.55,5.53,5.38,5.77,5.34,4.36,4.70,5.31,4.24,3.49,4.55,4.63,3.88,3.91,4.86,5.43,4.50,5.34,5.01,6.44,5.72,7.05,7.16,8.16,9.36,7.28,8.54,7.45,6.57,6.30,4.85,5.48,4.02,4.95,4.98,5.64,6.90,6.79,5.34,6.27,6.90,7.61,8.01,8.95,9.67,10.00,9.25,9.29,8.33,9.47,10.49,9.91,10.88,10.10,10.92,10.67,9.56,8.99,7.69,7.33,8.22,7.48,6.32,6.85,7.14,6.10,5.83,6.47,6.32,4.85,4.55,4.44,4.76,4.58,4.30,4.30,5.55,5.16,6.30,7.18,7.77,8.24,7.53,7.56,8.59,8.30,7.32,8.43,9.55,8.90,10.14,9.20,7.73,9.66,9.31,8.46,7.49,8.12,8.57,10.11,10.97,12.34,12.82,14.45,11.96,11.15,9.48,8.51,9.27,7.53,7.56,9.11,8.55,7.80,9.00,9.93,8.14,7.29,7.48,6.28,6.95,6.82,6.33,6.31,6.94,5.88,5.38,5.48,5.67,5.70,6.70,6.03,7.27,6.54,7.28,6.91,7.71,8.24,9.43,9.09,9.17,8.23,7.78,7.49,6.22,6.31,7.41,7.78,7.70,6.55,5.81,4.82,4.77,3.75,3.21,3.50,2.74,1.82,1.26,0.79,1.16,1.84,2.30,3.01,3.51,4.75,5.61,6.92,8.07,9.61,10.15,8.39,8.98,10.44,10.01,9.05,8.70,8.01,7.58,7.09,6.22,6.97,7.68,8.44,9.59,10.62,11.48,12.94,12.78,14.62,15.60,17.07,15.66,13.81,12.67,11.41,10.66,9.56,8.03,6.86,6.43,5.27,4.66,4.17,3.74,3.03,2.50,2.57,2.55,3.50,3.90,4.45,3.11,3.73,5.04,5.34,6.15,7.31,7.39,8.89],[28.20,27.99,27.41,27.48,28.27,28.52,28.88,29.11,29.33,28.98,28.95,29.41,29.16,28.90,29.37,29.46,29.12,28.76,29.06,29.14,28.40,28.43,28.84,28.61,27.48,28.23,28.52,27.61,27.16,27.99,28.19,27.39,27.36,28.27,28.00,28.54,28.26,27.76,28.54,28.85,28.68,29.22,28.70,29.30,29.16,29.33,29.16,29.51,29.96,29.76,30.03,30.09,29.95,29.80,29.54,29.03,29.37,29.02,29.45,29.10,29.47,29.43,29.87,29.67,29.33,29.18,29.22,28.95,28.48,28.70,29.30,29.61,29.41,29.61,29.34,29.54,29.08,29.60,29.40,29.69,29.58,30.01,29.98,29.94,30.27,30.22,30.51,30.16,30.08,30.25,30.28,30.03,30.20,30.41,30.37,30.43,30.36,30.41,30.43,30.30,30.31,29.97,30.19,30.27,30.08,29.97,30.16,30.27,30.00,30.04,29.84,29.70,29.82,29.37,29.67,29.23,29.70,29.33,29.72,29.87,29.64,29.87,30.07,29.90,30.19,30.02,29.72,29.99,30.18,30.02,29.84,30.18,30.21,30.02,30.04,30.29,30.35,30.27,30.39,30.46,30.44,30.48,30.35,30.31,30.29,30.13,30.06,29.79,29.91,29.69,29.70,29.15,29.56,29.39,29.34,29.20,29.05,28.97,28.92,28.61,28.31,28.08,27.79,27.44,26.43,26.55,27.65,27.77,26.95,27.29,28.25,28.07,27.79,28.53,28.79,28.59,28.32,27.91,27.32,27.56,27.24,26.45,26.22,26.48,25.67,26.79,27.09,25.40,26.41,27.11,27.86,28.35,28.85,28.72,28.37,28.45,27.65,27.94,26.37,27.34,27.09,27.32,27.66,26.92,25.93,25.97,25.13,25.48,25.19,24.80,25.77,26.32,26.85,26.17,26.83,26.16,26.02,26.87,26.00,27.14,27.12,25.62,25.94,26.59,25.69,24.93,25.78,25.63,25.02,24.42,25.54,25.28,24.95,25.97,25.08,24.65,24.07,24.67,24.15,24.20,24.45,25.64,25.65,26.08,25.64,25.63,24.40,24.63,25.40,24.92,24.63,25.40,25.70,25.07,25.73,26.74,27.50,27.88,27.03,27.36,27.83,27.21,26.73,25.52,26.35,26.29,26.82,25.97,25.64,26.56,25.07,25.93,25.74,25.92,26.25,26.58,27.01,26.36,27.11,26.38,26.55,25.93,26.19,25.94,26.14,25.53,25.71,26.12,25.83,25.59,25.61,26.09,26.13,26.36,25.98,25.69,25.13,25.13,24.93,25.13,25.02,25.29,24.76,25.77,25.65,26.71,26.30,25.29,25.94,26.05,25.39,24.50,26.03,25.82,25.51,25.70,26.52,26.14,26.47,26.30,26.35,25.36,24.66,25.02,24.40,24.50,24.28,25.44,25.91,25.61,26.25,25.62,26.18,25.82,25.55,25.36,26.00,25.58,24.62,24.56,24.34,24.14,24.63,24.46,25.09,25.80,26.61,26.39,27.08,27.73,26.31,26.08,27.75,27.43,26.00,26.73,28.11,26.96,26.47,27.31,27.99,28.47,27.91,28.48,28.70,28.97,27.84,27.50,27.83,27.55,26.36,25.66,26.63,25.17,25.07,25.17,25.04,24.37,24.37,24.12,24.54,25.03,24.98,24.96,25.72,25.96,26.09,26.37,26.86,27.65,28.16,28.54,27.91,28.38,27.43,27.94,28.12,26.41,25.99,24.99,24.95,25.56,24.85,24.03,25.04,25.14,24.06,24.34,25.76,26.34,26.69,27.07,26.61,26.52,25.67,25.65,25.32,23.75,23.94,24.32,23.62,23.08,23.29,23.24,22.50,22.67,22.56,22.12,21.77,21.63,22.06,22.17,22.53,22.89,23.05,22.89,23.10,23.20,24.07,23.55,23.83,22.99,23.15,24.40,23.74,22.90,23.98,25.03,24.13,24.93,25.39,25.03,25.68,24.54,25.30,24.94,23.65,23.62,24.56,23.62,23.01,23.88,23.98,23.25,22.87,24.14,23.83,22.85,23.12,22.54,21.80,21.68,20.44,20.88,21.43,21.26,21.97,21.68,22.41,22.14,22.57,21.89,22.85,22.79,22.23,22.50,22.92,22.61,22.40,22.89,23.22,22.86,22.77,23.92,24.11,23.65,24.67,23.59,24.51,24.33,23.11,23.52,24.53,23.79,22.87,23.60,24.14,24.16,23.61,23.38,23.27,22.06,22.50,22.73,22.20,21.91,22.36,22.28,21.65,22.10,22.13,22.09,21.55,22.04,22.17,22.80,22.45,23.20,23.15,22.42,23.08,23.32,22.61,22.43,23.34,23.45,22.79,23.05,23.63,23.86,24.48,23.61,23.23,22.97,23.33,23.59,22.92,23.29,23.52,22.94,23.38,22.39,22.21,22.75,22.23,21.46,22.06,22.48,21.11,21.39,22.10,21.90,21.69,22.09,22.43,22.50,22.44,22.69,22.45,22.42,23.29,22.83,22.50,22.75,23.47,23.16,22.94,23.22,23.97,23.50,23.64,22.91,23.52,22.83,22.30,22.57,21.85,20.73,20.30,21.50,20.82,21.67,20.84,19.42,20.89,21.70,20.32,19.51,21.39,21.90,20.62,20.49,21.84,21.37,21.09,21.62,21.74,22.69,22.00,21.70,22.10,22.57,22.10,21.75,22.03,22.13,22.18,21.57,21.85,21.99,21.51,21.65,22.10,21.16,20.50,21.00,18.88,19.43,16.61,17.56,18.51,19.20,21.45,21.75,18.52,20.45,22.32,20.52,19.77,21.59,21.37,19.69,19.81,18.39,18.82,19.97,19.96,20.75,20.90,20.89,21.51,20.86,22.23,21.50,20.90,21.19,22.05,21.65,21.21,21.57,21.89,21.61,21.24,22.44,22.14,23.46,22.27,22.00,21.52,21.38,21.51,20.53,21.62,21.00,20.73,20.27,21.09,20.84,19.84,19.80,19.79,19.54,19.54,19.47,19.55,18.02,18.12,19.73,19.04,18.04,18.55,19.83,20.20,19.24,20.74,20.42,20.85,21.18,20.77,19.86,19.92,19.00,19.76,20.99,20.03,20.42,21.75,21.65,21.88,20.84,20.16,21.39,21.17,20.69,20.42,21.52,20.62,20.22,20.56,21.24,21.16,20.16,20.77,21.35,21.04,20.47,21.31,21.57,22.12,21.59,21.98,21.50,21.35,20.89,20.25,20.26,20.54,19.80,19.15,19.64,20.00,18.84,18.36,19.47,19.40,19.31,18.84,19.75,19.91,20.09,20.81,21.91,22.04,20.88,21.34,21.68,21.21,20.70,21.12,21.56,20.39,20.16,21.15,21.30,20.57,20.02,21.40,21.12,21.08,20.44,19.74,19.29,19.49,19.69,19.45,18.82,19.15,19.88,18.54,19.26,19.61,19.78,19.11,19.65,20.26,21.01,20.28,21.74,20.29,21.63,21.87,21.61,22.81,22.20,21.70,22.08,22.13,21.35,21.85,22.18,21.78,20.91,21.02,21.46,20.68,20.15,20.84,20.80,20.02,20.00,19.54,20.92,20.75,20.27,20.20,19.62,19.25,19.44,19.39,18.99,18.68,19.03,18.92,18.53,18.26,17.80,17.44,18.27,18.12,19.43,19.18,18.67,19.38,20.42,20.51,20.05,20.31,21.20,20.51,19.88,19.72,19.36,18.22,17.84,19.14,18.87,17.85,18.40,19.27,19.13,18.12,19.32,19.91,19.67,19.31,20.53,20.75,19.63,19.82,20.93,20.92,19.96,20.59,21.72,21.30,22.33,21.11,21.39,20.82,21.12,20.88,19.96,20.47,20.26,19.66,19.79,19.67,19.32,18.24,17.77,17.95,17.88,18.24,18.36,18.96,19.79,19.84,19.46,20.02,20.46,20.27,20.33,20.72,21.21,21.16,21.40,22.17,22.24,21.56,22.05,21.95,20.99,20.92,21.52,21.36,20.74,21.03,21.34,20.80,20.71,21.03,21.45,20.92,21.36,21.62,21.12,20.90,20.42,18.73,19.86,19.57,19.77,20.34,20.16,20.24,20.45,20.68,20.93,20.60,21.03,20.67,21.09,21.45,21.93,21.65,21.95,21.43,20.90,21.25,21.24,21.06,20.75,21.03,21.09,20.42,20.83,20.97,20.43,20.49,20.26,20.16,20.59,20.01,19.74,19.99,19.63,19.91,19.74,19.66,20.14,19.87,20.50,20.67,19.91,20.73,20.33,20.53,20.04,20.23,20.29,20.25,20.09,20.04,20.21,20.17,20.06,20.13,20.20,20.26,20.19,19.70,19.24,18.55,17.99,19.31,18.91,18.74,18.77,19.05,18.68,17.07,18.68,18.53,18.96,18.76,19.21,19.55,19.46,19.83,19.68,19.88,19.70,19.44,19.31,19.60,19.42,19.24,19.34,19.27,18.77,19.07,19.15,19.15,18.63,18.00,17.94,17.98,18.07,18.31,18.22,17.27,16.87,17.90,17.46,15.96,16.64,17.08,16.33,16.19,16.71,17.42,18.06,18.27,19.22,18.23,18.38,17.85,18.21,18.31,18.93,19.07,18.39,18.04,18.60,18.62,18.12,17.86,18.51,17.97,17.57,17.83,18.40,17.83,17.27,18.08,17.72,16.75,16.74,15.57,15.09,15.52,14.31,13.95,13.68,15.68,14.75,13.58,15.74,16.31,15.43,15.90,16.87,16.65,16.35,16.77,17.31,17.05,17.29,17.92,18.86,18.60,18.53,18.69,18.84,18.64,18.25,18.64,18.29,17.97,17.97,18.34,18.14,17.80,18.04,18.18,17.83,17.59,18.02,18.04,17.44,18.13,17.57,16.26,16.75,15.43,15.69,15.77,15.24,14.70,16.33,16.48,16.47,16.38,16.86,16.59,16.51,17.13,17.62,17.39,18.24,18.37,17.37,17.93,18.48,18.41,18.19,18.72,18.80,19.23,18.97,18.87,18.33,18.81,18.89,18.11,18.42,18.72,17.99,17.54,17.47,17.18,16.70,15.93,15.66,14.86,14.65,15.34,15.47,16.42,16.77,17.00,16.12,16.22,16.97,17.14,17.12,18.01,17.96,17.68,18.07,18.43,17.97,18.41,18.94,19.23,19.20,19.81,19.49,19.54,18.98,18.75,18.58,18.63,18.48,18.10,17.51,17.49,17.33,16.99,16.21,16.12,15.47,16.64,15.48,17.28,16.90,15.57,17.40,17.29,16.93,15.77,16.66,16.88,16.68,17.41,17.39,17.10,17.50,17.99,17.90,18.03,18.54,18.53,18.61,19.52,19.30,18.97,18.99,19.07,18.39,18.12,18.31,17.97,17.35,17.15,17.55,16.54,16.18,16.21,14.85,15.90,14.18,13.73,13.64,14.26,15.65,15.71,16.70,15.35,15.10,16.07,16.60,16.00,16.40,16.89,16.91,16.81,17.53,17.67,17.83,18.34,18.64,18.98,18.87,19.64,19.66,20.17,19.80,18.93,19.17,19.65,19.13,18.37,19.06,19.19,18.10,17.98,18.96,18.34,17.44,17.87,18.49,17.54,17.08,18.03,18.05,17.01,17.36,18.09,17.56,16.45,17.81,18.32,17.65,16.70,18.48,18.48,17.75,17.73,18.99,18.67,19.05,20.33,17.16,16.34,15.03,14.17,14.25,12.79,14.42,14.07,12.38,13.03,14.18,12.98,11.69,12.09,12.65,10.98,9.23,8.11,5.98,5.48,3.76,3.86,3.20,2.78,3.37,2.89,2.58,1.93,2.48,2.51,2.81,2.80,3.30,3.63,4.55,4.75,5.03,4.74,3.92,4.57,3.95,5.35,4.98,4.08,5.59,6.28,5.22,7.20,7.31,5.02,5.32,4.28,5.53,5.30,6.01,6.24,6.78,8.36,9.01,7.94,8.05,6.67,7.77,7.25,8.07,7.72,6.63,6.19,5.76,5.05,4.93,4.80,4.80,4.72,4.02,4.71,4.97,4.90,5.77,6.28,7.36,7.62,9.53,9.86,10.69,12.03,12.21,11.72,12.60,12.33,11.76,13.82,12.22,14.28,14.55,13.03,13.64,14.69,14.21,13.01,13.24,13.40,12.09,11.60,11.21,10.93,11.34,10.15,9.70,9.34,9.53,8.17,7.93,8.08,7.52,6.26,6.16,6.02,5.59,4.72,4.89,4.86,3.92,3.69,4.15,4.09,2.94,3.53,3.92,3.09,2.76,3.57,3.77,2.81,3.16,4.08,4.36,3.61,4.37,3.82,4.80,4.31,5.29,5.81,6.40,7.63,6.21,6.43,5.56,5.16,4.95,3.95,4.30,3.11,4.35,4.21,4.89,5.60,5.80,4.83,5.38,5.50,6.37,6.86,7.71,8.40,8.81,8.26,7.85,7.09,8.04,8.69,8.57,9.12,8.58,9.22,9.07,8.03,8.09,6.98,6.90,7.39,6.66,5.67,6.39,6.40,5.38,5.16,5.73,5.59,4.68,4.58,4.53,4.66,4.28,4.17,3.78,4.59,4.17,5.46,5.49,6.37,6.70,6.07,6.41,7.47,7.20,6.38,7.69,8.13,7.79,8.74,8.14,7.38,8.75,8.55,8.25,7.36,7.97,8.25,9.50,10.21,11.16,11.79,12.47,11.31,10.41,8.74,8.39,8.91,7.45,7.06,8.63,8.11,7.37,8.17,8.47,7.80,6.60,6.29,5.56,6.49,6.48,5.71,5.91,6.48,5.83,4.95,4.82,5.55,4.63,5.52,4.53,5.72,4.85,5.47,5.04,5.96,6.20,7.46,7.69,7.48,6.73,5.89,5.49,4.46,4.64,5.47,6.24,6.23,5.02,5.03,4.06,4.25,3.43,3.18,3.24,2.80,2.09,1.92,0.89,0.76,0.98,1.70,2.00,2.57,3.68,4.18,5.38,6.07,7.71,8.30,6.80,7.63,8.75,8.38,7.73,7.45,7.04,6.59,5.82,5.34,5.85,6.57,6.76,7.94,8.80,10.05,11.74,11.34,13.16,13.74,15.37,14.18,12.42,11.17,10.04,8.85,7.60,6.38,5.14,4.90,3.74,3.66,3.11,2.59,1.90,1.69,2.00,2.49,3.12,3.26,3.99,3.30,3.39,4.48,4.57,5.21,5.91,6.20,7.73],[27.63,27.28,26.75,26.63,27.40,27.80,28.31,28.67,28.85,28.47,28.51,29.01,28.75,28.36,29.05,29.12,28.73,28.30,28.60,28.75,27.90,27.88,28.36,28.18,26.80,27.71,27.96,26.95,26.52,27.43,27.43,26.80,26.70,27.77,27.56,28.06,27.78,27.19,28.16,28.53,28.24,28.99,28.25,29.06,28.96,29.16,29.03,29.37,29.85,29.61,29.93,29.97,29.81,29.67,29.32,28.65,29.16,28.56,29.11,28.70,29.28,29.23,29.69,29.47,28.98,28.84,28.83,28.37,27.91,28.21,28.96,29.36,29.09,29.39,28.99,29.36,28.63,29.35,29.04,29.45,29.19,29.79,29.75,29.75,30.07,30.15,30.41,30.00,29.88,30.17,30.18,29.87,30.09,30.32,30.35,30.36,30.28,30.35,30.37,30.19,30.19,29.86,30.05,30.17,29.95,29.79,30.04,30.18,29.83,29.91,29.62,29.42,29.61,29.00,29.42,28.76,29.38,28.82,29.41,29.59,29.21,29.55,29.85,29.55,30.05,29.76,29.44,29.79,30.07,29.86,29.63,30.11,30.03,29.81,29.91,30.26,30.22,30.18,30.33,30.43,30.34,30.41,30.27,30.18,30.17,30.00,29.92,29.55,29.72,29.39,29.38,28.62,29.12,28.95,28.89,28.75,28.58,28.47,28.35,28.05,27.65,27.23,27.11,26.98,25.60,25.76,26.94,27.14,26.28,26.58,27.64,27.40,27.11,28.05,28.35,28.19,27.65,27.26,26.70,26.74,26.40,25.81,25.31,25.51,24.68,25.90,26.39,24.59,25.48,26.38,27.18,27.73,28.53,28.32,27.97,28.15,27.11,27.54,25.54,26.87,26.54,26.69,27.24,26.25,24.98,25.25,24.20,24.85,24.27,24.18,25.31,25.63,26.63,25.70,26.52,25.56,25.23,26.23,25.02,26.64,26.50,24.61,24.94,25.90,24.99,24.01,24.77,25.03,24.24,23.74,24.62,24.69,24.17,25.26,24.37,24.13,23.29,24.07,23.29,23.71,23.53,24.94,24.68,25.21,24.67,24.50,23.56,23.54,24.50,24.06,23.90,24.36,24.62,24.21,24.81,26.07,26.95,27.56,26.42,26.67,27.23,26.43,25.92,24.55,25.38,25.39,25.82,24.94,24.99,25.11,24.31,25.12,25.15,25.37,25.36,25.71,26.06,25.90,26.29,25.60,25.83,25.45,25.55,24.96,25.34,25.05,24.89,25.23,24.79,24.60,24.61,24.94,25.04,25.29,25.09,24.72,24.29,24.48,24.56,24.65,24.23,24.51,24.22,24.83,25.08,26.25,25.92,24.68,25.46,25.73,25.20,23.93,25.40,25.50,24.87,25.05,26.00,25.27,25.66,25.50,25.31,24.38,23.90,24.53,23.90,24.20,23.46,24.88,25.05,24.89,25.86,25.10,25.78,25.00,25.20,25.01,25.44,24.87,24.07,23.82,23.69,23.19,23.92,23.50,24.45,24.96,26.08,25.62,26.46,27.29,25.55,25.26,27.37,26.91,25.14,26.06,27.65,26.66,25.83,26.67,27.48,28.03,27.38,28.00,28.34,28.69,27.40,26.79,27.19,26.99,25.50,24.26,26.08,24.27,24.31,24.49,24.35,23.67,23.85,23.47,23.79,24.31,24.30,24.17,24.87,25.21,25.38,25.59,25.97,27.01,27.57,27.97,27.44,27.79,26.75,27.32,27.66,25.66,25.44,24.25,24.48,24.89,24.27,23.45,24.34,24.38,23.29,23.60,24.85,25.39,25.96,26.42,25.63,25.71,24.84,24.44,24.58,22.86,23.07,23.30,22.64,22.19,22.40,22.47,21.66,21.82,21.81,21.40,20.91,20.72,21.16,21.39,21.59,21.96,22.23,22.10,22.36,22.66,23.47,22.94,23.16,22.31,22.30,23.54,22.93,22.11,23.04,24.07,23.37,23.92,24.27,24.04,24.64,23.62,24.31,23.93,22.69,22.78,23.54,22.68,22.08,22.84,23.02,22.34,22.01,23.19,22.90,22.17,22.25,21.62,20.96,20.84,19.55,20.07,20.48,20.26,20.95,20.86,21.51,21.35,21.88,21.32,21.95,21.80,21.41,21.61,22.10,21.80,21.61,22.12,22.42,22.07,22.11,23.01,23.17,22.83,23.68,22.93,23.76,23.54,22.47,23.38,23.80,23.11,22.30,22.92,23.46,23.48,22.89,22.78,22.66,21.43,21.74,22.14,21.65,21.18,21.54,21.79,21.06,20.99,21.22,21.07,20.45,21.08,20.94,21.91,21.93,22.44,22.24,21.59,22.28,22.69,22.00,21.62,22.72,23.02,22.23,22.49,23.29,23.48,23.80,23.06,22.62,22.45,22.88,23.14,22.30,22.65,23.10,22.49,23.04,22.27,21.89,22.45,21.80,21.45,21.78,21.96,20.64,20.77,21.36,21.13,20.53,21.05,21.74,21.57,21.60,22.12,21.77,21.75,22.44,22.33,21.89,22.11,22.73,22.49,22.23,22.58,23.32,22.89,23.28,22.40,23.02,22.17,21.83,22.04,21.26,19.55,20.04,21.97,21.08,21.82,21.14,19.70,20.88,21.51,20.29,19.28,21.06,21.37,20.46,20.00,21.04,20.88,19.99,20.77,21.13,21.70,21.11,21.02,21.30,21.90,21.25,21.27,21.54,21.61,21.18,21.38,21.62,21.18,21.16,21.48,21.99,20.75,20.92,20.76,19.27,19.37,16.13,17.42,18.76,18.58,21.34,21.22,18.91,19.66,21.31,20.42,19.19,20.38,19.76,19.62,19.17,18.64,18.69,19.11,19.33,20.26,19.99,20.09,20.75,20.26,21.40,21.16,20.37,20.67,21.43,21.11,20.60,21.24,21.47,20.99,20.74,21.98,21.78,22.72,21.94,21.79,21.70,21.20,21.01,20.38,21.35,20.43,20.38,20.03,20.86,20.34,19.13,19.49,19.12,18.65,18.67,18.98,19.43,18.50,18.01,18.20,19.18,17.62,18.72,19.87,19.33,18.86,19.84,19.69,20.10,20.10,20.44,19.10,19.65,18.64,19.01,20.09,19.79,20.28,21.66,21.82,21.80,20.75,19.92,20.70,20.85,20.16,19.60,20.78,20.20,19.89,19.57,20.80,20.54,19.39,19.98,21.04,20.52,19.59,20.70,21.05,21.53,21.15,21.05,21.04,20.60,20.05,19.49,19.60,19.65,18.98,18.67,19.12,18.96,18.04,17.78,18.55,18.50,18.49,18.82,19.01,19.10,19.75,20.52,21.67,21.48,20.16,20.60,21.15,20.53,19.90,20.21,20.92,19.64,19.20,20.50,20.68,19.66,19.31,20.75,20.53,20.39,19.67,18.89,18.48,18.88,18.73,18.80,18.04,18.15,19.04,18.02,18.20,18.83,19.12,18.44,18.72,19.80,20.19,19.61,21.30,19.48,21.14,21.57,21.04,22.69,22.27,21.39,21.73,21.74,20.56,20.99,21.68,21.02,19.95,20.37,20.90,19.88,19.53,20.88,20.23,19.23,19.51,18.98,20.24,20.15,19.82,19.59,19.07,18.69,18.84,18.91,18.31,18.16,18.28,18.46,18.07,18.07,17.38,16.80,17.53,17.36,18.41,18.32,18.12,18.83,19.86,20.05,19.27,19.63,20.72,19.96,19.42,19.18,18.91,17.47,16.95,18.56,18.63,17.14,17.71,18.93,18.34,17.39,18.60,19.28,19.03,18.61,19.67,19.99,19.03,19.21,20.15,20.27,19.39,19.84,20.93,20.64,21.50,20.45,20.92,20.02,20.71,20.24,19.19,19.91,20.00,19.17,19.22,19.10,19.35,18.48,17.60,17.67,17.28,17.86,17.81,18.51,18.99,19.15,18.73,19.20,19.28,19.41,19.42,19.70,20.26,20.39,20.50,21.24,21.33,20.44,21.30,21.09,20.12,19.90,20.73,20.65,19.73,20.10,20.97,20.10,19.83,20.66,20.88,20.36,20.80,21.21,20.61,20.26,19.92,18.49,19.01,18.98,19.01,19.46,18.93,19.42,19.25,19.46,19.63,19.57,19.80,19.80,20.92,20.48,20.82,20.50,20.82,20.41,19.68,20.07,20.34,19.68,19.28,20.07,20.12,19.11,19.53,20.09,19.48,19.88,19.74,19.01,19.47,19.40,18.79,18.66,18.73,18.54,18.73,18.73,19.09,18.75,19.71,19.77,18.97,19.81,20.34,19.76,18.85,18.83,19.26,18.96,18.67,18.51,19.24,18.90,18.83,19.57,19.43,19.84,19.98,18.54,18.71,17.77,17.57,18.10,17.54,17.96,17.56,17.72,17.38,16.56,17.51,17.44,17.98,17.65,18.29,18.46,18.22,18.83,18.38,18.93,18.54,17.87,18.01,18.47,17.86,17.68,18.27,18.22,17.36,17.79,18.41,18.17,18.43,17.82,17.30,17.34,17.42,16.86,17.05,16.62,16.54,16.72,16.33,15.58,16.25,16.05,15.61,15.69,16.26,16.53,17.26,17.56,18.02,17.38,17.40,16.87,17.12,17.57,17.81,17.93,17.19,16.86,17.43,17.34,16.97,17.03,17.43,17.08,16.80,16.99,17.61,17.47,17.15,17.69,17.42,16.61,16.44,15.28,15.36,14.66,13.29,13.52,13.66,15.86,15.10,13.60,15.41,15.61,15.11,15.20,15.95,16.02,15.62,15.76,16.35,16.23,16.41,16.90,17.67,17.89,17.63,17.69,17.88,17.52,17.18,17.43,17.40,17.02,16.91,17.49,17.25,17.07,17.17,17.41,17.23,16.82,17.24,17.56,17.28,17.45,17.10,15.68,16.27,14.82,15.67,15.75,15.11,14.78,15.74,16.26,15.78,15.69,16.16,15.94,15.70,16.28,16.49,16.39,16.98,17.20,16.62,16.83,17.46,17.26,17.31,17.68,18.07,18.64,18.01,18.01,17.81,17.79,17.78,17.28,17.32,17.61,16.89,16.61,16.91,16.51,15.84,15.46,14.92,14.11,13.73,15.17,15.08,15.65,16.09,16.21,15.24,15.61,16.13,16.36,16.15,16.83,16.87,16.51,16.85,17.37,17.09,17.30,17.89,18.21,18.33,18.66,18.63,18.60,18.09,17.71,17.31,17.53,17.40,16.88,16.40,16.60,16.49,16.08,15.28,15.11,14.17,15.70,14.34,16.39,15.70,14.64,16.45,16.42,15.96,14.69,15.60,15.65,15.71,16.22,16.49,16.13,16.11,17.22,16.57,16.56,17.28,17.41,17.40,18.44,18.27,17.78,17.80,17.85,17.14,16.75,17.09,16.86,16.18,16.08,16.38,15.47,14.94,14.80,14.01,14.78,13.33,13.06,12.43,13.00,14.52,14.51,15.39,14.04,14.00,14.62,15.29,14.62,15.20,15.70,15.55,15.59,16.38,16.48,16.53,16.95,17.39,17.53,17.69,18.34,18.52,19.37,18.72,17.54,17.97,18.57,17.83,17.11,18.05,17.96,16.87,16.83,17.68,17.04,16.30,16.69,17.22,16.39,15.90,16.86,16.78,15.75,16.16,16.95,16.40,15.08,16.56,16.91,16.62,15.60,17.42,17.42,16.16,16.63,18.17,17.82,18.34,19.75,16.21,15.63,13.51,12.34,12.76,11.69,13.44,12.68,10.60,11.18,13.01,11.91,10.42,10.46,11.68,10.14,8.39,7.52,5.52,5.46,3.26,3.60,2.82,2.39,2.86,2.93,2.58,1.79,2.40,2.09,1.85,2.04,2.43,3.34,3.97,4.47,4.41,4.69,3.19,4.11,4.03,4.78,4.45,4.05,5.57,6.26,5.12,6.65,6.61,4.87,4.72,3.95,4.99,4.81,5.25,5.62,6.02,7.40,8.20,7.40,7.14,6.14,6.81,6.50,7.27,6.98,5.93,5.52,5.15,4.75,4.52,4.50,4.16,4.34,3.47,4.24,4.34,4.27,4.88,5.42,5.95,6.49,7.58,8.21,9.48,10.68,10.96,10.44,11.59,10.88,10.78,12.43,11.08,13.38,13.81,12.01,12.59,13.30,13.07,11.75,11.88,12.14,10.88,10.05,9.81,9.24,9.39,8.59,8.18,7.53,7.45,6.74,6.74,6.59,6.29,5.58,5.40,5.16,4.87,3.92,4.51,4.21,3.05,2.98,3.60,3.15,2.52,2.83,3.35,2.80,2.41,3.12,3.37,2.80,2.92,3.73,3.98,3.60,3.92,3.05,4.16,3.81,4.69,5.09,5.79,6.83,5.84,5.85,4.73,4.42,4.27,3.43,4.04,3.15,3.98,3.93,4.54,5.36,5.38,4.46,4.71,5.27,5.75,6.42,7.03,7.57,8.07,7.52,7.08,6.67,7.35,7.92,7.75,8.61,7.92,8.77,8.62,7.61,7.62,6.75,6.84,7.11,6.50,5.68,6.28,6.30,5.16,5.19,5.83,5.16,4.61,4.46,4.47,4.44,4.34,4.25,4.07,4.61,3.92,4.87,5.03,5.62,5.94,5.38,5.65,6.53,6.52,5.97,7.01,7.47,7.34,8.29,7.68,6.97,8.08,8.10,7.71,6.90,7.16,7.51,8.56,9.46,10.77,11.05,12.64,10.97,10.20,8.34,8.20,8.39,7.08,6.35,8.05,7.78,6.60,7.55,7.87,7.12,5.89,5.81,5.08,5.93,5.82,5.44,5.83,6.26,5.68,5.01,4.74,5.28,4.63,4.96,4.29,5.27,4.58,5.13,4.65,5.47,5.74,6.53,6.47,6.13,5.84,5.23,5.06,3.90,4.30,4.94,5.54,5.61,4.62,4.70,3.78,4.14,3.39,3.49,3.14,3.10,2.53,2.24,1.40,1.02,0.77,1.05,1.56,1.95,2.71,3.41,4.49,5.07,6.37,6.72,5.92,6.92,7.44,7.36,7.00,6.70,6.05,5.71,5.18,4.48,4.89,5.64,6.22,6.75,7.48,8.55,10.00,10.18,12.06,12.60,14.05,12.85,11.20,9.51,8.03,7.06,6.18,5.26,4.41,4.03,3.12,2.96,2.41,2.30,1.92,2.06,2.56,2.78,3.12,3.29,3.70,3.27,3.28,4.34,4.16,4.94,5.29,5.68,7.14],[28.05,27.69,27.11,27.13,27.84,28.18,28.65,28.92,29.11,28.71,28.82,29.18,28.86,28.70,29.12,29.26,28.87,28.51,28.78,28.88,28.09,28.02,28.52,28.35,26.96,27.83,28.22,27.17,26.71,27.72,27.85,26.97,26.98,27.83,27.58,28.21,27.85,27.53,28.02,28.46,28.40,29.01,28.33,29.03,28.83,29.12,28.89,29.30,29.79,29.60,29.89,29.88,29.76,29.66,29.34,28.82,29.19,28.82,29.22,28.84,29.30,29.26,29.76,29.55,29.16,29.06,28.96,28.60,28.18,28.54,29.17,29.45,29.27,29.47,29.16,29.39,28.84,29.39,29.17,29.52,29.37,29.85,29.85,29.80,30.05,30.09,30.31,30.00,29.86,30.11,30.14,29.87,30.06,30.26,30.25,30.32,30.27,30.27,30.27,30.21,30.17,29.86,30.03,30.15,29.98,29.83,30.00,30.18,29.87,29.90,29.72,29.53,29.66,29.22,29.46,28.98,29.50,29.07,29.49,29.68,29.45,29.70,29.93,29.77,30.08,29.86,29.58,29.91,30.06,29.91,29.73,30.07,30.03,29.87,29.92,30.19,30.19,30.16,30.28,30.38,30.31,30.40,30.25,30.19,30.20,30.01,29.93,29.67,29.77,29.55,29.55,28.95,29.39,29.15,29.15,29.03,28.80,28.60,28.63,28.18,27.96,27.68,27.44,27.06,25.89,26.07,27.20,27.29,26.66,26.78,27.84,27.58,27.42,28.26,28.39,28.24,27.91,27.52,26.96,27.02,26.78,26.05,25.72,25.93,25.02,26.30,26.64,24.83,25.97,26.69,27.50,27.89,28.66,28.51,28.01,28.20,27.31,27.56,26.09,26.97,26.71,26.94,27.32,26.48,25.46,25.62,24.53,25.16,24.71,24.30,25.29,25.82,26.65,25.70,26.54,25.83,25.61,26.30,25.46,26.79,26.67,25.18,25.36,26.16,25.31,24.27,25.21,25.22,24.45,23.82,25.14,24.84,24.48,25.62,24.67,24.09,23.53,24.33,23.36,24.00,23.99,25.34,25.11,25.67,25.20,25.16,23.77,24.07,24.89,24.19,23.85,24.66,25.04,24.24,25.02,26.22,27.07,27.52,26.67,26.93,27.45,26.57,26.20,24.75,25.67,25.63,26.19,25.27,25.11,26.30,24.55,25.48,25.37,25.64,25.83,26.17,26.51,26.16,26.43,25.90,26.20,25.60,26.07,25.50,25.96,25.25,25.49,25.66,25.26,25.24,25.20,25.64,25.78,25.95,25.47,25.21,24.26,24.66,24.28,24.84,24.45,24.80,24.49,25.55,25.15,26.44,26.24,24.90,25.57,25.99,25.26,24.02,25.69,26.02,25.13,25.30,26.37,25.98,26.09,25.95,25.96,24.65,24.08,24.60,23.56,24.22,23.50,25.34,25.61,25.28,25.86,25.31,25.75,25.67,25.51,25.48,26.08,25.34,24.12,24.12,23.73,23.50,24.38,23.86,24.94,25.40,26.12,25.90,26.87,27.55,25.95,25.83,27.27,27.18,25.85,26.49,27.48,26.74,26.10,26.81,27.59,28.20,27.36,28.06,28.21,28.60,27.43,26.73,27.19,27.28,25.95,25.30,26.39,24.88,24.67,24.98,24.70,24.18,24.10,23.88,24.19,24.77,24.79,24.54,25.19,25.27,25.55,25.63,26.15,27.30,27.72,28.13,27.50,28.03,26.62,27.39,27.63,25.65,25.41,24.50,24.52,24.87,24.25,23.72,24.40,24.28,23.48,23.72,24.94,25.44,26.06,26.49,25.89,25.89,25.04,24.69,24.41,22.86,23.08,23.41,22.61,22.42,22.52,22.53,21.73,22.16,21.98,21.72,21.20,20.89,21.48,21.70,21.77,22.11,22.69,22.40,22.81,23.17,23.74,23.27,23.27,22.56,22.53,23.67,23.18,22.38,23.22,24.24,23.46,24.14,24.55,24.12,24.82,23.70,24.46,23.93,22.85,22.92,23.64,22.77,22.31,23.07,23.01,22.54,22.25,23.36,22.89,22.19,22.37,21.89,20.97,20.83,19.52,20.13,20.77,20.33,21.23,21.00,21.63,21.28,21.79,21.37,22.17,22.15,21.65,21.88,22.39,21.89,21.81,22.35,22.61,22.30,22.36,23.46,23.51,23.05,24.04,23.25,24.10,23.74,22.70,23.13,24.00,23.31,22.69,23.22,23.63,23.76,23.17,23.05,22.76,21.49,21.99,22.36,21.76,21.39,21.91,21.85,21.09,21.35,21.57,21.30,20.77,21.37,21.37,22.39,21.96,23.02,22.58,21.96,22.69,23.20,22.30,22.02,23.09,23.20,22.36,22.66,23.44,23.59,24.15,23.21,22.84,22.49,23.03,23.28,22.50,22.84,23.12,22.43,22.82,21.73,21.99,22.26,21.81,21.03,21.81,22.07,20.51,20.86,21.56,21.36,20.92,21.43,22.03,22.02,22.06,22.43,22.07,22.03,22.97,22.50,22.05,22.39,23.23,22.77,22.46,22.95,23.65,23.17,23.43,22.58,23.29,22.57,21.86,22.29,21.55,20.56,20.07,21.11,20.79,21.43,20.47,19.40,20.81,21.54,20.80,19.30,21.14,21.62,20.85,20.54,21.54,21.09,20.63,21.26,21.54,22.54,21.62,21.07,21.78,22.26,21.63,21.24,21.61,21.72,22.15,20.93,21.63,21.80,21.35,21.01,21.69,20.73,20.11,20.31,19.01,19.67,16.77,17.88,18.53,19.17,21.29,20.94,18.50,20.38,21.66,20.85,19.87,21.14,20.63,20.33,19.86,18.86,18.91,19.93,20.21,20.75,20.68,20.84,21.52,20.82,22.51,21.49,20.56,20.84,21.97,21.18,20.76,21.47,21.76,21.27,20.79,22.45,21.94,23.26,22.05,21.59,20.84,20.99,21.08,19.89,20.87,20.72,20.50,19.55,20.60,20.28,19.51,20.08,19.82,19.48,19.07,19.27,19.96,18.11,18.18,19.53,19.63,17.58,18.07,19.43,19.71,18.51,20.39,19.60,20.20,20.45,20.15,19.44,19.67,18.98,19.68,20.82,20.23,20.75,21.60,22.26,22.23,21.31,20.30,22.09,21.53,20.92,20.42,21.89,20.78,20.07,20.76,21.54,20.70,19.86,20.82,21.67,20.82,20.46,21.41,21.72,22.29,21.62,21.77,21.09,20.98,20.76,19.93,19.85,20.14,19.63,18.91,19.34,19.77,18.95,18.15,19.31,19.49,19.22,19.32,19.81,20.38,20.32,21.06,22.42,22.58,21.58,21.87,22.46,21.80,20.76,21.45,22.06,20.50,20.32,21.52,21.66,20.50,20.22,21.77,21.24,21.16,20.79,19.88,19.64,19.62,19.80,19.76,18.98,19.09,20.18,19.10,18.99,19.85,20.22,19.44,19.71,20.53,21.28,20.65,22.07,20.33,21.87,22.11,21.78,23.07,22.36,21.77,22.24,22.45,21.74,22.17,22.70,22.29,21.18,21.46,22.01,21.04,20.55,21.31,21.17,20.24,20.39,20.03,21.14,20.94,20.46,20.37,19.76,19.48,19.76,19.66,19.05,19.00,19.49,19.19,18.63,18.24,17.73,17.68,18.26,18.11,19.24,19.05,18.90,19.61,20.58,20.84,20.02,20.41,21.33,20.63,20.02,19.89,19.65,18.39,18.07,19.57,19.32,18.20,18.97,19.73,19.25,18.35,19.43,20.18,19.95,19.93,20.63,20.66,19.88,19.96,20.81,20.76,20.00,20.37,21.32,21.01,21.90,20.91,21.17,20.76,21.02,20.84,20.02,20.49,20.22,19.66,20.18,20.11,19.19,18.08,17.65,17.98,17.91,18.71,18.65,19.40,19.88,20.12,19.80,20.33,20.67,20.25,20.34,20.77,21.10,20.97,21.18,21.61,21.66,21.11,21.65,21.42,20.72,20.78,21.22,21.05,20.77,20.99,21.01,20.70,20.94,20.99,21.32,20.85,21.20,21.34,20.91,20.69,20.23,19.03,19.96,19.91,20.23,20.63,20.01,20.41,20.64,20.82,20.80,20.70,21.01,20.71,20.84,21.17,21.36,21.17,21.44,20.94,20.82,20.92,20.92,20.88,20.73,20.84,20.89,20.64,20.83,20.86,20.37,20.36,20.43,20.53,20.53,20.01,19.80,20.11,19.78,18.95,19.93,19.60,20.04,18.94,20.40,20.25,19.70,20.23,19.64,20.12,19.79,20.11,20.00,20.07,20.14,19.86,20.02,20.07,19.96,19.97,20.10,20.10,19.98,19.74,18.89,18.58,17.91,18.75,18.81,18.41,17.52,18.64,18.35,16.83,17.77,17.88,18.46,18.57,18.61,18.91,19.48,19.31,19.12,19.37,19.15,19.19,18.86,19.26,19.12,18.84,19.01,19.16,18.92,18.66,18.90,19.00,18.45,17.82,17.70,17.81,17.59,17.76,17.77,16.95,16.61,17.23,16.89,15.60,16.57,16.55,16.13,15.91,16.78,17.36,17.98,18.15,18.81,17.95,18.12,17.58,18.02,17.97,18.47,18.51,17.96,17.48,18.23,18.04,17.69,17.32,17.98,17.43,17.07,17.34,17.95,17.43,17.05,17.78,17.47,16.35,16.34,15.01,14.78,15.03,13.86,13.73,13.42,15.44,14.42,13.37,15.46,15.99,15.11,15.61,16.41,16.22,16.05,16.37,16.89,16.59,16.95,17.48,18.53,18.47,18.23,18.37,18.47,18.13,17.62,18.18,17.89,17.27,17.53,17.98,17.69,17.51,17.69,17.79,17.51,17.42,17.83,17.80,17.28,17.51,17.13,15.57,16.29,14.80,15.08,15.37,14.73,14.25,15.84,16.17,16.00,16.02,16.46,16.15,16.20,16.77,17.11,16.96,17.66,17.87,16.89,17.45,18.06,18.04,17.83,18.35,18.56,18.98,18.63,18.55,18.15,18.49,18.47,17.72,18.03,18.21,17.68,17.20,17.19,16.83,16.29,15.44,15.07,14.10,14.01,14.68,15.00,16.00,16.32,16.63,15.66,15.73,16.59,16.90,16.71,17.65,17.40,17.06,17.56,17.98,17.67,18.16,18.48,18.80,18.84,19.40,19.11,19.19,18.71,18.37,17.98,18.10,17.98,17.47,16.91,17.08,16.78,16.50,15.55,15.57,14.65,16.10,14.66,16.82,16.64,14.96,16.86,17.01,16.40,14.97,16.04,16.15,15.90,16.84,16.77,16.41,16.73,17.31,17.12,17.23,17.88,18.00,18.01,19.08,18.89,18.34,18.22,18.37,17.51,17.34,17.66,17.39,16.59,16.55,16.97,15.94,15.41,15.21,13.96,14.94,13.33,12.96,12.84,13.26,14.32,14.55,15.50,14.08,13.92,15.00,15.64,14.97,15.24,16.03,16.16,15.98,16.70,16.98,17.03,17.51,17.91,18.21,18.11,18.95,19.02,19.53,19.18,18.14,18.42,18.90,18.29,17.64,18.23,18.32,17.32,17.22,18.14,17.58,16.69,17.05,17.70,16.97,16.14,17.19,17.40,16.12,16.22,17.23,16.48,15.10,16.61,17.12,16.65,15.57,17.47,17.43,16.23,16.36,18.27,18.33,18.29,19.68,16.60,15.80,14.24,13.44,13.21,12.27,13.57,13.13,11.54,11.42,13.54,12.40,11.23,11.73,12.23,10.75,9.57,7.95,5.95,5.46,3.62,3.63,3.29,2.57,3.31,3.04,2.86,2.20,2.70,2.36,2.35,2.60,2.61,2.78,3.66,4.02,3.87,3.89,2.75,3.84,3.53,4.81,4.16,3.57,5.27,6.43,5.29,6.89,6.77,4.77,4.90,3.86,5.15,4.46,5.30,5.71,6.16,7.39,8.22,7.47,7.30,6.19,6.83,6.62,7.26,6.87,6.19,5.82,5.35,4.49,4.25,4.12,3.82,3.74,2.78,3.56,3.89,3.88,4.87,5.18,6.00,6.57,7.90,8.38,9.74,11.02,11.46,10.96,11.78,11.61,11.06,12.93,11.66,13.63,13.88,12.42,12.98,14.05,13.64,12.17,12.69,12.72,11.35,10.81,10.38,10.26,10.56,9.20,8.66,8.50,8.38,7.25,7.05,7.23,6.49,5.61,5.70,5.45,5.13,4.42,4.72,4.49,3.45,3.60,3.92,3.46,2.73,3.21,3.64,2.77,2.67,3.52,3.75,2.68,3.38,4.02,4.31,3.68,3.91,3.32,3.98,3.25,4.52,4.89,5.55,6.65,5.13,5.70,4.76,4.05,4.19,3.05,3.84,3.27,4.24,4.34,5.09,5.64,6.06,5.10,5.41,6.10,6.41,7.17,7.81,8.58,9.03,8.55,7.99,7.43,8.23,9.05,8.88,9.64,8.73,9.42,9.59,8.47,8.43,7.54,7.21,7.89,7.29,6.24,6.81,7.05,5.92,5.74,6.44,6.00,5.11,4.93,4.83,5.23,4.88,4.80,4.18,5.15,4.20,5.56,5.44,6.31,6.77,6.11,6.51,7.66,7.39,6.70,7.81,8.19,8.00,8.97,8.43,7.73,8.75,8.85,8.44,7.82,8.19,8.36,9.27,10.12,11.01,11.52,12.22,10.92,10.34,8.55,8.46,8.53,7.72,6.87,8.40,7.99,6.96,8.00,8.49,7.66,6.27,6.41,5.64,6.74,7.04,6.48,6.66,7.28,6.46,5.48,5.15,5.85,4.82,5.60,4.45,5.61,4.59,5.18,4.78,5.53,5.83,6.99,7.00,6.84,6.06,5.42,5.18,4.25,4.59,5.37,6.20,6.39,5.08,5.26,4.28,4.67,3.97,3.94,3.62,3.66,2.86,2.50,1.73,1.37,0.98,0.77,0.92,1.41,2.31,2.62,4.00,4.74,5.90,6.62,5.71,6.77,7.26,7.31,7.11,6.47,6.46,5.82,5.19,4.26,4.74,5.07,5.79,6.94,7.50,8.50,10.01,10.22,12.30,12.94,14.41,13.12,11.85,10.15,8.45,7.29,6.49,5.30,4.61,4.00,3.12,2.53,1.99,1.84,2.08,1.89,2.52,2.95,3.46,3.61,4.30,3.83,3.79,4.73,4.67,5.31,5.89,6.39,7.79],[27.81,27.58,27.18,27.17,27.75,28.14,28.51,28.89,29.07,28.63,28.81,29.17,28.88,28.75,29.22,29.31,28.98,28.63,28.87,28.95,28.21,28.15,28.63,28.36,27.08,27.91,28.22,27.16,26.88,27.72,27.81,27.03,27.00,27.85,27.70,28.15,27.82,27.50,28.17,28.49,28.44,29.15,28.53,29.20,29.03,29.30,29.15,29.48,29.92,29.73,29.99,30.01,29.88,29.76,29.45,28.96,29.28,28.87,29.30,28.81,29.35,29.32,29.78,29.52,29.12,28.96,28.95,28.56,28.24,28.52,29.13,29.47,29.27,29.49,29.19,29.48,28.94,29.45,29.30,29.56,29.36,29.85,29.79,29.81,30.09,30.14,30.38,30.04,29.92,30.20,30.23,29.98,30.13,30.34,30.36,30.40,30.33,30.38,30.37,30.28,30.25,29.97,30.11,30.24,30.05,29.92,30.11,30.23,29.95,29.94,29.74,29.59,29.70,29.23,29.47,29.05,29.50,29.06,29.48,29.66,29.39,29.70,29.92,29.67,30.06,29.86,29.60,29.89,30.09,29.93,29.76,30.13,30.10,29.92,29.98,30.28,30.27,30.24,30.36,30.46,30.38,30.48,30.34,30.26,30.24,30.05,30.00,29.65,29.82,29.54,29.52,28.95,29.34,29.16,29.12,29.02,28.85,28.63,28.52,28.25,27.98,27.60,27.42,27.14,26.00,26.10,27.19,27.42,26.67,26.91,27.82,27.68,27.44,28.34,28.48,28.19,27.89,27.48,26.99,26.89,26.56,26.12,25.77,25.87,25.03,26.18,26.59,25.10,25.87,26.56,27.40,27.69,28.56,28.45,27.94,28.16,27.35,27.49,25.95,26.95,26.64,26.88,27.18,26.42,25.41,25.50,24.58,25.18,24.66,24.52,25.31,25.86,26.85,25.86,26.65,25.77,25.49,26.19,25.44,26.72,26.53,24.99,25.27,26.04,25.14,24.32,25.18,25.11,24.55,24.14,24.97,24.86,24.64,25.64,24.86,24.39,23.50,24.56,23.74,24.28,24.03,25.40,25.02,25.61,25.28,24.95,24.00,23.94,24.82,24.37,24.34,24.77,25.00,24.49,25.20,26.36,27.18,27.64,26.72,26.90,27.36,26.52,26.30,24.90,25.60,25.60,26.01,25.19,25.31,25.48,24.97,25.38,25.34,25.65,25.65,25.96,26.25,26.09,26.33,25.96,25.93,25.62,25.79,25.39,26.21,25.40,25.40,25.85,25.59,25.37,25.10,25.75,25.64,25.87,25.38,25.24,24.54,24.97,24.87,25.20,24.54,24.77,24.59,25.25,25.22,26.01,26.22,24.49,25.34,25.70,25.34,24.28,25.49,25.82,25.41,25.25,25.91,25.85,26.02,25.91,25.84,24.98,24.18,24.82,23.99,24.65,23.81,25.42,25.55,25.41,26.09,25.36,25.79,25.35,25.62,25.58,26.14,25.21,24.34,24.25,24.01,23.49,24.33,23.96,24.81,25.41,26.06,25.57,26.59,27.30,25.86,25.57,27.12,26.90,25.74,26.32,27.52,26.74,25.97,26.81,27.47,28.09,27.34,27.83,28.11,28.51,27.33,26.65,26.68,27.00,25.92,24.82,26.18,24.68,24.59,24.73,24.44,24.14,24.13,23.88,24.24,24.59,24.66,24.50,25.15,25.19,25.38,25.49,26.04,27.07,27.60,27.86,27.51,27.91,26.80,27.33,27.51,25.75,25.22,24.39,24.35,24.94,24.36,24.08,24.48,24.54,23.85,23.73,24.89,25.48,26.05,26.19,25.68,25.58,24.81,24.39,24.35,22.79,23.04,23.31,22.47,22.33,22.44,22.39,21.46,22.04,21.56,21.38,21.26,20.81,21.07,21.47,21.29,21.70,22.33,21.94,22.20,22.82,23.39,22.76,22.87,22.24,22.08,23.25,22.72,22.13,23.02,23.91,23.19,23.89,24.28,23.84,24.36,23.19,23.88,23.68,22.60,22.59,23.18,22.61,21.95,22.69,22.78,22.26,22.08,22.96,22.80,22.34,22.52,21.61,20.67,20.61,19.32,19.99,20.31,19.92,20.77,20.79,21.45,21.23,21.97,21.37,22.20,22.62,21.66,21.84,22.40,22.02,21.61,22.46,22.75,22.23,22.34,23.34,23.40,23.01,23.74,23.12,23.80,23.58,22.60,22.88,23.64,23.00,22.36,22.84,23.25,23.31,22.76,22.51,22.45,21.49,21.72,22.28,21.73,21.42,21.66,21.91,21.01,21.10,21.36,21.25,20.75,21.14,21.19,22.24,21.88,22.80,22.43,21.85,22.42,22.94,22.00,22.08,22.85,22.97,22.22,22.55,23.20,23.38,23.67,22.83,22.59,22.45,22.69,22.81,22.22,22.62,22.93,22.49,22.84,21.58,21.91,22.17,21.93,20.75,21.73,22.00,20.31,20.96,21.45,21.27,20.70,21.28,21.94,21.85,21.64,22.17,21.90,21.97,22.56,22.28,21.88,22.35,22.89,22.55,22.30,22.76,23.32,22.88,23.21,22.45,23.07,22.36,21.53,22.32,21.50,19.82,19.61,21.74,20.73,21.61,21.03,19.55,21.01,21.32,20.58,19.11,21.41,21.64,20.76,20.57,21.48,21.27,20.40,21.04,21.32,21.98,21.42,21.52,21.59,22.08,21.61,21.41,21.70,21.74,21.74,21.50,21.72,21.51,21.02,21.40,21.70,20.68,20.63,20.53,19.11,19.86,16.60,18.04,18.70,19.34,21.21,21.04,19.28,19.80,21.30,20.52,19.84,20.59,20.10,19.89,19.63,19.09,19.50,19.51,20.25,20.70,20.37,20.65,21.33,20.71,21.95,21.51,20.68,20.79,21.70,21.52,20.74,21.27,21.55,21.55,21.06,22.16,21.85,22.98,22.00,21.67,21.22,21.51,21.15,20.18,21.30,20.93,20.43,19.58,20.99,20.29,19.28,19.76,19.52,19.13,18.85,19.63,19.89,18.86,18.64,18.93,19.33,18.21,18.06,20.01,19.56,18.53,20.17,19.93,20.18,20.42,20.36,19.43,19.64,19.33,19.68,20.40,20.01,20.55,22.17,22.49,22.59,21.14,20.55,21.49,21.35,20.60,20.30,21.26,20.60,20.27,20.18,21.35,20.87,19.73,20.56,21.43,21.01,20.41,21.39,21.62,22.29,21.70,21.66,21.16,21.04,20.73,19.98,19.85,20.19,19.77,19.12,19.48,19.56,18.95,18.24,19.21,19.33,19.06,19.38,19.83,20.01,20.49,21.12,22.50,22.34,20.94,21.56,21.99,21.21,20.59,21.18,21.84,20.31,20.12,21.45,21.52,20.51,20.35,21.81,21.35,21.25,20.73,19.85,19.52,19.71,19.57,19.70,18.95,18.94,19.94,19.11,18.77,19.42,20.04,19.25,19.04,20.36,21.10,20.45,22.03,20.31,21.66,21.84,21.60,22.97,22.62,21.91,22.51,22.42,21.52,21.96,22.56,21.88,20.84,21.30,21.79,20.74,20.47,21.57,21.21,20.18,20.51,20.06,21.27,21.05,20.51,20.46,19.95,19.68,19.86,19.72,19.27,19.18,19.43,19.16,18.66,18.33,18.01,18.12,18.36,18.84,19.35,19.09,19.17,19.75,20.28,20.73,20.07,20.14,21.36,20.44,19.98,19.70,19.65,18.46,18.44,19.58,19.41,18.31,18.79,19.90,19.18,18.09,19.47,20.23,19.96,19.74,20.52,20.80,19.88,20.08,20.73,20.96,20.12,20.43,21.43,21.15,22.03,20.95,21.33,20.66,21.32,21.00,19.87,20.40,20.28,19.59,20.00,19.68,19.01,18.62,17.79,18.00,18.26,18.98,18.61,19.35,20.06,20.14,19.56,20.19,20.55,20.22,20.09,20.49,20.92,20.88,21.07,21.71,21.80,20.80,21.70,21.56,20.61,20.39,21.26,21.18,20.42,20.61,21.23,20.54,20.35,20.95,21.31,20.69,21.14,21.18,20.63,20.46,20.20,19.17,19.92,19.92,19.88,20.17,20.03,20.40,20.07,20.42,20.80,20.38,20.58,20.47,21.09,20.86,21.31,20.95,21.38,20.71,20.49,20.51,20.79,20.27,20.02,20.53,20.53,19.95,20.34,20.78,19.76,20.29,19.82,19.77,20.08,19.69,19.67,19.53,19.86,19.38,19.60,19.40,19.98,19.45,20.34,20.11,19.76,19.95,20.11,19.99,19.36,19.58,19.67,19.52,19.44,19.47,19.88,19.49,19.55,20.05,19.81,20.04,19.87,19.38,18.89,18.50,18.11,18.92,18.55,18.64,18.32,18.61,18.32,17.17,18.48,18.51,18.91,18.68,19.20,19.17,19.12,19.39,19.20,19.59,18.95,18.89,18.77,19.28,18.35,18.58,18.94,18.90,18.35,18.52,18.95,18.79,18.63,18.03,17.62,17.79,17.36,17.64,17.56,17.00,16.55,17.47,16.98,16.08,16.93,17.21,16.59,16.56,17.11,17.55,18.18,18.36,19.02,18.16,18.22,17.93,18.01,18.16,18.71,18.72,17.78,17.52,18.32,17.93,17.48,17.66,18.10,17.41,17.05,17.54,17.98,17.50,17.10,17.93,17.75,16.96,16.92,15.63,15.72,15.45,13.94,13.81,14.91,16.02,15.32,14.53,15.65,16.10,15.45,15.81,16.58,16.45,16.39,16.55,16.99,16.84,17.08,17.44,18.75,18.83,18.38,18.59,18.76,18.21,17.90,18.15,18.04,17.34,17.64,18.03,17.80,17.46,17.78,17.99,17.52,17.62,17.85,17.87,17.62,17.75,17.54,15.73,16.69,15.18,15.89,16.02,15.84,15.08,16.01,16.41,16.21,16.17,16.68,16.42,16.42,16.95,17.35,17.06,17.72,17.88,17.07,17.37,18.16,17.97,17.80,18.18,18.64,18.94,18.36,18.49,18.25,18.18,18.24,17.95,17.55,18.12,17.54,16.87,17.18,16.84,16.42,15.79,15.29,14.22,13.92,15.22,15.66,16.34,16.47,16.79,15.97,16.18,16.61,17.03,16.67,17.59,17.39,17.14,17.36,18.12,17.70,17.86,18.58,18.95,18.90,19.47,19.10,19.16,18.61,18.18,17.82,17.96,17.92,17.40,16.91,17.08,16.87,16.53,15.73,15.52,14.59,16.07,14.65,16.75,16.20,15.02,16.76,16.75,16.41,14.93,15.93,15.93,16.06,16.71,16.88,16.47,16.42,17.66,16.97,16.91,17.68,17.96,17.83,19.06,18.79,18.08,18.00,18.08,17.36,16.96,17.40,17.34,16.41,16.38,16.60,15.79,15.00,15.12,14.12,15.12,13.80,13.23,12.98,13.20,14.35,14.67,15.11,14.44,13.91,14.58,15.44,14.97,15.01,15.74,15.99,15.74,16.40,16.67,16.81,17.20,17.52,17.86,17.78,18.79,18.80,19.29,19.00,17.81,18.05,18.64,17.99,17.34,17.93,18.04,17.01,16.85,17.65,17.14,16.30,16.77,17.12,16.18,15.81,16.85,16.79,15.68,16.06,16.83,16.24,14.83,16.22,16.44,16.35,15.49,17.11,16.79,15.63,15.85,18.01,17.51,17.88,19.58,16.32,15.25,13.56,12.63,12.83,11.62,13.40,12.97,10.61,10.23,13.69,12.25,10.79,11.62,12.93,11.58,9.38,8.65,5.97,6.02,3.88,4.36,3.54,2.91,3.94,3.70,3.36,2.43,3.17,2.72,2.42,2.33,2.35,2.46,3.51,4.15,4.17,3.86,2.55,4.11,4.04,4.95,4.56,4.17,5.47,6.46,5.60,6.93,7.04,5.31,5.14,4.10,5.58,4.90,5.64,6.06,6.28,7.56,8.68,7.88,7.52,6.55,7.07,6.99,7.73,7.23,6.31,5.87,5.60,4.85,4.63,4.38,3.94,4.00,2.97,3.84,4.34,3.68,4.27,5.14,5.69,6.44,7.49,8.19,9.30,11.01,11.07,10.52,11.94,11.19,11.18,12.86,11.75,13.79,14.17,12.55,12.96,13.72,13.46,12.20,12.52,12.55,11.10,10.54,10.01,9.60,9.89,8.90,8.48,8.32,8.15,7.27,7.14,7.16,6.42,5.77,5.73,5.65,4.85,4.13,4.71,4.41,3.13,3.20,4.03,3.31,2.58,3.26,4.06,2.79,2.66,3.77,3.93,3.20,3.69,4.23,4.47,3.92,4.18,3.55,4.48,3.67,4.70,4.98,5.68,6.79,5.24,5.98,4.94,4.59,4.54,3.56,4.22,3.84,4.46,4.57,5.35,6.01,6.53,5.34,5.84,6.67,6.97,7.80,8.31,8.92,9.41,9.04,8.52,8.17,8.82,9.55,9.47,10.30,9.43,10.24,10.33,9.17,9.20,8.46,8.36,8.58,7.94,7.40,7.81,7.79,6.67,6.76,7.21,6.71,5.73,5.36,5.55,5.94,5.57,5.66,5.28,5.86,4.78,6.20,6.09,7.19,7.47,7.15,7.51,8.37,7.97,7.81,8.77,8.91,8.87,9.71,9.26,8.72,9.66,9.67,9.41,8.94,9.15,9.33,10.40,11.14,11.78,11.91,13.01,11.63,10.87,9.63,9.33,9.44,8.54,8.03,9.59,9.10,8.14,8.97,9.62,8.30,7.09,7.41,6.58,8.00,8.35,7.86,7.95,8.21,7.73,6.65,6.41,7.09,5.54,6.41,5.15,6.27,5.01,5.53,5.22,5.92,6.34,7.22,7.12,7.12,6.52,5.90,5.79,4.66,5.26,5.75,6.84,7.18,5.62,5.88,4.78,5.11,4.62,4.50,4.16,4.20,3.54,3.00,2.15,1.87,1.45,0.94,0.77,0.99,1.88,2.84,3.68,4.35,5.74,6.32,5.52,6.03,6.96,7.06,6.59,5.73,5.34,4.75,4.31,4.11,4.40,4.89,5.41,6.32,7.21,7.89,9.20,9.60,11.62,12.44,13.64,12.67,11.17,9.11,7.83,6.56,5.77,4.97,3.97,3.62,2.78,2.58,2.17,2.38,2.20,2.49,3.05,3.16,3.88,3.88,4.41,4.21,4.20,5.19,5.05,6.26,6.60,7.25,8.67],[27.99,27.66,27.14,27.16,27.77,28.14,28.66,28.90,29.13,28.74,28.77,29.22,28.94,28.76,29.19,29.34,28.99,28.59,28.81,28.98,28.18,28.06,28.53,28.33,26.95,27.74,28.17,27.01,26.61,27.57,27.73,26.60,26.70,27.57,27.40,28.02,27.66,27.28,27.91,28.36,28.38,29.03,28.36,29.13,28.77,29.21,29.11,29.40,29.91,29.69,29.96,29.91,29.79,29.74,29.42,28.91,29.17,28.84,29.21,28.84,29.33,29.25,29.77,29.50,29.13,28.88,28.90,28.53,28.10,28.51,29.10,29.36,29.25,29.47,29.12,29.40,28.80,29.40,29.24,29.56,29.43,29.90,29.80,29.79,30.11,30.12,30.40,30.08,29.90,30.13,30.24,29.93,30.07,30.34,30.33,30.40,30.39,30.35,30.33,30.21,30.20,29.93,30.00,30.13,29.97,29.85,30.04,30.17,29.91,29.87,29.82,29.56,29.54,29.16,29.43,29.00,29.48,29.11,29.57,29.67,29.47,29.74,29.93,29.72,30.09,29.94,29.56,29.89,30.08,29.92,29.75,30.08,30.06,29.84,29.90,30.22,30.24,30.18,30.31,30.43,30.29,30.45,30.27,30.19,30.23,29.97,29.91,29.59,29.71,29.45,29.44,28.86,29.34,29.14,29.10,28.85,28.72,28.52,28.43,28.05,27.84,27.50,27.25,26.83,25.63,25.83,27.01,27.16,26.54,26.89,27.84,27.52,27.40,28.30,28.39,28.33,27.94,27.49,27.08,26.97,26.44,26.13,25.76,25.72,25.03,26.15,26.66,25.03,25.98,26.72,27.60,27.98,28.80,28.50,28.17,28.35,27.49,27.65,26.35,27.26,26.78,27.08,27.30,26.63,25.71,25.80,24.99,25.47,25.05,24.28,25.33,26.09,26.80,25.85,26.62,25.96,25.74,26.47,25.70,26.96,26.80,25.21,25.49,26.36,25.34,24.58,25.40,25.19,24.70,24.16,25.06,24.77,24.47,25.40,24.43,23.86,23.60,24.38,23.73,24.01,24.25,25.64,25.26,25.85,25.45,25.34,24.21,23.99,25.03,24.46,23.96,24.76,25.12,24.33,25.00,26.38,27.03,27.65,26.82,26.99,27.46,26.60,26.20,24.70,25.34,25.47,25.74,24.82,24.56,24.90,24.31,25.29,25.34,25.59,25.71,26.21,26.57,26.01,26.52,25.83,25.94,25.34,25.64,25.42,25.88,25.06,25.35,25.43,25.07,25.05,25.02,25.42,25.41,25.72,25.12,24.71,24.14,24.60,24.13,24.86,24.43,24.84,24.01,25.09,24.70,25.98,26.01,24.56,25.09,25.36,24.91,23.81,25.16,25.76,24.69,24.91,26.14,25.64,25.87,25.82,25.55,24.62,24.08,24.35,23.95,24.09,23.63,25.17,25.90,25.38,26.09,25.25,25.81,25.52,25.17,25.19,25.80,24.94,24.13,24.14,23.85,23.89,24.66,24.29,25.11,25.58,26.00,25.52,26.63,27.42,26.03,25.72,27.43,27.25,25.93,26.73,27.82,26.92,26.23,27.06,27.74,28.28,27.57,28.03,28.18,28.52,27.50,27.16,26.84,27.38,26.34,25.38,26.40,25.13,24.92,24.89,24.39,24.18,24.19,23.96,24.38,25.02,25.00,24.88,25.46,25.81,25.64,25.78,26.52,27.53,28.07,28.30,27.78,28.18,26.96,27.61,27.93,26.07,25.49,24.68,24.80,25.21,24.66,24.12,24.77,24.81,23.98,24.13,25.20,25.75,26.50,26.69,26.28,26.01,25.09,24.74,24.48,23.27,23.48,23.72,23.09,22.95,23.14,23.01,22.21,22.68,22.59,22.09,21.33,20.70,21.69,21.71,21.67,21.97,22.61,22.17,22.51,23.04,23.69,23.15,23.29,22.61,22.58,23.54,23.36,22.65,23.42,24.08,23.70,24.30,24.60,24.13,24.50,23.48,24.20,24.00,23.09,22.94,23.51,23.08,22.43,23.11,23.17,22.95,22.48,23.21,23.16,22.36,22.72,22.02,20.70,20.80,19.22,19.80,20.42,20.07,21.39,20.78,22.13,21.19,21.77,21.34,22.13,22.66,22.24,22.49,22.91,22.77,22.60,23.15,23.33,22.97,23.17,23.94,23.84,23.59,24.34,23.85,24.38,24.07,23.41,23.65,24.15,23.64,22.97,23.48,23.85,23.74,23.17,23.10,22.77,21.54,22.24,22.87,21.67,21.46,22.54,22.11,21.12,21.93,22.23,21.65,21.24,22.13,21.96,22.94,22.68,23.55,23.34,22.67,23.49,23.80,23.02,22.72,23.71,23.98,23.05,23.30,24.02,24.18,24.40,23.69,23.33,22.96,23.48,23.72,22.76,23.08,23.41,22.88,22.79,21.55,22.16,22.46,21.98,20.77,22.14,22.43,20.46,21.00,21.96,21.62,21.30,21.98,22.71,22.60,22.82,23.30,22.66,22.67,23.61,23.25,22.58,23.18,23.95,23.49,23.07,23.72,24.13,23.70,23.94,23.01,23.64,22.70,22.15,22.47,21.65,20.63,20.30,21.33,20.58,21.80,20.90,19.37,20.85,22.18,20.80,19.34,21.89,22.11,20.95,21.31,22.24,21.68,21.28,22.12,22.22,23.09,22.37,22.04,22.69,23.21,22.27,22.01,22.70,22.57,21.92,21.94,22.61,21.92,21.19,21.84,21.89,20.80,20.55,20.61,19.57,20.04,17.73,18.24,18.66,19.14,20.90,20.76,19.13,20.52,21.82,21.01,20.20,21.35,20.70,20.29,20.60,20.13,20.09,20.41,20.84,21.62,21.39,21.60,22.30,21.49,23.04,22.52,21.32,21.86,22.84,22.28,21.45,22.45,22.57,22.22,22.00,23.34,22.95,23.99,22.94,22.58,21.54,22.21,22.22,20.96,21.56,21.54,21.23,20.19,21.18,21.09,19.96,19.89,20.42,20.06,20.12,20.50,20.55,19.31,19.16,19.94,19.59,17.99,18.79,19.91,20.33,18.50,20.83,20.15,20.75,21.44,20.85,20.07,20.41,19.80,20.34,21.66,20.63,21.43,22.56,23.05,23.23,22.14,21.28,22.66,22.25,21.45,21.23,22.44,21.55,21.06,21.32,22.34,21.96,21.07,22.00,22.52,22.32,21.93,22.69,22.88,23.37,22.89,22.96,22.03,22.22,22.35,21.71,20.95,21.42,21.48,20.36,20.53,21.06,20.28,19.17,20.15,20.93,20.20,20.09,20.97,21.53,21.49,22.13,23.04,23.12,22.05,22.80,23.27,22.49,21.78,22.63,23.16,21.66,21.64,23.04,22.83,21.97,21.96,23.22,22.74,22.66,22.43,21.37,21.23,20.99,20.88,21.43,20.64,20.10,21.39,20.84,20.11,20.93,21.51,20.83,20.18,21.51,22.25,21.88,22.95,20.98,22.45,22.66,22.35,23.83,23.44,22.79,23.23,23.54,22.78,23.00,23.75,23.22,22.06,22.86,23.24,22.26,21.99,22.72,22.69,21.70,22.17,21.57,22.45,22.02,21.86,21.86,21.29,21.35,21.39,21.17,20.81,20.87,20.84,20.93,20.29,19.39,18.75,18.36,19.30,19.65,20.52,20.36,20.07,21.10,21.43,21.77,21.06,21.18,22.09,21.42,21.18,20.62,20.57,19.76,18.69,20.13,20.50,19.46,19.04,21.05,20.78,19.70,20.25,21.67,21.56,21.08,21.97,22.13,21.58,21.61,22.22,22.22,21.69,21.52,22.56,22.22,22.84,21.99,22.18,21.99,22.05,22.12,21.38,21.66,21.54,21.18,21.46,21.29,20.68,19.56,18.76,19.27,19.24,19.09,19.85,20.63,20.73,21.39,21.21,21.71,21.93,21.91,21.85,22.11,22.29,22.29,22.34,22.57,22.72,22.24,22.76,22.54,22.05,21.91,22.42,22.39,21.92,22.07,22.11,22.02,21.79,21.95,22.14,21.72,21.76,21.78,21.10,21.14,21.15,20.06,20.86,20.69,21.33,21.68,20.82,21.70,21.75,21.88,21.90,21.95,22.14,21.78,21.83,22.11,22.30,21.96,22.10,22.12,21.85,21.83,22.03,21.74,21.43,21.85,22.04,21.39,21.59,21.87,21.28,21.36,21.31,21.19,21.38,21.11,20.37,20.75,20.64,19.70,20.75,20.87,21.38,19.84,21.27,20.90,20.57,20.91,20.76,21.08,20.67,20.78,20.99,20.91,20.67,20.68,21.05,20.94,20.75,20.93,20.98,20.81,20.81,20.52,19.93,19.83,18.77,19.74,19.70,19.46,18.57,19.70,19.41,17.98,18.80,18.84,19.21,19.45,19.80,19.63,20.10,20.12,20.11,20.31,20.27,19.99,19.98,20.41,19.86,20.01,20.01,20.34,19.76,19.85,20.20,20.00,19.47,18.88,19.05,19.06,18.67,18.98,19.03,18.32,17.87,18.38,18.27,17.26,17.57,18.20,17.67,16.96,17.69,18.51,18.82,19.15,19.78,19.10,19.52,18.93,19.41,19.25,19.76,19.77,19.23,19.15,19.61,19.52,18.99,19.04,19.53,18.98,18.51,19.03,19.33,18.55,18.07,18.86,18.46,17.38,17.03,16.02,15.75,16.03,15.25,15.36,15.10,16.76,16.01,15.17,17.00,17.27,16.66,17.19,17.79,17.84,17.63,17.93,18.53,18.30,18.49,18.76,19.72,19.73,19.56,19.72,19.80,19.73,19.32,19.66,19.56,18.78,19.13,19.49,19.04,18.73,19.01,19.19,18.41,18.36,18.82,18.47,17.65,18.06,17.88,16.20,16.99,15.71,16.03,16.66,16.05,15.86,17.16,17.41,17.22,17.29,18.06,17.75,17.66,18.27,18.79,18.59,19.12,19.32,18.33,19.03,19.44,19.30,18.94,19.48,19.54,19.93,19.53,19.40,18.88,19.41,19.48,18.40,18.63,19.10,18.58,17.33,17.86,17.71,16.86,16.32,15.63,14.57,14.71,15.42,15.86,16.94,17.37,18.03,16.84,17.11,18.03,18.38,18.07,18.84,18.89,18.41,18.89,19.34,19.16,19.23,19.66,19.89,19.91,20.31,20.01,20.03,19.48,19.28,19.19,19.02,18.87,18.68,18.21,17.90,17.65,17.62,16.36,16.37,15.34,16.66,15.19,17.33,16.66,15.41,17.02,17.29,16.74,15.46,16.72,17.05,16.80,17.91,17.91,17.48,17.88,18.55,18.26,18.46,18.97,19.17,19.02,19.94,19.78,19.31,19.18,19.33,18.80,18.52,18.71,18.28,17.69,17.60,17.50,16.61,16.14,15.71,14.54,15.07,13.79,13.60,12.98,13.29,14.57,14.93,15.72,14.52,14.51,15.68,15.86,15.38,15.74,16.80,16.81,16.63,17.71,17.89,17.83,18.43,18.74,18.88,18.85,19.67,19.81,20.17,19.99,19.05,19.30,19.71,19.32,18.58,19.11,19.25,18.41,18.13,18.88,18.43,17.51,17.79,18.36,17.47,16.46,17.67,17.78,16.31,16.33,17.36,16.29,15.20,16.52,17.08,16.15,15.30,17.01,17.10,15.74,15.39,17.84,17.46,17.32,18.96,16.58,15.75,14.13,13.26,13.25,11.23,13.81,13.26,11.75,11.07,13.76,12.87,11.52,12.45,12.69,11.45,10.47,9.30,6.95,6.76,4.87,5.57,4.89,4.05,4.61,5.04,4.72,3.53,4.53,3.63,3.28,3.64,2.99,3.00,3.61,3.65,3.97,4.44,3.67,4.51,4.86,6.14,5.45,4.84,6.21,7.74,6.75,7.99,8.12,6.43,6.62,5.45,7.03,6.01,7.23,7.59,7.76,9.30,10.21,9.20,9.23,8.09,8.88,8.67,9.29,8.70,7.89,7.23,6.74,5.72,5.40,4.98,4.74,4.27,3.41,4.36,4.62,4.72,5.43,6.06,6.79,7.35,8.71,9.15,10.65,12.14,12.44,11.60,13.02,12.26,12.04,13.80,12.54,14.58,14.91,13.29,14.05,14.72,14.83,13.29,13.48,14.28,12.88,12.56,11.71,11.78,11.83,10.41,9.90,10.02,9.81,8.76,8.53,8.65,7.59,6.81,7.19,7.02,6.05,5.53,6.15,5.53,4.41,4.52,5.06,4.25,4.04,4.83,5.17,4.12,4.32,5.03,5.42,5.04,5.04,5.81,6.22,5.63,5.95,5.33,6.06,4.72,5.86,5.59,6.18,7.15,5.84,6.82,6.32,5.74,6.48,4.71,6.00,5.35,6.28,6.44,7.30,8.06,8.58,7.07,7.77,8.67,9.21,10.26,10.58,11.59,12.20,11.49,11.21,10.47,11.30,12.27,12.20,13.28,11.91,13.00,13.24,11.95,12.01,10.58,10.59,11.34,10.47,9.16,9.73,9.89,8.76,8.28,9.19,8.27,7.72,7.00,6.96,7.52,6.99,7.24,6.79,7.58,6.28,7.70,8.19,9.31,9.82,8.95,8.98,11.05,10.31,9.31,10.52,11.33,11.44,12.80,12.29,10.94,12.03,12.49,11.82,10.32,11.31,11.19,12.32,12.23,12.89,13.51,14.36,12.66,11.82,10.40,9.96,10.01,9.29,9.24,10.15,9.66,8.67,9.53,10.42,8.99,8.06,8.58,8.39,9.58,9.74,9.70,9.58,10.37,9.16,8.21,8.11,8.49,7.31,8.27,6.44,8.06,6.79,7.11,6.17,7.20,7.54,8.45,8.55,8.79,8.10,7.36,7.48,5.93,6.83,7.48,8.73,9.27,7.57,7.66,6.16,7.04,5.91,6.02,5.62,5.69,4.60,4.20,2.90,2.38,2.15,1.73,1.18,0.79,1.15,1.88,3.19,4.21,5.94,6.09,5.66,5.99,7.42,7.08,6.74,5.99,5.21,5.27,5.25,5.17,5.88,6.12,6.40,6.77,7.74,8.84,10.21,10.38,12.46,13.31,15.10,13.79,12.49,10.54,9.16,7.64,7.06,5.72,5.06,4.61,3.62,2.93,3.09,3.19,3.31,3.75,4.43,4.57,5.44,5.49,6.48,5.73,5.76,6.67,6.89,8.12,8.55,9.06,10.49],[28.58,28.27,27.59,27.62,28.36,28.65,29.16,29.35,29.57,29.20,29.16,29.63,29.32,29.16,29.47,29.71,29.41,29.00,29.20,29.36,28.64,28.43,28.95,28.68,27.52,28.16,28.49,27.58,27.13,28.07,28.19,27.25,27.30,28.24,27.86,28.39,27.98,27.70,28.25,28.64,28.73,29.32,28.75,29.46,29.06,29.45,29.37,29.65,30.12,29.97,30.17,30.11,29.99,29.96,29.77,29.27,29.46,29.11,29.48,29.12,29.54,29.43,29.95,29.74,29.39,29.36,29.30,28.92,28.61,28.94,29.48,29.67,29.58,29.73,29.49,29.71,29.20,29.79,29.59,29.92,29.78,30.16,30.13,30.02,30.37,30.37,30.62,30.30,30.16,30.40,30.46,30.16,30.28,30.54,30.55,30.62,30.57,30.56,30.50,30.41,30.41,30.14,30.23,30.38,30.24,30.04,30.22,30.37,30.13,30.09,29.99,29.84,29.87,29.52,29.78,29.41,29.84,29.47,29.91,30.01,29.88,30.00,30.22,30.03,30.32,30.24,29.90,30.18,30.35,30.16,29.99,30.33,30.31,30.10,30.16,30.43,30.43,30.36,30.50,30.60,30.49,30.60,30.46,30.40,30.41,30.21,30.12,29.82,30.00,29.81,29.79,29.30,29.72,29.51,29.50,29.31,29.08,28.97,28.96,28.53,28.27,28.10,27.89,27.41,26.34,26.56,27.50,27.68,27.13,27.50,28.33,28.13,27.86,28.78,28.84,28.78,28.51,28.02,27.55,27.55,26.99,26.62,26.39,26.39,25.80,26.60,27.13,25.85,26.50,27.39,27.95,28.49,29.21,28.93,28.56,28.67,27.81,28.01,26.64,27.48,27.14,27.38,27.66,26.86,25.99,26.04,25.14,25.61,25.19,24.58,25.75,26.47,27.38,26.13,27.06,26.26,25.96,26.79,26.03,27.37,27.13,25.45,25.85,26.66,25.62,24.79,25.68,25.56,24.91,24.40,25.51,25.16,24.72,25.60,24.84,24.31,23.72,24.51,24.29,24.22,24.27,25.83,25.72,26.28,25.76,25.71,24.60,24.90,25.54,24.91,24.76,25.40,25.54,24.87,25.55,26.75,27.48,27.96,27.17,27.33,27.82,27.07,26.59,25.32,26.09,26.17,26.42,25.64,25.26,25.69,25.20,26.07,25.92,26.11,26.37,26.51,27.02,26.73,26.92,26.47,26.73,26.02,26.15,26.09,26.49,25.35,26.12,26.16,25.85,25.54,25.67,26.22,26.14,26.35,25.83,25.41,24.81,25.16,24.99,25.26,25.13,25.47,24.66,25.40,24.83,25.55,26.39,24.95,24.93,25.27,25.39,23.71,25.16,25.98,25.04,25.28,26.09,26.03,26.30,26.26,26.14,25.15,24.46,24.64,24.54,24.59,24.49,25.40,26.34,25.75,26.42,24.81,25.80,25.42,25.15,25.20,25.93,25.11,24.20,24.47,24.11,24.06,24.72,24.66,25.37,25.72,26.43,26.08,26.90,27.69,26.44,26.07,27.66,27.68,26.34,26.86,28.25,27.30,26.81,27.68,28.26,28.73,28.05,28.57,28.73,28.92,28.04,27.59,27.37,27.62,26.80,25.41,26.86,25.35,25.30,25.35,24.78,24.55,24.33,24.26,24.98,25.29,25.36,25.33,25.73,26.34,26.47,26.49,27.23,28.16,28.61,28.77,28.44,28.68,27.63,28.13,28.34,26.84,26.06,25.18,25.31,25.85,25.25,24.97,25.46,25.34,24.84,25.05,25.82,26.41,27.06,27.56,26.98,26.74,25.90,25.51,25.20,24.29,24.53,24.73,24.19,24.20,24.45,24.23,23.32,23.70,24.12,23.19,22.10,21.48,22.34,22.39,22.46,22.85,23.39,23.24,23.55,23.97,24.57,23.88,23.94,23.42,23.37,24.22,23.90,23.76,24.34,25.05,24.67,25.18,25.37,24.89,25.18,24.25,24.84,24.62,24.11,23.62,24.31,24.06,23.55,23.85,24.09,24.13,23.32,24.06,23.99,23.14,23.49,22.96,21.48,21.53,19.77,20.61,21.04,20.94,21.95,21.82,23.01,22.03,22.50,21.90,22.94,23.40,23.38,23.81,24.16,24.07,24.01,24.57,24.45,24.38,24.73,25.06,24.82,24.73,25.12,25.10,25.29,24.94,24.72,24.78,25.00,24.30,24.12,24.17,24.44,24.32,24.00,23.73,23.61,22.24,23.10,23.99,22.32,22.45,23.83,23.14,21.62,22.96,23.64,22.31,22.01,23.33,23.62,24.09,24.09,24.71,24.66,24.23,24.97,24.91,24.36,24.24,25.03,25.15,24.37,24.45,25.16,25.40,25.34,24.85,24.29,24.44,24.53,24.77,24.01,24.28,24.68,24.17,24.12,22.06,22.75,23.56,22.74,21.01,23.03,23.69,21.07,21.69,22.99,22.79,22.49,23.26,24.08,23.93,24.22,24.66,24.04,24.00,24.73,24.30,23.96,24.40,24.93,24.68,24.44,24.69,25.11,25.02,24.81,24.38,24.76,24.11,23.47,23.63,22.97,21.81,21.31,22.74,21.33,22.82,21.80,20.07,21.79,22.85,21.85,20.06,22.63,23.04,21.63,21.71,23.26,22.93,22.61,23.50,23.60,24.37,23.73,23.59,23.83,24.52,23.55,23.41,23.72,23.92,23.26,23.18,23.61,23.26,22.18,23.06,23.25,21.87,21.95,21.69,20.55,20.81,18.43,19.36,19.55,19.85,21.62,21.68,19.71,20.80,22.88,21.60,20.85,22.88,22.39,21.79,21.90,21.08,20.53,21.98,21.52,22.88,22.91,23.08,23.40,22.75,24.04,23.92,23.14,23.14,23.81,23.44,22.68,23.27,23.45,23.30,22.96,23.94,23.69,24.62,23.72,23.34,22.63,23.33,23.21,21.83,22.56,22.85,22.46,21.12,22.75,22.67,21.29,21.36,22.16,21.75,21.49,21.57,21.54,20.58,20.22,20.67,20.40,18.88,19.52,20.12,20.89,19.00,21.51,20.68,21.83,22.45,21.77,21.11,21.36,20.66,21.64,22.93,21.81,22.81,23.61,23.68,24.35,23.35,22.75,23.77,23.25,22.93,22.68,23.48,22.79,22.77,22.89,23.39,23.25,22.38,23.39,23.63,23.52,23.01,23.72,23.67,24.41,23.68,23.77,22.86,23.24,23.43,22.83,22.15,22.76,22.80,21.62,21.82,22.46,21.53,20.62,21.60,22.12,21.29,21.41,22.39,22.74,22.42,23.33,24.30,24.31,23.19,24.05,24.09,23.65,23.17,23.79,24.14,23.11,23.05,24.07,23.99,23.36,23.34,24.36,23.90,23.61,23.56,22.82,22.54,22.11,22.29,22.95,21.89,21.52,22.89,22.29,21.49,22.28,23.09,22.06,21.19,22.77,23.53,23.25,24.20,22.14,23.93,23.81,23.37,24.85,24.30,23.92,24.31,24.50,24.06,24.22,24.81,24.19,23.58,24.29,24.35,23.66,23.60,23.90,23.94,23.15,23.61,22.99,23.74,23.37,23.27,23.27,22.77,22.96,23.00,22.50,22.13,22.44,22.48,22.04,21.31,20.50,19.85,19.69,20.44,20.88,21.71,21.84,21.41,22.59,23.38,23.46,22.44,22.84,23.61,23.12,22.71,22.17,21.70,20.89,19.47,21.35,21.38,20.48,20.44,22.36,21.98,20.94,21.71,23.38,23.27,22.68,23.31,23.67,23.15,23.32,23.88,23.78,23.10,23.34,24.23,23.71,24.47,23.35,23.63,23.26,23.23,23.42,22.79,22.81,22.52,22.24,22.85,22.25,21.58,20.32,19.88,20.41,20.42,20.58,21.01,21.70,22.08,22.68,22.71,23.24,23.10,23.49,23.32,23.71,23.79,24.02,24.07,24.39,24.52,23.78,24.23,24.30,23.39,23.14,23.85,23.76,23.15,23.21,23.28,23.17,22.87,23.02,23.15,22.78,22.56,22.78,21.96,22.28,22.23,21.09,22.01,21.73,22.80,22.96,22.21,22.99,22.97,23.09,22.99,23.37,23.66,23.03,23.14,23.60,23.87,23.47,23.96,23.78,23.16,23.21,23.56,23.06,22.52,23.14,23.16,22.33,22.77,22.98,22.37,22.23,22.13,22.06,22.35,21.60,21.50,21.83,21.90,21.09,21.94,21.98,22.62,21.11,22.71,22.33,21.83,22.44,22.45,22.59,21.93,22.01,22.30,22.13,21.66,21.99,22.29,21.98,22.00,22.07,22.09,21.56,21.58,21.55,20.70,20.71,19.77,20.63,20.75,20.62,19.88,20.94,20.63,19.55,20.53,20.24,20.67,20.76,21.22,21.26,21.49,21.89,21.66,22.04,21.81,21.27,21.44,21.89,21.23,21.30,21.61,21.62,21.04,21.28,21.30,21.30,20.29,19.94,20.20,20.38,19.78,20.06,20.43,19.93,19.09,19.55,19.44,18.70,18.75,19.64,18.98,18.61,19.10,19.85,20.57,20.67,21.44,20.61,21.02,20.43,20.70,20.94,21.36,21.37,20.51,20.70,21.00,21.01,20.62,20.73,21.01,20.48,20.26,20.41,20.59,19.73,19.70,20.17,19.66,18.92,18.68,17.55,17.59,17.23,16.37,16.57,16.94,18.36,17.86,17.24,18.63,19.13,18.55,18.74,19.55,19.60,19.41,19.64,20.35,20.12,20.25,20.51,21.47,21.72,21.14,21.28,21.29,21.23,20.91,20.91,20.82,20.19,20.68,20.73,20.47,20.25,20.27,20.41,19.90,19.85,20.09,19.93,19.31,19.69,19.14,17.62,18.63,16.99,17.46,18.47,17.79,17.84,19.03,19.12,18.82,19.09,19.74,19.44,19.36,19.74,20.50,19.97,20.71,20.72,19.87,20.31,20.80,20.55,20.28,20.66,20.79,20.84,20.47,20.14,20.04,20.51,20.43,19.59,19.66,20.39,19.71,19.08,19.43,19.19,18.48,17.84,16.91,15.63,16.04,16.78,17.40,18.50,18.92,19.47,18.20,18.82,19.56,19.77,19.46,20.29,20.46,20.07,20.40,20.86,20.36,20.68,21.14,21.43,21.36,21.83,21.22,21.33,20.56,20.62,20.45,20.10,19.94,20.11,19.48,19.18,19.04,19.08,18.02,17.80,16.83,18.13,16.48,18.57,18.14,16.75,18.43,18.55,18.03,16.87,18.11,18.59,18.30,19.18,19.45,18.98,19.28,19.90,19.80,19.87,20.47,20.67,20.43,21.31,21.08,20.69,20.30,20.43,20.13,19.90,19.65,19.49,19.15,18.78,18.89,17.92,17.38,16.88,15.34,16.30,14.71,14.27,13.96,14.38,15.32,16.00,16.60,15.44,15.49,16.59,17.23,16.71,17.15,18.15,18.01,18.08,19.16,19.18,19.07,19.96,19.94,20.35,20.37,21.37,21.27,21.68,21.37,20.56,20.62,20.98,20.76,19.90,20.20,20.30,19.65,19.44,19.93,19.65,18.74,19.08,19.56,18.49,17.67,18.83,18.75,17.38,17.51,18.24,17.26,15.99,17.27,17.46,16.70,16.10,17.29,17.01,15.59,15.52,17.90,17.02,18.28,18.85,17.47,16.55,14.91,13.84,13.79,11.99,14.26,13.88,12.30,12.57,14.44,13.83,12.98,13.19,13.76,12.92,11.08,10.58,8.42,8.56,6.97,8.17,6.98,5.68,6.94,7.57,6.74,5.51,6.14,5.61,4.96,4.57,3.68,3.40,4.15,3.93,3.40,4.75,4.15,4.73,6.03,6.67,6.04,5.50,7.18,8.59,7.33,8.96,9.14,7.33,7.36,6.27,7.63,7.26,8.14,8.41,8.70,10.24,11.22,10.52,10.56,9.19,9.83,9.84,10.44,9.67,8.87,8.11,7.74,6.85,6.47,5.67,5.27,4.79,4.54,5.33,4.23,5.77,5.78,6.71,7.16,7.99,9.35,9.87,11.15,13.01,13.42,12.45,13.95,13.10,13.22,15.10,13.75,15.88,16.05,14.45,15.32,16.14,15.77,14.43,14.37,14.68,13.76,13.88,12.39,12.66,12.75,11.33,10.91,11.21,11.39,9.42,9.52,10.24,8.48,7.29,8.48,8.68,7.23,7.03,7.52,6.97,5.42,6.05,7.19,5.91,5.19,6.84,6.90,5.36,5.62,7.19,6.74,5.95,6.99,7.73,7.66,6.86,6.88,6.60,7.05,5.98,6.91,6.21,6.76,7.50,6.83,7.83,7.32,7.05,7.23,6.10,6.83,6.47,7.09,7.87,9.31,9.88,10.67,9.41,9.77,10.65,11.47,12.11,13.13,14.05,14.89,14.20,13.35,12.94,13.70,14.66,14.46,15.43,14.49,15.94,15.72,14.43,14.20,13.18,13.25,13.50,12.69,11.29,12.03,12.23,10.66,10.96,11.38,10.56,9.94,9.19,9.29,9.97,9.45,9.79,8.96,9.98,8.74,10.02,10.37,11.47,11.64,11.21,11.27,12.97,12.56,11.72,13.22,13.88,13.69,15.30,14.60,13.49,14.35,14.79,14.18,12.99,13.63,13.66,14.83,14.53,15.11,15.64,16.49,14.64,13.83,12.45,11.77,11.73,10.57,11.13,12.05,11.33,10.43,11.52,12.80,10.77,10.34,10.92,11.01,12.07,12.13,11.86,12.02,12.67,11.63,10.89,10.34,10.92,9.65,10.77,9.16,10.70,9.09,9.70,8.33,9.27,9.02,10.06,10.67,10.87,10.71,9.54,9.96,8.51,9.49,9.61,10.96,11.49,10.15,10.05,8.76,9.54,8.23,8.44,8.17,8.03,6.84,5.89,5.09,4.28,3.79,2.68,2.00,1.06,0.76,1.15,2.34,3.36,5.50,5.93,5.03,5.96,7.49,7.25,7.18,6.34,4.89,4.95,5.29,5.87,6.40,5.16,6.38,6.39,7.89,8.51,10.34,10.38,12.49,13.86,15.05,14.29,13.05,10.26,9.60,8.04,6.97,5.89,5.59,4.96,4.18,3.02,4.51,4.13,4.70,5.02,5.71,5.85,7.08,6.94,8.32,7.71,7.72,9.35,9.30,10.37,10.79,11.25,13.04],[28.32,28.04,27.59,27.53,28.19,28.53,28.87,29.24,29.38,29.01,29.12,29.50,29.24,29.12,29.44,29.60,29.37,29.06,29.20,29.42,28.66,28.52,29.01,28.80,27.63,28.29,28.65,27.72,27.36,28.18,28.28,27.52,27.44,28.26,27.93,28.46,28.09,27.80,28.41,28.71,28.82,29.40,28.76,29.42,29.11,29.46,29.27,29.64,30.11,29.97,30.13,30.16,30.04,29.97,29.69,29.30,29.58,29.17,29.57,29.18,29.61,29.41,29.99,29.72,29.37,29.14,29.16,28.86,28.69,28.92,29.45,29.70,29.58,29.76,29.54,29.80,29.29,29.79,29.64,29.92,29.71,30.08,30.09,30.08,30.31,30.36,30.52,30.27,30.18,30.39,30.41,30.22,30.32,30.50,30.48,30.52,30.50,30.50,30.51,30.44,30.39,30.23,30.35,30.39,30.25,30.13,30.29,30.37,30.16,30.14,30.00,29.88,29.95,29.57,29.86,29.47,29.86,29.43,29.82,29.94,29.75,29.97,30.13,29.91,30.28,30.13,29.88,30.11,30.32,30.20,30.00,30.34,30.31,30.17,30.19,30.43,30.42,30.42,30.50,30.57,30.49,30.56,30.46,30.40,30.38,30.24,30.20,29.88,30.03,29.80,29.85,29.39,29.69,29.47,29.44,29.32,29.17,28.97,28.87,28.58,28.33,27.98,27.85,27.57,26.50,26.59,27.58,27.70,27.05,27.52,28.30,28.14,27.93,28.71,28.78,28.57,28.39,28.00,27.55,27.54,27.09,26.63,26.46,26.51,25.84,26.74,27.14,25.78,26.50,27.28,28.05,28.40,29.16,28.91,28.51,28.68,27.90,28.03,26.60,27.56,27.14,27.41,27.74,26.94,26.00,26.25,25.20,25.58,25.21,24.89,25.79,26.38,27.42,26.22,27.22,26.32,26.11,26.93,26.06,27.25,27.11,25.61,25.84,26.82,25.94,24.95,25.93,25.91,25.19,24.77,25.79,25.47,25.04,25.92,25.18,24.30,23.98,24.30,24.27,24.67,24.39,25.78,25.59,26.05,25.64,25.45,24.55,24.77,25.47,24.98,24.85,25.37,25.72,25.01,25.70,26.84,27.54,27.99,27.12,27.27,27.84,27.11,26.79,25.56,26.21,26.15,26.62,25.84,25.70,26.00,25.19,25.82,26.05,26.11,26.23,26.74,27.01,26.74,27.01,26.64,26.40,25.78,25.80,26.05,26.62,25.50,26.14,26.48,26.02,25.96,25.99,26.52,26.34,26.48,26.04,25.70,25.20,25.24,25.11,25.44,25.10,25.40,24.54,25.39,24.77,25.95,26.11,24.82,25.15,25.42,25.15,24.24,25.21,26.06,25.22,25.52,26.07,26.20,26.34,26.28,26.28,25.39,24.66,24.86,24.54,24.39,24.29,25.57,26.01,25.77,26.30,25.28,25.99,25.45,25.23,25.17,25.87,25.35,24.48,24.82,24.56,24.22,24.78,24.75,25.38,25.80,26.66,26.28,27.12,27.83,26.45,26.26,27.82,27.58,26.40,27.03,28.19,27.39,26.87,27.69,28.26,28.66,28.04,28.51,28.76,28.95,28.09,27.60,27.42,27.75,26.98,26.07,26.83,25.31,25.41,25.38,24.89,24.71,24.62,24.51,25.21,25.53,25.68,25.53,26.13,26.44,26.47,26.47,27.12,28.04,28.56,28.77,28.35,28.66,27.53,28.05,28.38,26.78,26.05,25.14,25.34,26.01,25.23,25.01,25.50,25.51,25.02,24.83,25.74,26.29,27.16,27.22,26.69,26.26,25.54,25.03,24.77,23.86,24.15,24.30,23.65,23.60,23.73,23.62,22.77,23.31,23.47,22.81,21.76,21.31,22.03,22.15,22.24,22.71,23.36,23.31,23.25,23.93,24.33,23.52,23.76,23.05,23.18,23.92,23.61,23.30,24.04,24.69,24.14,24.83,24.92,24.48,24.74,23.86,24.27,24.20,23.65,23.53,23.80,23.67,23.07,23.51,23.71,23.52,23.04,23.75,23.72,22.99,23.58,22.56,21.32,21.34,19.60,20.61,21.08,20.81,21.55,21.80,22.63,21.90,22.60,21.98,22.92,23.77,22.92,23.07,23.84,23.86,23.55,23.94,24.09,23.79,24.02,24.59,24.48,24.34,24.76,24.63,24.89,24.55,24.16,24.29,24.68,23.95,23.67,23.80,24.30,24.10,23.76,23.48,23.11,21.91,22.78,23.64,22.13,21.96,23.26,22.84,21.66,22.62,23.11,22.38,22.29,22.85,22.75,23.64,23.47,24.24,24.03,23.65,24.13,24.50,23.78,23.79,24.41,24.63,23.92,24.19,24.76,25.02,25.05,24.17,23.97,24.12,23.99,24.25,23.80,23.88,24.36,23.74,24.05,22.04,23.16,23.20,22.73,20.84,22.73,23.28,20.92,21.55,23.12,22.59,22.30,23.06,23.58,23.26,23.39,24.05,23.63,23.64,24.14,23.89,23.49,23.84,24.69,24.20,23.87,24.48,24.83,24.43,24.64,23.69,24.19,23.56,23.16,23.20,22.80,21.70,21.27,22.58,21.83,23.03,21.89,20.26,21.90,22.61,21.17,19.70,22.38,22.49,20.80,21.39,22.96,22.03,22.05,23.03,23.03,23.67,23.07,23.04,23.36,23.76,22.90,22.76,23.29,23.33,22.49,22.64,23.37,22.54,21.91,22.74,22.82,21.75,21.62,21.56,20.42,21.07,18.12,19.60,19.89,19.76,21.40,21.57,19.46,20.05,22.27,21.37,20.34,22.24,21.93,21.43,21.67,20.86,20.60,21.33,21.20,22.27,22.49,22.58,23.04,22.50,23.49,23.16,22.41,22.67,23.34,23.05,22.35,22.94,22.99,23.08,22.71,23.57,23.40,24.24,23.41,23.17,22.45,23.00,22.93,21.65,22.34,22.60,22.30,21.30,22.39,22.49,21.13,21.49,21.75,21.44,21.31,21.48,21.53,20.23,20.03,20.40,20.45,18.78,19.36,21.02,20.97,19.59,21.71,21.06,21.51,22.20,21.87,20.98,21.16,20.89,21.35,22.36,21.71,22.59,23.65,23.86,24.00,23.02,22.61,23.66,23.03,22.63,22.35,23.25,22.51,22.52,22.61,23.15,22.91,22.13,23.03,23.24,23.13,22.66,23.28,23.29,23.82,23.33,23.35,22.68,22.88,23.08,22.50,22.00,22.39,22.45,21.48,21.53,22.15,21.48,20.61,21.47,22.07,21.66,21.57,22.12,22.81,22.83,23.36,24.21,23.83,23.10,23.89,23.86,23.38,22.92,23.53,23.72,22.77,22.78,23.80,23.53,22.94,23.06,23.82,23.48,23.42,23.33,22.50,22.37,22.07,22.28,22.64,21.82,21.66,22.78,22.28,21.55,22.40,23.00,22.03,21.38,22.76,23.30,23.15,24.15,22.25,23.58,23.58,23.30,24.43,23.99,24.06,24.22,24.45,23.81,24.14,24.42,23.83,23.50,23.87,23.99,23.38,23.32,23.62,23.54,22.76,23.27,22.79,23.28,22.88,22.76,22.72,22.34,22.41,22.43,22.24,22.12,22.20,22.17,21.84,21.57,20.60,19.85,19.91,20.55,21.10,21.59,21.83,21.59,22.77,23.12,23.54,22.38,23.00,23.69,23.22,23.11,22.46,21.95,21.33,19.98,21.83,21.61,20.50,20.98,22.37,21.96,21.11,22.10,22.83,22.78,22.57,22.94,23.20,22.49,22.80,23.33,23.27,22.63,22.91,23.98,23.38,24.18,22.99,23.39,22.84,22.95,23.03,22.39,22.50,22.10,22.10,22.43,22.06,21.56,20.45,20.02,20.65,20.68,21.04,21.32,21.81,22.29,22.61,22.26,22.85,22.82,22.99,22.74,23.01,23.35,23.72,23.58,24.24,24.28,23.50,23.96,23.96,22.99,22.63,23.48,23.35,22.59,22.74,23.07,22.63,22.41,22.80,22.85,22.24,22.18,22.19,21.82,21.94,21.86,21.38,21.88,22.00,22.43,22.37,22.11,22.94,22.33,22.54,22.84,22.77,23.07,22.54,23.05,23.31,23.81,23.25,23.78,23.48,22.72,22.91,23.25,22.59,22.12,22.96,22.87,21.96,22.48,22.79,22.07,22.14,21.78,21.84,22.04,21.03,21.30,21.68,21.73,21.21,21.64,21.66,22.28,21.42,22.65,22.23,21.63,22.29,22.34,22.55,21.72,21.84,22.20,21.93,21.50,21.81,22.17,21.69,21.62,21.84,21.78,21.51,21.33,21.27,20.26,20.44,19.58,20.61,20.62,20.39,20.25,20.76,20.58,19.84,20.89,20.76,20.86,20.64,21.45,21.36,21.23,22.10,21.51,22.10,21.60,21.13,21.17,21.70,21.00,21.01,21.20,21.44,20.57,20.77,21.04,20.83,20.23,19.50,19.93,19.96,19.34,19.65,20.21,19.56,18.98,19.75,19.61,18.78,19.03,19.63,19.23,19.02,19.55,20.26,20.78,20.51,21.57,20.87,20.96,20.55,20.61,21.04,21.36,21.34,20.54,20.46,20.82,20.73,20.04,20.22,20.58,19.94,19.61,19.94,20.10,19.43,19.20,19.75,19.38,18.54,18.57,17.95,17.81,17.64,16.85,17.12,17.11,18.14,17.87,17.29,18.45,18.81,18.40,18.87,19.41,19.13,19.27,19.44,19.84,19.60,19.93,20.36,21.40,21.47,20.98,21.08,21.07,20.80,20.53,20.72,20.31,19.76,19.97,20.20,19.82,19.63,19.70,19.76,19.05,19.05,19.29,19.37,19.01,19.59,19.27,17.86,18.49,17.39,17.91,18.19,18.17,17.61,18.63,18.70,18.77,18.94,19.27,19.09,19.07,19.51,20.01,19.73,20.44,20.25,19.48,19.77,20.36,20.02,19.81,20.15,20.32,20.37,20.03,19.91,19.83,19.76,19.95,19.45,19.39,19.56,19.30,18.65,18.93,18.84,18.29,17.90,17.40,16.15,16.02,17.38,17.80,18.27,18.53,19.30,18.30,18.59,19.20,19.44,19.19,20.08,19.95,19.75,20.01,20.65,19.90,20.21,20.93,21.15,20.86,21.44,20.67,20.80,20.18,20.23,19.99,19.92,19.74,19.66,19.24,18.96,18.90,18.79,17.91,17.72,16.81,18.34,17.02,18.68,18.21,17.04,18.53,18.71,18.29,17.17,18.16,18.30,18.19,18.94,19.18,18.76,18.98,19.76,19.34,19.43,20.15,20.40,20.18,20.99,20.75,20.50,20.10,20.03,19.71,19.49,19.57,19.09,18.66,18.74,18.46,17.67,17.21,17.37,15.88,16.78,15.17,14.85,14.38,14.83,15.97,16.22,16.79,15.79,15.76,16.72,17.14,16.67,17.19,18.02,17.99,17.93,18.85,19.19,18.99,19.61,19.83,20.00,20.06,21.06,21.02,21.44,20.98,20.22,20.47,20.71,20.25,19.71,20.03,19.94,19.41,19.22,19.67,19.21,18.49,18.90,19.03,18.25,17.59,18.41,18.62,17.60,17.52,18.01,17.39,15.83,17.30,17.49,16.90,15.76,17.51,16.55,14.71,15.52,17.32,16.10,18.21,18.33,17.69,16.16,14.60,13.56,14.50,13.44,14.04,13.71,12.57,12.32,14.36,13.11,12.42,13.22,14.23,13.47,11.16,10.96,9.29,9.64,8.26,8.78,7.96,7.00,7.91,8.69,8.09,6.55,7.45,6.37,5.58,5.09,4.21,3.45,4.11,4.47,4.23,5.08,4.36,5.24,6.02,6.67,6.17,5.78,8.03,9.16,7.99,9.58,9.88,8.01,8.10,7.29,8.77,8.00,9.16,9.10,9.57,11.15,12.05,11.31,11.42,10.39,10.98,10.88,11.49,10.24,9.68,8.82,8.49,7.16,6.77,6.01,6.00,5.38,4.57,5.67,4.72,5.33,5.96,6.52,7.04,7.91,9.23,8.45,10.74,12.75,12.82,12.38,14.00,12.86,13.02,14.82,13.53,15.73,15.91,14.37,14.71,15.46,14.97,13.96,14.38,14.59,13.12,13.00,12.29,12.07,12.19,11.28,10.82,11.07,10.69,10.21,9.70,9.69,8.85,7.67,8.55,8.55,7.00,7.29,8.37,7.75,5.90,7.08,7.93,6.61,6.05,8.09,8.14,6.76,7.22,8.24,7.75,7.21,7.76,8.69,8.80,8.13,7.94,7.84,8.02,6.86,7.57,6.62,7.25,8.19,7.30,8.44,8.31,8.12,8.41,7.40,7.94,7.22,8.23,8.92,10.30,10.65,11.50,10.65,10.67,11.41,11.83,12.64,13.65,14.71,15.42,14.79,13.73,13.55,14.06,15.33,15.25,15.91,15.07,16.24,16.01,14.97,14.85,13.85,13.87,14.27,13.14,12.01,12.60,13.01,11.54,12.00,12.18,11.67,11.10,10.21,10.88,10.77,10.45,10.66,9.89,10.93,9.37,11.10,11.09,11.92,12.14,12.26,11.95,13.13,12.98,12.74,13.45,14.28,14.21,15.34,15.07,14.02,14.42,15.16,14.35,13.48,13.70,13.94,15.04,14.87,15.14,15.24,16.16,14.75,13.88,12.96,12.37,12.24,11.40,11.86,12.91,12.02,11.21,12.08,13.32,11.33,11.33,11.78,11.24,12.53,12.67,12.66,12.77,13.02,12.27,11.67,11.63,12.03,10.25,11.59,9.54,11.39,9.77,10.29,8.86,9.84,9.97,10.95,11.21,11.43,10.98,10.32,10.88,8.95,10.24,10.42,11.74,12.13,11.12,11.10,9.34,10.28,9.35,9.58,9.33,8.93,7.89,6.72,6.03,5.12,4.82,3.32,2.60,1.86,1.33,0.77,1.41,2.55,3.71,4.91,3.93,4.21,6.57,6.04,5.82,4.96,4.23,4.74,4.41,5.82,6.07,4.47,5.96,6.08,8.20,9.01,9.66,10.14,12.14,13.45,15.01,13.91,12.78,10.03,8.96,8.28,7.03,5.31,5.56,4.21,4.43,3.60,4.81,4.42,5.77,5.84,6.99,6.70,7.93,7.79,9.26,8.66,8.42,10.07,9.90,11.07,11.55,12.12,13.80],[29.18,28.97,28.29,28.32,28.92,29.12,29.47,29.71,29.82,29.52,29.61,29.89,29.70,29.63,29.78,29.87,29.62,29.47,29.62,29.65,29.08,29.08,29.36,29.19,28.28,28.86,29.04,28.29,27.94,28.70,28.75,27.76,27.83,28.50,28.33,28.74,28.49,28.25,28.72,28.95,29.13,29.55,29.18,29.66,29.53,29.74,29.56,29.86,30.27,30.12,30.33,30.31,30.24,30.14,29.88,29.57,29.74,29.50,29.67,29.47,29.68,29.55,30.01,29.80,29.69,29.37,29.56,29.38,29.06,29.34,29.71,29.86,29.83,29.88,29.76,29.97,29.57,30.03,29.93,30.18,30.00,30.32,30.32,30.32,30.53,30.53,30.71,30.48,30.38,30.50,30.56,30.36,30.44,30.62,30.57,30.66,30.64,30.65,30.60,30.51,30.51,30.32,30.41,30.46,30.34,30.26,30.42,30.48,30.31,30.21,30.21,30.00,30.09,29.79,30.07,29.82,30.10,29.83,30.11,30.25,30.04,30.26,30.36,30.21,30.50,30.40,30.15,30.33,30.50,30.38,30.18,30.49,30.51,30.32,30.31,30.55,30.55,30.49,30.60,30.66,30.56,30.67,30.52,30.48,30.50,30.27,30.32,30.05,30.19,29.98,30.08,29.67,29.97,29.84,29.80,29.64,29.52,29.40,29.33,29.03,28.95,28.60,28.36,28.29,27.39,27.52,28.41,28.40,27.79,28.33,28.92,28.65,28.42,29.22,29.24,29.13,28.94,28.76,28.04,28.13,27.65,27.44,27.32,27.46,26.82,27.38,27.68,26.59,27.04,27.88,28.47,28.89,29.42,29.24,28.86,28.90,28.20,28.35,26.98,27.89,27.49,27.83,27.99,27.27,26.42,26.41,25.97,25.90,25.86,24.77,25.91,26.73,27.61,26.42,27.12,26.46,26.49,27.11,26.58,27.53,27.30,26.22,26.55,26.95,26.10,25.89,26.66,26.16,25.70,25.63,26.26,25.76,25.11,25.90,25.07,24.64,24.75,24.97,25.24,24.98,24.69,26.22,26.08,26.71,26.07,26.04,25.41,25.68,26.02,25.84,25.95,26.24,26.15,26.00,26.46,27.32,27.94,28.19,27.47,27.66,28.09,27.37,27.32,26.29,26.84,27.10,27.47,26.78,26.47,26.90,26.31,26.81,26.63,26.62,26.81,27.36,27.73,27.16,27.85,27.39,27.12,26.52,26.55,26.85,27.44,26.59,26.51,27.35,27.05,26.50,26.98,27.38,27.17,27.39,26.85,26.76,26.35,26.40,26.15,26.48,25.93,26.17,25.20,26.03,25.12,25.88,26.23,25.21,24.59,25.44,25.94,24.33,25.34,26.23,25.79,25.61,26.77,26.61,26.63,26.80,27.05,26.19,25.27,25.80,25.93,25.25,25.55,25.68,26.48,25.99,26.46,25.11,26.25,25.30,24.65,25.25,26.07,25.36,24.51,24.86,24.89,24.88,24.99,25.55,25.52,26.14,26.78,26.93,27.53,28.21,27.04,26.86,28.09,27.97,27.03,27.55,28.41,27.76,27.31,27.96,28.63,29.10,28.44,29.02,29.04,29.29,28.50,28.10,28.02,28.22,27.38,26.66,27.21,25.90,26.20,25.93,25.47,25.32,24.92,25.06,25.86,26.38,26.28,26.15,26.55,26.93,27.01,27.02,27.81,28.60,28.99,29.31,28.90,29.09,28.13,28.64,28.83,27.64,26.92,26.01,26.17,26.74,26.14,25.78,26.19,26.23,25.80,25.80,26.50,26.99,27.75,28.20,27.47,27.26,26.38,25.89,25.54,25.16,25.08,25.26,24.92,24.83,25.00,24.75,24.01,24.19,24.54,23.67,22.38,21.79,23.02,22.69,23.12,23.32,23.79,23.66,23.80,24.30,24.92,24.19,24.50,24.00,24.12,24.66,24.50,24.28,25.00,25.44,25.08,25.51,25.74,25.33,25.66,24.81,25.19,25.16,24.84,24.38,24.96,24.69,24.23,24.62,24.93,24.80,24.20,24.71,24.84,24.16,24.54,23.81,22.34,22.15,19.59,20.69,21.28,21.09,22.53,22.16,23.72,22.82,23.41,22.87,23.89,24.49,23.81,24.24,24.89,24.88,24.51,25.20,25.06,24.87,25.17,25.57,25.42,25.30,25.96,25.39,25.85,25.52,25.22,25.23,25.50,24.94,24.79,24.61,24.92,24.73,24.36,24.27,23.85,22.64,23.66,24.48,23.01,23.06,24.28,23.55,22.27,23.79,24.03,23.21,23.45,24.25,24.05,24.55,24.81,25.44,25.13,24.71,25.19,25.44,24.84,24.63,25.24,25.53,24.86,24.73,25.55,25.72,25.86,25.16,24.83,24.62,24.79,25.14,24.41,24.55,24.85,24.47,24.30,22.38,23.58,24.00,23.02,22.28,23.70,23.79,21.74,22.44,23.86,23.40,23.37,24.11,24.39,24.29,24.47,24.89,24.30,24.31,24.89,24.63,24.28,24.45,25.23,24.88,24.60,25.02,25.47,25.17,25.14,24.39,24.90,24.44,23.74,23.98,23.12,22.01,21.02,22.81,21.71,23.10,22.42,20.48,21.93,23.49,22.11,20.25,22.92,23.33,21.69,22.58,23.74,23.20,23.19,23.77,23.67,24.42,24.12,23.85,24.12,24.38,23.67,23.72,24.06,24.15,23.63,23.87,24.10,23.42,22.97,23.53,23.65,22.34,22.62,22.65,21.56,21.50,19.15,19.48,19.84,20.66,21.82,22.70,20.54,21.02,23.53,22.78,21.29,23.24,23.32,22.65,23.25,22.34,21.82,22.49,21.76,23.43,23.39,23.42,23.89,23.73,24.58,24.07,23.80,24.19,24.42,23.97,23.86,24.38,24.12,24.20,24.23,25.07,24.61,25.50,24.56,24.55,23.65,24.18,24.32,23.49,23.74,23.93,24.14,22.86,23.86,24.13,22.76,22.61,23.27,23.37,22.74,22.59,22.82,21.55,21.49,21.33,20.76,19.75,19.70,21.69,21.64,20.48,22.71,22.00,23.10,23.87,23.38,22.29,22.49,21.73,22.50,23.47,23.18,23.97,24.81,24.90,25.19,24.34,24.13,25.06,24.40,23.97,24.16,24.77,24.12,24.15,24.61,24.83,24.57,24.10,24.99,25.05,24.84,24.70,25.28,25.16,25.87,25.15,25.38,24.37,24.53,25.12,24.58,23.86,24.30,24.45,23.18,23.43,24.18,23.28,22.25,23.07,23.61,23.17,23.10,23.85,24.44,24.25,24.77,25.37,25.25,24.63,25.52,25.61,24.91,24.76,25.45,25.45,24.78,24.89,25.69,25.32,24.98,25.27,25.78,25.44,25.40,25.62,24.58,24.91,23.77,24.20,24.87,23.87,23.28,24.64,24.40,23.29,23.97,24.88,23.70,22.87,24.19,25.09,24.90,25.53,23.68,24.90,24.74,24.38,25.60,25.11,25.40,25.47,26.28,25.92,25.88,26.27,25.57,25.41,26.07,26.11,25.46,25.66,25.77,25.67,25.08,25.65,25.27,25.58,25.34,25.26,25.10,24.83,25.03,25.05,24.40,24.27,24.50,24.69,24.42,23.31,22.20,21.60,22.32,22.39,23.28,23.61,23.61,23.56,24.70,25.17,25.37,24.30,24.72,25.11,24.74,24.49,24.01,23.91,23.19,22.56,23.63,23.54,22.81,23.18,24.28,24.27,22.98,24.11,25.21,25.28,24.92,25.23,25.69,25.08,25.47,25.76,25.57,25.04,25.57,26.21,25.81,26.26,25.30,25.71,25.25,25.16,25.22,24.98,24.75,24.06,24.27,24.93,24.20,23.10,21.80,21.40,22.54,22.74,22.96,23.07,23.98,24.52,24.79,24.75,25.59,25.16,25.59,25.38,25.63,25.77,26.21,26.02,26.25,26.27,25.75,25.76,25.91,25.31,24.93,25.57,25.58,25.24,25.09,25.00,25.01,24.76,24.71,24.74,24.34,23.47,23.73,22.76,23.38,23.67,22.97,24.20,24.13,24.94,24.95,24.28,25.29,24.85,24.96,25.05,25.14,25.53,24.91,25.18,25.59,25.71,25.47,25.67,25.52,25.16,24.92,25.18,24.90,24.58,24.74,24.85,24.40,24.46,24.66,24.28,24.01,23.56,24.13,23.96,22.70,23.22,23.83,23.85,23.10,24.00,24.07,24.77,23.47,24.70,24.18,23.88,24.29,23.94,24.24,23.81,23.80,23.97,23.92,23.61,23.56,23.94,23.61,23.37,23.53,23.41,22.77,22.78,22.95,21.64,22.09,21.05,22.59,22.53,22.69,22.61,22.92,22.59,22.05,23.10,22.53,23.00,22.84,23.44,23.31,23.34,23.78,23.38,23.68,23.41,23.13,23.01,23.45,22.96,22.91,23.02,23.11,22.56,22.50,22.68,22.51,21.35,20.89,21.81,21.47,20.93,21.46,21.99,21.37,20.81,21.67,21.56,20.89,21.31,21.97,21.34,21.34,21.33,22.05,22.35,21.98,22.87,22.47,22.87,22.50,22.49,23.05,23.15,23.15,22.46,22.31,22.83,22.49,22.20,21.96,22.34,21.76,21.39,21.52,21.66,20.89,20.61,21.12,20.52,19.55,19.37,18.51,18.74,18.21,17.54,18.38,19.00,19.75,19.46,19.49,20.43,20.57,20.10,20.79,21.29,21.05,21.05,21.44,21.90,21.49,21.80,22.31,23.11,23.37,22.74,22.74,22.78,22.50,22.15,22.32,22.11,21.32,21.65,21.76,21.46,21.32,21.23,21.40,20.78,20.66,20.90,20.84,19.95,20.69,20.20,19.18,19.42,18.40,18.62,19.62,19.11,19.37,20.36,20.39,20.37,20.56,21.03,20.88,20.88,21.16,21.75,21.51,22.11,22.03,21.07,21.48,22.10,21.59,21.24,21.57,21.77,21.77,21.65,21.21,21.22,21.40,21.32,20.83,20.46,21.07,20.65,20.23,19.91,20.32,19.60,19.16,18.12,17.42,17.70,18.13,18.71,19.73,20.14,20.76,19.90,20.18,20.95,21.14,20.95,21.81,21.63,21.35,21.68,22.53,21.56,21.94,22.52,22.97,22.61,23.00,22.26,22.26,21.43,21.78,21.59,21.42,21.05,21.20,21.00,20.38,20.26,20.48,19.42,19.46,18.69,19.70,18.57,20.13,19.58,18.19,19.72,20.25,19.81,19.03,19.92,20.40,19.92,20.74,20.89,20.63,20.90,21.49,21.19,21.44,21.76,22.19,21.87,22.55,22.03,22.06,21.50,21.64,21.47,21.35,21.02,20.82,20.51,20.20,19.76,19.08,18.93,18.33,17.08,17.26,16.24,15.92,14.61,14.78,16.18,16.33,17.64,16.83,17.14,18.17,18.95,18.55,18.91,19.71,19.80,19.99,20.62,21.16,20.88,21.48,21.59,21.71,21.79,22.67,22.80,22.87,22.56,21.93,21.96,22.11,21.95,21.66,21.52,21.40,21.01,21.20,20.93,20.71,19.83,20.39,20.21,19.45,18.92,19.69,19.43,18.05,18.60,18.91,17.51,16.17,17.76,17.66,16.61,14.64,17.20,16.49,14.88,14.66,17.07,16.06,18.50,18.69,17.28,16.22,14.49,14.06,13.77,11.66,13.71,13.94,12.68,12.42,14.15,14.05,13.30,13.49,14.61,13.80,12.41,12.36,10.45,10.98,10.03,11.26,10.07,8.30,9.61,10.90,9.90,7.87,8.78,7.73,6.99,6.21,5.30,4.85,5.94,6.53,6.10,6.92,6.29,7.37,8.22,9.20,7.84,7.21,9.85,11.44,10.03,11.80,12.49,10.61,10.63,9.51,11.30,10.22,11.46,11.78,12.01,13.13,13.88,13.31,13.82,12.62,12.92,13.27,13.52,12.40,12.05,11.52,11.00,9.65,9.57,8.31,7.74,6.67,5.56,7.09,5.34,6.57,6.86,7.81,8.33,9.24,10.57,10.56,12.86,14.01,14.53,13.61,15.17,14.58,14.45,16.66,15.28,17.26,17.21,16.37,16.69,17.03,16.77,15.89,16.23,16.36,15.18,14.67,13.43,14.05,14.07,12.04,12.02,12.60,11.99,10.68,10.79,11.29,9.54,8.89,10.02,10.91,9.17,8.67,10.57,9.55,7.91,8.49,10.48,9.08,8.20,9.80,10.92,8.68,8.65,10.76,10.53,9.22,10.33,11.62,11.71,10.94,10.83,10.03,11.09,8.89,9.21,7.65,8.12,9.37,8.12,10.01,10.57,10.02,11.21,9.29,10.51,9.89,11.61,12.19,13.01,13.50,14.11,12.88,13.37,14.31,14.46,15.18,15.58,16.79,17.57,17.02,16.30,16.12,16.73,18.06,17.71,18.87,17.82,19.11,18.99,18.30,17.94,16.89,17.02,17.53,16.44,15.33,15.95,16.21,15.05,14.91,15.31,14.41,13.94,13.20,13.50,13.51,13.10,13.19,12.59,13.49,12.52,13.79,14.11,14.71,15.32,14.82,14.71,15.88,16.25,15.49,16.30,17.19,17.34,18.72,18.11,17.10,17.47,18.01,17.07,16.11,16.22,16.13,16.88,16.63,16.73,17.77,18.09,16.75,16.01,15.07,14.67,13.80,13.22,14.17,14.76,13.20,13.25,13.82,14.75,13.36,13.44,13.95,13.64,14.53,15.25,15.05,15.85,16.12,14.79,14.51,13.73,14.30,13.26,13.97,12.64,13.79,12.77,13.07,11.87,12.63,12.76,13.53,13.74,14.21,13.81,13.21,13.79,12.15,13.13,13.56,14.39,15.09,13.61,13.57,12.40,13.35,12.50,12.12,11.95,11.37,10.46,9.06,8.27,6.71,6.55,5.44,3.57,3.59,2.65,1.34,0.77,1.83,2.77,4.20,3.31,3.96,5.71,6.28,6.06,5.66,5.26,5.26,5.32,5.77,6.64,5.90,7.55,7.37,8.46,8.94,10.39,10.87,12.54,14.06,15.38,14.93,12.92,11.56,9.96,9.27,8.82,6.80,6.97,5.18,5.22,4.28,6.10,6.72,7.82,7.53,9.21,8.95,10.68,10.87,12.06,11.39,11.36,12.77,12.68,13.89,13.75,14.56,15.92],[29.11,28.91,28.14,28.11,28.80,28.96,29.46,29.59,29.79,29.43,29.46,29.78,29.58,29.48,29.71,29.84,29.60,29.36,29.48,29.57,28.96,28.95,29.26,29.07,28.18,28.72,28.93,28.24,27.85,28.58,28.64,27.96,27.95,28.48,28.26,28.73,28.57,28.25,28.76,28.89,29.08,29.51,29.03,29.65,29.38,29.65,29.55,29.83,30.28,30.16,30.29,30.28,30.25,30.07,29.92,29.49,29.79,29.43,29.67,29.33,29.65,29.48,30.06,29.85,29.54,29.28,29.46,29.23,28.97,29.21,29.61,29.82,29.73,29.89,29.67,30.00,29.49,30.02,29.84,30.14,29.97,30.25,30.27,30.27,30.49,30.48,30.66,30.44,30.34,30.50,30.55,30.36,30.39,30.61,30.57,30.65,30.58,30.66,30.58,30.51,30.49,30.29,30.40,30.47,30.35,30.23,30.41,30.42,30.21,30.14,30.16,30.01,30.09,29.76,30.06,29.70,30.09,29.69,30.08,30.16,29.96,30.19,30.31,30.13,30.42,30.32,30.07,30.28,30.48,30.35,30.13,30.49,30.48,30.30,30.31,30.56,30.54,30.50,30.59,30.65,30.55,30.60,30.50,30.43,30.49,30.23,30.30,29.99,30.18,29.97,30.04,29.55,29.88,29.72,29.70,29.53,29.42,29.29,29.17,28.91,28.80,28.48,28.35,28.13,27.33,27.49,28.25,28.28,27.74,28.16,28.83,28.62,28.39,29.12,29.14,29.14,28.96,28.62,28.00,28.16,27.57,27.47,27.25,27.32,26.60,27.38,27.67,26.54,27.15,27.78,28.42,28.86,29.39,29.24,28.86,28.96,28.26,28.38,27.08,27.99,27.67,27.96,28.23,27.55,26.64,26.82,26.09,26.18,26.06,25.37,26.42,27.02,27.87,26.91,27.68,26.90,26.93,27.54,26.83,27.79,27.68,26.47,26.68,27.37,26.54,26.03,26.73,26.48,25.98,25.72,26.44,26.01,25.67,26.33,25.72,24.99,25.03,25.11,25.18,25.30,25.21,26.32,26.07,26.57,26.20,26.15,25.35,25.62,26.16,26.01,25.86,26.27,26.32,26.07,26.49,27.33,27.92,28.31,27.50,27.70,28.16,27.59,27.40,26.45,26.91,27.00,27.41,26.81,26.48,26.88,26.25,26.72,26.71,26.44,26.73,27.44,27.73,27.30,27.94,27.31,26.91,26.40,26.30,26.66,27.31,26.35,26.57,27.29,26.92,26.74,27.01,27.35,27.22,27.29,26.94,26.69,26.07,26.12,26.03,25.88,25.79,26.08,25.28,25.89,25.24,25.98,26.31,25.06,25.63,26.03,25.89,25.19,25.97,26.52,25.87,26.13,26.98,26.81,27.06,26.98,26.96,26.27,25.61,25.65,25.41,25.10,25.37,25.90,26.41,26.05,26.57,25.71,26.27,25.81,25.72,25.88,26.17,25.93,25.11,25.28,25.20,25.27,25.44,25.68,25.85,26.38,27.21,27.12,27.76,28.44,27.21,26.95,28.43,28.23,27.21,27.75,28.67,27.92,27.47,28.13,28.66,29.09,28.53,29.02,29.15,29.37,28.61,28.18,28.40,28.38,27.59,26.91,27.42,26.02,26.28,26.09,25.62,25.61,25.42,25.44,26.12,26.40,26.46,26.40,26.93,27.19,27.19,27.31,27.83,28.56,28.93,29.28,28.87,28.99,28.01,28.56,28.69,27.58,26.89,26.25,26.28,26.73,26.33,25.79,26.29,26.27,25.73,25.84,26.42,27.04,27.56,28.00,27.33,27.06,26.37,25.86,25.62,25.15,25.18,25.34,24.99,24.89,25.00,24.86,23.98,24.33,24.40,23.35,22.44,21.83,22.80,22.38,23.07,23.65,23.96,23.84,23.74,24.56,25.09,24.30,24.77,23.85,24.22,25.02,24.82,24.31,25.19,25.75,25.13,25.70,25.88,25.45,25.74,25.08,25.49,25.35,24.92,24.63,25.19,24.91,24.20,24.84,24.99,24.81,24.39,24.90,24.88,24.14,24.69,23.89,22.69,22.31,20.10,20.55,21.29,20.93,22.29,22.22,23.85,23.12,23.89,23.18,24.18,24.75,23.92,24.26,25.00,24.97,24.65,25.13,25.22,25.05,25.22,25.65,25.71,25.53,25.98,25.77,25.92,25.66,25.32,25.51,25.88,25.08,24.91,25.45,25.45,25.31,24.78,24.57,23.88,22.64,23.57,24.66,22.92,22.33,24.22,23.57,22.37,23.83,24.10,23.33,23.46,24.08,23.57,24.52,24.73,25.50,25.27,24.62,25.21,25.74,24.97,24.70,25.42,25.78,25.17,25.05,25.92,25.96,26.23,25.52,25.24,24.57,25.45,25.48,24.53,24.71,25.19,24.42,24.50,22.63,23.91,24.13,23.59,21.70,23.74,23.94,21.35,22.43,23.90,23.44,23.40,24.05,24.36,24.02,24.32,24.92,24.35,24.25,25.01,24.82,24.32,24.56,25.42,25.07,24.54,25.15,25.68,25.23,25.38,24.53,24.94,24.65,23.94,24.07,23.32,22.74,22.14,23.58,22.53,23.55,22.75,20.88,22.45,23.78,22.17,20.76,23.44,23.58,22.23,22.70,23.75,23.72,23.51,24.13,24.44,24.68,24.11,24.44,24.29,24.63,23.98,24.04,24.44,24.19,23.72,24.02,24.35,23.80,23.41,23.78,23.73,22.90,23.01,22.89,22.00,22.10,20.40,20.28,20.99,21.22,22.40,22.95,20.85,21.62,23.61,22.77,22.18,23.86,23.87,23.41,23.75,23.15,22.64,23.33,22.64,23.97,24.16,24.27,24.83,24.86,25.33,24.75,24.40,24.99,25.19,24.65,24.40,24.99,24.81,24.55,24.66,25.45,25.00,25.67,24.82,24.81,24.09,24.45,24.62,23.50,24.02,24.20,24.32,22.99,24.10,24.44,22.88,23.04,23.82,23.74,22.94,23.10,23.57,22.32,22.46,22.58,21.89,20.38,20.52,22.70,22.02,21.15,22.77,22.18,23.02,23.58,23.65,22.52,23.13,22.70,23.11,24.39,23.82,24.64,25.38,25.85,25.95,25.04,24.76,25.72,25.29,24.66,24.76,25.59,25.08,24.66,25.18,25.42,25.08,24.26,25.35,25.46,25.10,24.80,25.74,25.34,26.36,25.30,25.48,24.34,24.83,25.19,24.76,23.96,24.43,24.43,23.58,23.67,24.33,23.51,22.70,23.32,24.35,23.68,23.45,24.26,24.71,24.81,25.17,26.12,25.82,25.18,26.11,26.09,25.56,25.21,25.93,26.00,25.14,25.15,26.06,25.78,25.13,25.40,26.01,25.68,25.60,25.81,24.74,25.20,24.17,24.59,25.32,24.45,23.88,25.18,24.99,23.88,24.48,25.48,24.18,23.23,24.66,25.85,25.57,25.99,24.27,25.28,25.10,25.04,26.02,25.81,26.21,26.36,26.79,26.27,26.58,26.72,26.31,25.84,26.26,26.40,25.79,26.02,26.01,26.00,25.21,25.84,25.63,25.86,25.63,25.26,25.25,25.21,25.02,24.84,24.70,24.74,24.81,24.81,24.55,23.88,22.66,22.27,22.46,22.89,23.28,23.53,24.10,24.05,25.15,25.64,25.71,24.32,25.14,25.56,25.08,25.06,24.18,24.12,23.06,21.90,23.88,23.68,22.80,23.12,24.56,24.57,23.59,24.32,25.10,25.52,24.91,25.06,25.50,25.03,25.33,25.68,25.60,24.90,25.45,26.28,25.91,26.59,25.46,25.85,25.20,25.12,25.24,24.90,24.76,24.36,24.59,24.87,24.42,23.63,22.50,22.04,22.86,23.20,23.45,23.55,24.42,24.49,24.82,24.43,25.21,24.87,25.45,25.09,25.47,25.53,26.29,26.09,26.50,26.46,25.72,25.97,26.09,25.27,24.64,25.57,25.63,24.98,25.02,25.08,24.87,24.53,24.68,24.64,24.48,23.64,23.53,23.07,23.41,23.85,23.48,24.17,24.24,24.82,24.71,24.29,24.98,24.64,24.65,24.87,24.93,25.41,24.57,25.03,25.46,25.79,25.34,25.77,25.59,25.02,24.92,25.24,24.73,24.23,24.75,24.79,24.04,24.47,24.79,24.09,24.00,23.73,24.01,24.10,23.03,23.58,23.80,23.73,23.46,23.96,23.79,24.62,23.52,24.67,24.29,23.67,24.35,24.11,24.33,23.81,23.67,24.12,24.00,23.42,23.72,24.05,23.82,23.63,23.80,23.61,22.96,22.97,23.37,22.22,22.52,21.52,22.84,22.75,22.58,22.63,22.86,22.65,22.41,23.12,22.78,23.19,22.81,23.44,23.45,23.35,24.04,23.45,23.89,23.61,23.20,23.15,23.53,22.96,22.96,22.91,23.24,22.67,22.93,22.95,22.83,21.82,21.53,22.22,22.12,21.46,21.72,22.28,21.68,21.39,21.78,21.58,21.19,21.71,22.27,21.48,21.48,21.52,22.24,22.62,22.37,23.01,22.75,22.91,22.59,22.78,23.09,23.13,23.24,22.57,22.49,22.75,22.77,22.14,22.15,22.55,22.00,21.81,21.85,21.92,21.34,20.98,21.50,21.01,20.19,20.29,19.69,19.73,19.42,18.42,19.06,19.75,20.44,19.91,20.25,20.76,20.99,20.55,21.21,21.61,21.40,21.36,21.67,22.00,21.65,21.95,22.44,23.12,23.78,23.07,22.84,22.88,22.72,22.38,22.42,22.21,21.65,21.81,21.99,21.67,21.50,21.50,21.68,20.91,20.72,21.41,21.13,20.76,20.81,20.90,20.00,20.18,19.28,19.63,20.25,19.96,20.05,20.79,20.72,20.77,20.91,21.35,21.24,21.00,21.33,21.96,21.69,22.20,22.09,21.32,21.55,22.24,21.81,21.44,21.83,22.06,22.28,21.91,21.77,21.98,21.53,21.62,21.21,20.87,21.26,20.77,20.38,20.23,20.47,19.97,19.66,19.16,18.30,18.07,19.11,19.56,20.11,20.42,20.98,20.28,20.64,21.19,21.23,21.13,21.93,21.72,21.57,21.83,22.47,21.67,22.08,22.71,22.93,22.57,23.04,22.32,22.38,21.85,21.98,21.77,21.54,21.35,21.35,21.17,20.50,20.75,20.58,19.99,19.79,19.16,20.14,18.95,20.30,20.02,18.92,20.18,20.53,20.14,19.47,20.11,20.63,20.14,20.88,20.98,20.92,21.02,21.45,21.29,21.47,21.90,22.24,22.11,22.61,22.25,22.16,21.75,21.53,21.56,21.46,21.15,20.76,20.63,20.59,20.01,19.66,19.27,19.02,17.62,18.01,16.91,16.69,16.09,15.85,17.62,17.32,18.48,18.10,17.96,18.85,19.63,19.19,19.32,20.19,20.15,20.49,20.93,21.62,21.07,21.65,21.75,22.05,21.94,22.82,22.82,23.04,22.54,22.00,22.24,22.27,21.98,21.81,21.71,21.58,21.29,21.39,21.27,20.89,20.31,20.57,20.49,19.67,19.48,19.92,19.45,18.46,18.90,19.16,17.86,16.94,18.40,18.40,16.61,16.68,18.14,17.00,16.11,16.85,17.99,16.92,18.17,18.38,17.32,16.19,14.92,14.47,14.84,12.84,14.53,14.38,13.69,13.71,15.47,14.79,13.42,14.59,15.97,15.20,13.49,13.71,12.06,12.96,11.70,12.87,11.94,10.38,11.76,13.04,11.95,10.56,11.22,10.23,8.79,8.36,7.61,7.02,8.12,8.00,6.97,8.32,7.56,8.19,9.63,9.90,9.01,9.10,11.03,12.56,11.65,13.15,13.92,11.81,11.63,10.10,12.12,10.57,11.86,12.05,12.57,13.78,14.72,14.17,14.58,13.56,13.76,14.21,14.29,13.15,12.50,11.58,11.84,9.74,10.12,8.41,8.65,7.55,6.92,8.86,6.78,7.90,7.61,8.70,8.04,9.66,10.79,10.68,12.30,14.23,13.98,13.70,15.31,14.03,14.64,16.29,15.77,17.61,17.70,16.09,16.78,17.08,16.86,15.66,15.65,16.27,14.99,13.90,13.39,13.62,13.50,13.01,12.20,12.79,13.07,11.43,11.67,12.37,10.82,10.17,11.49,12.20,9.72,10.22,12.20,10.90,9.46,10.66,12.12,10.86,10.01,11.41,11.92,10.46,10.93,11.94,11.20,10.81,12.41,12.89,12.56,12.31,11.36,10.75,11.07,9.55,10.56,8.69,8.78,10.04,9.73,11.19,11.34,10.43,10.91,10.15,11.05,10.64,12.73,13.04,13.93,14.56,15.29,13.98,13.84,15.00,15.10,15.39,16.80,18.07,18.96,17.97,16.59,16.47,17.00,18.57,18.30,19.20,18.38,19.57,19.57,18.52,18.41,17.41,17.72,18.51,16.84,15.60,16.95,17.04,15.42,15.44,16.26,15.46,14.89,14.31,14.86,15.10,14.59,14.43,13.65,14.84,14.16,15.72,15.00,15.70,15.85,15.07,15.79,16.84,16.69,16.23,17.26,17.90,17.84,19.14,18.44,17.52,18.42,19.04,18.09,16.88,17.14,17.04,18.23,17.74,18.14,18.32,19.03,17.63,17.01,16.41,15.85,15.36,14.70,15.52,16.05,15.02,14.85,15.19,16.16,14.92,15.01,14.91,15.13,15.46,16.34,16.30,16.76,16.98,16.32,15.62,14.80,15.71,14.53,15.30,13.97,14.82,13.89,14.12,12.70,13.46,13.58,14.22,14.29,14.73,14.48,13.95,14.46,13.58,14.22,14.23,15.00,15.70,14.58,14.98,13.94,14.71,13.46,13.70,13.79,13.11,12.21,10.92,10.30,8.58,7.97,7.16,6.64,4.30,3.64,2.66,1.49,0.77,1.24,2.43,2.29,2.82,3.27,3.63,3.88,4.48,4.94,5.48,6.30,7.30,8.01,5.65,7.66,6.35,8.06,8.23,10.45,10.30,11.95,13.10,15.00,14.80,14.04,11.48,10.58,8.57,8.36,7.18,7.54,5.92,7.35,6.43,8.13,7.85,9.82,9.06,10.97,11.07,12.28,12.37,13.58,12.87,12.61,14.07,13.66,14.43,14.40,15.04,16.69],[29.57,29.26,28.45,28.60,29.23,29.42,29.72,29.88,29.99,29.79,29.77,30.04,29.90,29.78,29.88,30.13,29.78,29.68,29.75,29.75,29.32,29.33,29.49,29.34,28.71,29.05,29.15,28.73,28.37,28.94,28.97,28.39,28.46,28.88,28.71,29.08,28.93,28.73,29.08,29.12,29.31,29.60,29.42,29.81,29.58,29.87,29.77,29.97,30.36,30.23,30.41,30.38,30.32,30.14,29.98,29.70,29.76,29.58,29.70,29.58,29.78,29.61,30.12,29.91,29.67,29.47,29.61,29.49,29.32,29.45,29.78,29.96,29.85,30.01,29.86,30.07,29.75,30.15,30.03,30.30,30.15,30.40,30.43,30.39,30.57,30.64,30.74,30.54,30.54,30.62,30.68,30.47,30.48,30.63,30.61,30.67,30.70,30.69,30.65,30.56,30.59,30.38,30.50,30.53,30.46,30.39,30.45,30.59,30.37,30.22,30.23,30.12,30.24,29.90,30.21,29.94,30.16,29.97,30.15,30.28,30.14,30.28,30.37,30.27,30.53,30.40,30.28,30.44,30.59,30.52,30.34,30.62,30.57,30.47,30.44,30.63,30.59,30.55,30.68,30.70,30.61,30.67,30.55,30.54,30.55,30.34,30.42,30.13,30.29,30.16,30.19,29.82,30.04,29.99,29.89,29.78,29.68,29.62,29.42,29.22,29.13,28.94,28.80,28.68,27.86,28.02,28.70,28.83,28.25,28.74,29.24,29.12,28.84,29.51,29.55,29.52,29.48,29.12,28.52,28.62,27.98,28.03,27.96,28.08,27.50,27.97,28.22,27.24,27.64,28.35,28.85,29.26,29.73,29.55,29.19,29.22,28.64,28.77,27.60,28.35,28.26,28.42,28.76,28.02,27.02,27.30,26.56,26.68,26.55,25.78,26.98,27.66,28.40,27.40,28.23,27.48,27.38,28.08,27.14,28.24,28.24,26.93,27.18,27.77,27.11,26.52,27.21,27.05,26.48,26.28,26.94,26.56,26.06,26.58,26.08,25.42,25.64,25.85,25.75,25.80,25.69,26.79,26.63,27.16,26.66,26.72,25.95,26.47,26.84,26.52,26.37,27.02,26.86,26.64,27.15,27.85,28.39,28.65,27.92,28.23,28.64,28.07,27.83,27.07,27.62,27.75,28.22,27.54,27.18,27.46,26.89,27.21,27.08,26.82,26.90,27.92,28.07,27.61,28.20,27.75,27.24,26.50,26.98,27.30,27.78,27.00,27.21,27.79,27.39,27.09,27.61,27.90,27.59,27.89,27.52,27.12,26.72,26.74,26.42,26.47,26.41,26.46,25.40,25.93,25.30,24.59,26.33,25.80,25.31,25.73,26.67,25.23,25.90,26.92,26.39,26.14,26.81,26.97,27.26,27.26,27.47,26.77,26.14,26.22,26.12,25.71,26.00,26.15,26.74,26.15,26.68,25.89,26.47,25.72,25.96,25.89,26.24,25.92,25.41,25.62,25.26,25.74,25.76,26.18,26.32,26.85,27.75,27.93,28.43,29.02,27.84,27.67,28.81,28.78,28.05,28.12,28.97,28.52,28.24,28.70,29.13,29.52,28.95,29.42,29.57,29.76,29.02,28.59,29.10,29.06,27.93,27.68,28.35,27.09,27.06,26.79,26.44,26.37,26.33,26.22,26.92,27.14,27.40,27.29,27.55,27.79,28.11,28.01,28.34,29.09,29.49,29.61,29.28,29.38,28.56,29.30,29.42,28.28,27.82,27.20,27.34,27.75,27.11,27.10,27.40,27.01,26.96,27.29,27.52,27.91,28.41,28.83,28.22,27.87,27.31,26.86,26.85,26.56,26.61,26.68,26.34,26.06,26.49,26.13,25.36,25.33,25.87,25.02,23.19,22.43,24.33,24.12,24.01,24.50,24.66,24.23,24.08,24.72,25.35,24.88,25.53,24.82,25.25,25.88,25.65,25.51,26.03,26.61,26.31,26.67,26.88,26.75,26.69,25.99,26.35,26.66,25.98,25.55,26.34,26.19,25.28,26.13,26.58,26.11,25.62,26.23,26.31,25.27,25.91,24.80,23.52,23.54,21.00,21.70,22.74,22.67,23.90,22.99,24.85,24.17,25.01,23.98,25.41,25.83,24.96,25.71,26.44,26.21,25.95,26.52,26.61,26.27,26.55,26.76,26.76,26.78,27.09,26.92,26.86,26.61,26.45,26.36,26.46,25.91,25.72,25.43,25.99,25.60,24.93,24.98,24.64,23.55,24.93,25.31,23.75,23.85,25.56,25.03,22.85,24.84,25.47,24.20,24.38,25.55,25.04,25.87,26.15,26.65,26.52,25.78,26.41,26.71,26.02,25.83,26.37,26.69,25.61,25.70,26.71,26.58,26.67,25.91,25.56,25.34,25.76,25.58,25.12,25.09,25.53,24.89,24.80,23.04,24.23,24.84,24.14,22.84,24.98,24.85,23.17,23.81,24.96,24.35,24.61,25.31,25.42,25.21,25.51,25.98,25.07,25.41,26.06,25.58,25.15,25.60,26.27,25.67,25.32,25.96,26.34,25.85,26.03,25.16,25.75,25.16,24.34,24.61,23.92,23.08,22.20,24.06,22.74,23.75,23.37,21.27,23.11,24.32,23.14,21.48,24.04,24.49,23.04,23.78,24.93,24.47,24.37,25.26,25.36,25.72,25.16,25.42,25.24,25.60,25.04,25.14,25.27,25.24,24.77,25.26,25.11,24.51,24.19,24.72,24.58,23.49,23.69,23.89,22.96,22.83,20.93,20.78,21.17,21.76,23.15,23.95,21.93,22.25,24.57,24.06,22.80,24.80,25.01,24.25,24.56,23.91,22.85,24.31,23.60,25.03,25.26,25.35,25.73,25.61,25.85,25.85,25.44,25.89,26.01,25.72,25.39,25.90,25.67,25.57,25.64,26.27,25.94,26.57,25.72,25.77,24.76,25.51,25.67,24.82,25.13,25.41,25.55,24.51,25.21,25.60,24.29,24.25,25.00,24.82,24.26,24.04,24.37,23.06,23.20,22.98,22.71,21.18,21.19,23.33,23.11,22.18,23.94,22.96,24.37,24.91,24.80,23.69,24.31,23.27,24.04,25.10,24.67,25.49,25.99,26.43,26.58,25.76,25.46,26.33,26.06,25.44,25.57,26.22,25.95,25.67,25.96,26.19,25.90,25.36,26.32,26.26,26.02,25.89,26.56,26.43,27.03,26.43,26.49,25.52,25.69,26.35,26.09,25.13,25.45,25.69,24.52,24.84,25.37,25.15,23.78,24.25,25.18,24.67,24.55,25.15,25.72,25.70,26.03,26.90,26.84,26.04,26.88,26.87,26.38,26.30,26.87,26.86,26.26,26.46,27.06,26.66,26.21,26.53,27.05,26.68,26.54,26.76,26.03,26.53,25.77,26.08,26.60,25.80,25.26,26.61,26.15,24.97,25.68,26.36,25.36,24.38,25.76,26.72,26.29,27.02,25.44,26.70,26.31,26.24,27.01,26.68,27.01,27.10,27.59,27.26,27.41,27.55,27.10,27.08,27.30,27.33,26.92,27.22,27.03,26.93,26.62,27.06,26.66,26.94,26.84,26.62,26.57,26.42,26.45,26.23,26.03,25.91,26.01,25.89,25.97,25.26,23.95,23.63,23.67,24.34,24.20,24.76,25.12,25.05,26.08,26.68,26.77,25.62,26.25,26.21,26.13,25.93,25.44,25.10,24.09,22.66,24.82,24.46,23.43,23.69,25.45,25.01,24.26,25.12,26.00,26.48,25.63,25.93,26.78,26.30,26.38,26.84,26.86,26.29,26.78,27.50,27.13,27.67,26.74,27.06,26.49,26.38,26.56,26.27,26.09,25.46,25.69,26.23,25.47,24.65,23.39,22.85,24.44,24.39,24.48,24.42,25.20,25.32,25.74,25.44,26.11,25.77,26.35,26.25,26.45,26.67,27.28,27.22,27.55,27.54,26.90,27.03,27.21,26.52,25.76,26.88,26.86,26.10,26.13,26.40,26.21,25.73,25.86,25.97,25.61,24.94,25.06,24.44,24.87,25.26,24.55,25.57,25.20,25.76,25.77,25.21,25.80,25.55,25.39,25.72,25.87,26.40,25.35,25.72,26.53,26.96,26.35,26.84,26.78,25.82,25.87,26.36,25.75,25.21,25.98,25.92,25.26,25.58,25.98,25.40,25.19,24.75,25.06,25.20,24.01,24.61,24.73,24.80,24.12,24.88,24.77,25.41,24.15,25.54,25.21,24.56,25.40,25.14,25.65,24.81,24.59,25.36,25.02,24.43,24.82,25.33,24.78,24.58,25.10,24.82,24.21,24.13,24.48,23.49,23.93,22.71,24.04,23.97,23.78,23.75,24.02,23.52,23.21,24.19,23.51,23.80,23.66,24.31,24.17,24.22,24.99,24.41,25.06,24.63,24.08,24.17,24.76,23.98,23.94,24.31,24.41,23.71,23.95,24.20,23.92,23.08,22.45,23.66,23.52,22.40,23.07,23.40,22.52,21.75,23.06,22.56,21.80,22.48,23.06,22.36,22.90,22.89,23.45,23.87,23.82,24.07,23.50,23.80,23.56,23.79,24.17,24.32,24.46,23.44,23.31,23.82,23.70,23.38,23.30,23.82,23.19,22.83,23.12,23.27,22.39,22.18,22.72,22.15,21.23,20.90,19.96,20.23,19.60,19.25,19.53,20.30,21.23,20.63,20.67,21.53,22.07,21.38,21.79,22.48,22.36,22.44,22.83,23.24,22.93,22.78,23.48,24.28,25.08,24.21,24.11,24.22,23.81,23.47,23.62,23.42,22.60,23.11,23.28,22.97,22.63,22.67,23.01,22.25,21.93,22.49,22.25,21.38,21.92,21.67,20.79,20.95,19.35,19.67,21.18,19.89,20.60,21.83,21.65,21.77,21.82,22.33,22.25,21.89,22.25,23.35,22.81,23.42,23.34,22.35,22.66,23.52,23.04,22.43,22.85,23.37,23.85,23.01,22.64,22.74,22.75,22.65,22.06,21.94,22.40,21.63,21.67,21.10,21.39,20.49,19.91,19.02,17.94,18.16,19.01,19.65,20.64,21.36,21.74,20.63,21.37,22.07,21.97,21.90,22.94,23.02,22.50,22.87,23.64,22.83,23.03,23.77,24.19,24.02,24.40,23.66,23.50,22.84,23.11,22.54,22.45,22.33,22.22,21.88,21.11,21.42,21.34,20.31,20.05,19.14,20.62,19.02,21.24,20.93,19.38,21.04,21.20,20.63,19.40,20.36,21.17,20.59,21.30,21.68,21.44,21.85,22.27,22.23,22.50,22.89,23.32,23.21,23.73,23.28,23.23,22.73,22.61,22.45,22.30,21.92,21.35,21.13,20.76,20.33,19.60,19.19,18.93,17.18,17.80,16.79,16.95,16.08,16.76,18.10,17.26,18.65,18.34,17.96,18.62,20.27,19.79,19.38,20.45,21.03,20.82,21.33,22.12,21.72,22.53,22.59,22.75,22.95,23.85,23.88,24.14,23.81,23.06,23.29,23.32,23.14,22.64,22.76,22.42,21.87,22.02,21.95,21.40,20.62,21.43,20.92,19.80,20.02,20.96,20.22,18.54,19.72,20.03,18.02,17.67,19.21,18.83,16.60,17.27,18.90,18.18,16.90,17.10,18.82,18.36,19.21,19.68,17.55,16.69,15.05,14.12,14.25,12.99,14.39,15.11,14.77,13.72,15.47,15.40,14.66,15.04,16.38,15.88,14.21,14.95,12.69,13.90,12.32,14.08,13.01,10.81,13.37,13.93,13.35,11.33,12.86,11.45,9.48,9.21,8.33,7.52,8.29,8.69,7.62,8.70,7.84,8.93,10.75,11.44,9.77,10.44,12.37,14.39,13.18,14.54,15.18,13.36,13.09,11.29,14.07,11.45,13.64,13.43,13.68,15.32,16.17,15.94,15.50,14.71,15.16,15.61,16.13,14.93,14.74,13.71,13.59,11.34,11.99,9.63,9.27,8.36,7.38,8.64,7.38,8.60,7.99,9.10,9.22,10.21,11.51,12.87,13.10,15.07,15.33,14.71,16.70,16.09,16.43,18.23,17.28,19.22,18.91,17.80,18.03,18.61,18.21,17.10,17.87,18.17,16.29,14.81,13.83,15.59,15.57,14.42,12.81,14.53,13.73,12.49,12.08,13.58,11.26,10.42,12.30,12.54,9.87,9.92,12.07,10.63,8.92,10.36,11.59,9.82,9.42,11.83,11.48,9.85,10.96,12.63,12.03,11.54,13.45,13.40,13.31,13.22,12.73,10.68,11.56,9.72,10.91,10.02,9.53,11.06,10.37,11.85,12.11,11.07,12.54,10.30,12.73,12.51,13.85,14.35,15.21,15.76,16.57,14.66,14.62,16.05,16.06,16.72,17.72,18.94,20.08,18.69,17.57,17.13,18.28,19.54,18.99,20.50,19.52,21.23,21.06,19.45,19.42,18.33,18.72,19.36,17.39,16.67,17.99,17.96,16.10,16.52,17.70,16.66,15.98,16.00,16.56,16.44,15.74,15.76,14.54,15.64,14.34,15.67,15.24,16.21,16.22,15.57,16.18,17.59,17.17,17.02,18.45,19.05,18.53,20.61,19.63,18.52,19.76,20.39,19.12,18.14,19.12,18.92,20.10,19.59,19.98,20.94,21.09,19.77,19.04,18.10,17.79,16.83,16.31,16.86,17.48,15.65,16.13,16.67,17.16,15.90,16.12,16.29,16.39,16.55,17.91,17.88,17.95,18.78,17.76,16.67,15.92,16.50,15.30,15.67,14.17,15.74,14.61,14.65,12.83,13.72,13.75,14.61,15.54,15.06,15.05,14.16,14.69,13.50,14.38,14.38,15.30,16.19,14.87,15.71,14.39,15.68,14.65,14.99,14.83,14.36,14.02,13.34,12.79,10.03,8.74,7.86,6.33,5.71,4.49,3.12,2.93,1.13,0.77,1.33,1.99,2.65,2.74,3.37,3.81,4.93,5.50,6.40,6.77,7.67,7.72,6.39,8.25,6.99,9.15,8.77,11.28,10.79,12.76,14.28,15.15,14.97,14.76,11.91,12.41,9.51,10.08,7.59,8.00,6.05,7.37,6.89,8.09,7.75,9.60,10.05,12.58,12.76,13.58,13.64,14.54,14.17,13.40,15.10,14.08,15.23,15.18,15.97,17.57],[29.42,29.04,28.29,28.32,28.99,29.17,29.60,29.77,29.90,29.61,29.61,29.92,29.77,29.62,29.85,30.00,29.75,29.61,29.63,29.76,29.23,29.14,29.44,29.26,28.46,28.96,29.13,28.54,28.14,28.80,28.88,28.24,28.14,28.69,28.52,28.92,28.88,28.55,29.03,29.13,29.27,29.74,29.25,29.85,29.48,29.78,29.75,29.98,30.35,30.20,30.35,30.30,30.22,30.15,30.01,29.73,29.87,29.67,29.80,29.63,29.86,29.68,30.14,29.95,29.71,29.46,29.55,29.38,29.11,29.39,29.78,29.95,29.92,30.02,29.91,30.05,29.70,30.12,30.07,30.25,30.15,30.38,30.42,30.37,30.55,30.60,30.66,30.53,30.49,30.59,30.61,30.43,30.46,30.64,30.60,30.66,30.65,30.67,30.64,30.55,30.53,30.37,30.46,30.53,30.44,30.34,30.49,30.54,30.33,30.24,30.22,30.10,30.17,29.89,30.16,29.90,30.23,29.89,30.20,30.31,30.10,30.26,30.37,30.24,30.49,30.40,30.23,30.41,30.56,30.50,30.30,30.58,30.59,30.41,30.43,30.61,30.62,30.56,30.62,30.67,30.60,30.62,30.54,30.52,30.52,30.33,30.40,30.10,30.25,30.10,30.14,29.68,30.05,29.92,29.81,29.71,29.56,29.48,29.32,29.13,28.94,28.74,28.53,28.34,27.66,27.79,28.49,28.60,27.93,28.51,28.99,28.93,28.54,29.33,29.31,29.19,29.17,28.76,28.20,28.27,27.74,27.75,27.60,27.66,27.14,27.75,28.02,26.92,27.40,28.05,28.64,29.00,29.51,29.30,28.98,29.10,28.56,28.65,27.41,28.24,28.10,28.27,28.64,28.00,27.03,27.33,26.57,26.75,26.51,25.94,26.98,27.59,28.38,27.42,28.19,27.47,27.40,28.14,27.28,28.25,28.17,26.97,27.19,27.78,27.13,26.56,27.20,27.05,26.36,26.32,26.81,26.48,26.07,26.56,26.12,25.89,25.74,25.98,25.96,25.85,25.72,26.74,26.51,26.99,26.66,26.63,25.94,26.29,26.76,26.64,26.54,26.89,26.84,26.64,26.95,27.74,28.25,28.57,27.91,28.10,28.51,27.99,27.76,26.86,27.35,27.51,27.82,27.19,26.93,27.25,26.67,27.03,27.00,26.65,26.66,27.53,27.66,27.30,28.00,27.49,27.06,26.62,26.74,27.06,27.51,26.79,27.02,27.44,27.25,26.96,27.20,27.54,27.33,27.53,27.10,26.97,26.63,26.57,26.35,26.52,26.21,26.32,25.63,26.24,25.80,26.23,26.67,25.58,26.12,26.12,26.34,25.56,26.37,26.85,26.49,26.37,26.99,26.96,27.18,26.96,27.01,26.70,26.14,26.17,26.16,25.95,25.97,26.43,26.72,26.36,26.90,25.98,26.64,26.40,25.90,26.27,26.49,26.30,25.65,25.68,25.61,25.87,25.85,26.29,26.40,26.93,27.76,27.71,27.97,28.55,27.48,27.23,28.58,28.44,27.43,27.84,28.85,28.18,27.80,28.28,28.81,29.23,28.62,29.18,29.36,29.55,28.69,28.34,28.81,28.59,27.58,27.22,27.76,26.30,26.48,26.22,25.90,25.68,25.65,25.47,26.25,26.54,26.72,26.61,26.99,27.38,27.49,27.35,27.91,28.67,29.03,29.32,28.93,29.03,27.91,28.82,28.82,27.58,27.12,26.36,26.43,27.01,26.49,26.06,26.61,26.43,26.23,26.43,26.79,27.26,27.76,27.99,27.43,27.18,26.74,26.16,26.04,25.82,25.81,26.11,25.76,25.13,25.64,25.41,24.06,24.41,24.88,23.28,22.47,21.41,22.74,22.95,22.60,23.22,23.75,23.71,23.72,24.51,24.83,23.98,24.60,23.88,24.12,25.14,24.89,24.44,25.27,25.91,25.49,26.04,26.31,25.93,25.94,25.30,25.69,25.74,25.16,24.77,25.43,25.38,24.16,25.19,25.45,25.12,24.70,25.22,25.25,24.39,25.00,23.71,22.86,22.18,20.78,20.88,21.31,20.95,22.18,22.34,23.81,23.54,23.99,23.23,24.38,24.95,24.15,24.44,25.49,25.42,24.90,25.66,25.87,25.49,25.82,26.16,26.23,26.21,26.50,26.39,26.39,26.07,25.79,25.89,26.25,25.48,25.27,25.18,25.52,25.15,24.43,24.31,23.88,22.76,23.75,24.65,22.97,22.65,24.10,23.78,22.30,23.63,24.46,23.55,23.59,24.66,24.14,25.03,25.27,26.09,25.87,25.12,25.76,26.25,25.52,25.23,25.85,26.22,25.49,25.51,26.24,26.08,26.19,25.60,25.49,25.35,25.36,25.22,25.02,24.77,25.30,24.82,24.72,22.61,23.62,24.46,23.54,21.07,24.03,24.38,21.89,22.58,24.03,23.88,23.76,24.53,24.94,24.62,24.88,25.49,24.74,25.03,25.39,25.23,24.81,24.98,25.66,25.26,24.89,25.33,25.69,25.17,25.38,24.67,25.28,24.51,24.24,24.35,23.37,22.91,22.53,23.34,22.83,24.00,23.10,21.51,22.79,23.92,22.65,21.40,23.55,23.87,22.72,23.02,24.15,24.26,23.93,24.91,24.91,25.26,24.61,24.83,24.94,25.03,24.44,24.72,24.92,24.74,24.20,24.73,24.75,24.25,23.96,24.29,24.11,23.18,23.48,23.55,22.80,22.48,21.07,21.22,21.44,21.66,22.92,23.65,21.82,22.21,24.10,23.64,22.66,23.84,24.44,23.75,24.41,23.72,22.75,23.83,23.25,24.32,24.56,24.67,25.29,25.25,25.57,25.06,24.71,25.38,25.63,24.97,24.99,25.44,25.31,24.94,25.17,25.92,25.55,26.11,25.29,25.37,24.38,24.86,25.24,24.58,24.69,24.95,25.27,23.95,24.64,25.32,23.96,23.60,24.67,24.41,23.77,23.85,24.09,23.01,22.89,22.88,22.32,21.49,21.33,23.16,22.91,21.63,23.30,22.80,23.60,24.20,23.97,23.24,23.52,22.94,23.62,24.56,24.24,24.92,25.72,26.11,26.09,25.28,25.01,25.97,25.55,25.05,25.06,25.89,25.48,25.23,25.62,25.64,25.49,24.85,25.79,25.80,25.53,25.60,26.05,25.96,26.53,25.78,26.08,25.10,25.32,25.71,25.35,24.62,25.04,25.35,24.30,24.57,25.14,24.60,23.52,23.98,24.85,24.48,24.18,24.76,25.67,25.25,25.69,26.63,26.47,25.80,26.70,26.44,26.15,26.09,26.53,26.39,25.79,26.13,26.60,26.13,25.73,26.01,26.49,26.09,26.24,26.35,25.69,26.30,25.44,25.86,26.13,25.54,24.73,26.11,25.89,24.63,25.33,25.95,24.97,24.01,25.62,26.50,25.98,26.59,25.06,26.00,25.80,25.92,26.75,26.50,26.65,26.93,27.47,26.80,27.21,27.24,26.81,26.79,26.82,26.88,26.57,26.68,26.62,26.56,26.17,26.48,26.30,26.47,26.35,26.01,26.06,25.92,25.81,25.80,25.72,25.58,25.65,25.60,25.44,24.96,23.23,23.28,23.42,23.95,24.10,24.35,24.84,24.65,25.74,26.33,26.31,25.12,25.83,25.87,25.77,25.47,25.11,24.82,23.99,22.75,24.59,24.36,23.58,23.93,25.18,24.92,24.18,24.79,25.43,26.09,25.34,25.40,26.20,25.62,25.76,26.17,26.32,25.69,26.05,26.85,26.36,27.06,26.02,26.46,25.79,25.91,26.00,25.56,25.50,25.08,25.43,25.55,25.04,24.32,23.12,22.74,24.08,24.12,24.23,24.38,25.20,25.24,25.36,25.19,25.70,25.45,25.72,25.69,25.89,26.02,26.69,26.54,26.97,27.04,26.20,26.66,26.70,25.82,25.34,26.30,26.41,25.61,25.59,25.99,25.63,25.30,25.44,25.48,25.19,24.56,24.48,23.83,24.23,24.78,24.14,25.00,24.86,25.41,25.37,25.09,25.41,25.16,25.00,25.33,25.33,25.81,24.91,25.27,26.01,26.42,25.84,26.42,26.17,25.35,25.50,26.17,25.25,24.78,25.51,25.52,24.81,25.05,25.49,24.99,24.78,24.44,24.66,24.75,23.72,24.28,24.47,24.55,23.95,24.58,24.39,25.07,24.04,25.14,24.82,24.14,25.02,24.76,25.31,24.47,24.39,24.90,24.68,24.09,24.38,24.80,24.39,24.20,24.49,24.33,23.67,23.61,24.02,23.10,23.48,22.22,23.59,23.64,23.46,23.31,23.72,23.22,23.11,23.90,23.38,23.73,23.52,23.98,23.95,24.01,24.72,24.10,24.77,24.42,23.94,23.84,24.39,23.66,23.64,23.62,23.97,23.32,23.42,23.65,23.41,22.52,22.19,23.00,22.69,22.15,22.51,23.07,22.33,22.03,23.01,22.38,21.97,22.51,23.03,22.28,22.34,22.45,22.87,23.20,23.17,23.48,23.12,23.41,23.29,23.50,23.70,23.82,23.96,23.20,23.00,23.45,23.34,23.03,22.89,23.25,22.87,22.49,22.49,22.49,22.01,21.72,22.20,21.72,20.81,20.72,20.13,20.25,19.56,19.25,19.87,20.66,21.18,20.75,20.98,21.65,21.76,21.29,21.85,22.02,22.04,22.02,22.66,22.91,22.42,22.70,23.02,23.73,24.32,23.70,23.69,23.71,23.33,22.95,23.06,22.76,22.09,22.39,22.52,22.43,22.25,22.25,22.44,21.82,21.58,22.08,21.92,21.19,21.22,21.29,20.44,20.65,19.68,19.93,21.03,20.21,20.99,21.62,21.48,21.64,21.73,22.12,21.99,21.80,21.88,22.65,22.38,23.06,22.81,21.98,22.24,22.99,22.63,22.20,22.63,22.65,23.06,22.93,22.51,22.56,22.25,22.38,21.90,21.84,22.07,21.39,20.74,20.80,21.05,20.25,19.82,19.06,18.12,18.39,19.24,20.26,20.42,21.25,21.72,20.81,21.48,21.96,21.86,21.86,22.74,22.38,22.31,22.49,23.27,22.20,22.70,23.35,23.66,23.31,23.69,22.88,23.00,22.66,22.64,22.33,22.07,22.08,22.01,21.66,20.79,21.09,21.20,20.48,19.94,19.40,20.57,19.15,20.68,20.18,19.09,20.29,20.65,20.28,19.49,20.08,21.05,20.70,21.32,21.66,21.26,21.66,22.15,22.04,22.14,22.56,22.87,22.79,23.38,22.85,22.88,22.41,22.19,22.30,22.05,21.58,21.25,21.00,20.67,20.21,19.74,19.30,19.10,17.70,18.18,17.16,17.21,16.43,16.95,18.26,17.46,19.13,18.95,18.27,18.90,20.23,19.61,19.63,20.43,20.80,20.61,21.28,21.77,21.53,22.13,22.11,22.44,22.46,23.39,23.25,23.78,23.27,22.54,22.93,22.89,22.62,22.27,22.34,22.37,21.51,21.72,21.96,21.38,20.53,21.23,20.98,20.20,20.01,20.68,20.50,18.68,19.70,19.55,18.15,17.81,19.08,18.67,17.05,17.86,18.58,17.68,16.27,16.98,17.77,16.95,18.31,18.10,16.69,15.64,14.46,14.74,14.14,12.21,14.67,14.75,13.35,14.25,15.60,15.13,14.84,15.39,16.36,15.67,14.18,14.67,12.86,13.88,12.56,14.18,13.96,11.66,13.20,14.32,14.28,12.38,12.74,11.73,10.02,9.76,9.05,8.84,8.63,8.84,9.02,9.70,9.19,9.96,12.22,12.36,10.73,10.87,12.28,13.69,13.72,15.01,15.66,14.30,14.13,12.64,15.13,12.80,14.33,14.14,14.41,15.60,16.26,15.89,16.20,15.45,15.64,16.14,16.18,15.23,14.90,14.28,14.45,12.37,12.95,10.54,10.49,9.05,8.52,9.42,8.42,9.67,10.39,9.82,9.82,10.63,11.66,11.68,12.86,14.32,14.64,14.27,15.63,14.83,15.33,16.91,16.02,18.10,18.02,16.70,17.18,17.89,17.38,16.10,16.14,16.68,14.92,14.35,13.74,14.22,14.17,13.82,13.13,13.76,14.15,11.86,12.60,13.28,11.37,10.92,12.91,12.88,10.39,10.98,12.58,11.51,9.75,11.31,12.07,11.06,10.74,12.54,12.38,11.44,12.29,13.89,13.36,12.73,14.67,14.55,14.42,14.04,13.89,12.19,12.50,11.08,11.75,10.69,10.49,11.38,10.74,12.12,12.55,12.11,13.74,11.87,13.87,13.49,14.40,15.54,15.88,16.29,17.19,15.56,15.30,16.70,16.06,16.81,17.63,18.94,19.93,18.88,17.72,17.12,18.07,19.52,19.02,20.41,19.21,20.66,20.72,19.33,19.40,18.02,18.60,19.46,17.86,17.00,18.12,18.15,16.71,16.76,17.96,17.00,16.39,16.11,16.54,16.52,16.12,15.81,15.09,16.45,14.88,16.54,15.60,16.04,16.62,15.85,16.39,17.37,17.29,17.21,17.87,18.66,18.47,20.00,19.27,18.20,18.96,19.97,18.90,17.80,18.45,18.24,19.09,18.85,19.15,20.07,20.13,18.70,18.40,17.51,17.36,16.45,15.91,16.53,16.81,15.68,15.87,16.00,16.73,15.71,15.88,15.65,16.23,16.23,17.35,17.52,17.68,18.36,17.37,16.92,15.95,17.06,15.44,16.15,14.71,15.38,14.87,14.55,13.42,13.63,14.15,14.67,14.91,15.19,14.88,14.60,15.14,14.43,15.31,14.93,15.77,16.71,15.16,16.34,14.99,16.62,14.79,15.39,14.96,14.55,14.60,13.50,13.17,10.98,9.82,9.01,7.97,7.63,5.90,4.41,4.02,1.99,1.05,0.77,1.33,2.03,2.54,2.89,3.20,4.02,5.00,5.84,6.78,7.97,8.84,6.54,8.58,6.65,8.62,8.72,10.15,10.46,12.05,14.19,14.45,13.73,14.48,11.55,10.98,8.92,9.13,9.07,9.02,7.68,8.90,7.94,9.56,9.36,11.13,11.29,14.09,13.47,14.56,14.38,15.70,14.83,14.37,16.27,14.34,15.63,15.44,15.86,17.45],[29.29,28.99,28.37,28.38,29.01,29.24,29.61,29.77,29.99,29.65,29.72,30.01,29.82,29.71,29.92,30.08,29.89,29.60,29.74,29.92,29.28,29.19,29.59,29.44,28.43,29.02,29.29,28.52,28.28,28.88,28.99,28.27,28.27,28.84,28.51,29.00,28.81,28.56,29.03,29.17,29.39,29.86,29.45,29.93,29.63,29.78,29.75,30.00,30.38,30.31,30.42,30.46,30.40,30.19,30.09,29.86,30.03,29.81,29.92,29.74,29.92,29.79,30.23,30.03,29.89,29.60,29.65,29.49,29.20,29.50,29.90,30.09,30.00,30.13,30.06,30.25,29.83,30.26,30.20,30.34,30.21,30.43,30.47,30.51,30.64,30.67,30.80,30.61,30.54,30.67,30.66,30.50,30.60,30.77,30.68,30.79,30.73,30.77,30.74,30.68,30.66,30.47,30.58,30.67,30.51,30.40,30.61,30.62,30.41,30.37,30.39,30.28,30.32,30.04,30.33,30.07,30.36,30.04,30.31,30.42,30.22,30.41,30.47,30.29,30.58,30.52,30.30,30.45,30.64,30.50,30.36,30.62,30.68,30.51,30.48,30.72,30.72,30.67,30.72,30.79,30.73,30.76,30.69,30.63,30.63,30.46,30.49,30.23,30.41,30.22,30.28,29.90,30.20,29.92,29.87,29.78,29.70,29.50,29.39,29.19,29.04,28.74,28.64,28.50,27.71,27.85,28.50,28.56,27.98,28.42,29.07,28.82,28.67,29.37,29.39,29.27,29.16,28.81,28.27,28.35,27.88,27.56,27.59,27.64,27.08,27.76,28.03,26.91,27.37,28.10,28.73,29.08,29.61,29.48,29.12,29.25,28.53,28.66,27.40,28.21,27.99,28.11,28.51,27.94,26.91,27.24,26.21,26.56,26.45,25.79,26.73,27.32,28.24,27.12,28.09,27.25,27.20,27.85,27.42,28.16,28.11,26.73,27.17,27.80,27.09,26.28,27.09,27.01,26.38,26.04,26.84,26.49,26.06,26.65,26.18,25.51,25.40,25.77,25.46,25.60,25.50,26.59,26.31,26.93,26.58,26.42,25.64,26.01,26.62,26.50,26.18,26.64,27.00,26.41,26.85,27.68,28.28,28.65,27.89,28.08,28.63,28.14,27.74,26.90,27.28,27.41,27.75,27.19,26.91,27.17,26.46,27.10,27.00,26.78,26.72,27.59,27.73,27.64,28.07,27.53,27.24,26.93,26.79,26.98,27.64,26.92,26.96,27.48,27.22,27.07,27.11,27.58,27.54,27.59,27.22,27.00,26.53,26.41,26.27,26.61,26.19,26.29,25.86,26.16,25.53,26.40,26.83,25.63,25.83,26.12,26.51,25.48,26.32,26.82,26.56,26.36,26.96,27.17,27.29,27.20,27.23,26.74,26.10,26.17,25.81,25.82,25.71,26.27,26.59,26.24,26.83,25.98,26.58,26.02,26.08,26.16,26.61,26.26,25.48,25.66,25.56,25.48,25.83,25.96,26.30,26.68,27.49,27.48,28.10,28.58,27.39,27.21,28.60,28.37,27.42,28.12,28.87,28.09,27.75,28.44,28.89,29.24,28.66,29.16,29.30,29.54,28.70,28.42,28.56,28.54,27.87,27.25,27.88,26.61,26.57,26.33,25.84,25.74,25.54,25.71,26.35,26.47,26.70,26.72,27.30,27.50,27.43,27.53,28.09,28.77,29.14,29.40,29.04,29.17,28.15,28.74,28.89,27.78,27.12,26.33,26.43,26.92,26.57,26.21,26.64,26.57,26.12,26.35,26.60,27.13,27.66,28.12,27.30,27.10,26.54,26.12,25.85,25.59,25.67,25.78,25.50,25.21,25.42,25.43,24.45,24.57,24.67,23.54,22.41,21.70,23.04,22.89,23.72,24.06,23.98,24.36,24.22,24.31,25.30,25.05,25.43,24.28,24.64,25.45,25.51,24.66,25.77,26.20,25.81,26.18,26.38,25.96,26.14,25.46,25.74,25.62,25.51,25.06,25.38,25.44,24.64,25.11,25.31,25.23,24.68,25.10,25.28,24.47,25.15,24.33,23.12,23.09,20.62,21.71,22.27,21.66,22.91,22.63,24.24,23.41,23.92,23.19,24.49,25.03,24.40,24.75,25.48,25.35,24.82,25.53,25.61,25.55,25.62,25.96,26.08,26.02,26.39,26.12,26.54,26.23,25.76,25.91,26.35,26.01,25.07,25.49,26.09,25.98,25.60,25.38,24.58,23.49,24.16,24.66,23.43,22.68,24.31,23.99,21.86,23.99,24.46,23.32,23.62,24.48,24.30,25.09,25.02,25.92,25.61,24.99,25.56,26.13,25.41,25.30,25.71,26.20,25.62,25.62,26.26,26.40,26.46,25.81,25.71,25.55,25.50,25.60,25.09,25.00,25.54,25.11,25.05,22.71,24.25,24.89,23.48,21.51,24.44,24.38,21.47,22.23,24.26,23.79,23.88,24.55,25.01,24.64,24.96,25.46,24.98,24.91,25.54,25.27,24.77,25.18,25.96,25.34,25.10,25.82,26.11,25.64,26.01,25.08,25.74,24.70,24.50,24.69,23.36,22.79,22.07,23.56,23.10,24.26,23.35,20.79,22.90,24.05,22.89,20.08,23.55,23.93,22.28,22.76,24.21,24.11,23.61,24.82,25.00,25.39,24.65,24.91,24.96,25.29,24.37,24.84,25.11,24.85,24.44,24.86,25.13,24.42,23.81,24.73,24.65,23.41,23.59,23.52,22.47,22.38,20.33,20.78,20.99,21.04,22.86,23.74,20.99,21.59,24.35,23.38,22.12,24.11,24.51,23.50,24.11,23.12,22.51,23.79,22.80,24.34,24.52,24.71,25.22,24.97,25.72,25.09,24.81,25.22,25.68,25.12,24.86,25.42,25.27,25.22,25.09,25.91,25.64,26.16,25.44,25.54,24.57,25.21,25.19,24.35,24.67,24.87,24.91,23.76,24.73,25.01,23.77,23.58,24.28,24.04,23.60,23.67,23.87,22.42,22.41,22.23,22.07,20.85,20.86,22.67,22.57,20.97,22.97,22.18,23.33,23.94,24.04,23.03,23.34,22.88,23.36,24.68,23.69,24.84,25.56,25.77,26.23,25.30,24.62,25.93,25.73,24.86,24.83,25.89,25.41,24.87,25.41,25.81,25.41,24.86,25.69,25.83,25.56,25.36,26.17,25.81,26.46,25.77,25.98,25.11,25.41,25.63,25.33,24.66,25.04,25.22,24.16,24.26,24.87,24.08,23.26,23.91,24.65,24.42,23.94,24.54,25.48,25.26,25.50,26.39,26.24,25.42,26.29,26.43,26.04,25.66,26.21,26.37,25.49,25.56,26.38,26.20,25.56,25.80,26.51,26.12,25.99,26.25,25.25,25.53,24.80,24.84,26.01,25.29,24.32,25.87,26.15,24.43,25.11,26.26,25.33,24.06,25.37,26.50,26.41,26.75,25.28,26.52,26.08,25.83,26.99,26.25,26.72,26.86,27.25,26.86,26.96,27.14,26.62,26.48,26.85,26.85,26.11,26.62,26.58,26.34,25.64,26.35,26.01,26.26,26.10,25.89,25.67,25.46,25.56,25.43,24.98,25.21,25.61,25.45,24.88,24.31,22.99,22.91,23.14,23.92,24.37,24.55,25.11,25.02,26.27,26.43,26.63,25.74,26.49,26.68,26.33,26.17,25.37,25.49,24.68,22.70,25.21,25.29,24.14,24.23,26.04,25.42,24.51,25.46,26.01,26.30,25.73,25.98,26.42,25.58,25.83,26.46,26.41,25.59,26.04,27.07,26.39,26.97,26.15,26.40,25.66,25.73,25.86,25.34,25.14,24.84,24.91,25.31,24.88,23.88,22.94,22.53,23.22,23.74,24.10,24.59,24.99,25.16,25.75,25.28,25.60,25.70,26.04,25.71,26.04,26.38,26.72,26.62,27.14,27.13,26.40,26.67,26.74,25.80,25.25,26.12,26.21,25.40,25.50,25.90,25.46,24.95,25.29,25.38,24.91,24.43,24.34,23.89,24.12,24.29,23.75,24.74,24.66,25.38,25.27,25.04,25.46,25.40,25.25,25.70,25.67,26.05,25.33,25.96,26.36,26.71,26.17,26.73,26.35,25.56,25.58,26.04,25.38,24.81,25.64,25.52,24.63,25.04,25.41,24.79,24.56,24.28,24.47,24.69,23.46,24.20,24.50,24.41,23.97,24.56,24.38,25.23,24.28,25.38,25.09,24.30,25.33,25.06,25.42,24.61,24.41,25.09,24.75,24.07,24.40,24.96,24.38,24.19,24.54,24.45,23.61,23.53,23.89,22.82,23.09,21.82,23.43,23.50,22.94,23.14,23.70,23.34,23.26,23.58,23.89,24.16,23.62,24.40,24.42,24.13,25.10,24.21,24.81,24.50,23.95,23.98,24.45,23.66,23.55,23.86,24.07,23.25,23.38,23.66,23.39,22.44,22.35,22.63,22.68,22.15,22.49,22.89,22.34,22.05,22.47,22.16,21.81,22.12,23.09,22.14,22.04,22.72,23.24,23.63,23.36,23.73,23.58,23.55,23.46,23.33,24.03,24.08,24.19,23.28,23.10,23.48,23.28,22.57,22.63,23.19,22.65,22.39,22.38,22.54,22.00,21.75,22.41,21.78,21.11,20.86,20.24,20.54,19.84,19.42,20.08,20.62,21.22,20.87,20.86,21.51,21.56,21.25,21.96,22.32,21.89,21.88,22.66,22.84,22.21,22.79,23.34,23.90,24.19,23.64,23.67,23.65,23.40,22.95,23.18,22.79,21.95,22.23,22.49,22.27,22.00,22.09,22.25,21.78,21.49,21.81,21.68,21.44,21.96,21.32,20.14,20.96,19.78,20.44,21.18,20.55,20.66,21.57,21.25,21.32,21.68,21.83,21.77,21.80,22.00,22.48,22.21,22.93,22.85,21.69,22.02,22.78,22.50,22.22,22.64,22.63,22.86,22.64,22.39,22.41,22.25,22.44,21.92,21.93,22.11,21.45,20.81,21.14,21.35,20.51,20.02,19.56,18.64,18.67,19.73,20.11,20.68,21.19,21.73,20.74,21.33,21.74,21.97,21.72,22.74,22.38,22.18,22.33,23.28,22.15,22.54,23.27,23.55,23.21,23.70,23.01,23.12,22.71,22.72,22.21,22.25,22.29,22.03,21.69,21.18,21.12,21.14,20.57,20.13,19.59,20.67,19.34,20.98,20.81,19.56,20.93,21.01,20.63,19.64,20.42,20.91,20.73,21.71,21.75,21.15,21.65,22.41,21.92,22.03,22.71,22.97,22.69,23.27,22.91,22.90,22.47,22.32,22.26,21.95,21.76,21.49,21.01,20.91,20.56,20.08,19.80,19.64,18.27,18.36,17.58,17.56,16.39,16.93,18.52,18.33,19.37,18.96,19.14,19.42,20.00,19.81,20.06,20.55,20.65,20.56,21.32,21.86,21.79,22.17,22.44,22.79,22.65,23.63,23.25,23.99,23.32,22.62,23.05,23.26,22.67,22.23,22.70,22.46,21.68,21.82,22.12,21.65,20.76,21.38,21.34,20.71,20.25,20.64,20.79,19.38,19.94,19.85,18.80,18.02,19.50,19.08,17.72,17.51,19.00,17.73,16.14,16.54,18.45,16.49,17.60,18.23,17.51,16.52,14.61,14.53,15.15,11.81,14.53,15.02,13.46,13.80,16.05,14.76,14.09,14.68,16.40,15.68,13.79,14.45,12.93,13.87,12.73,14.18,13.58,11.93,12.90,14.22,13.76,12.24,12.97,12.37,10.57,10.62,8.55,8.85,8.05,9.38,8.59,10.55,9.47,10.29,12.09,11.91,11.46,11.80,12.45,13.82,13.63,14.66,15.27,13.99,14.20,12.21,15.18,12.72,14.07,14.26,14.03,15.88,16.36,16.08,16.34,15.05,15.84,15.99,16.11,15.19,14.79,14.36,14.44,12.05,12.67,11.02,11.32,9.62,8.70,9.59,7.61,8.65,8.26,9.31,9.52,10.29,11.44,11.00,13.38,15.41,15.29,14.82,16.93,15.02,15.77,17.61,16.30,18.51,18.57,17.08,17.65,18.50,17.83,16.39,17.52,17.63,15.50,15.13,13.89,14.34,14.47,13.19,13.01,13.58,13.68,12.27,12.89,12.83,11.39,10.63,11.69,12.93,10.65,10.95,12.49,11.24,10.03,11.33,12.58,11.23,10.75,12.28,12.82,11.61,12.36,13.38,12.46,12.35,13.81,14.10,14.19,13.62,13.31,12.01,12.08,11.16,12.01,10.03,10.21,10.96,11.27,12.39,12.49,12.32,13.06,12.01,13.47,13.08,14.53,15.38,15.78,16.15,17.07,15.40,15.19,16.64,16.49,16.85,17.87,19.33,20.37,19.22,17.77,17.09,18.35,19.87,19.60,20.55,19.53,20.89,20.82,19.86,19.60,18.15,18.40,19.89,17.70,17.22,18.27,18.13,17.14,17.13,18.28,17.23,16.53,16.03,16.44,16.60,16.22,15.77,14.40,16.39,14.49,16.36,15.84,16.36,16.65,16.08,16.39,17.53,17.35,17.14,17.93,18.89,18.83,19.92,19.41,18.07,19.08,19.73,18.78,17.35,17.96,17.86,18.81,18.41,18.87,18.63,19.40,18.11,17.57,17.29,16.89,16.34,15.83,16.47,16.58,15.57,15.86,15.89,16.46,15.11,15.90,15.76,15.98,16.12,17.48,17.42,17.59,18.04,17.21,16.78,15.73,16.67,14.90,16.03,14.56,15.53,14.44,14.67,13.41,14.13,14.07,15.23,15.48,15.60,14.96,14.69,15.40,14.23,14.85,15.36,16.24,17.01,15.60,16.60,14.05,16.75,14.57,15.16,14.79,14.61,13.67,13.11,12.24,11.31,10.35,9.43,6.48,7.21,5.56,4.08,4.00,2.37,1.69,1.13,0.77,1.22,1.91,2.67,3.05,3.95,4.22,5.37,6.22,7.41,7.52,5.74,6.76,7.32,7.82,9.25,10.46,10.39,12.61,15.21,16.02,15.52,15.71,12.05,10.58,9.82,9.00,7.64,7.62,6.67,7.97,7.35,8.91,9.38,11.13,11.31,13.28,13.15,14.56,14.02,15.55,14.81,13.83,16.18,14.30,16.21,15.96,16.14,18.14],[29.44,29.07,28.33,28.31,28.94,29.16,29.56,29.75,29.92,29.62,29.65,30.01,29.81,29.68,29.87,30.07,29.73,29.56,29.68,29.78,29.23,29.12,29.44,29.32,28.38,28.88,29.15,28.46,28.12,28.81,28.86,28.21,28.18,28.74,28.45,28.93,28.79,28.51,28.97,29.03,29.29,29.65,29.30,29.78,29.58,29.82,29.72,29.96,30.35,30.24,30.39,30.38,30.30,30.20,30.01,29.67,29.86,29.62,29.80,29.59,29.82,29.68,30.15,29.91,29.72,29.49,29.53,29.39,29.17,29.43,29.80,29.95,29.94,30.03,29.93,30.10,29.76,30.16,30.10,30.28,30.17,30.40,30.44,30.44,30.59,30.66,30.72,30.58,30.53,30.65,30.67,30.51,30.54,30.66,30.63,30.70,30.71,30.69,30.71,30.57,30.60,30.43,30.51,30.57,30.49,30.38,30.52,30.57,30.35,30.27,30.25,30.16,30.21,29.93,30.23,29.98,30.26,29.91,30.21,30.33,30.12,30.28,30.42,30.26,30.55,30.42,30.26,30.45,30.60,30.48,30.33,30.62,30.62,30.48,30.46,30.69,30.65,30.62,30.71,30.74,30.66,30.72,30.60,30.54,30.56,30.37,30.43,30.11,30.33,30.14,30.20,29.79,30.08,29.90,29.85,29.72,29.59,29.43,29.34,29.06,28.94,28.66,28.53,28.34,27.55,27.69,28.44,28.51,27.85,28.34,28.90,28.81,28.49,29.30,29.32,29.17,29.10,28.72,28.13,28.15,27.67,27.55,27.54,27.64,27.05,27.59,27.88,26.81,27.31,28.07,28.62,29.09,29.62,29.39,29.00,29.08,28.41,28.58,27.43,28.22,27.99,28.10,28.43,27.71,26.93,27.07,26.31,26.39,26.40,25.54,26.51,27.25,28.11,26.95,27.83,27.20,27.17,27.78,27.00,28.05,28.03,26.75,27.03,27.59,26.93,26.35,27.02,26.82,26.28,26.02,26.65,26.35,25.96,26.41,25.82,25.26,25.38,25.49,25.46,25.46,25.18,26.63,26.22,26.85,26.58,26.49,25.61,26.19,26.67,26.39,26.20,26.69,26.77,26.40,26.80,27.58,28.10,28.42,27.80,27.96,28.47,27.82,27.67,26.74,27.36,27.40,27.73,27.13,26.90,27.11,26.54,26.87,26.97,26.57,26.49,27.52,27.68,27.47,27.84,27.52,27.17,26.68,26.71,27.03,27.61,26.66,27.14,27.41,27.13,26.82,27.04,27.39,27.31,27.46,27.19,26.92,26.42,26.28,26.19,26.24,26.16,26.17,25.21,25.99,25.37,25.93,26.65,25.34,25.69,26.11,26.34,25.24,26.18,26.61,26.27,26.03,26.97,26.93,27.10,27.07,27.10,26.56,26.00,25.69,25.86,25.34,25.68,25.73,26.43,25.92,26.80,25.53,26.55,25.84,26.05,25.71,26.64,26.19,25.34,25.51,25.30,25.73,25.56,26.02,26.02,26.60,27.33,27.42,27.86,28.49,27.48,27.02,28.39,28.31,27.43,27.38,28.71,28.00,27.70,28.24,28.85,29.26,28.68,29.21,29.34,29.62,28.68,28.29,28.64,28.45,27.17,27.04,27.50,26.13,26.44,26.49,26.04,25.80,25.65,25.47,26.07,26.33,26.57,26.42,26.73,27.14,27.33,27.31,27.97,28.74,29.08,29.18,29.02,29.12,28.14,28.80,29.11,27.84,27.16,26.33,26.61,26.82,26.26,26.14,26.67,26.31,26.13,26.28,26.81,27.22,27.88,28.26,27.62,27.30,26.69,26.24,26.08,25.62,25.79,25.78,25.29,24.93,25.32,24.96,24.03,24.10,24.65,23.61,21.81,21.00,22.86,22.46,22.93,23.20,23.91,23.69,23.87,24.42,25.21,24.34,24.53,23.86,24.14,24.80,24.67,24.42,25.31,25.77,25.47,26.03,26.34,25.77,25.79,25.11,25.45,25.50,24.98,24.54,25.17,25.22,24.10,24.74,25.23,24.97,24.31,25.07,25.13,24.49,24.74,23.73,22.38,21.98,19.48,20.47,21.06,20.57,22.14,21.90,23.73,22.98,23.52,22.74,24.38,24.67,23.86,24.31,25.31,25.05,24.68,25.49,25.66,25.35,25.57,26.15,26.20,25.78,26.37,26.18,26.28,25.71,25.62,25.68,26.01,25.15,25.09,24.97,25.27,25.13,24.68,24.61,23.64,22.26,24.06,24.59,22.32,22.23,24.68,23.53,21.38,23.41,24.32,22.94,23.03,24.34,24.12,25.24,25.14,26.15,25.71,25.17,25.89,26.05,25.38,25.26,25.83,26.09,25.32,25.55,26.08,26.19,26.10,25.64,25.19,24.97,25.48,25.29,24.75,24.67,25.04,24.44,24.03,22.03,23.26,23.80,23.26,21.10,23.53,24.10,21.81,22.01,23.91,23.75,23.58,24.45,25.26,24.96,25.50,25.86,24.92,25.25,25.68,25.25,24.90,25.29,25.82,25.39,25.03,25.61,25.92,25.48,25.63,24.92,25.38,24.75,24.22,24.56,23.63,22.93,22.16,23.44,22.37,23.63,22.93,21.08,22.39,23.89,22.56,20.52,23.34,23.94,22.30,22.81,24.33,24.23,23.29,24.90,25.20,25.70,25.05,25.25,25.16,25.52,24.59,25.06,25.12,24.98,24.50,25.00,24.94,24.36,23.99,24.55,24.36,23.40,23.70,23.80,22.97,22.66,20.82,20.89,21.33,21.61,23.13,23.78,21.68,22.08,24.61,23.72,22.62,24.44,24.79,23.92,24.45,23.42,22.62,23.91,22.88,24.35,24.57,24.93,25.43,25.06,25.60,25.39,25.25,25.30,25.73,25.32,25.06,25.69,25.41,25.27,25.20,26.07,25.73,26.43,25.58,25.65,24.71,25.31,25.39,24.64,24.81,25.07,25.03,24.00,25.09,25.18,24.11,23.91,24.65,24.57,23.92,23.83,24.11,22.85,22.77,22.83,22.21,21.43,20.88,22.46,22.16,20.53,22.70,21.56,23.36,23.38,24.01,22.44,23.24,22.65,23.22,24.62,23.95,24.95,25.45,25.76,26.00,25.30,24.87,25.76,25.51,25.10,25.13,25.77,25.41,25.28,25.68,25.79,25.61,25.09,25.93,26.04,25.76,25.64,26.47,26.15,26.73,26.22,26.33,25.35,25.62,25.97,25.64,24.92,25.21,25.53,24.62,24.76,25.30,24.67,23.65,24.32,25.10,24.79,24.28,24.96,25.67,25.43,25.48,26.43,26.16,25.59,26.63,26.54,26.04,26.05,26.63,26.53,25.96,26.27,26.74,26.42,26.05,26.29,26.92,26.57,26.55,26.71,25.89,26.52,25.55,25.65,26.66,25.72,24.89,26.48,26.27,25.07,25.39,26.47,25.68,24.85,25.65,26.70,26.53,26.47,25.14,26.36,25.77,25.59,26.54,26.03,26.75,26.78,27.45,27.30,27.28,27.42,26.89,27.12,27.32,27.27,26.82,27.25,27.11,26.89,26.45,27.09,26.80,26.77,26.70,26.49,26.35,26.23,26.53,26.38,25.90,26.05,26.48,26.36,25.99,24.98,23.62,23.17,23.85,24.17,24.66,25.16,25.05,25.04,26.33,26.74,26.84,25.44,26.09,26.29,26.03,25.90,25.40,25.42,24.43,22.93,25.28,25.28,24.18,24.25,26.03,26.08,24.81,25.69,26.53,26.90,26.30,26.47,26.78,26.45,26.49,26.77,26.70,26.30,26.58,27.19,26.75,27.28,26.39,26.75,26.41,26.30,26.34,26.19,25.99,25.38,25.71,26.28,25.62,24.68,23.37,22.94,24.08,24.24,24.37,24.84,25.61,25.74,26.13,26.10,26.57,26.13,26.52,26.37,26.50,26.64,27.06,26.92,27.26,27.25,26.64,26.74,26.98,26.15,25.74,26.51,26.62,26.22,26.04,26.18,26.05,25.74,25.75,25.82,25.29,24.77,24.75,23.91,24.31,24.86,24.59,25.40,25.35,26.21,25.97,25.51,26.21,25.83,25.65,25.87,26.06,26.39,25.47,25.88,26.42,26.65,26.13,26.72,26.50,25.86,25.76,26.16,25.71,25.27,25.71,25.75,25.28,25.44,25.70,25.27,25.05,24.67,25.06,24.91,23.96,24.45,24.71,24.75,24.18,25.08,24.76,25.46,24.40,25.27,24.93,24.58,25.28,25.04,25.40,24.76,24.61,25.19,24.93,24.42,24.64,25.12,24.58,24.38,24.80,24.55,24.04,23.86,24.04,23.14,23.59,22.04,23.72,23.49,23.54,23.45,23.77,23.33,23.05,23.81,23.69,24.06,23.67,24.09,24.16,24.15,25.01,24.21,24.84,24.49,24.01,23.96,24.65,23.84,23.80,24.35,24.26,23.48,23.59,23.91,23.53,22.86,22.34,23.12,23.01,22.29,22.86,22.97,22.46,21.98,22.79,22.41,21.75,22.22,22.95,22.26,22.34,22.48,22.96,23.35,23.09,23.80,23.39,23.55,23.23,23.36,23.82,24.19,24.19,23.22,23.13,23.67,23.39,23.15,23.05,23.50,23.01,22.67,22.78,22.91,22.18,21.75,22.41,21.85,21.15,20.60,20.14,20.22,19.50,19.25,19.79,20.54,21.25,20.78,20.81,21.47,21.89,21.29,21.72,22.34,22.10,22.10,22.50,22.90,22.55,22.71,23.14,24.10,24.25,23.74,23.99,24.02,23.56,23.12,23.58,23.16,22.28,22.62,23.05,22.68,22.26,22.22,22.82,21.97,21.66,21.99,22.12,21.17,21.70,21.33,20.38,20.69,19.51,19.90,20.94,20.10,20.64,21.68,21.45,21.64,21.61,21.97,22.00,21.82,22.09,22.90,22.55,23.27,23.18,21.83,22.45,23.25,22.94,22.33,22.81,23.03,23.18,22.91,22.50,22.82,22.35,22.45,21.99,21.83,22.21,21.48,20.78,20.99,21.21,20.24,19.62,18.78,18.10,18.51,19.13,19.73,20.57,21.30,21.73,20.83,21.22,21.90,22.14,21.82,22.87,22.64,22.38,22.72,23.53,22.44,22.87,23.57,23.98,23.57,24.11,23.39,23.50,22.83,22.91,22.47,22.33,22.19,22.16,21.81,20.98,21.24,21.18,20.36,19.78,19.21,20.39,19.28,21.05,20.83,19.63,21.01,21.08,20.55,19.37,20.21,20.84,20.61,21.46,21.66,21.27,21.71,22.34,22.09,22.34,22.92,23.19,22.89,23.57,23.20,23.11,22.55,22.43,22.42,22.13,21.78,21.45,21.09,20.78,20.45,19.76,19.43,18.64,17.40,17.95,17.12,16.64,16.53,16.64,17.96,17.47,18.81,18.68,18.34,18.86,19.77,19.78,19.66,20.30,20.58,20.55,21.30,21.85,21.51,22.27,22.36,22.74,22.77,23.83,23.65,24.17,23.79,22.83,23.08,23.28,22.98,22.38,22.50,22.46,21.78,21.65,21.94,21.54,20.59,21.24,21.27,20.23,19.88,20.53,20.39,18.66,19.55,19.57,18.02,17.68,18.96,18.02,17.23,17.16,18.30,16.86,16.88,16.59,17.62,15.74,17.87,19.12,17.44,16.21,14.74,14.55,14.39,12.68,13.89,15.05,14.15,13.57,15.71,15.53,14.77,15.01,16.10,15.80,14.34,14.89,12.91,13.94,12.64,14.12,13.71,11.44,13.43,14.01,13.95,11.86,12.88,12.12,10.44,10.52,9.07,8.20,8.55,8.94,8.86,10.60,9.78,11.09,12.35,12.79,11.45,11.58,13.14,14.77,14.20,15.08,16.08,14.54,14.40,12.81,15.47,13.17,14.71,14.66,14.88,16.33,16.73,16.35,16.63,15.95,16.39,16.62,17.00,15.85,15.74,15.16,15.13,13.06,13.41,11.61,11.31,9.82,9.25,10.64,8.67,8.99,8.62,9.02,9.47,9.97,11.32,11.54,13.75,15.89,16.10,15.34,17.51,16.41,16.55,18.25,16.83,18.97,18.92,18.03,18.40,18.83,18.39,17.32,17.84,17.99,16.42,16.49,14.59,15.24,15.57,14.43,13.11,14.39,13.70,11.43,12.63,13.34,10.65,10.56,12.38,12.32,10.11,10.26,12.41,11.18,9.67,10.86,12.00,10.86,10.30,12.05,12.20,11.18,12.04,13.38,12.63,12.41,14.51,14.72,14.59,14.29,13.67,12.22,12.74,11.22,12.33,11.11,10.58,11.68,11.76,13.43,13.28,12.81,13.62,12.48,13.80,13.33,15.27,15.84,16.49,16.66,17.28,15.77,15.47,16.57,16.50,16.74,18.02,19.48,20.43,19.33,17.95,17.30,18.52,19.75,19.32,20.46,19.59,21.02,20.97,19.63,19.51,18.40,18.79,19.72,18.05,17.26,18.54,18.57,17.20,17.31,18.66,17.84,16.70,16.71,16.65,17.07,16.46,16.05,14.96,16.20,15.15,16.47,15.69,16.45,16.87,15.87,16.51,17.60,17.37,17.62,18.31,18.93,18.61,20.21,19.54,18.36,19.34,20.01,19.19,18.03,18.69,18.59,19.54,19.00,19.14,19.79,20.17,18.71,18.24,17.72,17.21,16.44,16.00,16.61,17.15,15.84,16.00,16.05,16.91,15.76,16.07,16.05,16.40,16.54,17.77,17.81,18.08,18.28,17.61,16.94,16.21,17.04,15.48,15.98,14.71,15.68,14.98,15.03,13.57,14.04,14.29,15.22,15.77,15.72,15.39,14.81,15.38,14.23,14.94,15.10,16.15,16.92,15.60,16.17,14.90,16.73,14.95,15.45,15.07,14.77,14.34,13.38,12.80,11.06,10.38,9.84,7.34,7.74,6.17,5.41,4.97,2.90,2.59,1.93,1.00,0.77,1.38,2.21,2.88,3.74,4.50,5.36,6.57,7.85,8.03,6.35,7.78,6.68,9.04,9.23,11.39,10.89,12.65,14.62,16.05,15.65,15.16,12.10,10.95,9.76,9.58,7.50,8.69,6.99,8.44,8.98,9.03,9.94,11.44,11.46,13.63,13.57,14.64,14.64,15.92,14.93,14.29,16.38,14.68,15.92,15.67,16.34,17.86],[29.54,29.18,28.46,28.48,29.14,29.36,29.74,29.90,30.06,29.79,29.77,30.11,29.87,29.74,29.93,30.25,29.89,29.67,29.81,29.93,29.30,29.29,29.66,29.41,28.65,29.13,29.32,28.72,28.47,29.08,29.16,28.52,28.47,29.01,28.80,29.17,28.99,28.70,29.13,29.21,29.43,29.86,29.43,29.94,29.68,29.84,29.79,30.02,30.38,30.25,30.39,30.40,30.33,30.21,30.07,29.91,30.01,29.87,29.90,29.75,29.84,29.74,30.14,29.97,29.82,29.55,29.68,29.49,29.34,29.60,29.94,30.09,30.05,30.12,30.06,30.21,29.93,30.32,30.14,30.43,30.30,30.49,30.51,30.47,30.64,30.71,30.74,30.62,30.60,30.68,30.70,30.57,30.57,30.70,30.68,30.70,30.75,30.72,30.70,30.60,30.62,30.45,30.57,30.61,30.55,30.45,30.53,30.64,30.44,30.33,30.27,30.25,30.34,30.07,30.34,30.07,30.33,30.06,30.28,30.44,30.20,30.33,30.42,30.28,30.54,30.46,30.36,30.49,30.62,30.59,30.42,30.64,30.63,30.51,30.55,30.67,30.66,30.63,30.69,30.73,30.66,30.67,30.63,30.60,30.54,30.41,30.48,30.25,30.42,30.23,30.26,29.94,30.15,30.00,29.91,29.94,29.74,29.59,29.53,29.30,29.11,28.86,28.70,28.65,27.90,28.00,28.62,28.70,28.15,28.61,29.15,29.08,28.76,29.45,29.45,29.40,29.33,28.89,28.36,28.40,28.00,27.90,27.92,28.00,27.34,27.92,28.20,27.18,27.68,28.30,28.81,29.20,29.66,29.47,29.16,29.22,28.56,28.80,27.65,28.40,28.25,28.42,28.88,28.20,27.28,27.62,26.79,27.11,26.81,26.27,27.25,27.85,28.56,27.72,28.41,27.77,27.67,28.18,27.43,28.21,28.38,27.26,27.35,27.87,27.32,26.80,27.40,27.27,26.64,26.50,27.05,26.77,26.30,26.72,26.31,26.08,25.93,26.07,26.03,25.98,26.02,27.00,26.67,27.31,26.93,26.83,26.17,26.64,27.02,26.75,26.57,27.08,27.01,26.83,27.12,27.77,28.24,28.68,28.02,28.25,28.68,28.24,27.85,27.11,27.58,27.68,28.06,27.50,27.14,27.36,26.77,27.13,27.15,26.91,26.66,27.76,27.71,27.75,28.20,27.75,27.11,26.87,26.97,27.31,27.74,26.97,27.24,27.71,27.37,27.01,27.38,27.66,27.65,27.71,27.40,27.24,26.80,26.62,26.34,26.55,26.40,26.49,26.01,26.09,25.72,26.12,26.67,25.89,26.15,26.28,26.59,25.83,26.40,27.06,26.73,26.53,27.17,27.10,27.37,27.17,27.28,26.87,26.26,26.19,26.21,25.81,26.00,26.07,26.71,26.17,26.97,25.95,26.20,25.99,26.32,26.26,26.91,26.68,25.93,25.98,25.84,25.99,26.14,26.44,26.59,27.13,27.99,27.96,28.40,28.70,27.61,27.25,28.54,28.49,27.44,27.74,28.86,28.18,27.84,28.25,28.92,29.30,28.74,29.20,29.34,29.59,28.70,28.39,28.91,28.69,27.44,27.28,27.94,26.63,26.51,26.44,26.03,25.83,25.92,25.26,26.05,26.53,26.46,26.44,26.88,27.23,27.31,27.29,27.93,28.88,29.18,29.29,29.08,29.19,27.98,29.09,29.21,27.61,26.89,26.34,26.52,26.64,26.13,26.10,26.70,26.29,26.13,26.46,26.91,27.27,27.93,28.32,27.62,27.28,26.65,26.21,26.41,25.82,25.84,25.80,25.39,24.82,25.23,25.11,24.16,23.80,24.25,23.30,21.04,21.05,23.04,22.91,23.45,23.64,24.17,24.09,24.06,24.56,25.40,24.70,25.03,24.21,24.73,25.32,25.01,24.81,25.28,26.25,25.40,26.00,26.52,25.95,26.32,25.45,25.86,25.86,25.46,25.02,25.57,25.44,24.49,25.13,25.62,25.13,24.74,25.18,25.23,24.57,24.95,23.90,22.42,22.35,19.81,21.08,21.80,20.85,22.20,20.91,23.47,22.54,23.66,21.88,24.25,24.30,23.21,23.64,25.11,24.98,24.11,25.08,25.54,24.98,25.02,25.66,25.93,25.61,26.38,25.93,26.12,25.95,25.62,25.57,26.00,25.65,25.01,24.77,25.71,25.10,24.10,24.96,23.56,22.64,24.09,23.45,22.54,22.07,24.33,23.23,20.85,22.56,24.00,21.88,22.03,23.73,23.60,24.64,24.54,25.65,25.09,24.53,25.38,25.69,25.17,24.75,25.55,25.81,24.84,25.20,25.96,25.78,25.97,25.11,25.04,24.54,24.46,24.68,23.98,24.02,24.53,24.28,24.81,21.51,23.04,24.01,23.21,20.86,22.25,23.68,20.73,21.18,23.53,23.25,23.30,23.74,24.75,24.16,24.94,25.31,24.46,24.62,25.50,24.94,24.61,25.00,25.78,24.84,24.66,25.44,25.63,25.09,25.52,24.66,25.28,24.40,24.16,24.25,23.48,22.80,22.26,23.33,22.48,23.53,23.03,20.77,22.30,23.66,22.56,20.70,23.25,23.94,22.14,22.57,24.28,24.08,23.56,24.84,24.98,25.55,24.67,24.73,24.78,25.27,24.37,24.72,24.86,24.76,24.33,24.74,24.75,24.37,24.06,24.60,24.36,23.30,23.70,24.24,23.34,22.57,21.60,20.92,21.05,21.46,22.68,24.03,22.25,21.55,24.22,23.96,22.43,24.36,24.64,24.07,24.46,23.69,22.81,23.98,23.29,24.38,24.67,24.82,25.47,25.18,25.73,25.37,24.94,25.50,25.87,25.11,25.17,25.82,25.58,25.20,25.51,26.19,25.86,26.40,25.57,25.96,24.81,25.23,25.59,25.22,25.14,25.31,25.70,24.83,24.94,25.71,24.90,24.14,24.85,25.25,24.71,24.57,24.71,23.41,23.13,22.95,22.40,20.86,21.04,23.02,22.40,20.85,22.38,21.38,22.16,23.31,23.98,22.97,23.65,22.81,23.48,24.49,24.01,25.27,25.70,26.29,26.20,25.45,25.28,26.38,25.81,25.16,25.65,26.16,25.79,25.59,26.25,26.17,25.82,25.63,26.44,26.23,26.10,26.46,26.81,26.51,27.05,26.33,26.79,25.69,25.71,26.35,26.18,25.21,25.68,26.04,25.04,25.13,25.81,25.74,24.53,24.72,26.13,25.60,24.91,25.50,26.58,26.02,25.98,27.21,26.93,26.13,27.31,26.97,26.47,26.84,27.39,27.08,26.51,27.12,27.38,26.89,26.56,26.84,27.31,26.95,27.01,27.28,26.47,27.38,26.49,26.90,27.39,26.51,25.98,27.34,27.11,26.00,26.52,27.19,26.48,25.74,26.56,27.46,27.29,27.48,25.97,27.11,26.41,26.51,27.07,26.74,27.39,27.30,27.95,27.92,28.05,28.07,27.66,27.78,27.89,27.89,27.56,28.02,27.79,27.64,27.19,27.72,27.40,27.71,27.54,27.25,27.11,27.06,27.09,26.73,26.64,26.84,27.00,26.85,26.56,26.34,24.18,24.07,24.49,24.81,25.33,25.59,26.25,26.43,27.40,27.60,27.66,26.50,26.87,26.98,26.57,26.45,25.93,26.03,25.00,23.29,25.73,25.63,24.77,24.45,26.24,26.35,25.79,26.01,26.85,27.29,26.59,26.58,27.28,26.77,27.01,27.07,27.37,26.66,27.18,28.03,27.77,28.10,27.28,27.72,26.91,26.96,27.20,26.79,26.83,25.93,26.49,26.80,26.09,25.30,23.89,23.56,25.26,25.43,25.40,25.74,26.14,25.97,26.27,26.08,26.95,26.22,26.90,26.68,26.88,27.10,27.74,27.68,27.96,27.99,27.22,27.43,27.64,26.75,25.92,27.27,27.31,26.52,26.46,26.77,26.48,26.14,26.25,26.34,26.06,25.27,25.28,24.48,25.15,25.73,25.42,26.09,25.87,26.57,26.30,25.81,26.58,25.95,25.80,26.16,26.26,26.71,25.80,26.33,27.00,27.55,26.89,27.40,27.09,26.18,26.21,27.05,25.96,25.47,26.30,26.27,25.65,25.88,26.22,25.69,25.52,25.19,25.42,25.34,24.16,25.11,25.08,25.22,24.73,25.46,25.38,26.03,24.70,25.95,25.64,25.06,25.97,25.70,26.13,25.20,24.85,25.84,25.28,24.90,25.04,25.68,25.05,24.82,25.29,25.15,24.26,24.16,24.65,23.73,24.29,22.87,24.23,24.21,24.09,24.19,24.40,23.94,23.61,24.64,24.02,24.48,24.25,24.74,24.89,24.60,25.70,24.91,25.59,25.13,24.53,24.54,25.16,24.27,24.24,24.52,24.66,23.92,24.13,24.57,24.08,23.19,22.68,23.74,23.48,22.51,23.26,23.57,22.83,22.37,23.24,22.88,22.34,22.76,23.53,22.70,23.11,23.23,23.86,24.07,24.13,24.49,24.07,24.25,24.13,24.17,24.60,24.82,24.96,23.83,23.61,24.28,24.00,23.65,23.52,24.23,23.37,23.11,23.42,23.50,22.39,22.27,22.78,22.18,21.43,20.89,20.33,20.34,19.72,19.49,19.76,20.86,21.61,21.07,21.23,21.72,22.26,21.76,22.32,22.77,22.71,22.76,23.29,23.63,23.30,23.52,23.94,24.69,25.20,24.70,24.54,24.52,24.32,23.70,23.93,23.88,22.77,23.24,23.55,23.35,22.75,22.83,23.34,22.32,22.17,22.67,22.44,21.43,21.94,21.64,20.62,20.99,19.72,20.10,21.29,20.43,21.07,22.12,21.98,21.91,22.08,22.61,22.39,22.75,22.99,23.69,23.22,23.97,23.80,22.56,22.95,23.90,23.49,22.67,23.38,23.73,24.03,23.71,23.32,23.12,23.02,23.00,22.39,22.13,22.81,21.69,21.24,21.21,21.46,20.55,20.00,18.98,18.17,18.41,19.30,20.21,20.92,21.71,22.18,21.09,22.00,22.51,22.98,22.77,23.47,23.44,22.95,23.33,23.99,22.94,23.39,24.21,24.51,24.22,24.63,24.00,24.00,23.32,23.48,22.85,22.64,22.54,22.42,22.06,21.21,21.56,21.65,20.68,20.10,19.47,21.42,19.53,21.63,21.15,19.77,21.24,21.33,20.94,19.37,20.62,21.35,21.17,21.87,22.27,21.66,22.28,23.13,22.47,22.70,23.65,23.89,23.53,24.18,23.70,23.56,23.03,22.89,22.63,22.39,22.00,21.39,21.46,20.85,20.68,19.99,19.53,18.94,17.48,18.03,16.71,17.13,16.55,16.88,18.14,17.83,19.12,18.63,18.09,19.07,20.46,19.68,19.95,20.63,21.28,20.85,21.78,22.32,22.02,22.69,22.98,23.32,23.32,24.14,24.21,24.59,24.29,23.41,23.77,23.80,23.27,22.71,23.03,22.96,21.94,22.02,22.48,21.93,20.62,21.74,22.09,20.43,20.08,21.32,20.93,18.95,19.84,20.51,18.19,17.83,19.39,19.11,17.25,18.05,18.88,18.35,16.67,16.82,17.75,16.45,17.31,17.34,17.44,16.79,14.91,14.87,14.74,13.07,14.40,14.49,14.65,13.70,15.74,15.58,14.58,14.87,16.19,15.97,14.39,15.09,12.96,14.45,12.98,14.62,14.13,11.87,13.57,14.39,14.00,12.10,12.88,11.66,9.49,9.56,8.70,8.55,8.58,8.66,9.30,8.80,8.79,9.74,12.08,12.48,10.67,11.08,12.68,14.68,13.73,15.02,16.06,14.39,14.08,12.90,15.24,12.92,14.51,14.44,14.53,16.23,17.14,16.64,16.85,15.71,16.12,16.77,17.37,16.18,15.81,15.15,14.79,12.68,13.20,10.61,10.32,8.97,8.47,9.13,8.07,8.63,8.80,9.42,10.02,10.82,12.10,12.46,14.00,15.71,16.65,15.45,17.48,16.89,17.05,18.81,17.56,19.49,19.24,18.43,18.61,19.48,19.02,17.72,18.23,18.63,16.91,16.11,14.50,16.07,16.15,14.67,13.39,14.92,14.41,12.42,12.85,14.12,12.03,11.09,12.78,13.19,10.52,10.46,12.85,11.23,9.46,11.01,12.41,10.54,10.16,13.04,12.29,10.78,12.43,13.83,13.09,12.68,14.78,14.95,14.70,14.45,13.99,12.53,12.38,10.48,11.21,10.13,10.04,11.33,10.44,12.53,12.54,12.43,13.83,11.99,13.93,13.62,15.09,15.89,16.90,17.20,17.94,15.91,15.76,16.89,16.87,17.34,18.64,19.80,20.90,19.64,18.23,17.76,19.01,20.16,19.67,20.97,20.19,21.79,21.68,20.03,20.15,18.67,19.40,20.15,18.19,17.47,18.86,18.82,17.03,17.52,18.89,18.01,17.02,17.23,17.47,17.68,16.61,16.58,15.29,16.44,15.25,16.61,16.14,17.06,17.43,16.58,17.06,18.86,17.98,17.55,19.08,19.71,18.83,21.01,20.30,19.06,20.07,20.84,19.76,18.63,19.30,19.06,19.94,19.71,20.00,21.18,21.30,19.79,19.42,18.22,17.96,17.12,16.53,17.06,17.33,16.11,16.27,16.74,17.20,16.26,16.51,16.84,16.65,17.22,18.33,18.26,18.41,19.32,18.49,17.47,16.62,17.19,15.94,16.53,15.13,16.58,15.27,15.32,13.66,14.51,14.27,15.18,15.93,16.05,15.91,15.23,15.69,14.76,15.30,15.25,16.51,17.12,15.88,16.70,15.18,16.77,15.38,15.81,15.27,15.13,14.54,13.81,13.48,11.07,9.66,8.73,7.12,7.06,5.79,4.22,4.21,2.77,2.59,2.59,1.81,1.19,0.77,1.60,2.25,3.55,4.02,5.53,5.99,7.41,8.25,6.29,8.01,7.51,9.93,9.79,11.61,11.13,12.93,14.45,15.84,15.26,15.33,12.46,12.26,10.73,10.33,8.30,8.57,6.83,7.90,7.95,8.28,8.96,10.72,11.16,13.83,13.76,14.66,14.53,15.95,15.28,14.43,16.38,15.02,16.19,16.01,16.96,18.48],[29.78,29.46,28.80,28.79,29.39,29.57,29.92,30.05,30.17,29.94,29.97,30.24,30.05,29.96,30.14,30.29,30.11,29.91,30.04,30.18,29.69,29.58,29.94,29.79,28.99,29.41,29.71,29.06,28.90,29.39,29.49,28.95,28.84,29.29,29.03,29.47,29.30,29.08,29.46,29.56,29.83,30.07,29.81,30.17,30.08,30.14,30.07,30.21,30.56,30.42,30.54,30.55,30.50,30.36,30.25,30.07,30.20,30.07,30.08,29.98,30.05,29.93,30.29,30.15,30.04,29.83,29.95,29.88,29.60,29.88,30.12,30.23,30.22,30.29,30.23,30.32,30.06,30.45,30.35,30.50,30.39,30.56,30.59,30.57,30.68,30.74,30.76,30.67,30.66,30.73,30.74,30.65,30.69,30.80,30.69,30.74,30.74,30.77,30.78,30.69,30.69,30.53,30.66,30.71,30.64,30.53,30.64,30.71,30.51,30.45,30.44,30.36,30.44,30.19,30.44,30.24,30.47,30.22,30.42,30.53,30.36,30.45,30.52,30.41,30.61,30.55,30.46,30.57,30.68,30.65,30.51,30.72,30.71,30.59,30.61,30.76,30.74,30.72,30.75,30.79,30.78,30.76,30.73,30.70,30.64,30.53,30.59,30.36,30.49,30.37,30.40,30.09,30.33,30.22,30.12,30.07,30.02,29.78,29.73,29.56,29.42,29.17,29.06,28.97,28.24,28.36,29.07,28.97,28.30,28.93,29.43,29.16,28.93,29.69,29.63,29.51,29.49,29.14,28.57,28.65,28.29,27.88,28.11,28.25,27.82,28.33,28.59,27.45,28.00,28.59,29.16,29.55,29.91,29.78,29.55,29.56,29.09,29.21,28.14,28.90,28.73,28.89,29.11,28.62,27.71,27.93,27.17,27.28,27.17,26.48,27.50,28.23,28.73,27.90,28.61,27.95,27.90,28.55,27.90,28.72,28.60,27.62,27.92,28.35,27.71,27.18,27.85,27.67,26.90,26.89,27.48,27.15,26.60,27.03,26.47,26.15,26.26,26.33,26.47,26.18,26.17,27.23,27.01,27.74,27.21,27.33,26.33,26.83,27.34,27.22,27.02,27.47,27.61,27.35,27.65,28.44,28.82,29.05,28.61,28.66,29.02,28.65,28.45,27.58,28.12,28.23,28.51,27.92,27.55,27.65,27.19,27.44,27.44,27.18,27.34,27.96,28.10,27.82,28.39,27.83,27.52,27.17,27.17,27.48,27.98,27.07,27.43,27.97,27.68,27.30,27.68,28.07,27.96,28.14,27.75,27.66,27.26,26.93,26.86,27.02,26.83,26.91,26.37,26.51,26.03,26.47,27.09,26.16,26.19,26.45,26.78,26.07,26.46,27.27,26.82,26.80,27.41,27.44,27.76,27.66,27.70,27.21,26.74,26.49,26.77,26.18,26.49,26.77,27.11,26.64,27.32,26.04,26.86,26.32,26.50,26.42,26.88,26.69,26.05,26.19,26.00,26.32,26.44,26.87,27.00,27.50,28.25,28.41,28.78,28.92,28.03,27.79,28.99,28.81,28.07,28.48,29.22,28.66,28.42,28.92,29.30,29.55,29.16,29.54,29.58,29.78,29.10,28.84,29.10,28.88,28.08,28.10,28.23,27.17,27.02,26.86,26.45,26.42,26.50,25.93,26.47,27.00,27.12,26.94,27.28,28.05,27.88,28.00,28.67,29.22,29.52,29.59,29.41,29.35,28.60,29.23,29.32,28.11,27.62,26.82,26.82,27.23,26.86,26.46,27.02,26.98,26.35,26.75,27.37,27.92,28.27,28.55,28.03,27.69,27.33,26.77,26.47,26.06,26.02,26.30,25.79,25.35,25.59,25.41,24.51,24.40,24.62,23.55,21.88,22.14,23.23,23.14,24.14,24.52,24.65,24.77,24.68,25.03,25.85,25.16,25.63,24.15,24.85,25.67,25.23,24.83,25.98,26.64,25.95,26.55,26.92,26.45,26.64,25.87,26.29,26.05,25.58,25.49,25.83,25.75,24.85,25.50,25.84,25.40,24.94,25.73,25.66,25.16,25.28,24.53,23.40,23.56,21.79,22.17,22.97,21.83,23.24,22.54,24.27,24.05,24.65,22.83,24.74,24.91,24.05,24.63,25.56,25.40,24.68,25.43,25.87,25.48,25.67,26.30,26.55,26.25,26.79,26.47,26.67,26.28,25.92,26.07,26.64,25.85,25.05,25.61,26.25,25.93,25.07,25.12,24.26,22.62,24.11,24.73,22.03,21.74,24.02,23.24,20.59,23.26,23.89,22.59,23.06,24.15,23.88,25.14,24.97,26.07,25.78,24.68,25.46,26.16,25.36,24.80,25.71,26.21,25.46,25.23,26.38,26.52,26.77,25.73,25.61,24.85,24.99,25.77,24.73,25.23,25.54,24.10,24.20,23.22,23.69,23.96,22.83,20.43,23.47,23.92,20.18,20.77,23.33,22.95,23.19,23.80,24.69,23.97,24.83,25.24,24.02,24.28,25.30,25.07,24.36,25.14,25.94,25.33,25.02,25.91,26.29,25.61,26.25,25.05,26.05,24.77,24.25,25.01,23.88,23.28,22.17,23.54,22.72,24.16,23.54,20.38,22.48,23.65,22.83,19.41,22.40,23.35,22.00,22.12,23.20,23.75,23.47,24.65,25.22,25.56,24.21,24.63,25.07,25.13,23.96,24.68,25.19,24.46,24.03,25.13,25.10,24.48,24.21,25.08,24.84,23.95,24.38,24.44,23.44,22.91,21.67,21.61,21.87,21.54,23.05,24.03,22.27,21.57,24.33,23.64,22.62,24.10,24.89,24.26,24.97,24.16,23.16,24.26,23.08,24.32,24.71,24.89,25.76,25.55,25.96,25.40,25.29,25.74,26.07,25.46,25.33,26.00,25.93,25.45,25.73,26.57,26.22,26.88,26.16,26.24,25.32,25.55,25.76,25.24,25.19,25.46,25.57,24.36,25.17,25.72,24.78,24.28,25.36,25.26,24.80,24.93,25.24,23.87,23.71,23.09,22.80,21.41,21.26,23.38,22.71,20.95,22.46,21.82,23.39,23.72,24.36,23.28,23.78,23.35,23.80,24.89,24.70,25.75,26.33,26.82,26.70,26.02,25.76,26.79,26.40,25.58,25.87,26.65,26.23,26.04,26.56,26.56,26.23,25.96,26.89,26.65,26.45,26.90,27.37,27.12,27.82,26.98,27.33,26.26,26.35,26.77,26.57,25.64,26.17,26.39,25.58,25.56,26.00,25.96,24.86,25.15,26.18,25.71,25.43,25.74,26.76,26.38,26.70,27.44,27.33,26.52,27.79,27.52,27.06,27.00,27.70,27.35,26.92,27.33,27.62,27.19,26.94,27.19,27.71,27.26,27.39,27.78,26.78,27.51,26.38,26.92,27.54,26.94,26.14,27.47,27.48,26.02,26.71,27.60,26.91,25.59,26.87,27.74,27.61,27.81,26.38,27.17,26.87,26.69,27.65,27.33,27.88,28.07,28.56,28.23,28.41,28.25,28.05,28.14,28.14,28.06,27.77,28.02,28.02,27.81,27.41,27.74,27.75,27.94,27.98,27.59,27.44,27.30,27.41,27.08,26.86,26.90,27.20,27.18,26.86,26.15,24.88,24.63,24.94,25.21,25.63,25.97,26.33,26.36,27.38,27.46,27.63,26.54,27.04,27.06,27.00,26.57,26.30,26.22,25.46,24.08,26.02,26.00,25.08,25.31,26.70,26.62,26.05,26.36,27.13,27.52,27.00,26.90,27.50,27.02,27.33,27.41,27.63,26.88,27.48,28.28,28.21,28.49,27.67,28.16,27.31,27.52,27.49,27.08,27.25,26.56,26.69,27.10,26.61,25.85,24.65,24.37,25.29,25.68,25.79,25.97,26.71,26.68,26.81,26.48,27.26,26.57,27.18,26.91,27.23,27.38,28.11,28.08,28.36,28.30,27.59,27.71,28.00,27.12,26.49,27.65,27.70,26.94,26.96,27.52,27.02,26.54,26.91,27.09,26.69,26.00,25.91,25.00,25.39,26.30,25.75,26.59,26.43,26.86,26.62,26.58,26.98,26.37,26.28,26.53,26.64,27.10,26.39,26.90,27.37,27.74,27.36,27.75,27.44,26.77,26.73,27.47,26.56,26.06,26.76,26.78,26.27,26.59,26.91,26.34,26.38,25.85,26.00,26.14,25.35,25.75,25.86,25.95,25.39,25.97,25.86,26.48,25.46,26.35,26.05,25.67,26.49,26.16,26.55,25.85,25.62,26.31,25.90,25.57,25.82,26.35,25.92,25.64,25.99,25.92,25.34,25.16,25.49,24.60,25.05,23.71,25.13,24.91,24.88,24.68,25.08,24.68,24.34,25.18,24.93,25.02,24.89,25.53,25.55,25.40,26.23,25.51,26.29,25.73,25.33,25.17,25.70,25.02,25.16,25.14,25.24,24.68,24.79,25.27,24.98,24.13,23.94,24.46,24.15,23.55,24.01,24.39,23.69,23.36,24.19,23.86,23.27,23.81,24.45,23.79,23.81,24.07,24.43,24.67,24.64,25.17,24.91,25.02,24.84,24.92,25.37,25.46,25.68,24.70,24.49,25.00,24.69,24.61,24.31,24.82,24.15,23.99,24.14,24.07,23.46,23.37,24.05,23.36,22.59,22.20,21.86,21.62,21.18,20.73,21.13,22.14,22.62,22.19,22.37,23.04,23.39,22.94,23.44,23.70,23.58,23.55,24.26,24.47,24.05,24.46,24.78,25.46,25.87,25.33,25.29,25.25,24.83,24.48,24.71,24.39,23.81,24.13,24.42,24.12,23.71,23.72,23.95,23.27,23.04,23.39,23.40,22.57,22.95,22.67,21.67,22.07,21.11,21.45,22.41,21.65,22.27,23.27,23.06,23.10,23.37,23.60,23.54,23.59,23.79,24.36,24.14,24.58,24.41,23.51,23.63,24.48,24.24,23.68,24.06,24.34,24.54,24.34,23.99,24.12,23.51,23.86,23.21,23.22,23.41,22.81,22.40,22.21,22.49,21.58,21.40,20.28,19.87,19.95,20.69,21.43,22.05,22.83,23.14,22.51,22.95,23.55,23.85,23.50,24.42,24.32,23.84,24.19,24.71,23.80,24.19,24.76,25.05,24.65,25.04,24.44,24.56,24.18,24.02,23.74,23.46,23.55,23.51,23.08,22.27,22.64,22.76,22.32,21.80,21.51,22.60,21.01,22.55,22.18,20.97,22.21,22.46,21.96,20.99,22.04,22.45,22.29,23.06,23.26,22.80,23.24,24.14,23.50,23.63,24.37,24.69,24.09,24.70,24.14,24.21,23.58,23.54,23.57,23.33,22.72,22.46,22.32,22.06,21.35,21.41,21.00,20.06,19.14,19.58,18.36,18.22,17.55,17.91,19.36,18.96,20.18,19.63,19.73,20.43,21.22,21.03,22.12,22.02,22.16,22.17,22.74,23.44,23.12,23.65,23.86,24.16,24.18,24.86,24.72,25.24,24.76,24.04,24.49,24.45,23.96,23.72,23.77,23.65,22.77,22.84,23.17,22.86,21.73,22.63,22.81,21.52,21.10,21.95,22.01,20.11,20.69,21.30,19.63,18.89,20.47,20.27,18.33,18.88,19.83,19.36,17.40,18.29,19.84,17.28,19.24,17.89,17.79,16.76,14.77,15.50,15.57,12.93,14.79,15.35,14.38,14.18,16.15,15.82,15.08,16.10,17.37,16.84,15.29,15.74,14.21,15.16,14.31,15.93,15.86,13.08,14.41,15.70,15.60,13.34,13.86,12.93,10.95,11.21,10.55,9.62,9.27,9.94,9.96,10.70,10.25,11.07,13.45,13.58,11.73,12.33,13.20,15.30,14.78,16.07,17.44,15.66,15.81,14.58,17.33,14.71,16.40,15.97,16.45,17.71,18.56,18.23,18.80,17.55,18.18,18.56,19.24,17.61,17.45,16.72,16.83,14.44,14.54,12.48,12.43,10.44,9.98,11.09,9.66,10.83,10.52,11.12,11.45,12.18,13.33,12.42,14.60,16.17,17.23,16.10,18.24,17.61,17.44,19.57,17.99,20.15,20.04,18.85,19.29,19.98,19.57,18.13,18.45,19.03,16.88,16.66,15.34,16.61,16.67,15.39,14.75,15.88,15.75,13.41,13.82,15.32,13.23,12.20,14.27,14.79,11.91,12.34,15.08,13.71,11.47,13.69,14.68,13.03,12.25,14.60,14.63,13.26,14.18,16.13,15.10,14.46,16.36,17.05,16.67,15.97,15.88,14.21,14.40,12.20,13.17,11.97,11.62,12.37,12.18,14.01,14.34,14.15,15.67,13.69,15.90,15.19,16.61,17.26,18.10,18.59,19.17,17.10,16.98,18.59,18.66,19.31,19.97,21.33,22.06,20.91,20.11,19.52,20.61,21.62,21.18,22.38,21.46,22.71,22.78,21.65,21.30,20.34,20.47,21.24,19.93,18.88,20.24,20.24,18.64,18.43,19.96,18.91,17.67,17.77,17.74,18.10,17.61,17.40,16.57,18.27,16.60,18.61,17.61,18.41,19.17,17.95,18.68,19.96,19.96,19.80,20.35,21.01,20.89,22.05,21.38,20.54,21.22,21.65,20.79,20.02,20.00,19.77,20.62,20.42,20.88,21.97,21.96,20.51,20.05,19.08,18.94,17.98,17.38,18.03,18.34,16.96,17.52,17.51,18.43,17.17,17.76,17.53,17.80,18.45,19.03,19.22,20.06,19.86,19.08,18.70,17.56,19.16,17.13,18.34,16.87,17.86,16.61,17.23,15.77,16.12,16.34,16.85,17.55,17.81,17.65,17.38,17.77,16.76,17.31,17.09,18.24,19.28,17.20,18.30,16.69,18.65,16.42,16.92,16.06,16.05,15.89,14.38,14.23,12.34,10.90,9.75,8.74,7.81,8.03,5.37,6.00,3.66,3.26,3.20,2.99,2.16,1.31,0.78,1.53,3.22,4.31,5.42,6.88,8.40,8.97,7.56,9.02,8.68,10.20,10.79,12.29,12.54,14.18,16.41,16.69,16.31,15.32,13.34,12.94,11.93,11.45,9.45,10.11,8.74,9.75,9.31,10.50,10.05,12.44,12.56,15.22,14.47,16.11,15.74,17.43,16.28,16.10,18.14,16.22,17.86,17.84,18.40,19.70],[29.90,29.55,28.95,29.06,29.51,29.73,29.99,30.15,30.27,29.99,30.08,30.32,30.19,30.09,30.24,30.36,30.19,30.01,30.10,30.18,29.72,29.75,30.02,29.90,29.20,29.60,29.78,29.25,29.10,29.50,29.65,29.07,29.03,29.46,29.34,29.55,29.58,29.43,29.73,29.72,29.92,30.16,29.90,30.28,30.17,30.29,30.23,30.34,30.65,30.49,30.57,30.61,30.56,30.49,30.32,30.18,30.20,30.12,30.10,30.09,30.19,30.05,30.37,30.24,30.14,29.97,30.08,30.04,29.78,30.01,30.23,30.27,30.28,30.30,30.27,30.40,30.16,30.44,30.45,30.52,30.42,30.63,30.62,30.62,30.76,30.78,30.85,30.71,30.70,30.78,30.77,30.63,30.73,30.86,30.80,30.85,30.83,30.84,30.84,30.74,30.71,30.60,30.68,30.71,30.64,30.54,30.68,30.72,30.53,30.48,30.50,30.41,30.47,30.30,30.48,30.34,30.52,30.33,30.53,30.58,30.43,30.55,30.63,30.50,30.68,30.67,30.48,30.60,30.72,30.71,30.55,30.73,30.76,30.64,30.63,30.80,30.81,30.76,30.81,30.87,30.82,30.83,30.76,30.72,30.70,30.56,30.62,30.42,30.54,30.43,30.45,30.17,30.39,30.24,30.22,30.14,30.10,29.89,29.89,29.77,29.55,29.33,29.30,29.17,28.41,28.65,29.22,29.11,28.55,29.09,29.57,29.26,29.05,29.70,29.73,29.67,29.59,29.32,28.78,28.74,28.50,28.15,28.25,28.50,28.05,28.48,28.83,27.61,28.26,28.81,29.33,29.76,30.05,29.90,29.70,29.69,29.25,29.32,28.50,29.13,28.78,28.85,29.11,28.62,27.85,27.93,27.09,27.17,27.19,26.37,27.44,28.16,28.63,27.83,28.62,27.99,27.91,28.54,28.00,28.79,28.61,27.66,27.97,28.36,27.72,27.19,27.85,27.62,26.91,27.03,27.55,27.13,26.61,26.94,26.22,26.21,26.34,26.15,26.35,26.14,26.11,27.30,27.01,27.85,27.42,27.50,26.57,26.97,27.77,27.30,27.06,27.73,27.85,27.50,27.86,28.53,28.97,29.22,28.77,28.85,29.14,28.78,28.58,27.75,28.35,28.50,28.76,28.19,27.73,27.78,27.30,27.64,27.48,27.41,27.55,28.02,28.18,28.09,28.39,27.99,27.89,27.47,27.46,27.54,28.03,27.51,27.44,27.92,27.87,27.40,27.64,28.14,28.12,28.41,28.08,27.90,27.35,27.14,26.97,27.04,26.83,26.92,26.27,26.56,26.00,26.22,27.38,26.26,26.23,26.68,27.18,26.00,26.45,27.17,27.09,26.72,27.34,27.49,27.77,27.79,27.97,27.50,26.88,26.79,26.87,26.18,26.49,26.67,27.11,26.33,27.00,25.82,26.32,25.95,26.18,26.35,26.63,26.52,26.03,26.15,26.20,26.39,26.39,26.81,26.96,27.54,28.33,28.41,28.82,29.08,28.31,28.25,29.00,28.97,28.44,28.81,29.36,28.87,28.66,29.20,29.41,29.70,29.54,29.77,29.73,29.95,29.42,29.03,29.28,29.06,28.52,28.22,28.23,27.49,27.49,27.05,26.72,26.68,26.99,26.51,26.81,27.36,27.72,27.44,27.95,28.36,28.18,28.36,29.04,29.53,29.68,29.80,29.72,29.80,29.31,29.61,29.72,28.72,27.90,27.15,27.24,27.63,27.49,26.89,27.44,27.61,26.92,27.06,27.79,28.55,28.97,29.17,28.55,28.31,27.74,27.34,26.96,26.58,26.71,26.70,26.32,26.24,26.27,25.99,25.38,25.01,25.24,24.35,22.56,22.93,24.36,24.11,24.91,24.92,25.13,24.95,25.06,25.27,26.35,25.83,26.03,25.21,25.61,26.03,25.81,25.57,26.50,26.98,26.41,26.91,27.32,26.82,27.06,26.19,26.66,26.44,26.16,25.77,26.21,26.42,25.66,25.85,26.30,26.16,25.59,26.37,26.38,25.87,25.96,25.40,24.23,24.04,22.65,22.89,23.38,23.36,24.26,23.51,25.10,24.26,24.76,23.11,25.16,25.53,24.69,25.02,25.99,25.92,25.39,26.26,26.56,26.22,26.28,26.86,27.10,26.74,27.30,27.09,27.19,26.82,26.46,26.83,27.04,26.55,25.84,26.28,26.73,26.67,25.96,26.08,25.14,24.17,25.12,25.44,23.78,23.48,24.87,24.32,21.96,23.96,24.54,22.64,23.06,24.76,24.30,25.86,25.70,26.74,26.58,25.23,26.11,26.73,26.09,25.73,26.53,27.14,26.05,26.31,27.13,27.27,27.28,26.59,26.37,25.53,26.32,26.47,25.11,25.82,26.38,25.24,25.57,22.86,24.55,24.81,23.29,21.21,24.66,24.39,21.58,22.51,24.30,23.73,23.67,24.93,25.55,24.73,25.90,26.38,25.24,25.46,26.57,26.11,25.39,26.33,26.75,26.15,25.50,26.92,27.04,26.63,27.02,25.84,26.34,25.00,24.85,25.29,24.14,23.59,22.87,24.23,23.20,24.29,23.87,20.78,23.13,24.51,23.18,19.44,23.89,24.03,22.17,22.82,24.46,23.94,23.61,24.96,25.89,26.16,24.98,25.28,25.91,26.03,24.70,25.38,26.07,25.18,24.91,25.96,26.01,25.05,24.95,25.80,25.50,24.34,24.59,24.75,23.84,23.38,22.11,22.02,21.83,22.15,23.80,24.41,22.27,22.01,25.16,24.44,22.90,24.71,25.49,24.48,25.18,24.01,23.26,24.35,23.16,24.44,24.96,25.15,26.20,25.81,26.43,26.27,25.76,26.18,26.57,26.19,25.90,26.47,26.47,26.27,26.13,27.03,26.80,27.40,26.73,26.64,25.94,26.45,26.15,25.61,26.09,25.88,25.81,25.06,26.02,25.88,25.11,25.07,25.54,25.73,24.91,24.76,24.80,23.56,23.46,23.14,22.16,21.40,21.44,23.26,22.58,20.42,22.82,21.19,23.19,23.81,24.62,23.22,24.00,23.20,23.54,25.19,24.42,25.83,26.02,26.54,26.72,26.12,25.79,26.68,26.39,26.11,26.15,26.86,26.37,26.25,26.74,26.88,26.51,26.20,27.20,27.08,26.68,27.04,27.76,27.34,28.00,27.31,27.55,26.60,26.71,27.15,26.82,26.19,26.51,26.83,26.04,26.01,26.62,25.95,25.03,25.73,26.39,26.09,25.45,26.14,26.70,26.17,26.68,27.28,27.27,26.74,27.42,27.48,27.16,27.20,27.72,27.58,27.17,27.60,27.87,27.59,27.25,27.61,28.08,27.72,27.77,27.93,27.19,27.53,26.61,26.80,27.60,26.73,26.17,27.34,27.20,26.03,26.69,27.13,26.50,25.36,26.61,27.31,27.31,27.66,26.25,27.18,26.83,26.62,27.53,27.19,27.53,27.54,28.15,27.91,28.04,28.26,27.92,27.90,28.02,28.17,27.92,28.13,28.15,28.15,27.70,28.11,27.66,28.17,28.22,27.86,27.80,27.60,27.62,27.51,27.05,27.04,27.30,27.12,26.87,26.40,25.18,24.71,24.49,25.23,25.25,25.84,26.10,26.26,27.20,27.57,27.49,26.69,26.91,27.09,26.78,26.46,26.09,26.10,25.30,23.64,25.70,25.99,24.96,24.93,26.71,26.60,25.76,26.23,27.23,27.56,26.85,27.12,27.81,27.44,27.51,27.81,27.92,27.54,27.81,28.38,28.18,28.63,27.97,28.27,27.77,27.78,27.83,27.54,27.41,26.76,26.87,27.28,26.70,25.90,24.72,24.29,25.34,25.46,25.34,25.83,26.53,26.49,26.90,26.86,27.21,27.00,27.39,27.40,27.48,27.73,28.11,28.16,28.55,28.49,27.82,28.14,28.25,27.52,27.07,27.92,28.00,27.32,27.35,27.82,27.41,26.90,27.22,27.28,27.05,26.70,26.51,25.72,26.10,26.47,25.60,26.56,26.19,26.98,26.94,26.39,26.83,26.93,26.55,26.79,27.12,27.37,26.54,27.10,27.60,28.03,27.51,27.91,27.72,26.91,27.09,27.60,26.98,26.38,27.12,27.23,26.53,26.85,27.22,26.71,26.62,26.20,26.27,26.43,25.43,25.74,25.95,25.95,25.18,25.92,25.89,26.44,25.34,26.56,26.49,25.71,26.74,26.58,26.86,26.11,25.89,26.69,26.43,25.85,26.20,26.74,26.12,25.99,26.52,26.33,25.74,25.61,25.74,24.84,25.32,23.86,25.26,25.23,25.01,24.59,25.30,24.85,24.48,25.15,24.92,24.95,25.04,25.50,25.80,25.57,26.59,25.98,26.41,26.17,25.54,25.70,26.24,25.42,25.46,25.81,25.85,25.12,25.48,25.84,25.53,24.86,24.41,24.99,24.88,24.11,24.43,24.92,24.16,23.68,24.48,24.29,23.71,23.75,24.76,24.18,24.07,24.27,24.92,25.14,25.35,25.79,25.54,25.59,25.19,25.11,25.74,25.94,26.09,25.17,24.97,25.61,25.30,24.99,25.05,25.51,24.93,24.48,24.92,24.96,24.10,23.90,24.57,24.13,23.03,22.72,21.73,22.13,21.41,21.34,21.36,22.28,23.08,22.64,22.54,23.40,23.96,23.53,23.81,24.40,24.35,24.29,24.59,25.13,24.72,24.90,25.24,26.01,26.44,26.00,25.74,25.70,25.62,25.11,25.30,25.22,24.68,24.79,25.14,24.73,24.26,24.44,24.46,23.96,23.64,24.05,24.03,23.03,23.27,23.36,21.98,22.60,21.13,21.76,22.98,22.18,22.58,23.75,23.60,23.59,23.73,24.18,24.01,24.22,24.46,25.04,24.55,25.24,25.17,24.23,24.46,25.13,25.07,24.42,24.79,24.91,25.23,25.14,24.65,24.52,24.55,24.47,23.80,23.88,24.37,23.42,22.54,22.93,23.31,22.07,21.88,20.76,20.00,20.24,21.01,21.79,22.83,23.52,23.76,23.00,23.43,23.97,24.44,24.15,24.93,24.72,24.41,24.68,25.39,24.56,24.92,25.46,25.74,25.43,25.93,25.17,25.35,24.85,24.77,24.60,24.10,24.20,24.10,23.80,22.96,23.61,23.38,22.38,22.20,21.70,22.96,21.60,23.27,22.91,21.58,23.04,23.16,22.72,22.04,22.76,23.05,22.83,23.58,23.83,23.35,23.76,24.64,23.94,24.19,25.05,25.26,24.98,25.41,25.09,24.97,24.54,24.26,24.26,24.02,23.51,23.37,23.13,22.89,22.13,22.01,21.75,20.61,19.59,20.20,18.89,18.76,17.93,18.29,19.60,19.22,20.66,20.10,20.42,21.04,21.78,21.98,22.03,22.83,22.79,22.89,23.37,24.04,23.49,24.28,24.54,24.90,24.90,25.70,25.70,25.92,25.60,24.97,25.15,25.14,24.91,24.43,24.61,24.36,23.87,23.89,23.89,23.46,22.90,23.25,22.97,22.24,22.15,22.37,22.16,20.81,21.52,21.67,19.69,19.45,20.90,20.19,18.73,19.60,20.39,19.66,18.34,18.99,20.39,18.78,20.42,19.52,18.17,17.32,15.76,15.82,15.75,12.92,14.94,15.70,14.73,13.21,15.91,16.47,15.37,16.17,17.39,17.20,15.93,16.09,14.81,15.93,14.67,16.31,15.46,13.20,14.48,15.63,15.55,13.64,13.92,12.89,10.83,10.96,9.71,9.56,9.80,10.87,11.21,12.32,10.34,12.69,12.99,14.73,12.93,12.09,14.18,16.15,15.44,16.74,18.06,15.97,16.04,14.37,17.73,14.85,16.78,16.52,16.97,18.60,19.51,19.03,19.33,18.09,18.93,18.73,20.07,18.62,17.92,17.34,17.17,14.76,15.30,13.67,12.29,11.18,10.03,11.56,9.52,10.73,10.54,11.46,11.60,12.83,14.66,14.21,16.82,18.04,18.82,17.79,20.30,18.89,19.01,20.74,19.27,21.29,21.05,20.14,20.67,21.44,20.90,19.32,20.16,20.64,18.76,18.34,16.58,17.79,17.93,16.44,15.18,16.70,16.27,13.69,14.43,15.81,13.51,12.05,14.50,15.08,11.95,11.80,14.56,13.15,11.20,13.08,14.49,12.67,11.40,14.65,14.33,12.69,13.63,15.80,14.76,13.90,16.06,16.64,16.44,15.91,15.65,13.83,14.43,12.57,13.29,12.73,12.31,13.42,12.90,14.85,14.82,14.48,15.67,13.58,15.90,14.82,16.66,16.98,18.17,19.17,19.61,17.67,17.87,19.24,19.55,19.86,21.01,22.23,23.12,21.88,21.40,20.72,21.90,22.85,22.27,23.29,22.58,23.74,23.66,22.75,22.38,21.30,21.35,21.99,20.73,19.69,20.74,20.77,19.43,19.20,20.54,19.45,18.22,18.28,18.33,18.71,17.93,17.62,16.98,18.66,17.09,19.06,18.57,19.36,20.17,18.99,19.77,21.16,20.97,20.34,21.25,22.15,22.25,23.15,22.34,21.65,22.42,22.69,21.67,20.84,21.05,20.97,22.02,21.73,22.35,22.97,22.81,21.44,20.64,19.90,19.50,18.55,17.98,18.88,19.03,17.72,18.29,18.50,19.36,18.10,18.67,18.80,18.73,19.37,20.40,20.02,20.61,21.12,19.92,19.30,18.42,19.48,17.98,18.71,17.37,18.71,17.69,18.08,16.32,16.99,16.81,17.70,18.47,18.81,18.42,17.91,18.39,17.22,17.35,17.89,19.13,19.91,18.17,18.72,17.10,18.79,16.86,16.75,16.53,15.90,16.06,14.19,14.03,12.47,10.90,10.32,8.39,8.48,7.17,6.05,6.87,5.04,4.89,3.70,3.16,3.25,2.49,1.59,0.77,1.98,3.47,4.79,5.80,7.57,8.72,6.73,9.15,8.34,10.68,11.98,12.90,13.04,15.08,16.92,18.31,18.29,16.74,15.30,13.61,12.62,12.14,10.25,10.06,8.22,8.96,8.95,9.84,10.42,12.46,12.55,14.86,14.43,15.97,15.85,17.40,16.27,15.98,18.02,16.87,18.20,18.73,19.14,21.12],[29.89,29.59,29.05,29.03,29.61,29.76,30.04,30.17,30.33,30.10,30.16,30.37,30.23,30.19,30.27,30.39,30.24,30.11,30.17,30.28,29.91,29.74,30.05,29.93,29.26,29.56,29.81,29.33,29.10,29.54,29.67,29.06,29.07,29.47,29.21,29.62,29.45,29.33,29.62,29.73,29.94,30.19,29.93,30.33,30.20,30.30,30.17,30.36,30.66,30.49,30.61,30.68,30.59,30.47,30.38,30.22,30.28,30.14,30.20,30.07,30.19,30.08,30.41,30.28,30.16,30.00,30.06,29.97,29.81,30.01,30.21,30.34,30.30,30.36,30.29,30.40,30.15,30.46,30.41,30.55,30.48,30.67,30.65,30.63,30.78,30.82,30.88,30.72,30.69,30.81,30.78,30.63,30.71,30.85,30.75,30.83,30.87,30.84,30.85,30.72,30.74,30.56,30.67,30.74,30.68,30.55,30.69,30.75,30.53,30.55,30.50,30.43,30.49,30.30,30.50,30.32,30.52,30.35,30.52,30.62,30.46,30.56,30.63,30.50,30.70,30.65,30.50,30.61,30.75,30.68,30.54,30.77,30.77,30.64,30.67,30.83,30.79,30.75,30.83,30.88,30.83,30.84,30.79,30.71,30.72,30.61,30.63,30.42,30.54,30.44,30.49,30.17,30.41,30.29,30.23,30.15,30.12,29.91,29.87,29.74,29.56,29.37,29.32,29.18,28.50,28.75,29.26,29.14,28.61,29.18,29.58,29.31,29.20,29.84,29.86,29.76,29.65,29.35,28.88,28.86,28.68,28.27,28.46,28.63,28.35,28.65,29.00,27.94,28.46,29.01,29.52,29.87,30.21,30.06,29.83,29.90,29.35,29.48,28.51,29.19,28.91,29.11,29.28,28.83,27.97,28.27,27.42,27.52,27.55,26.65,27.63,28.37,28.82,28.06,28.78,28.17,28.21,28.64,28.31,28.97,28.76,27.81,28.15,28.49,27.99,27.47,28.11,27.81,27.32,27.36,27.79,27.41,27.02,27.26,26.72,26.72,26.77,26.59,26.78,26.42,26.48,27.64,27.56,28.05,27.64,27.67,26.88,27.28,27.89,27.73,27.41,27.99,28.18,27.78,28.10,28.71,29.13,29.40,28.94,28.86,29.21,28.99,28.70,28.01,28.51,28.64,28.91,28.29,28.00,27.97,27.59,27.87,27.77,27.69,27.86,28.22,28.40,28.22,28.60,28.15,27.95,27.65,27.65,27.69,28.23,27.68,27.70,28.16,28.01,27.71,27.98,28.38,28.26,28.49,28.14,28.00,27.62,27.41,27.37,27.40,27.20,27.20,26.76,26.91,26.18,26.65,27.44,26.53,26.30,26.77,27.31,26.45,26.56,27.57,27.44,27.17,27.71,27.80,27.96,28.05,28.11,27.72,27.27,27.13,27.25,26.64,26.87,27.00,27.33,26.93,27.58,26.24,27.02,26.41,26.50,26.46,26.81,26.79,26.44,26.61,26.39,26.74,26.74,27.22,27.35,27.80,28.40,28.51,28.91,29.24,28.38,28.27,29.19,29.10,28.51,28.93,29.52,28.90,28.75,29.35,29.62,29.87,29.52,29.82,29.93,30.04,29.41,29.22,29.28,29.15,28.60,28.47,28.55,27.61,27.76,27.26,26.89,27.21,27.00,26.60,27.15,27.73,27.80,27.67,27.97,28.68,28.31,28.44,29.18,29.57,29.80,29.96,29.77,29.78,29.16,29.53,29.71,28.84,28.27,27.41,27.40,27.87,27.63,27.13,27.56,27.70,27.03,27.18,27.92,28.55,29.04,29.26,28.70,28.40,27.85,27.34,26.90,26.55,26.45,26.55,26.20,26.10,26.07,26.03,25.36,25.35,25.38,24.45,23.05,23.10,24.52,24.09,24.95,24.83,25.10,24.91,25.02,25.47,26.15,25.59,26.11,25.19,25.63,25.96,25.64,25.43,26.39,26.77,26.37,26.82,27.01,26.60,27.00,26.02,26.57,26.48,26.13,25.94,26.36,26.25,25.61,25.90,26.38,26.14,25.67,26.29,26.54,25.98,26.05,25.44,24.39,24.10,22.66,23.17,23.44,23.37,24.30,24.02,25.13,24.43,25.15,23.77,25.40,25.69,25.15,25.21,26.10,26.04,25.63,26.16,26.42,26.15,26.16,26.52,26.75,26.50,26.97,26.74,26.76,26.51,26.16,26.35,26.60,26.07,25.45,25.65,26.24,25.91,25.52,25.57,24.51,23.78,24.75,24.85,23.22,23.75,24.69,23.99,22.06,24.35,24.59,23.31,23.78,24.94,24.37,25.66,25.71,26.40,26.17,25.28,25.87,26.27,25.52,25.15,26.02,26.55,25.36,25.41,26.54,26.62,26.65,26.07,25.57,25.07,25.47,25.69,24.80,25.11,25.65,24.37,24.98,22.24,23.43,24.39,22.60,21.27,23.78,23.84,20.79,21.96,23.90,23.22,23.30,24.42,24.93,24.12,25.12,25.56,24.15,24.64,25.64,25.19,24.41,25.46,26.14,25.51,24.92,26.31,26.50,26.01,26.63,25.26,26.20,24.96,24.14,24.89,23.39,22.78,20.81,23.29,22.64,23.50,22.74,20.09,21.98,23.51,22.19,19.12,22.84,23.31,21.73,22.03,23.41,23.32,23.35,24.66,25.26,25.38,24.38,24.63,25.23,25.41,23.90,24.63,25.61,24.74,24.38,25.30,25.49,24.38,24.16,25.26,24.98,23.53,24.34,24.69,23.55,23.02,20.97,21.31,21.01,21.83,23.09,24.01,21.88,21.47,24.46,24.01,22.52,24.12,24.91,24.12,24.88,23.72,22.74,23.95,22.65,24.09,24.59,24.68,25.70,25.50,25.87,25.65,25.25,25.91,26.18,25.56,25.55,26.14,26.07,25.76,26.04,26.68,26.45,27.08,26.63,26.68,25.60,26.00,26.18,25.40,25.38,25.64,25.80,24.84,25.38,25.81,24.93,24.51,25.26,25.35,24.46,24.53,24.60,23.32,23.07,22.82,21.98,20.65,20.62,23.16,22.02,20.93,22.64,21.83,23.47,23.93,24.42,22.94,23.81,23.12,23.42,24.79,24.28,25.59,26.14,26.41,26.84,26.00,25.42,26.72,26.35,25.67,25.92,26.76,26.26,26.00,26.59,26.88,26.48,26.04,27.14,27.09,26.61,26.80,27.63,27.12,27.73,27.08,27.31,26.41,26.62,27.07,26.74,25.88,26.34,26.71,25.69,25.44,26.23,25.65,24.62,25.10,25.71,24.80,24.93,25.82,26.09,25.83,26.25,27.00,27.05,26.55,27.31,27.32,27.15,26.85,27.51,27.53,27.09,27.18,27.62,27.47,27.15,27.36,27.91,27.63,27.60,27.78,26.90,27.08,26.30,26.49,27.21,26.36,25.43,26.84,26.80,24.95,26.03,26.98,25.96,24.60,25.93,27.12,27.03,27.56,25.64,26.95,26.58,26.35,27.47,26.96,27.53,27.36,27.97,27.63,27.83,27.98,27.79,27.57,27.71,27.86,27.56,27.63,27.75,27.75,27.28,27.62,27.42,27.78,27.84,27.42,27.51,27.26,27.07,27.09,26.92,26.53,26.79,26.65,26.49,25.79,24.60,23.70,23.89,24.00,24.46,25.04,25.44,25.64,26.55,27.01,27.00,25.96,26.53,26.84,26.60,26.27,25.71,25.76,25.03,23.50,25.42,25.63,24.56,24.51,26.13,25.87,25.19,25.74,26.69,27.18,26.45,26.93,27.27,26.92,27.04,27.43,27.57,27.20,27.44,28.09,28.08,28.47,27.75,28.01,27.54,27.66,27.57,27.21,27.27,26.50,26.57,27.04,26.60,25.73,24.66,24.26,24.81,24.74,24.67,25.20,26.21,26.02,26.48,26.51,26.94,26.65,26.99,27.19,27.34,27.39,27.82,27.92,28.32,28.33,27.62,28.01,28.04,27.38,26.96,27.73,27.74,27.11,27.33,27.94,27.37,26.75,27.22,27.27,26.97,26.33,26.22,25.56,25.92,26.16,25.43,26.14,25.96,26.69,26.73,26.10,26.54,26.71,26.53,26.46,26.90,27.28,26.50,26.84,27.45,27.93,27.33,27.95,27.65,26.84,27.12,27.62,26.95,26.45,27.16,27.12,26.42,26.77,27.08,26.65,26.53,26.10,26.14,26.45,25.03,25.38,25.83,25.69,25.12,25.74,25.80,26.26,25.05,26.47,26.34,25.54,26.68,26.66,26.84,26.11,26.03,26.76,26.39,25.68,26.20,26.72,26.19,25.97,26.42,26.20,25.58,25.36,25.41,24.85,24.88,23.62,24.84,25.06,24.27,24.12,25.16,24.72,24.37,24.89,25.01,25.04,24.97,25.44,25.75,25.58,26.58,25.87,26.61,26.24,25.44,25.61,26.16,25.26,25.19,25.58,25.72,24.87,25.18,25.63,25.37,24.45,24.22,24.46,24.62,23.90,24.23,24.55,23.94,23.61,23.94,23.69,23.37,23.50,24.46,23.64,23.55,24.06,24.54,24.96,24.82,25.60,25.21,25.49,25.02,24.82,25.57,25.96,26.03,24.85,24.94,25.34,25.02,24.33,24.40,25.26,24.39,24.10,24.39,24.62,24.06,23.67,24.31,23.98,23.11,22.59,22.18,22.20,21.76,21.57,21.61,22.03,22.89,22.47,22.27,23.05,23.62,23.28,23.80,23.97,23.70,24.09,24.45,24.61,24.32,24.67,25.04,25.84,26.24,25.57,25.65,25.57,25.15,24.90,25.05,24.70,24.10,24.33,24.59,24.49,24.01,24.25,24.36,23.56,23.21,23.88,23.82,22.65,23.17,23.04,21.97,22.48,21.37,21.94,23.01,22.30,22.55,23.36,23.45,23.16,23.65,23.91,23.61,23.73,24.03,24.59,24.25,25.11,25.23,23.82,24.03,25.07,24.58,24.12,24.57,24.74,24.89,24.70,24.41,24.28,24.20,24.43,23.94,23.65,24.16,23.59,22.50,22.93,23.21,22.34,22.08,21.33,20.80,20.88,21.63,22.06,22.58,23.20,23.58,22.79,23.39,23.99,23.99,23.89,24.83,24.62,24.13,24.60,25.37,24.40,24.81,25.49,25.66,25.26,25.93,25.10,25.32,24.65,24.52,24.47,23.98,24.23,24.02,23.73,22.99,23.09,23.46,22.58,22.57,21.99,22.86,21.58,23.40,22.81,21.47,22.99,23.21,22.58,21.99,22.84,23.43,23.05,23.62,23.94,23.55,23.78,24.54,24.08,24.29,25.01,25.19,24.71,25.59,25.03,24.92,24.51,24.22,24.30,24.10,23.84,23.59,23.54,23.24,22.80,22.60,22.53,21.34,20.86,21.00,20.02,19.85,18.71,18.66,20.08,20.48,21.56,20.56,21.43,21.92,22.04,21.67,22.75,23.45,23.05,23.26,23.73,24.06,23.79,24.36,24.50,24.70,24.79,25.69,25.76,26.06,25.68,24.78,25.28,25.34,24.83,24.35,24.54,24.41,23.84,23.98,23.97,23.75,23.30,23.49,23.45,22.79,22.55,22.84,22.77,21.51,21.83,22.20,20.73,20.20,21.57,20.90,19.94,19.75,20.96,19.91,18.88,18.90,20.54,18.44,20.34,18.56,19.40,18.75,17.10,17.73,17.29,13.81,15.65,17.14,16.47,14.53,16.96,17.43,16.10,16.39,18.08,17.68,16.22,16.61,15.77,16.08,15.07,16.16,15.59,13.65,15.06,16.02,15.90,13.57,13.87,12.55,10.66,10.55,8.75,9.48,7.62,10.86,10.91,12.45,11.20,11.73,13.78,14.20,11.93,11.42,12.98,15.03,14.93,16.48,17.61,15.50,16.22,14.49,17.73,15.54,17.10,17.26,17.75,19.24,19.89,19.03,19.37,18.31,19.20,18.87,19.99,18.66,18.25,17.53,17.50,15.38,15.26,13.37,13.36,11.92,10.64,12.25,11.49,12.47,12.35,13.39,13.62,14.81,16.29,15.91,17.43,18.77,19.51,18.71,20.23,19.32,19.29,20.81,19.58,21.31,21.25,20.38,20.69,21.54,21.28,20.05,20.31,20.82,19.59,19.04,18.03,18.38,18.84,17.83,17.13,17.73,17.72,15.51,15.47,17.00,14.80,13.80,15.76,16.73,14.61,14.00,16.38,15.10,13.07,13.96,15.76,13.81,12.25,15.23,14.96,13.38,14.31,15.55,15.02,14.52,16.12,16.49,16.61,15.77,16.16,14.28,14.99,13.40,14.52,13.66,13.38,14.54,14.16,15.80,15.40,14.87,16.35,14.41,16.14,14.90,16.46,16.96,17.76,18.70,19.01,17.31,17.41,18.72,18.73,19.11,19.72,21.74,22.45,21.30,20.13,19.75,20.74,21.89,21.11,22.30,21.62,22.59,22.61,21.48,21.39,20.07,20.42,21.16,19.67,19.12,19.86,19.73,18.79,18.27,19.81,18.82,17.75,17.48,17.74,18.23,17.54,17.57,17.17,18.14,17.17,18.61,18.32,19.33,19.66,17.95,19.18,20.36,19.95,19.67,20.46,21.00,21.15,22.12,21.45,20.55,21.52,21.98,21.04,20.31,20.58,20.61,21.52,21.61,21.96,22.71,22.87,21.55,20.88,19.90,19.88,19.01,18.24,18.78,19.45,18.19,18.60,18.92,19.93,18.45,18.70,18.77,19.16,19.14,19.82,19.90,19.84,20.16,19.23,18.56,18.26,19.06,18.10,18.95,17.55,18.45,17.34,18.02,16.50,17.57,17.51,18.22,18.64,18.98,18.77,18.08,18.15,17.28,17.73,17.96,18.73,19.16,17.57,17.61,17.06,17.88,16.41,16.99,16.44,16.00,15.53,13.96,13.38,12.39,11.42,10.57,8.76,9.15,6.89,6.11,8.89,7.21,7.37,5.85,4.07,4.86,4.68,3.25,1.35,0.77,2.34,3.31,5.32,7.19,9.33,7.45,9.91,9.80,12.20,13.68,14.79,15.26,16.68,18.31,19.59,18.95,17.80,16.60,15.13,13.96,13.76,12.24,12.89,9.84,9.91,9.50,10.73,10.83,12.07,12.84,14.73,13.87,15.76,15.69,17.15,16.18,16.58,17.92,16.54,17.53,18.06,18.03,20.20],[29.66,29.52,28.91,28.96,29.51,29.75,30.02,30.13,30.29,30.03,30.12,30.33,30.11,30.15,30.23,30.40,30.16,30.01,30.16,30.26,29.81,29.72,29.99,29.90,29.10,29.53,29.80,29.17,28.91,29.51,29.63,28.88,28.91,29.40,29.05,29.54,29.36,29.22,29.52,29.65,29.89,30.18,29.92,30.31,30.09,30.24,30.16,30.35,30.65,30.50,30.62,30.64,30.56,30.49,30.38,30.20,30.28,30.16,30.16,30.12,30.19,30.08,30.44,30.27,30.21,29.96,30.02,29.87,29.78,30.03,30.24,30.34,30.31,30.37,30.30,30.44,30.14,30.50,30.45,30.56,30.46,30.65,30.65,30.65,30.80,30.82,30.91,30.76,30.71,30.82,30.82,30.66,30.77,30.91,30.82,30.91,30.90,30.91,30.89,30.78,30.78,30.63,30.72,30.79,30.70,30.59,30.72,30.76,30.59,30.55,30.56,30.47,30.52,30.33,30.52,30.36,30.56,30.37,30.53,30.61,30.42,30.57,30.65,30.52,30.75,30.68,30.52,30.64,30.78,30.68,30.58,30.79,30.82,30.66,30.69,30.87,30.86,30.80,30.87,30.93,30.86,30.90,30.82,30.77,30.78,30.62,30.68,30.44,30.59,30.46,30.51,30.21,30.43,30.29,30.24,30.15,30.07,29.93,29.84,29.71,29.57,29.33,29.25,29.04,28.46,28.61,29.19,29.10,28.61,29.00,29.55,29.29,29.05,29.72,29.79,29.64,29.60,29.22,28.65,28.71,28.42,28.12,28.27,28.44,28.07,28.43,28.76,27.74,28.27,28.87,29.36,29.81,30.12,29.96,29.75,29.79,29.22,29.35,28.25,28.93,28.62,28.77,29.00,28.50,27.65,27.64,27.10,27.03,27.05,26.22,27.20,27.89,28.55,27.50,28.45,27.72,27.72,28.25,27.84,28.74,28.55,27.46,27.82,28.24,27.49,27.11,27.72,27.43,26.91,27.08,27.45,26.99,26.51,27.00,26.40,26.11,26.49,26.10,26.60,25.96,26.23,27.31,27.15,27.85,27.49,27.39,26.60,27.02,27.57,27.27,27.21,27.69,27.74,27.45,27.82,28.55,29.01,29.26,28.67,28.67,29.17,28.70,28.49,27.76,28.36,28.45,28.74,28.05,27.81,27.78,27.36,27.74,27.69,27.22,27.60,28.11,28.32,28.04,28.51,28.05,27.80,27.28,27.32,27.63,28.11,27.39,27.56,28.07,27.83,27.44,27.82,28.23,28.09,28.36,28.02,27.86,27.44,27.14,27.19,27.17,27.05,26.97,26.15,26.52,26.12,26.72,27.22,26.01,26.32,26.51,26.76,25.79,26.58,27.13,27.14,26.74,27.44,27.62,27.75,27.84,27.92,27.49,27.02,26.83,26.90,26.19,26.73,26.56,27.15,26.64,27.27,26.06,26.87,26.05,26.36,26.27,26.91,26.60,25.78,26.28,25.84,26.49,26.44,26.88,26.83,27.37,28.04,28.11,28.52,29.04,28.10,28.02,29.05,28.92,28.40,28.57,29.42,28.78,28.45,29.09,29.55,29.80,29.41,29.82,29.81,29.98,29.33,29.04,29.10,29.03,28.35,28.01,28.34,27.34,27.30,27.13,26.72,26.48,26.79,26.45,27.04,27.39,27.70,27.57,27.95,28.34,28.18,28.40,29.05,29.51,29.69,29.87,29.71,29.82,29.13,29.47,29.70,28.79,28.20,27.33,27.40,27.97,27.59,27.09,27.62,27.64,27.05,27.28,27.93,28.48,29.01,29.23,28.74,28.52,27.75,27.40,27.11,26.72,26.66,26.76,26.38,26.35,26.34,26.09,25.49,25.50,25.53,24.60,23.06,23.23,24.53,24.00,24.88,24.88,25.10,25.05,25.07,25.50,26.06,25.37,25.97,24.90,25.51,26.11,25.71,25.43,26.36,26.83,26.32,26.85,27.32,26.81,27.19,26.09,26.67,26.65,26.17,25.94,26.42,26.40,25.77,26.00,26.45,26.47,25.81,26.37,26.45,25.92,26.14,25.63,24.13,24.18,22.36,23.01,23.55,23.02,24.53,23.77,25.38,24.36,24.69,23.51,25.13,25.83,25.15,25.16,26.29,26.31,25.65,26.30,26.55,26.16,26.28,26.89,27.13,26.58,27.21,26.90,27.09,26.78,26.31,26.44,26.90,25.95,25.51,25.74,26.15,25.85,25.54,25.25,24.27,23.64,24.59,24.58,23.38,23.73,24.81,23.99,22.31,24.41,24.73,23.31,23.87,25.04,24.69,25.92,25.90,26.67,26.38,25.56,26.31,26.82,25.94,25.44,26.63,26.75,25.56,25.53,26.91,26.81,26.80,26.15,25.57,24.75,25.90,25.76,24.46,24.81,25.29,23.96,24.29,22.68,23.96,23.82,23.80,21.64,23.79,23.87,21.60,22.74,24.11,23.32,23.47,24.60,25.57,24.74,25.80,26.14,24.68,25.52,26.42,25.59,24.85,26.14,26.57,25.75,25.41,26.61,26.69,26.04,26.60,25.51,26.09,24.96,24.27,25.17,23.82,23.07,22.04,23.16,22.15,23.05,23.08,20.03,22.37,23.54,22.65,20.35,23.19,23.92,21.99,22.77,24.27,24.19,23.50,25.27,25.93,26.30,25.27,25.74,25.92,26.14,24.64,25.50,26.27,25.45,24.55,25.65,25.96,24.61,24.54,25.61,25.32,24.00,24.42,24.57,23.49,22.69,21.00,21.03,21.25,21.43,23.01,24.26,21.51,21.44,24.88,23.86,22.31,24.30,25.09,23.78,24.67,23.33,22.30,24.03,22.58,24.69,24.95,25.35,26.10,25.47,26.42,26.26,25.61,26.00,26.51,25.93,25.49,26.26,26.27,25.82,26.00,26.85,26.52,27.26,26.53,26.45,25.58,26.11,26.15,25.18,25.41,25.64,25.54,24.40,25.45,25.74,24.33,24.22,25.15,25.08,24.14,24.15,23.82,22.84,22.57,21.97,21.69,20.20,19.99,22.32,21.66,20.17,22.53,21.85,23.78,23.89,23.84,22.58,23.12,22.26,23.38,24.75,23.72,25.10,25.54,25.75,26.40,25.68,24.99,26.19,26.01,25.64,25.53,26.34,26.17,25.92,26.31,26.63,26.42,25.84,27.02,26.90,26.59,26.68,27.35,27.15,27.70,27.00,27.28,26.31,26.55,26.95,26.68,25.64,26.21,26.46,25.35,25.10,25.91,25.29,24.15,24.68,25.41,24.62,24.53,25.37,25.80,25.37,25.88,26.69,26.72,26.15,26.92,27.02,26.79,26.49,27.18,27.28,26.81,26.99,27.27,27.18,26.85,27.06,27.61,27.27,27.46,27.55,26.60,27.01,25.99,26.33,26.82,26.03,25.14,26.55,26.36,24.96,25.72,26.63,25.72,24.51,25.87,26.82,26.83,27.30,25.47,26.58,26.40,26.06,27.11,26.68,26.97,27.04,27.71,27.39,27.44,27.73,27.39,27.04,27.50,27.59,27.24,27.40,27.50,27.42,27.07,27.36,27.20,27.49,27.50,27.08,27.23,27.00,26.89,26.90,26.64,26.49,26.48,26.53,26.33,25.49,24.28,23.66,23.81,24.06,24.39,25.04,25.28,25.36,26.55,26.89,26.93,25.84,26.25,26.64,26.31,25.93,25.43,25.61,24.68,23.04,25.17,25.37,24.33,24.27,25.90,25.80,24.91,25.50,26.45,26.93,26.23,26.62,27.03,26.60,27.03,27.22,27.19,26.86,27.23,27.83,27.57,28.20,27.20,27.77,27.27,27.25,27.21,26.99,27.15,26.32,26.36,26.87,26.26,25.40,24.31,23.76,24.38,24.37,24.36,24.85,25.70,25.58,26.14,26.15,26.83,26.35,26.92,26.90,27.11,27.03,27.55,27.75,27.95,27.99,27.31,27.67,27.77,27.02,26.66,27.49,27.54,26.93,27.01,27.47,27.05,26.54,26.73,26.85,26.80,26.10,25.89,25.31,25.82,25.85,24.98,25.84,25.53,26.47,26.55,25.73,26.29,26.48,26.23,26.15,26.58,27.02,26.04,26.48,27.06,27.36,26.84,27.40,27.12,26.51,26.58,26.82,26.55,26.01,26.72,26.72,26.05,26.36,26.66,26.12,26.10,25.76,25.69,25.83,24.60,25.01,25.28,25.24,24.64,25.23,25.37,25.79,24.48,26.09,25.94,25.16,25.98,26.09,26.07,25.55,25.51,26.10,25.72,25.30,25.77,26.13,25.52,25.50,25.91,25.67,25.10,24.98,24.95,23.97,24.13,22.93,24.29,24.35,24.21,23.76,24.55,24.33,23.81,24.37,24.59,24.56,24.39,25.02,25.10,24.96,25.88,25.40,25.88,25.63,25.07,25.25,25.64,24.81,24.86,25.57,25.27,24.47,24.90,25.14,24.88,23.85,23.48,24.06,24.09,23.24,23.61,24.23,23.51,22.74,23.51,23.70,22.90,22.89,24.01,23.61,23.14,23.54,24.25,24.67,24.64,25.39,24.84,25.18,24.75,24.64,25.15,25.46,25.44,24.66,24.61,25.06,24.77,24.43,24.48,24.84,23.97,23.83,24.11,24.09,23.33,23.29,23.80,23.15,22.35,22.01,21.26,21.57,20.89,20.82,20.93,21.41,22.11,22.15,21.69,22.55,23.34,22.96,23.32,23.59,23.67,23.83,24.09,24.45,24.28,24.51,24.85,25.47,26.01,25.50,25.35,25.28,25.15,24.83,24.88,24.61,24.14,24.49,24.63,24.23,23.91,24.11,23.94,23.27,23.34,23.85,23.60,22.80,23.06,22.92,21.81,22.22,21.08,21.15,22.52,21.79,22.21,23.24,23.43,23.28,23.52,23.96,23.86,23.74,24.12,24.72,24.47,25.03,24.88,23.95,24.41,25.01,24.80,24.31,24.65,24.77,24.98,24.65,24.29,24.28,24.09,24.27,23.82,23.38,24.14,23.41,22.76,23.04,23.25,22.36,21.96,21.12,20.38,20.64,21.10,21.71,22.70,23.41,23.74,22.78,23.19,24.00,24.24,23.97,24.84,24.70,24.22,24.75,25.27,24.52,24.85,25.40,25.57,25.41,25.72,24.98,25.20,24.75,24.78,24.43,24.30,24.14,24.13,23.85,23.17,23.49,23.43,22.65,22.64,21.87,22.76,21.60,23.32,22.82,21.49,22.95,23.15,22.74,21.86,22.87,23.31,23.02,23.65,23.92,23.60,23.83,24.42,24.08,24.30,25.10,25.30,25.06,25.54,25.11,24.99,24.58,24.45,24.37,24.20,23.91,23.66,23.52,23.33,22.75,22.49,22.55,21.45,20.35,20.51,19.63,19.38,18.37,18.31,20.48,20.28,21.76,21.14,21.20,21.90,22.29,22.18,22.53,23.30,23.16,23.08,23.76,24.10,23.72,24.30,24.60,24.86,24.88,25.81,25.82,26.11,25.70,24.99,25.37,25.39,24.96,24.45,24.59,24.54,24.03,23.91,24.14,23.71,23.29,23.65,23.51,22.73,22.77,23.19,22.72,21.50,22.33,22.59,20.64,20.50,22.16,21.18,19.86,20.24,21.39,20.44,18.87,18.86,20.63,18.96,20.05,19.74,19.56,18.98,17.59,17.78,16.41,14.16,15.33,17.08,15.91,14.86,16.98,17.16,15.59,16.20,17.59,17.23,16.06,15.52,14.12,14.42,13.13,15.35,14.30,11.20,12.95,15.01,14.57,11.82,12.28,11.42,9.01,9.04,6.81,7.94,7.53,10.66,10.63,11.93,9.88,11.64,12.65,13.47,12.16,11.50,12.90,14.96,14.25,16.04,17.00,14.50,15.10,13.63,16.61,15.31,16.91,17.18,17.61,19.03,19.88,18.85,19.80,17.68,18.89,18.59,19.94,18.29,17.54,16.57,16.32,14.24,14.29,13.29,12.66,11.92,10.36,12.00,11.18,11.48,12.05,12.78,14.05,14.57,16.86,17.03,18.50,19.76,19.95,19.01,20.77,19.74,19.08,20.58,19.36,20.82,21.10,20.29,20.42,21.20,21.01,20.19,20.79,20.73,19.48,19.78,18.09,18.48,19.05,18.16,16.70,17.59,17.81,15.80,15.17,16.61,15.54,12.97,14.53,15.65,13.39,12.39,14.18,13.71,11.61,11.53,14.03,12.45,10.95,13.44,14.42,12.29,12.29,14.30,13.85,13.36,14.68,15.68,15.98,14.69,15.23,14.21,15.07,13.85,15.18,13.44,14.05,15.22,14.67,16.56,15.87,15.45,16.10,14.49,15.31,13.63,15.65,16.34,17.60,18.46,18.95,17.26,17.39,18.43,18.93,19.17,19.93,21.70,22.27,21.18,20.19,19.85,20.95,21.83,21.36,22.08,21.37,22.12,22.20,21.66,21.35,20.43,20.66,21.06,20.19,19.25,20.09,20.16,18.67,18.48,19.59,18.99,17.82,17.20,17.23,17.74,17.34,17.42,16.91,17.55,16.59,17.56,17.66,18.50,19.10,17.96,18.74,19.62,19.95,19.34,20.03,20.75,21.03,21.60,21.25,20.46,21.04,21.29,20.74,20.15,20.20,20.06,21.03,21.17,21.64,22.16,22.77,21.14,20.17,19.52,19.09,18.17,17.06,18.33,18.71,17.03,17.48,18.02,19.11,17.35,17.82,18.22,18.24,18.73,19.33,19.36,19.52,19.77,18.86,18.28,18.21,18.46,17.63,18.29,16.55,17.89,16.10,16.86,15.25,16.64,17.04,17.88,18.43,18.53,17.99,17.26,17.53,15.54,16.78,17.36,18.25,18.85,17.17,17.38,16.72,17.27,16.36,16.56,15.73,14.94,14.46,12.73,12.33,10.87,9.49,9.43,6.90,7.72,5.62,4.72,8.65,8.63,9.31,8.96,5.42,6.36,7.57,5.22,3.07,1.68,0.76,2.11,3.76,5.05,7.33,6.48,10.17,10.83,12.94,14.75,15.95,16.65,17.96,18.94,20.48,19.86,19.35,17.80,16.88,15.26,14.04,12.23,11.70,10.48,9.34,9.70,10.41,10.43,11.56,12.00,13.45,12.98,14.88,14.78,16.76,15.69,15.66,17.09,16.36,17.35,17.96,18.18,20.15],[29.39,29.24,28.75,28.85,29.41,29.62,29.88,30.09,30.18,29.98,30.01,30.21,30.01,30.01,30.13,30.30,30.02,29.90,30.04,30.09,29.60,29.54,29.86,29.73,28.82,29.31,29.59,28.89,28.83,29.20,29.32,28.72,28.73,29.20,28.88,29.31,29.11,29.06,29.23,29.56,29.70,30.04,29.68,30.16,30.01,30.14,29.98,30.17,30.51,30.38,30.53,30.57,30.47,30.39,30.28,30.01,30.15,29.96,30.06,29.95,30.02,29.95,30.33,30.17,30.08,29.84,29.92,29.81,29.58,29.85,30.09,30.21,30.14,30.25,30.15,30.29,29.96,30.37,30.31,30.44,30.37,30.57,30.56,30.55,30.72,30.75,30.87,30.69,30.64,30.76,30.76,30.58,30.69,30.84,30.80,30.89,30.86,30.89,30.85,30.74,30.72,30.55,30.65,30.71,30.60,30.49,30.65,30.69,30.48,30.47,30.47,30.35,30.40,30.14,30.38,30.17,30.45,30.22,30.44,30.53,30.35,30.49,30.58,30.44,30.67,30.62,30.42,30.57,30.71,30.61,30.49,30.74,30.75,30.58,30.62,30.83,30.79,30.75,30.85,30.90,30.82,30.87,30.76,30.70,30.73,30.54,30.57,30.33,30.47,30.32,30.37,30.00,30.33,30.17,30.14,30.00,29.94,29.87,29.76,29.49,29.36,29.19,29.09,28.92,28.33,28.43,28.98,29.00,28.48,28.83,29.39,29.21,28.99,29.63,29.70,29.47,29.51,29.08,28.67,28.72,28.47,28.12,28.11,28.29,27.75,28.36,28.63,27.45,28.02,28.66,29.21,29.61,30.00,29.84,29.55,29.62,29.08,29.18,27.92,28.75,28.43,28.54,28.76,28.27,27.29,27.34,26.74,26.79,26.77,25.95,26.91,27.61,28.21,27.28,28.11,27.37,27.41,28.08,27.51,28.45,28.23,27.07,27.41,27.93,27.19,26.76,27.29,27.08,26.43,26.62,27.06,26.62,26.21,26.84,26.13,26.12,25.96,25.94,26.17,25.92,25.87,27.04,26.86,27.51,27.14,27.13,26.28,26.75,27.23,26.88,26.74,27.28,27.26,26.91,27.43,28.21,28.73,29.08,28.39,28.46,28.83,28.39,28.20,27.27,27.96,28.07,28.36,27.88,27.55,27.79,27.18,27.76,27.50,27.56,27.57,27.99,28.29,28.11,28.39,27.96,27.94,27.49,27.57,27.37,28.01,27.34,27.37,27.85,27.82,27.44,27.36,27.95,27.89,28.12,27.77,27.73,27.11,27.04,26.88,27.04,26.78,26.92,26.49,26.86,26.41,27.07,27.48,26.25,26.50,26.93,27.00,25.88,26.55,27.17,27.06,26.64,27.32,27.47,27.59,27.58,27.78,27.39,26.65,26.61,26.48,26.20,26.38,26.75,27.32,26.67,27.20,26.04,26.75,26.26,26.33,26.46,26.81,26.44,25.72,25.75,25.60,25.97,26.05,26.39,26.38,26.98,27.68,27.56,28.19,28.64,27.61,27.53,28.83,28.53,27.82,28.36,29.21,28.35,28.17,28.91,29.20,29.60,29.21,29.48,29.55,29.68,29.17,28.78,28.56,28.71,28.16,27.27,27.96,26.83,26.70,26.62,26.53,25.89,25.89,25.91,26.55,26.93,27.16,27.21,27.77,28.13,27.95,28.06,28.70,29.18,29.47,29.66,29.40,29.55,28.93,29.11,29.32,28.40,27.55,26.68,26.85,27.35,26.93,26.55,27.12,26.95,26.57,26.75,27.41,27.93,28.46,28.83,28.30,28.05,27.23,26.89,26.62,26.10,26.04,26.26,25.82,25.64,25.84,25.69,24.93,25.10,25.22,24.52,23.39,23.18,24.36,24.02,24.55,24.36,24.74,24.66,24.83,25.20,25.86,25.15,25.58,24.86,25.18,25.77,25.48,25.14,26.02,26.43,26.16,26.43,26.84,26.43,26.75,25.72,26.15,26.22,25.80,25.43,25.89,25.85,25.22,25.46,25.92,25.80,25.24,25.76,25.88,25.14,25.63,24.96,23.84,23.61,22.23,22.64,23.42,23.24,24.03,23.35,25.02,24.04,24.35,23.53,24.54,25.39,24.74,24.89,25.74,25.79,25.27,25.92,25.96,25.71,25.93,26.44,26.49,26.32,26.77,26.62,26.87,26.51,26.05,26.18,26.65,25.89,25.56,25.85,26.00,25.91,25.43,25.36,24.97,23.91,24.73,25.12,23.78,23.81,24.95,24.37,22.63,24.33,24.88,23.75,23.95,24.87,24.38,25.32,25.55,26.26,26.07,25.24,26.03,26.45,25.64,25.62,26.42,26.64,25.62,26.07,26.90,26.99,26.87,26.25,25.83,25.28,26.00,25.99,25.06,24.81,25.42,24.58,24.78,23.28,24.28,24.41,24.04,22.35,24.12,24.29,22.09,22.96,24.55,23.60,23.51,24.73,25.64,25.00,25.72,26.16,25.23,25.49,26.26,25.93,25.35,26.27,26.64,26.11,25.65,26.73,26.74,26.13,26.59,25.73,25.89,24.52,24.18,24.76,23.30,22.38,21.24,22.77,22.32,23.16,22.96,20.54,22.90,24.30,23.26,20.52,23.46,24.50,22.15,22.71,24.29,24.36,23.51,24.52,25.20,25.90,25.06,25.54,25.91,26.10,24.88,25.52,26.12,25.63,25.16,25.66,25.91,24.85,24.53,25.36,24.79,23.45,23.73,24.03,22.44,22.42,20.36,19.76,20.31,21.25,23.45,24.02,21.33,21.18,24.92,23.95,21.93,24.20,24.65,23.38,24.04,22.60,21.80,23.42,22.14,24.20,24.10,24.91,25.59,25.26,26.05,25.91,25.22,25.81,26.31,26.02,25.43,26.05,25.98,25.78,25.72,26.47,26.38,26.78,26.19,25.96,25.24,26.05,25.69,24.86,25.33,25.49,25.18,24.25,25.19,25.41,23.98,23.93,24.66,24.40,23.35,23.25,22.95,22.13,21.76,21.78,21.27,20.20,20.05,21.71,21.89,20.03,22.40,21.99,23.22,23.61,23.14,22.31,22.45,21.78,22.62,24.22,22.77,24.49,24.99,24.77,25.81,25.16,24.40,25.44,25.44,25.01,24.97,25.65,25.72,25.47,25.43,25.93,26.06,25.01,25.87,26.02,25.90,25.55,26.14,26.14,26.43,26.13,26.03,25.34,25.82,25.80,25.35,24.81,25.24,25.13,23.80,24.25,24.90,23.78,22.37,23.67,24.08,23.15,23.17,24.48,24.50,24.14,24.82,25.55,25.65,25.16,25.71,25.84,25.74,25.29,25.73,26.07,25.69,25.61,25.88,26.05,25.67,25.71,26.40,26.11,25.85,26.10,24.98,25.32,24.33,24.60,25.34,24.11,23.45,24.95,24.52,23.25,24.15,25.04,24.16,23.05,24.29,25.35,25.35,25.84,23.73,25.30,25.38,24.85,25.96,25.49,25.63,25.80,26.19,25.82,26.03,26.61,25.96,25.55,26.04,26.29,25.73,25.82,25.90,25.99,25.51,25.84,25.76,25.81,25.91,25.59,25.82,25.47,25.49,25.39,25.00,24.55,24.58,24.59,24.53,23.37,22.47,21.58,21.55,21.85,22.32,23.05,23.46,23.37,24.65,25.26,25.30,24.01,24.67,25.27,24.87,24.19,23.83,23.76,22.79,21.17,23.48,23.43,22.45,22.49,24.04,23.84,22.85,23.80,24.80,25.33,24.75,25.16,25.61,25.28,25.52,25.81,25.83,25.55,25.75,26.34,26.17,26.67,25.85,26.34,25.98,26.00,25.86,25.60,25.69,24.99,24.64,25.33,24.76,23.95,22.71,22.27,22.32,22.13,22.39,22.82,23.93,23.94,24.56,24.81,25.32,24.96,25.52,25.66,25.89,25.65,26.04,26.36,26.47,26.60,26.07,26.28,26.34,25.75,25.43,26.06,26.19,25.67,25.90,26.02,25.81,25.21,25.54,25.58,25.30,24.82,24.30,23.90,24.23,24.27,23.36,24.09,23.88,24.90,25.17,24.37,24.82,25.30,25.05,24.97,25.23,25.88,24.71,24.92,25.59,25.89,25.32,25.82,25.86,25.35,25.34,25.47,25.37,24.89,25.39,25.38,24.79,25.03,25.19,24.73,24.65,24.23,24.27,24.41,23.02,23.30,23.96,23.63,22.89,23.70,23.72,24.25,22.83,24.15,23.95,23.51,24.25,24.24,24.42,24.11,24.19,24.44,24.31,23.84,24.29,24.50,24.18,23.95,24.10,24.16,23.29,23.44,23.25,22.38,22.45,21.18,22.34,22.31,22.14,21.73,22.70,22.27,21.53,22.40,22.45,22.69,22.36,22.96,22.96,23.50,23.81,23.22,23.82,23.71,23.33,23.27,23.76,23.20,23.23,23.21,23.36,22.64,23.01,23.04,23.15,22.23,21.80,22.16,21.97,21.33,21.86,22.15,21.47,20.99,21.65,21.26,20.63,20.81,21.78,21.03,21.14,21.22,21.90,22.54,22.54,23.00,22.40,22.95,22.37,22.67,22.86,22.97,23.25,22.60,22.39,22.80,22.86,22.05,22.32,22.73,22.06,21.84,22.05,22.18,21.28,20.99,21.48,20.97,20.33,19.76,19.01,19.44,19.17,19.24,19.05,19.26,20.17,19.80,19.47,20.42,21.13,20.53,20.76,21.38,21.36,21.32,21.70,22.14,22.02,22.06,22.25,22.98,23.50,23.34,22.98,22.88,22.95,22.67,22.67,22.45,21.87,22.36,22.51,22.07,21.64,21.88,21.94,21.00,20.84,21.39,21.24,20.53,20.73,20.62,19.58,19.66,18.96,19.05,20.01,19.51,19.71,20.96,21.04,20.85,21.01,21.65,21.38,21.32,21.56,22.46,22.19,22.77,22.71,21.70,22.40,22.84,22.60,22.18,22.67,22.57,22.91,22.39,22.29,22.04,22.10,22.37,21.44,21.35,22.10,21.28,20.12,20.43,20.87,19.89,19.61,18.91,17.90,18.42,18.94,19.27,20.17,20.93,21.24,20.36,20.76,21.72,21.79,21.74,22.40,22.42,22.15,22.62,22.94,22.37,22.90,23.16,23.31,23.40,23.55,23.07,23.30,22.56,22.78,22.75,22.14,22.09,22.06,21.50,20.85,21.03,21.13,19.89,19.99,19.16,20.51,19.21,21.09,20.91,19.47,20.83,21.10,20.60,19.63,20.57,21.17,20.65,21.35,21.74,21.30,21.80,22.43,22.15,22.38,22.94,23.03,23.04,23.49,23.10,23.27,22.62,22.45,22.32,22.13,21.77,21.18,21.10,20.88,20.40,19.83,20.08,19.12,17.74,18.80,17.18,16.86,16.14,16.72,18.67,18.28,19.58,18.95,18.58,19.51,20.18,19.95,19.87,21.08,20.87,20.77,21.60,22.02,21.66,22.54,22.74,22.87,23.13,23.61,23.62,23.95,23.68,23.21,23.43,23.34,23.33,22.53,22.80,22.65,21.84,22.15,22.25,21.67,21.34,21.69,21.59,20.78,20.68,21.18,20.96,19.74,20.32,20.79,19.45,18.80,20.50,20.19,19.08,19.13,20.28,19.36,18.30,18.92,20.27,19.46,20.25,20.05,18.75,17.90,16.37,15.91,15.44,13.60,14.27,15.75,14.36,13.73,15.52,15.79,14.68,14.51,15.81,15.52,13.73,13.81,11.71,12.19,11.31,12.63,12.80,9.98,10.73,13.09,13.20,10.82,10.80,10.70,7.79,8.07,6.03,8.02,6.46,8.29,8.37,9.40,8.40,9.70,11.51,11.91,9.63,10.24,11.24,13.43,12.87,14.09,14.82,12.89,13.02,12.05,14.26,13.16,14.06,14.07,14.70,16.17,16.70,15.87,16.45,14.97,15.84,15.36,16.28,14.68,14.24,13.52,13.50,12.13,12.18,10.91,10.63,9.11,8.45,9.80,9.08,9.16,9.81,10.26,11.00,11.73,14.11,13.07,15.60,16.90,17.00,16.16,17.70,16.76,16.46,18.01,16.83,18.65,18.75,17.58,18.04,18.85,18.45,17.51,18.00,18.45,17.07,17.15,15.84,15.71,16.36,15.02,13.76,14.83,15.00,12.57,12.17,14.03,12.28,10.09,11.34,12.77,10.60,9.62,10.96,10.99,9.07,9.34,11.00,10.46,9.47,11.68,12.11,10.97,10.30,12.33,12.59,12.53,12.86,13.31,13.62,12.72,13.47,12.98,12.92,11.93,11.79,11.18,11.31,12.31,11.77,13.17,13.01,12.84,13.68,12.60,13.32,12.47,13.02,14.20,14.92,15.50,15.94,15.09,14.91,15.84,15.86,16.22,17.05,18.37,19.11,18.46,17.65,16.82,17.92,18.74,18.61,19.17,18.57,19.19,19.23,18.61,18.22,17.34,17.66,17.92,17.25,16.30,17.02,16.95,16.01,15.97,16.50,16.53,15.20,14.30,14.83,14.92,14.60,14.93,14.21,14.91,13.73,15.12,15.07,15.54,15.91,15.08,15.58,16.27,16.67,16.25,16.82,17.70,17.95,18.65,18.16,17.36,17.62,18.13,17.66,17.25,17.29,17.20,17.96,18.11,18.71,18.87,19.34,18.08,17.28,16.91,16.37,16.21,15.11,15.71,16.27,15.20,15.48,15.64,16.41,14.90,15.20,15.31,15.36,15.58,16.78,16.80,16.56,17.25,16.09,15.63,15.42,15.55,14.79,15.14,13.81,14.88,13.43,14.12,12.60,13.69,13.83,14.47,15.36,14.87,14.74,14.29,14.81,12.89,14.29,14.51,15.15,15.77,14.78,14.70,13.91,15.23,13.09,13.73,13.09,12.75,12.43,11.54,10.59,10.17,8.46,7.67,6.55,7.20,5.47,4.80,7.77,7.13,8.56,7.57,5.40,5.88,7.46,5.86,4.34,3.06,1.60,0.76,1.90,3.37,4.30,5.06,7.44,8.28,10.14,11.68,13.46,14.01,15.82,17.38,18.36,17.68,16.61,15.23,13.40,12.10,11.11,9.68,8.63,8.14,7.51,7.57,7.81,8.82,10.28,10.55,12.54,11.21,12.79,13.12,14.14,12.96,13.53,15.18,14.49,14.95,15.12,15.27,17.21],[29.12,28.78,28.32,28.54,29.05,29.34,29.65,29.90,29.99,29.72,29.81,30.05,29.84,29.84,30.00,30.12,29.86,29.66,29.83,29.89,29.36,29.36,29.67,29.52,28.54,29.14,29.42,28.58,28.57,28.94,29.09,28.48,28.39,28.98,28.73,29.09,28.92,28.78,29.16,29.39,29.52,29.86,29.44,30.00,29.84,29.92,29.79,30.05,30.41,30.23,30.43,30.50,30.42,30.26,30.11,29.83,29.94,29.81,29.93,29.77,29.93,29.83,30.24,30.05,29.87,29.63,29.75,29.58,29.32,29.59,29.90,30.05,29.98,30.08,29.99,30.15,29.80,30.21,30.12,30.28,30.19,30.46,30.41,30.42,30.62,30.65,30.80,30.58,30.49,30.65,30.69,30.47,30.57,30.76,30.70,30.78,30.77,30.81,30.73,30.64,30.66,30.43,30.54,30.60,30.51,30.34,30.52,30.62,30.38,30.37,30.34,30.19,30.24,30.00,30.21,29.99,30.24,30.00,30.31,30.34,30.16,30.31,30.46,30.29,30.54,30.48,30.21,30.44,30.60,30.45,30.34,30.62,30.61,30.43,30.48,30.73,30.67,30.64,30.75,30.84,30.71,30.80,30.68,30.60,30.66,30.43,30.43,30.16,30.34,30.15,30.20,29.84,30.13,29.95,29.94,29.82,29.80,29.60,29.51,29.32,29.16,28.89,28.78,28.65,27.87,28.05,28.71,28.73,28.06,28.54,29.12,28.87,28.72,29.43,29.52,29.39,29.21,28.76,28.33,28.30,28.05,27.66,27.66,27.89,27.24,27.97,28.31,26.87,27.64,28.32,28.92,29.35,29.79,29.70,29.32,29.40,28.76,28.84,27.46,28.39,28.02,28.27,28.52,28.00,26.95,27.19,26.24,26.52,26.28,25.60,26.71,27.39,28.13,27.12,27.99,27.14,27.09,27.75,26.99,28.11,27.87,26.69,26.89,27.55,26.78,26.18,26.81,26.69,26.06,26.01,26.59,26.22,25.97,26.52,25.81,25.64,25.36,25.67,25.62,25.37,25.41,26.59,26.47,27.07,26.48,26.56,25.60,26.02,26.63,26.39,26.22,26.71,26.96,26.47,27.00,27.80,28.37,28.83,28.00,28.05,28.49,28.02,27.76,26.79,27.56,27.70,28.02,27.43,27.00,27.22,26.67,27.22,26.94,27.13,27.08,27.51,27.79,27.56,27.81,27.32,27.28,27.02,27.06,26.63,27.54,26.95,26.81,27.31,27.33,27.03,26.98,27.40,27.46,27.66,27.36,27.29,26.68,26.55,26.45,26.61,26.19,26.45,26.07,26.54,25.91,26.60,27.19,25.94,25.97,26.44,26.58,25.31,26.36,26.88,26.53,26.37,27.02,27.10,27.25,27.22,27.35,26.81,26.12,26.16,26.06,25.68,25.82,26.38,26.77,26.29,26.79,25.86,26.53,26.00,25.94,25.93,26.34,26.06,25.50,25.39,25.20,25.42,25.56,25.86,26.19,26.57,27.47,27.31,28.02,28.52,27.14,27.19,28.49,28.26,27.30,27.91,28.81,28.11,27.74,28.45,28.96,29.33,28.78,29.27,29.31,29.55,28.82,28.49,28.47,28.40,27.60,26.85,27.33,26.30,26.36,26.04,25.77,25.37,25.27,25.28,25.82,26.46,26.49,26.51,27.18,27.52,27.33,27.52,28.11,28.79,29.08,29.41,29.05,29.20,28.37,28.97,29.05,27.74,27.13,25.95,26.17,26.77,26.54,25.82,26.33,26.49,25.81,25.93,26.83,27.37,28.03,28.41,27.84,27.39,26.56,26.20,25.86,25.33,25.33,25.42,24.97,24.88,25.01,24.86,24.18,24.34,24.43,23.93,22.88,22.58,23.65,23.36,23.75,23.45,23.86,23.66,23.93,24.47,25.01,24.32,24.84,24.17,24.45,25.04,24.64,24.32,25.24,25.67,25.15,25.67,26.04,25.70,26.12,25.02,25.78,25.42,25.04,24.83,25.26,24.99,24.53,24.80,25.01,25.00,24.37,25.02,25.13,24.23,24.79,24.08,22.84,22.71,21.35,21.77,22.50,22.37,23.31,22.66,24.20,23.28,23.86,22.84,23.92,24.65,24.09,23.93,24.85,24.95,24.41,24.85,25.03,24.85,24.95,25.31,25.52,25.25,25.79,25.42,25.79,25.62,25.14,25.23,25.65,24.96,24.74,24.87,25.28,25.15,24.57,24.49,24.34,23.26,23.95,24.41,23.09,23.24,24.21,23.71,22.57,23.76,23.96,22.99,22.95,23.79,23.47,24.28,24.39,25.01,24.91,24.18,24.89,25.23,24.60,24.42,25.30,25.35,24.47,24.61,25.61,25.83,25.64,25.07,24.70,24.37,24.58,24.70,23.58,24.14,24.60,24.08,24.41,22.51,23.85,23.89,23.19,21.76,23.47,23.42,21.28,22.39,23.39,22.71,22.63,23.53,23.97,23.48,23.98,24.58,23.49,23.90,25.06,24.26,23.85,24.56,25.43,24.30,24.24,25.34,25.70,24.54,25.68,24.28,24.69,23.51,23.08,23.76,22.42,21.39,20.28,22.20,21.77,22.48,21.18,19.31,21.69,22.71,21.13,19.87,22.44,23.32,21.01,21.51,22.85,22.66,22.29,23.59,23.90,24.45,23.56,23.72,24.20,24.52,23.33,23.46,24.46,24.09,23.22,23.80,24.17,22.75,22.80,23.41,23.58,22.01,22.57,22.69,21.22,21.30,18.62,18.72,18.24,20.03,21.26,22.66,19.96,20.52,23.25,22.09,20.86,22.84,23.13,22.37,22.91,21.63,21.08,22.32,21.28,22.86,23.21,23.24,24.22,23.83,24.59,24.47,23.66,24.23,24.86,24.16,23.69,24.48,24.71,24.06,24.06,24.97,24.61,25.30,24.72,24.60,23.59,24.13,23.99,23.04,23.45,23.74,23.41,22.59,23.52,23.68,22.39,22.33,23.06,22.87,22.35,22.28,22.15,21.03,20.83,20.97,20.90,18.69,19.78,21.75,20.96,20.46,21.81,21.43,22.59,22.86,22.92,21.66,21.97,21.13,21.86,23.37,22.28,23.67,24.45,24.57,25.13,24.07,23.37,24.50,24.16,23.83,23.48,24.50,24.21,23.83,24.00,24.60,24.25,23.48,24.49,24.68,24.35,24.08,24.72,24.49,25.15,24.50,24.50,23.82,24.13,24.29,23.67,23.18,23.63,23.62,22.34,22.84,23.47,22.33,21.28,22.51,22.80,22.25,22.37,23.15,23.42,23.43,23.95,24.59,24.64,24.11,24.67,24.80,24.59,23.97,24.64,25.00,24.22,24.12,24.80,24.83,24.22,24.36,25.04,24.74,24.53,24.76,23.63,23.88,22.93,23.16,23.85,22.79,22.21,23.63,23.14,22.10,23.06,23.77,22.81,21.84,23.12,24.03,24.02,24.71,22.45,24.09,24.08,23.70,25.02,24.65,24.55,24.80,25.30,24.72,24.84,25.63,24.78,24.27,24.76,25.14,24.32,24.29,24.68,24.82,23.99,24.46,24.16,24.52,24.40,24.07,24.20,23.78,23.70,23.71,23.44,22.97,22.90,22.76,22.93,22.00,21.10,20.21,20.24,20.56,21.11,21.75,21.97,21.87,23.20,23.90,24.00,22.62,23.23,24.15,23.52,22.98,22.47,22.35,21.22,19.86,21.90,21.89,20.90,20.95,22.56,22.17,21.31,22.21,23.24,23.56,23.04,23.53,24.05,23.61,23.83,24.23,24.40,23.94,24.26,25.08,24.74,25.36,24.35,24.86,24.20,24.31,24.28,23.76,24.00,23.45,23.05,23.53,23.05,22.50,21.64,20.82,20.91,20.70,20.82,21.36,22.23,22.35,22.96,23.12,23.65,23.47,23.84,23.96,24.28,24.26,24.75,25.02,25.31,25.45,24.71,25.08,25.06,24.19,23.93,24.66,24.64,23.81,24.16,24.46,24.07,23.56,24.05,23.93,23.68,23.50,23.23,22.86,22.84,22.85,21.73,22.45,22.24,23.09,23.23,22.60,23.23,23.66,23.40,23.38,23.70,24.36,23.37,23.73,24.38,24.89,24.42,24.95,24.58,23.84,24.08,24.35,23.95,23.34,24.11,24.05,23.14,23.66,23.94,23.26,23.32,22.95,22.76,23.10,22.05,21.93,22.45,22.13,21.52,22.22,22.15,22.82,21.36,23.05,22.92,22.13,23.29,23.19,23.53,22.76,22.86,23.25,23.17,22.38,22.88,23.21,22.90,22.48,22.83,22.82,22.23,22.36,22.06,21.27,21.38,20.41,21.17,21.13,20.83,20.44,21.23,20.71,20.29,20.92,20.82,21.20,21.03,21.84,21.99,22.16,22.82,22.19,22.65,22.61,21.93,21.97,22.53,21.93,21.82,21.79,22.11,21.41,21.45,21.79,21.86,21.02,20.56,20.89,20.41,20.14,20.49,20.82,19.96,19.64,20.27,19.97,19.31,19.69,20.40,19.68,19.77,19.61,20.53,20.87,21.00,21.84,21.29,21.68,21.19,21.17,21.77,21.81,22.05,21.34,21.10,21.33,21.46,20.77,20.61,21.26,20.64,20.06,20.17,20.69,19.95,19.80,20.01,19.82,18.91,18.70,18.14,18.24,17.77,17.86,17.94,18.08,19.09,18.40,18.05,19.04,19.41,19.08,19.38,19.79,19.57,19.93,20.17,20.54,20.16,20.61,21.00,21.89,22.58,22.02,21.53,21.60,21.23,20.83,21.07,20.89,20.15,20.29,20.61,20.07,20.24,20.22,20.09,19.78,19.79,19.83,20.02,19.88,19.51,19.33,18.32,19.08,17.54,18.14,18.41,18.05,18.26,19.20,19.28,19.15,19.66,19.65,19.54,19.82,20.22,20.55,20.39,21.01,20.98,19.87,20.48,21.27,20.69,20.42,21.08,21.11,21.43,21.08,20.92,20.66,20.61,20.95,20.06,19.87,20.24,19.98,19.18,19.25,19.34,18.76,18.30,17.41,16.22,16.68,17.40,18.02,18.70,18.91,19.71,18.89,19.18,20.06,20.25,20.18,20.81,20.74,20.59,20.78,21.53,20.63,21.08,21.79,21.81,21.72,22.07,21.58,21.64,20.99,21.20,20.87,20.75,20.71,20.55,20.28,19.44,19.54,19.74,18.45,18.56,17.61,18.89,17.88,19.22,18.93,17.76,19.15,19.43,18.98,18.34,18.85,19.57,19.14,19.79,20.15,19.79,20.08,20.73,20.52,20.75,21.15,21.31,21.19,21.92,21.43,21.45,20.90,20.91,20.87,20.61,20.28,20.14,19.68,19.54,19.24,18.59,18.25,17.72,15.82,17.04,15.37,14.26,14.89,15.11,16.75,16.46,17.91,17.18,16.85,17.66,18.68,18.40,18.22,19.44,19.36,19.14,20.07,20.31,20.08,20.90,21.09,21.16,21.28,22.06,22.06,22.51,22.08,21.41,21.51,21.88,21.46,20.97,21.26,21.00,20.42,20.53,20.70,20.17,19.79,20.12,20.24,19.35,19.06,19.76,19.68,18.34,18.60,19.29,18.44,17.46,18.96,18.88,18.40,17.59,19.05,18.64,17.55,18.07,19.27,18.79,19.97,20.09,17.40,16.44,15.34,14.20,15.04,13.59,14.59,14.77,13.28,12.79,14.82,13.89,13.07,13.28,14.14,13.54,11.87,11.33,9.96,10.31,9.31,10.79,10.41,8.65,9.46,10.75,10.48,8.82,8.98,8.38,6.43,6.87,5.15,7.11,7.37,7.98,8.37,9.21,8.03,8.89,9.45,10.27,9.26,8.37,10.34,11.52,10.96,12.55,12.59,11.03,11.06,10.25,12.50,10.94,12.01,12.11,12.47,14.06,14.34,13.94,14.07,12.89,13.71,13.60,14.08,13.24,12.80,11.85,11.64,10.43,10.22,9.70,9.42,8.62,7.30,7.97,8.42,7.19,7.88,8.11,9.08,8.86,10.40,10.69,12.05,14.40,14.15,12.92,15.22,13.84,13.37,15.77,14.51,16.45,17.03,15.73,16.17,16.86,16.60,15.37,15.52,16.15,14.60,14.46,13.38,13.23,13.29,12.44,12.11,11.86,11.58,10.63,10.42,10.30,9.39,8.52,8.63,9.76,8.12,7.15,8.62,8.02,7.58,7.15,9.09,8.23,7.10,9.53,9.94,9.52,8.53,10.09,10.16,10.39,11.05,11.10,11.26,10.74,11.37,10.47,10.40,9.67,9.93,9.27,9.74,10.72,10.16,11.03,10.71,10.85,11.39,10.82,11.33,10.96,11.25,12.30,12.51,12.93,13.51,13.14,12.91,13.57,13.35,13.84,14.56,15.96,16.42,15.66,14.92,14.41,15.02,15.97,15.81,16.50,15.78,16.52,16.54,15.82,15.46,14.93,14.93,15.23,14.46,14.12,14.39,14.32,13.61,13.58,13.74,13.59,13.19,12.53,12.54,12.54,12.45,12.46,12.00,13.02,11.80,13.13,12.99,13.20,13.50,13.38,13.70,14.03,14.19,14.22,14.59,14.98,15.31,16.05,15.60,14.89,15.17,15.77,15.25,14.76,14.57,14.75,15.64,15.84,16.43,16.24,16.79,15.49,14.62,14.73,13.88,13.87,12.97,13.71,14.13,13.10,13.35,13.26,14.40,12.59,12.95,12.87,13.30,13.47,14.22,14.21,14.33,14.36,13.42,13.31,13.26,13.71,12.43,13.29,11.56,12.21,11.21,11.25,10.24,10.82,11.47,12.11,12.24,12.35,11.60,11.58,12.09,11.12,12.07,12.25,12.91,13.35,12.94,12.80,12.07,13.07,11.58,11.47,11.14,11.04,10.51,9.49,8.54,8.30,6.96,7.36,5.59,6.03,6.07,5.25,7.52,7.26,8.53,7.30,6.51,6.77,7.92,6.96,5.58,3.94,2.99,1.33,0.76,1.38,3.28,4.10,5.05,6.59,8.36,10.34,10.78,11.82,13.39,14.94,16.14,15.31,13.81,11.98,10.68,9.95,9.23,8.10,7.17,6.60,5.71,6.01,6.73,7.40,7.99,8.72,9.77,9.51,10.44,11.01,12.19,11.10,11.87,12.74,12.57,12.79,12.93,13.16,14.73],[28.62,28.47,27.94,28.10,28.72,29.03,29.28,29.63,29.71,29.47,29.59,29.79,29.56,29.55,29.72,29.88,29.42,29.36,29.60,29.63,28.98,29.04,29.43,29.16,28.03,28.79,29.05,28.06,27.98,28.57,28.51,27.86,27.79,28.50,28.26,28.60,28.40,28.31,28.79,29.04,29.19,29.67,29.05,29.73,29.56,29.73,29.51,29.78,30.26,30.10,30.23,30.38,30.31,30.11,29.93,29.59,29.81,29.50,29.74,29.47,29.65,29.59,30.06,29.87,29.69,29.37,29.51,29.33,28.97,29.30,29.68,29.93,29.74,29.94,29.81,30.04,29.59,30.05,29.98,30.15,30.01,30.26,30.28,30.33,30.52,30.56,30.73,30.49,30.39,30.55,30.55,30.37,30.50,30.72,30.67,30.73,30.63,30.73,30.67,30.58,30.53,30.34,30.46,30.54,30.38,30.27,30.46,30.50,30.24,30.26,30.26,30.11,30.14,29.82,30.08,29.79,30.14,29.79,30.11,30.24,29.98,30.22,30.34,30.16,30.45,30.41,30.10,30.33,30.52,30.37,30.23,30.53,30.52,30.35,30.38,30.65,30.62,30.58,30.67,30.73,30.66,30.70,30.62,30.52,30.55,30.34,30.37,30.05,30.27,30.04,30.09,29.62,29.99,29.76,29.71,29.61,29.60,29.39,29.17,29.00,28.81,28.45,28.27,28.13,27.32,27.50,28.22,28.33,27.82,28.12,28.75,28.57,28.42,29.13,29.20,28.97,28.91,28.49,27.95,27.93,27.68,27.47,27.20,27.29,26.51,27.43,27.81,26.40,27.04,27.77,28.42,28.93,29.34,29.18,28.85,28.92,28.36,28.41,26.81,27.93,27.63,27.75,28.00,27.42,26.43,26.73,25.87,26.19,25.90,25.30,26.20,26.84,27.64,26.75,27.52,26.88,26.57,27.44,26.54,27.72,27.53,26.20,26.38,27.07,26.26,25.72,26.28,26.22,25.64,25.42,26.10,25.76,25.57,26.38,25.60,25.11,24.84,25.22,25.09,25.03,24.97,26.16,25.76,26.44,25.93,25.94,25.24,25.17,25.95,25.71,25.58,26.15,25.91,25.76,26.38,27.28,27.93,28.42,27.47,27.67,27.96,27.40,27.25,26.19,26.86,26.97,27.24,26.61,26.33,26.69,26.08,26.88,26.54,26.74,26.59,27.00,27.39,27.47,27.52,27.17,27.06,26.85,26.79,26.40,27.22,26.51,26.21,26.91,26.83,26.36,26.12,26.81,26.82,27.09,26.67,26.60,25.98,26.07,25.86,26.21,25.74,25.88,25.71,26.21,25.73,26.46,27.01,25.79,25.94,26.34,26.34,25.38,26.00,26.62,26.08,26.08,26.80,26.65,26.93,26.81,26.83,26.26,25.46,25.55,25.41,25.26,25.30,26.01,26.08,25.94,26.44,25.84,26.30,25.78,25.93,25.72,26.36,25.92,25.18,24.97,24.98,24.89,25.36,25.32,25.92,26.10,26.92,26.24,27.27,27.79,26.36,26.58,28.19,27.66,26.66,27.67,28.43,27.52,27.17,28.11,28.51,29.05,28.52,29.01,29.12,29.45,28.66,28.32,27.93,28.23,27.26,25.64,26.81,25.69,25.61,25.68,24.93,24.92,24.74,25.03,25.77,26.09,26.15,26.30,26.90,27.03,26.80,27.24,27.72,28.50,28.71,29.08,28.80,28.98,28.06,28.61,28.78,27.40,27.01,25.84,26.07,26.64,25.81,25.71,26.25,26.07,25.40,25.75,26.57,26.98,27.50,27.80,27.18,27.12,26.12,25.76,25.58,24.98,24.97,25.14,24.70,24.59,24.66,24.48,23.85,24.09,23.98,23.47,22.73,22.51,23.31,23.03,23.23,22.95,23.33,23.19,23.18,23.69,24.40,24.02,24.42,23.84,24.14,24.91,24.66,24.04,25.05,25.35,24.92,25.14,25.87,25.42,25.95,24.74,25.62,25.38,24.71,24.54,25.08,24.79,24.26,24.49,24.72,24.73,24.01,24.74,24.59,23.66,24.35,23.87,22.47,22.32,20.62,21.08,22.05,22.16,23.03,22.60,23.88,23.13,23.46,22.68,23.52,24.27,23.89,23.97,24.58,24.53,24.11,24.76,24.83,24.53,24.55,25.06,25.20,24.88,25.55,25.25,25.52,25.52,24.69,25.02,25.57,24.79,24.49,24.66,25.18,25.08,24.39,24.51,24.26,23.21,23.64,24.31,23.31,23.19,23.98,23.61,22.65,23.39,23.81,22.99,22.73,23.72,23.23,24.12,24.27,24.80,24.54,23.94,24.61,25.02,24.33,24.15,24.93,25.17,24.42,24.58,25.44,25.80,25.77,25.11,24.61,24.37,24.90,24.99,24.26,24.38,24.82,24.25,24.42,22.97,23.81,24.00,23.49,22.35,23.48,23.49,22.02,22.60,23.46,22.94,22.72,23.47,24.01,23.68,24.05,24.60,24.06,24.31,24.90,24.65,24.14,24.74,25.40,24.84,24.59,25.41,25.79,25.00,25.65,24.60,24.79,23.60,23.50,23.66,21.76,20.45,19.69,22.26,21.99,23.08,22.32,20.05,22.20,23.54,22.12,20.19,23.02,23.51,21.77,22.41,23.49,22.99,22.67,23.55,24.01,24.33,23.78,23.95,24.30,24.65,23.90,23.90,24.64,24.32,23.78,24.03,24.58,23.83,23.22,23.90,23.62,22.59,22.70,22.55,21.35,21.42,18.51,18.23,18.70,20.31,22.32,23.06,20.15,20.93,23.66,22.81,21.28,22.93,23.22,22.48,22.62,21.52,20.73,22.27,21.76,23.08,23.15,23.40,24.09,23.61,24.44,24.40,23.71,24.09,24.82,24.36,23.83,24.42,24.62,24.24,24.18,24.93,25.01,25.21,24.60,24.62,23.76,24.42,24.27,23.22,23.85,23.90,23.76,23.15,23.48,23.80,23.11,22.68,22.91,22.73,21.85,21.68,21.98,20.77,20.86,21.34,21.14,19.13,19.76,21.53,21.72,20.49,22.21,21.60,22.27,23.02,23.08,21.72,21.96,21.22,21.89,23.41,21.89,23.40,24.03,24.23,24.97,23.79,22.85,24.19,23.91,23.61,23.41,24.33,23.87,23.70,23.80,24.29,24.30,23.45,24.19,24.37,24.34,23.97,24.35,24.30,24.57,24.19,24.25,23.47,24.13,24.02,23.80,23.47,23.55,23.49,22.65,22.64,23.16,22.40,21.30,22.44,22.64,21.71,21.60,22.99,23.45,22.77,23.39,23.94,23.98,23.70,24.40,24.45,24.38,23.91,24.18,24.56,23.96,23.74,24.36,24.43,24.03,23.76,24.54,24.32,24.03,23.96,23.12,23.27,22.83,22.83,23.24,22.41,21.69,23.18,22.37,21.48,22.42,23.02,21.94,21.07,22.47,23.45,23.15,23.52,21.51,22.98,23.24,22.92,23.95,23.32,23.74,24.08,24.32,24.17,24.31,25.07,24.30,23.82,24.21,24.67,23.93,23.78,24.18,24.08,23.46,23.57,23.58,23.60,23.60,23.28,23.54,23.07,22.85,22.79,22.94,22.38,22.09,22.00,22.08,21.31,20.74,19.52,19.71,19.95,20.59,20.92,21.14,20.94,22.13,22.39,22.78,21.65,21.85,22.81,22.19,21.43,20.90,21.23,20.22,19.45,20.76,20.98,19.96,20.27,21.58,21.24,20.48,21.18,22.34,22.76,22.32,22.65,23.14,22.86,23.15,23.39,23.61,23.08,23.42,24.14,23.86,24.38,23.55,24.09,23.51,23.71,23.58,23.16,23.39,23.04,22.83,22.90,22.45,22.06,21.11,20.28,19.96,19.86,20.11,20.53,21.48,21.63,22.04,22.44,22.88,22.64,23.07,23.15,23.40,23.42,23.77,24.09,24.36,24.37,23.71,24.03,23.96,23.41,23.09,23.83,23.77,23.34,23.59,23.54,23.50,23.02,23.36,23.27,22.98,22.42,22.40,22.32,22.00,21.77,21.20,21.83,21.48,22.48,22.60,21.85,22.36,22.65,22.51,22.61,22.69,23.37,22.60,22.88,23.35,23.73,23.36,23.55,23.47,23.09,23.12,23.39,23.05,22.47,23.25,23.28,22.46,22.86,23.04,22.56,22.51,22.27,22.07,22.30,21.47,21.25,21.62,21.34,20.67,21.28,21.20,21.73,20.11,21.49,21.26,21.09,22.15,21.89,22.34,21.95,21.84,22.38,22.18,21.74,21.85,22.44,21.93,21.58,21.93,22.04,21.16,21.62,21.23,20.45,20.27,19.63,20.25,20.23,19.90,19.71,20.23,19.71,19.20,19.81,19.51,19.93,19.98,20.60,20.80,21.18,21.56,21.19,21.60,21.62,20.89,20.88,21.51,20.84,20.71,20.95,21.07,20.33,20.46,20.71,20.70,20.15,19.68,19.88,19.37,19.37,19.53,19.67,18.82,19.11,19.31,18.80,18.26,18.75,19.24,18.51,18.84,18.59,19.25,19.31,19.66,20.22,19.81,20.57,20.03,20.13,20.50,20.77,21.05,20.02,19.89,20.32,20.21,19.67,19.41,20.04,19.50,19.09,19.09,19.75,19.23,18.48,18.95,18.93,17.82,17.37,17.08,16.85,16.41,15.97,16.06,17.54,17.99,17.24,17.21,18.17,18.05,17.74,18.09,18.74,18.49,18.50,18.96,19.37,18.82,19.28,19.77,20.37,21.11,20.76,20.35,20.19,20.20,19.66,19.87,19.59,19.17,19.15,19.48,19.33,18.93,19.25,19.27,18.81,18.53,19.10,18.84,18.22,18.55,18.28,17.46,17.30,16.38,17.16,17.53,16.96,17.11,18.02,18.03,17.87,18.14,18.68,18.31,18.29,18.80,19.22,18.99,19.72,19.55,18.78,19.18,19.90,19.49,19.24,19.45,19.96,20.13,19.70,19.78,19.46,19.49,19.51,18.77,18.56,19.34,18.56,17.86,18.03,17.86,17.18,16.85,15.87,15.00,14.92,16.06,16.76,17.22,17.57,18.29,17.47,18.00,18.64,18.85,18.67,19.56,19.49,19.11,19.51,20.09,19.33,19.77,20.40,20.58,20.51,20.51,20.31,20.30,19.58,19.76,19.47,19.26,19.19,19.11,18.67,18.00,18.07,18.10,17.39,17.06,16.36,17.57,16.75,18.05,18.08,16.96,18.21,18.35,17.82,16.85,17.44,18.10,17.73,18.40,18.83,18.48,18.62,19.64,19.08,19.18,19.81,20.06,19.99,20.65,20.16,20.15,19.51,19.64,19.39,19.09,19.04,18.49,18.09,18.13,17.62,16.79,16.61,16.24,14.57,15.87,14.24,13.48,13.97,14.30,15.74,15.43,16.85,16.18,15.40,16.40,17.63,17.00,16.75,17.96,18.03,17.88,18.64,19.01,18.74,19.50,19.74,19.72,20.06,20.52,20.59,21.07,20.91,20.15,20.33,20.57,20.23,19.63,19.93,19.78,19.18,19.24,19.52,18.90,18.40,18.91,18.82,17.92,17.89,18.69,18.19,17.07,17.94,18.32,17.46,16.29,17.88,17.95,17.19,16.32,18.18,17.63,17.14,16.93,18.64,18.83,19.20,20.01,16.71,15.65,14.74,13.95,13.70,12.99,13.71,13.36,12.16,11.98,14.02,13.15,12.13,12.06,12.97,12.10,10.38,10.16,8.07,8.82,7.37,9.29,8.52,6.64,8.97,9.30,8.14,6.57,8.04,6.63,5.23,5.46,4.83,6.06,7.20,7.19,6.92,6.99,5.97,7.55,7.80,8.97,8.19,7.10,9.54,10.64,10.17,11.68,11.30,9.85,9.28,8.30,10.00,8.94,9.66,10.03,10.04,11.66,12.46,11.55,11.86,10.94,11.36,11.20,11.56,10.96,10.22,9.65,9.83,8.48,8.67,7.89,7.21,6.42,6.13,6.23,6.38,6.08,6.42,6.20,7.59,7.40,9.03,9.01,10.61,12.25,12.74,11.42,13.51,11.75,11.95,14.10,12.91,15.20,15.65,13.90,14.73,15.29,15.57,13.72,13.72,14.70,13.48,12.79,11.75,11.30,11.43,10.58,9.96,9.72,9.85,8.61,8.43,8.74,7.93,6.21,7.46,8.93,6.82,5.94,7.81,7.03,5.50,6.42,7.62,6.67,5.85,6.69,8.08,7.27,6.79,7.74,8.04,7.87,8.70,9.46,9.49,9.25,8.63,8.20,8.56,7.58,7.67,7.25,8.08,8.95,8.15,9.19,8.66,8.24,9.02,7.69,9.40,8.97,9.58,10.32,10.73,11.05,11.73,11.01,11.10,12.50,12.05,13.05,12.90,13.54,14.27,14.28,13.59,13.57,13.61,14.47,14.53,15.00,14.39,14.73,15.04,14.62,14.22,13.99,14.09,13.71,13.48,13.18,12.85,13.16,12.75,12.62,12.06,12.18,11.67,10.63,11.49,11.26,11.40,11.27,10.45,11.58,9.68,11.39,11.02,11.35,12.07,12.77,12.25,12.88,13.05,12.95,13.32,13.64,14.18,14.56,14.32,14.25,13.93,14.21,14.00,13.80,13.38,13.49,14.22,14.26,14.68,15.08,15.72,14.50,14.49,13.28,13.46,13.33,12.12,12.45,13.15,11.96,12.06,11.38,12.79,10.90,11.28,11.08,11.79,12.07,12.93,13.12,13.49,13.12,12.25,12.40,11.81,12.08,10.70,11.09,9.92,10.19,9.81,9.55,8.67,9.14,9.61,10.18,10.28,10.55,10.00,9.85,10.15,9.00,10.23,10.00,11.38,12.18,11.36,11.57,9.56,11.58,10.87,10.33,10.07,9.89,9.21,8.36,7.15,6.18,5.31,5.52,4.25,5.75,6.28,5.01,6.49,6.53,8.19,7.79,5.90,7.44,8.97,6.75,5.93,4.55,3.98,2.43,1.19,0.76,1.55,3.27,3.22,5.12,6.56,9.18,9.81,10.59,13.01,14.18,15.13,13.99,12.38,10.32,9.21,8.41,7.39,6.63,5.23,5.72,4.15,5.61,5.51,5.63,5.98,6.09,8.04,8.18,9.38,9.23,10.10,9.47,9.79,11.24,10.44,12.03,11.88,12.62,13.34],[28.35,27.92,27.56,27.50,28.22,28.66,28.99,29.33,29.46,29.17,29.23,29.62,29.37,29.20,29.54,29.66,29.23,29.13,29.30,29.36,28.69,28.72,29.06,28.81,27.50,28.41,28.56,27.62,27.38,28.09,28.08,27.42,27.22,28.12,27.90,28.29,28.18,27.89,28.58,28.74,28.76,29.33,28.76,29.46,29.29,29.54,29.26,29.62,30.08,29.90,30.12,30.25,30.13,29.91,29.68,29.20,29.53,29.08,29.49,29.10,29.46,29.35,29.91,29.65,29.30,29.04,29.19,28.87,28.58,28.84,29.34,29.65,29.48,29.69,29.42,29.74,29.24,29.79,29.70,29.90,29.77,30.10,30.09,30.10,30.32,30.42,30.59,30.31,30.20,30.44,30.46,30.21,30.33,30.57,30.56,30.63,30.56,30.61,30.55,30.43,30.41,30.15,30.27,30.43,30.25,30.09,30.31,30.41,30.08,30.13,29.98,29.79,29.90,29.46,29.79,29.41,29.84,29.47,29.89,29.99,29.68,29.96,30.12,29.92,30.26,30.16,29.87,30.11,30.35,30.18,29.99,30.39,30.35,30.13,30.20,30.53,30.49,30.39,30.59,30.66,30.52,30.62,30.48,30.38,30.44,30.22,30.19,29.78,30.04,29.74,29.80,29.26,29.69,29.51,29.44,29.30,29.31,29.07,28.86,28.64,28.48,28.03,27.85,27.76,26.69,26.80,27.76,27.98,27.39,27.63,28.41,28.22,28.09,28.86,29.01,28.76,28.58,28.10,27.64,27.71,27.27,26.97,26.73,26.67,25.80,26.91,27.39,25.84,26.56,27.31,28.10,28.46,29.11,28.90,28.50,28.63,27.99,28.05,26.54,27.58,27.31,27.46,27.88,27.13,26.12,26.34,25.30,25.73,25.27,25.13,25.89,26.40,27.36,26.34,27.19,26.42,26.20,26.94,26.09,27.39,27.16,25.70,25.92,26.70,25.81,24.97,25.79,25.79,25.15,24.91,25.48,25.31,25.08,25.89,25.18,24.80,24.32,24.91,24.64,24.81,24.51,25.85,25.48,26.03,25.60,25.39,24.68,24.55,25.45,25.18,25.11,25.67,25.63,25.17,25.84,26.99,27.61,28.20,27.22,27.33,27.73,27.11,26.83,25.60,26.14,26.44,26.66,26.08,25.78,26.24,25.53,26.34,26.07,26.38,26.23,26.73,27.18,27.03,27.34,26.83,26.74,26.40,26.45,26.00,26.85,26.26,25.85,26.45,26.47,26.06,25.43,26.17,26.25,26.54,26.07,26.10,25.50,25.61,25.44,25.76,25.15,25.51,25.21,25.79,25.53,26.00,26.56,25.20,25.51,25.74,25.93,24.79,25.59,26.31,25.73,25.64,26.33,26.18,26.16,26.05,26.20,25.86,24.84,25.33,25.04,24.84,24.73,25.74,25.83,25.87,26.48,25.78,26.27,25.46,25.63,25.49,25.92,25.50,24.94,24.82,24.77,24.42,25.08,24.81,25.55,26.02,26.92,26.39,27.04,27.90,26.17,26.15,28.02,27.50,26.24,27.07,28.24,27.35,26.78,27.67,28.27,28.78,28.25,28.75,28.95,29.28,28.42,27.94,27.75,27.93,26.66,25.23,26.47,24.91,25.26,25.34,24.83,24.59,24.42,24.51,25.02,25.44,25.72,25.61,26.01,26.52,26.39,26.72,27.30,28.02,28.36,28.78,28.44,28.68,27.51,28.37,28.56,26.92,26.66,25.33,25.65,26.31,25.30,24.97,25.71,25.68,24.57,24.81,26.18,26.57,27.23,27.50,26.76,26.60,25.51,25.25,25.01,24.00,24.14,24.36,23.71,23.51,23.63,23.59,22.78,23.31,22.98,22.60,21.89,21.68,22.30,22.47,22.26,22.33,22.83,22.78,22.84,23.43,24.10,23.36,23.59,23.02,23.12,24.09,23.80,23.12,24.05,24.58,23.96,24.61,25.17,24.64,25.17,24.00,24.97,24.63,23.74,23.76,24.24,23.81,23.22,23.87,23.88,23.62,23.16,24.05,23.77,23.22,23.52,22.91,21.75,21.55,20.50,20.81,21.42,21.46,21.90,21.91,22.89,22.34,23.04,22.48,23.12,23.35,22.99,23.08,23.76,23.46,23.17,23.80,23.90,23.62,23.74,24.36,24.60,24.02,24.91,24.29,24.74,24.47,23.79,24.19,24.69,23.93,23.56,23.97,24.25,24.33,23.74,23.62,23.61,22.54,22.73,23.34,22.62,22.39,22.91,22.89,22.06,22.46,22.96,22.51,22.21,22.81,22.78,23.40,23.53,24.03,23.63,23.06,23.61,24.07,23.42,23.39,23.98,24.31,23.65,23.77,24.52,24.81,24.96,24.32,23.92,23.65,24.25,24.44,23.45,23.91,24.44,24.02,23.53,22.38,23.16,23.44,22.83,21.97,22.72,23.11,21.37,21.97,22.77,22.38,22.05,22.67,23.20,22.85,22.96,23.65,23.21,23.24,23.75,23.88,23.26,23.52,24.24,24.13,23.78,24.11,24.65,24.13,24.53,23.57,23.99,23.27,22.81,22.93,21.32,20.60,19.98,22.25,21.52,23.01,22.14,19.93,21.71,22.89,21.25,19.94,22.22,22.53,21.23,21.56,22.49,22.25,22.07,22.57,22.94,23.10,22.80,22.94,22.95,23.50,22.74,22.73,23.30,23.08,22.78,22.95,23.45,22.76,22.30,22.77,22.80,21.86,21.99,21.62,20.55,20.78,18.22,18.72,18.97,19.84,21.71,21.85,19.87,20.33,22.35,21.73,20.91,22.36,22.13,21.74,22.14,21.35,20.60,21.47,21.32,22.27,22.51,22.48,23.07,22.76,23.58,23.27,22.66,22.98,23.59,23.23,22.61,23.19,23.27,23.18,22.81,23.60,23.81,24.04,23.57,23.40,22.86,23.23,22.96,22.25,22.77,22.66,22.34,21.89,22.45,22.40,21.36,21.44,21.79,21.45,21.42,21.48,21.69,20.71,20.41,20.83,20.60,19.58,19.93,22.03,21.37,20.55,21.72,21.37,22.11,22.47,22.78,21.52,21.85,21.26,21.60,22.80,22.24,23.06,24.17,24.40,24.49,23.29,22.63,23.57,23.23,22.88,22.48,23.50,22.95,22.67,22.79,23.55,23.11,22.26,23.02,23.43,23.02,22.63,23.26,23.17,23.70,23.08,23.00,22.43,22.82,22.79,22.30,22.17,22.32,22.13,21.23,21.64,22.00,21.11,20.31,21.27,21.73,21.24,21.08,22.13,22.47,22.76,23.07,24.30,23.80,23.03,23.75,24.03,23.58,23.04,23.49,24.03,22.87,22.67,23.77,23.65,22.82,22.83,23.93,23.34,23.11,23.02,22.01,21.99,21.67,21.75,22.19,21.27,21.01,22.24,21.52,21.00,21.67,22.36,21.33,20.77,22.11,22.82,22.50,23.15,21.15,22.30,22.98,22.66,23.97,23.53,23.61,24.03,24.18,23.56,23.76,24.68,23.69,23.08,23.57,24.01,22.99,23.03,23.62,23.34,22.37,22.96,22.52,22.98,22.78,22.43,22.36,22.04,21.89,21.55,21.71,21.26,21.03,20.95,21.01,20.44,19.86,19.20,19.46,19.45,20.13,20.81,20.53,20.42,21.47,21.84,22.35,21.16,21.48,22.33,22.01,21.27,20.65,20.88,19.97,19.02,20.90,20.62,19.61,20.05,21.10,20.88,19.81,20.87,21.64,21.93,21.28,22.00,22.52,21.85,22.12,22.79,22.85,21.93,22.56,23.57,23.16,23.95,22.80,23.39,22.31,22.97,22.67,21.72,22.10,21.83,21.48,21.69,21.33,20.98,20.34,19.51,19.04,19.11,19.66,19.83,20.60,20.98,21.34,21.11,21.97,21.93,22.19,21.98,22.38,22.82,23.18,23.28,23.75,23.86,22.90,23.58,23.43,22.40,22.02,23.11,23.03,22.12,22.38,22.79,22.27,21.90,22.61,22.59,21.84,21.72,21.76,21.66,21.15,20.83,20.16,20.84,20.76,21.29,21.43,20.87,21.75,21.53,21.65,21.92,22.03,22.43,22.03,22.51,22.77,23.27,22.87,23.23,22.76,22.16,22.41,22.77,21.93,21.41,22.52,22.47,21.36,22.02,22.29,21.54,21.68,21.25,20.91,21.34,20.82,20.29,20.60,20.70,20.01,20.46,20.46,21.34,19.65,21.35,20.98,20.72,21.63,21.50,21.82,21.18,20.99,21.65,21.33,20.75,20.90,21.68,21.07,20.81,21.33,21.25,21.08,21.29,20.40,19.96,19.90,18.92,19.63,19.49,19.50,19.06,19.58,19.24,18.61,19.44,19.46,19.56,19.43,20.73,20.60,20.59,21.27,20.78,21.37,20.91,20.01,20.21,20.82,19.88,20.07,20.45,20.28,19.59,19.83,20.43,20.02,20.10,19.50,19.59,19.16,18.99,18.70,18.98,18.30,18.29,18.65,18.23,17.86,18.19,18.72,18.34,18.32,18.25,18.88,19.03,19.45,20.29,19.64,20.12,19.38,19.62,20.49,20.33,20.41,19.40,19.26,19.64,19.45,19.32,19.00,19.54,19.18,18.71,18.77,19.32,18.87,18.35,18.80,18.91,18.20,17.79,17.07,16.97,16.27,15.43,15.97,16.30,17.90,17.12,16.65,17.51,17.59,17.33,17.64,18.22,18.02,18.23,18.38,18.77,18.51,18.59,19.18,20.41,21.08,20.51,20.04,20.09,19.70,19.31,19.37,19.16,18.65,18.84,19.03,18.89,18.53,18.87,18.87,18.32,18.40,18.56,18.60,18.33,18.52,18.43,17.34,17.52,16.04,16.90,17.08,16.87,16.76,17.68,17.68,17.82,17.85,18.18,18.20,18.13,18.42,18.87,18.63,19.30,19.12,18.52,18.83,19.55,18.98,18.92,19.11,19.67,20.06,19.18,19.28,19.33,18.93,19.12,18.63,18.50,18.77,18.28,18.13,17.99,17.73,17.16,16.89,15.73,14.23,14.40,16.15,16.47,17.49,17.77,18.07,17.46,17.61,18.24,18.52,18.45,19.04,18.94,18.87,18.96,19.70,18.88,19.39,19.92,20.34,20.16,20.59,20.17,19.95,19.34,19.38,19.05,19.10,18.89,18.65,18.33,18.09,17.99,17.76,17.19,16.81,15.94,17.39,16.47,17.71,17.48,16.72,17.89,18.08,17.67,16.73,17.32,17.86,17.72,18.21,18.58,18.31,18.22,19.07,18.65,18.67,19.25,19.48,19.44,20.12,19.72,19.42,18.93,19.11,18.96,18.60,18.59,18.38,17.67,17.92,17.54,16.74,16.06,16.07,14.16,14.96,13.62,13.67,13.82,14.10,15.48,15.12,15.93,15.46,14.99,15.53,16.73,16.40,16.33,17.29,17.52,17.54,18.03,18.46,18.43,18.95,18.98,19.28,19.37,20.23,20.12,20.74,20.29,19.40,19.58,19.88,19.49,19.04,19.39,19.05,18.58,18.48,18.82,18.20,17.91,18.06,18.17,17.61,16.98,17.96,17.42,16.78,16.99,17.43,16.68,16.36,17.38,17.22,16.71,16.26,17.83,17.29,16.37,16.47,18.47,18.33,18.66,19.75,16.33,15.51,13.97,13.48,13.82,12.81,13.79,13.35,12.28,11.12,13.64,13.41,11.50,11.72,12.65,11.63,10.00,9.77,7.72,8.33,6.40,8.75,7.58,6.22,7.78,8.86,7.99,7.08,7.41,7.19,6.11,5.93,5.99,6.08,7.14,7.40,7.25,7.43,6.84,8.00,7.95,8.78,8.60,7.74,9.04,10.05,9.76,11.52,11.19,9.49,9.74,7.76,9.91,8.36,9.58,10.02,10.26,11.59,12.36,11.49,11.47,10.62,11.65,11.28,11.63,11.21,10.28,9.57,9.72,8.42,8.35,7.70,7.15,6.98,6.01,6.07,6.14,5.63,6.06,5.85,6.50,6.90,8.07,8.38,9.36,10.82,11.31,10.76,12.32,11.04,11.64,13.36,11.76,14.31,14.36,12.96,13.26,14.07,13.69,12.18,12.54,13.05,11.62,11.01,10.39,10.07,10.34,9.28,9.23,9.03,9.06,8.00,8.05,8.35,7.02,5.55,6.44,7.17,6.03,4.97,6.73,6.37,5.29,5.46,7.19,6.12,5.38,6.23,7.34,6.36,6.81,7.77,7.52,7.35,8.26,8.69,8.64,8.41,8.61,7.71,8.16,7.43,7.80,7.20,7.67,8.82,8.02,9.00,8.56,8.24,9.03,7.45,8.83,8.10,8.65,9.53,9.93,10.26,10.74,10.16,10.13,10.63,10.80,11.51,11.89,12.64,13.38,13.01,12.22,12.04,12.66,13.33,13.25,13.83,13.35,13.83,13.81,13.01,12.89,12.36,12.56,12.41,11.71,11.40,11.60,11.53,10.67,11.13,11.11,10.83,10.61,10.17,10.62,10.35,10.08,10.50,9.45,10.36,8.58,10.56,10.26,10.87,11.19,11.27,11.19,11.62,11.51,11.38,12.24,12.56,12.75,13.29,13.05,12.47,12.84,13.28,12.98,12.55,12.71,12.82,13.97,14.01,14.09,14.18,15.26,13.96,13.72,12.74,13.25,13.00,11.56,11.93,12.94,11.82,11.02,10.77,12.56,10.61,10.03,10.90,10.90,11.39,12.14,12.11,11.87,12.11,11.47,11.21,11.12,11.17,10.11,10.31,9.54,10.22,8.83,9.21,8.00,8.79,9.28,9.81,9.85,10.08,9.79,9.30,9.76,8.47,9.39,9.42,10.65,11.10,9.71,10.42,8.05,9.85,8.93,9.41,9.44,9.30,8.80,8.12,7.16,6.98,5.61,5.85,5.07,5.88,6.37,4.64,6.41,6.44,8.04,7.46,5.85,7.13,8.39,6.93,6.60,5.09,4.36,3.10,2.25,1.19,0.77,1.24,2.28,3.51,4.67,6.99,7.61,9.06,10.72,12.15,13.86,11.82,10.40,8.71,7.50,7.68,6.22,5.92,5.15,5.15,3.82,5.33,5.67,5.61,5.51,6.78,7.75,7.65,8.48,8.12,9.36,8.89,8.45,9.64,8.83,10.57,10.55,11.29,12.32],[28.68,28.41,27.63,27.83,28.45,28.68,29.15,29.42,29.60,29.22,29.19,29.74,29.47,29.20,29.55,29.70,29.38,29.15,29.36,29.44,28.77,28.62,29.06,28.81,27.77,28.46,28.65,27.70,27.50,28.11,28.21,27.56,27.46,28.22,28.07,28.43,28.21,27.78,28.55,28.63,28.78,29.38,28.77,29.42,29.16,29.38,29.28,29.56,30.02,29.84,30.10,30.08,29.95,29.87,29.60,29.21,29.52,29.12,29.48,29.08,29.52,29.35,29.89,29.61,29.22,28.99,29.19,28.86,28.55,28.73,29.34,29.60,29.45,29.64,29.47,29.72,29.26,29.79,29.65,29.94,29.81,30.09,30.16,30.07,30.33,30.43,30.56,30.32,30.22,30.44,30.47,30.18,30.28,30.45,30.40,30.46,30.48,30.50,30.46,30.34,30.37,30.13,30.25,30.36,30.22,30.05,30.27,30.40,30.06,30.06,29.88,29.73,29.90,29.56,29.84,29.42,29.83,29.42,29.82,29.98,29.80,29.93,30.13,29.98,30.28,30.13,29.85,30.16,30.38,30.21,30.01,30.39,30.36,30.16,30.21,30.50,30.42,30.39,30.49,30.58,30.45,30.50,30.39,30.31,30.37,30.17,30.16,29.77,30.04,29.77,29.81,29.34,29.70,29.57,29.49,29.38,29.22,29.03,29.00,28.73,28.49,28.27,28.05,27.75,26.87,26.89,27.82,28.09,27.39,27.74,28.37,28.28,28.11,28.94,28.99,28.87,28.67,28.16,27.58,27.60,27.25,27.05,26.81,26.81,26.05,26.98,27.31,26.04,26.67,27.42,27.96,28.52,29.07,28.92,28.51,28.65,27.91,28.08,26.81,27.65,27.48,27.60,28.01,27.38,26.44,26.70,25.74,26.17,25.79,25.38,26.28,26.81,27.70,26.74,27.52,26.82,26.71,27.43,26.66,27.65,27.56,26.06,26.24,26.98,26.19,25.57,26.27,26.24,25.62,25.31,25.89,25.75,25.47,26.26,25.65,24.93,24.68,25.23,24.85,25.18,25.21,26.13,25.81,26.50,26.04,25.88,25.23,25.04,25.78,25.68,25.60,25.96,26.23,25.51,26.02,26.95,27.64,28.15,27.32,27.47,27.89,27.27,26.89,25.88,26.44,26.61,26.94,26.30,26.06,26.38,25.70,26.35,26.15,26.08,26.06,26.77,26.82,26.67,27.18,26.64,26.45,26.24,26.09,26.32,27.03,26.03,26.30,26.71,26.56,26.45,26.22,26.64,26.61,26.86,26.34,26.28,25.76,25.70,25.70,25.90,25.39,25.42,24.95,25.39,25.38,25.87,26.27,25.05,25.45,25.63,25.58,24.51,25.95,26.37,25.70,25.94,26.70,26.48,26.70,26.45,26.49,25.91,25.18,25.43,25.08,24.90,25.03,25.82,25.98,25.87,26.32,25.65,26.23,25.54,25.51,25.45,26.00,25.77,25.04,25.23,25.23,24.82,25.46,25.36,25.90,26.23,26.85,26.57,27.11,27.95,26.48,26.13,27.78,27.68,26.47,26.91,28.11,27.44,26.79,27.50,28.15,28.64,27.95,28.49,28.77,28.98,28.08,27.49,27.64,27.69,26.53,25.77,26.61,25.16,25.27,25.48,24.91,24.71,24.61,24.52,25.20,25.69,25.56,25.55,25.87,26.26,26.29,26.32,26.90,27.97,28.27,28.50,28.13,28.36,27.36,28.06,28.06,26.61,26.31,25.23,25.44,26.10,25.37,24.88,25.54,25.53,24.82,24.86,25.95,26.37,26.95,27.25,26.82,26.51,25.65,25.25,25.01,24.22,24.31,24.61,23.97,23.84,23.95,23.99,23.24,23.69,23.77,23.08,22.44,21.80,22.73,22.65,22.65,22.93,23.27,23.20,23.36,24.05,24.53,23.81,24.19,23.43,23.47,24.51,23.94,23.54,24.38,25.09,24.39,25.15,25.17,24.79,25.19,24.51,25.12,24.66,24.08,24.09,24.41,23.96,23.54,24.03,24.04,23.87,23.22,24.06,23.93,23.28,23.78,23.14,21.78,21.69,20.71,21.29,21.82,21.46,22.26,22.06,23.22,22.61,23.41,22.72,23.32,23.76,23.32,23.27,23.91,23.86,23.85,24.07,24.32,24.06,24.20,24.78,24.85,24.48,25.13,24.66,25.09,24.98,24.29,24.53,25.07,24.29,24.09,24.22,24.54,24.49,24.24,24.09,23.74,22.37,23.26,23.91,22.16,22.53,23.59,23.31,22.38,23.13,23.53,22.83,22.29,23.27,23.14,23.69,23.73,24.41,24.14,23.61,24.12,24.63,24.03,24.00,24.57,24.70,24.16,24.03,24.76,24.93,25.10,24.30,24.33,23.84,24.08,24.39,23.72,23.77,24.51,23.89,23.93,22.00,23.16,23.26,22.85,21.31,23.04,23.56,21.30,22.26,23.37,22.85,22.64,23.22,23.54,23.38,23.28,23.86,23.62,23.51,24.10,23.96,23.74,23.74,24.44,24.19,23.97,24.23,24.68,24.20,24.38,23.46,24.00,23.37,22.80,22.90,22.11,20.79,20.05,22.42,21.49,23.09,22.79,20.55,22.08,23.02,21.90,20.56,22.37,22.95,21.58,22.34,23.11,22.73,22.43,23.31,23.53,24.03,23.31,23.40,23.50,23.83,23.32,23.36,23.68,23.53,23.13,23.33,23.69,23.00,22.35,22.96,23.05,21.95,21.91,21.84,20.63,21.28,18.78,19.12,20.20,20.60,21.96,22.22,20.27,21.20,22.97,22.25,21.72,22.85,22.82,22.52,22.73,21.95,21.63,22.34,22.04,22.91,23.07,23.03,23.92,23.40,24.55,23.85,23.09,23.64,24.12,23.58,22.96,23.71,23.75,23.40,23.00,24.05,23.78,24.26,23.63,23.20,22.97,23.47,23.15,22.26,23.18,22.79,22.41,22.30,22.97,22.71,21.93,22.13,22.31,22.25,22.22,22.46,22.50,21.55,21.20,21.94,21.75,20.74,21.00,22.34,21.82,20.72,22.29,21.63,22.21,22.87,22.76,22.06,22.28,21.77,22.14,23.24,22.86,23.70,24.43,24.75,24.87,24.13,23.43,24.39,23.98,23.27,23.16,24.43,23.87,23.15,23.63,24.16,23.84,22.84,23.72,24.12,23.53,23.00,23.76,23.67,24.18,23.53,23.35,22.69,23.10,23.39,22.51,22.33,22.61,22.70,21.96,21.98,22.71,21.75,21.15,22.07,22.46,22.33,21.94,22.88,23.27,23.27,23.96,24.51,24.19,23.82,24.53,24.39,24.27,23.77,24.13,24.43,23.54,23.26,24.19,24.18,23.39,23.43,24.29,23.75,23.69,23.58,22.68,22.63,22.30,22.37,22.76,22.05,21.74,22.83,22.15,21.60,22.37,22.95,21.99,21.43,22.99,23.52,23.32,23.89,22.06,23.64,23.46,23.47,24.39,24.01,24.37,24.54,24.60,24.07,24.36,24.69,24.30,23.74,23.89,24.14,23.59,23.48,23.64,23.76,23.02,23.31,23.11,23.53,23.25,22.90,22.78,22.42,22.34,22.30,22.23,21.92,21.94,21.89,21.86,21.24,20.98,20.14,20.50,20.19,21.08,21.54,21.42,21.28,22.34,22.57,22.89,22.16,22.50,23.23,22.82,22.21,21.99,22.06,21.25,19.85,21.69,21.25,20.65,20.86,21.79,21.48,20.63,21.66,22.07,22.45,21.96,22.57,22.93,22.35,22.49,23.20,23.20,22.56,22.99,23.99,23.62,24.53,23.18,23.63,22.77,23.10,23.03,22.30,22.51,22.18,21.95,22.39,21.96,21.40,20.95,20.39,20.24,20.56,20.80,21.12,21.47,21.79,22.15,21.81,22.41,22.50,22.56,22.58,22.94,23.09,23.32,23.61,24.22,24.38,23.42,23.90,23.95,22.96,22.61,23.49,23.52,22.49,22.79,23.16,22.64,22.22,22.84,22.88,22.22,22.15,22.02,21.71,21.77,21.70,21.04,21.34,21.75,21.96,22.09,21.85,22.39,22.19,22.11,22.39,22.49,22.98,22.23,22.40,23.04,23.58,22.96,23.61,23.33,22.46,22.84,23.15,22.55,21.84,22.84,22.86,21.68,22.25,22.71,21.96,22.07,21.71,21.61,22.02,21.29,21.05,21.32,21.14,20.82,21.27,21.19,21.97,20.85,21.98,21.58,20.97,22.01,21.83,22.17,21.47,21.43,22.02,21.90,21.10,21.43,21.90,21.54,21.26,21.67,21.40,21.24,21.19,20.87,20.36,20.24,19.21,20.27,20.14,19.96,19.70,20.19,19.68,19.56,20.15,20.04,20.51,20.08,20.93,20.78,20.79,21.57,20.94,21.49,21.35,20.55,20.78,21.30,20.48,20.41,20.74,20.88,20.02,20.49,20.68,20.45,19.98,19.52,19.50,19.63,19.10,18.88,19.50,19.07,18.56,18.97,18.92,18.57,18.85,19.35,18.99,19.04,18.82,19.30,19.45,19.58,20.57,20.16,20.42,19.96,19.94,20.31,20.56,20.72,19.99,19.92,20.26,20.24,19.56,19.65,20.02,19.36,19.13,19.39,19.56,18.88,18.33,19.27,18.91,18.32,18.00,17.21,17.38,17.25,16.88,17.12,17.07,17.82,17.57,17.08,17.98,18.29,17.93,18.37,18.76,18.75,18.67,18.87,19.39,19.25,19.26,19.79,20.91,21.15,20.74,20.61,20.42,20.29,19.89,19.76,19.68,19.21,19.36,19.42,19.15,18.77,18.97,19.07,18.39,18.04,18.73,18.92,18.37,18.83,18.60,17.82,17.40,16.83,17.27,17.37,17.09,17.30,17.94,17.99,18.29,18.34,18.73,18.64,18.66,19.02,19.31,19.14,19.83,19.43,19.05,19.45,19.78,19.36,19.16,19.64,19.83,20.36,19.70,19.61,19.73,18.96,19.32,19.07,18.73,18.99,18.29,17.76,17.25,17.79,17.47,17.54,16.36,15.30,15.32,16.40,17.00,17.71,17.84,18.53,17.81,18.09,18.86,18.96,18.85,19.66,19.46,19.35,19.77,20.23,19.59,20.05,20.45,20.72,20.50,21.02,20.28,20.47,20.08,19.81,19.92,19.47,19.39,19.11,18.78,18.34,18.32,18.10,17.58,17.32,16.49,18.13,17.37,18.30,17.98,17.40,18.35,18.54,18.17,17.24,17.68,18.25,17.98,18.58,18.71,18.32,18.74,19.17,19.23,19.29,19.82,19.85,19.90,20.47,20.32,19.97,19.78,19.55,19.33,19.28,19.14,18.44,18.04,18.21,17.86,17.01,16.42,16.57,14.60,15.88,14.17,13.22,13.94,14.34,15.97,15.47,16.34,15.79,15.21,16.22,16.98,16.88,16.74,17.61,17.94,17.78,18.60,18.93,19.15,19.50,19.65,19.89,19.85,20.78,20.30,21.14,20.61,19.99,20.05,20.48,20.02,19.53,19.65,19.68,18.99,19.11,19.50,19.02,18.07,18.50,18.85,17.84,17.22,17.89,18.04,17.23,17.07,17.43,17.12,16.03,17.20,17.18,16.78,16.19,17.94,17.61,15.85,16.77,18.70,17.63,18.99,19.55,15.77,15.13,13.77,13.65,14.35,11.18,14.05,13.09,12.36,12.11,14.50,13.68,12.49,13.09,13.88,12.74,10.79,11.12,9.01,10.06,8.67,10.17,9.31,8.39,9.86,11.22,10.37,8.60,10.06,9.46,7.50,8.50,7.13,7.29,7.90,7.95,8.08,9.12,8.72,9.31,10.30,10.68,10.10,9.58,11.10,11.67,11.78,13.09,13.10,11.68,11.51,9.82,12.11,10.40,11.39,11.65,11.58,12.91,13.69,13.01,12.97,12.24,12.77,13.24,13.29,12.97,12.33,11.96,11.90,10.08,10.34,9.54,9.18,8.38,6.86,7.28,7.18,6.55,6.16,6.00,6.37,6.94,8.02,8.19,9.54,11.72,11.77,10.63,12.56,11.52,11.74,13.41,12.26,14.95,15.33,13.41,14.35,14.97,14.59,13.24,13.26,14.16,12.11,11.70,10.47,10.20,10.23,9.26,8.90,8.99,8.57,8.03,7.73,8.21,7.07,6.32,7.57,8.35,6.56,6.22,7.81,7.15,6.98,7.05,8.31,8.01,7.02,8.32,8.58,8.66,8.33,9.17,9.46,9.85,10.34,10.87,11.11,10.33,10.86,9.86,9.53,9.46,9.05,8.06,8.53,9.75,9.46,10.41,10.09,10.19,10.79,9.30,10.86,10.18,11.10,11.93,12.20,12.44,12.99,12.41,12.26,12.82,12.63,13.09,13.45,13.89,14.70,14.69,13.93,13.39,14.03,15.09,14.72,15.52,14.73,15.49,15.47,14.84,14.48,13.97,14.04,14.12,13.61,13.14,13.54,13.55,12.67,12.93,13.14,12.82,12.57,12.20,12.37,12.48,12.31,12.40,11.90,12.26,11.36,12.20,12.32,12.80,12.69,12.65,12.80,13.47,13.37,13.23,13.84,13.94,14.40,15.28,14.63,14.00,14.50,15.17,14.45,14.09,14.07,14.22,15.32,15.32,15.55,15.53,16.33,15.39,14.83,14.34,14.16,14.01,12.87,13.40,14.21,13.00,12.91,12.71,13.85,12.20,12.55,12.23,12.85,12.99,13.77,13.79,13.51,13.58,13.33,12.88,12.93,13.12,12.20,12.85,11.04,11.94,10.75,10.78,9.56,9.77,10.76,11.22,11.49,11.57,11.25,10.83,11.45,10.11,11.36,11.92,12.46,12.67,12.02,12.37,10.97,12.53,11.39,11.98,12.00,11.46,10.84,10.04,9.36,8.00,7.26,7.44,6.13,6.69,5.98,4.99,6.67,5.44,7.33,6.42,5.62,7.17,7.35,6.36,7.30,5.80,5.64,4.95,3.05,2.23,1.12,0.77,1.12,2.45,3.38,5.21,6.72,8.32,9.58,12.57,13.25,11.90,10.55,8.65,7.78,7.11,6.44,4.91,4.34,3.78,5.25,6.27,6.36,7.34,7.84,8.09,9.88,10.12,11.16,11.17,12.16,11.61,11.13,12.78,11.67,12.31,12.40,12.60,13.76],[28.57,28.22,27.54,27.81,28.33,28.68,29.12,29.42,29.64,29.24,29.25,29.78,29.52,29.33,29.60,29.74,29.45,29.28,29.43,29.51,28.89,29.00,29.25,28.95,27.97,28.76,28.80,27.88,27.88,28.34,28.50,27.83,27.62,28.43,28.21,28.69,28.59,28.07,28.79,28.94,29.01,29.47,28.93,29.57,29.40,29.56,29.47,29.70,30.12,29.93,30.20,30.21,30.13,30.00,29.72,29.33,29.63,29.27,29.59,29.27,29.64,29.49,30.01,29.79,29.42,29.23,29.36,29.06,28.70,28.98,29.47,29.71,29.60,29.80,29.60,29.86,29.38,29.88,29.74,29.97,29.84,30.13,30.12,30.15,30.35,30.44,30.52,30.28,30.24,30.44,30.41,30.21,30.33,30.52,30.48,30.52,30.49,30.52,30.53,30.41,30.40,30.17,30.31,30.41,30.26,30.16,30.33,30.43,30.11,30.13,30.04,29.88,29.99,29.59,29.90,29.51,29.96,29.54,29.96,30.03,29.86,30.03,30.16,29.99,30.27,30.20,29.89,30.17,30.38,30.22,30.05,30.43,30.37,30.17,30.25,30.51,30.45,30.45,30.52,30.58,30.53,30.53,30.43,30.36,30.38,30.20,30.24,29.85,30.12,29.83,29.90,29.43,29.80,29.67,29.56,29.47,29.36,29.11,29.06,28.88,28.77,28.27,28.10,27.94,26.82,27.51,28.23,28.31,27.92,28.14,28.89,28.41,28.15,29.03,29.02,28.85,28.68,28.20,27.76,27.65,27.27,27.07,26.79,27.46,26.15,27.14,27.61,26.11,26.83,27.51,28.30,28.63,29.29,29.11,28.81,28.89,28.22,28.41,26.83,27.90,27.74,27.94,28.40,27.64,26.39,26.73,25.68,26.00,25.61,25.21,26.16,26.75,27.77,26.80,27.61,26.85,26.54,27.44,26.35,27.81,27.54,26.00,26.29,27.06,26.32,25.37,26.27,26.29,25.38,25.23,25.93,25.68,25.29,26.06,25.38,24.94,24.53,25.11,24.89,24.96,24.76,26.08,25.74,26.39,25.81,25.82,24.87,24.90,25.78,25.43,25.41,25.87,26.12,25.45,26.15,27.25,27.87,28.31,27.54,27.73,28.06,27.47,27.05,25.94,26.56,26.76,27.09,26.47,26.45,27.14,25.79,26.38,26.17,26.25,26.20,26.77,26.88,26.74,27.11,26.59,26.46,26.32,26.47,26.16,27.02,26.38,26.30,26.59,26.67,26.58,26.21,26.80,26.74,26.91,26.51,26.30,25.72,25.69,25.51,25.83,25.28,25.48,25.33,25.70,25.50,26.14,26.52,25.25,25.60,25.87,26.07,24.80,25.92,26.58,25.92,25.90,26.73,26.51,26.68,26.32,26.60,26.07,25.20,25.54,25.25,25.02,24.85,25.78,25.89,25.78,26.37,25.66,26.35,25.64,25.71,25.53,25.85,25.69,24.93,24.94,24.76,24.69,25.23,25.24,25.86,26.40,27.42,27.26,27.89,28.31,26.90,26.77,28.33,28.09,26.81,27.54,28.53,27.81,27.17,27.96,28.53,28.96,28.50,28.94,29.08,29.40,28.57,28.23,28.17,28.37,27.30,26.44,27.41,26.13,25.96,25.97,25.52,25.19,25.19,24.78,25.48,26.23,26.04,25.84,26.56,26.99,26.73,26.96,27.58,28.21,28.59,29.02,28.55,28.82,27.93,28.77,28.78,27.25,26.82,25.90,25.88,26.54,25.71,25.19,25.88,25.92,24.83,24.97,26.18,26.74,27.41,27.79,27.09,26.91,25.89,25.37,24.83,24.01,24.35,24.51,23.81,23.62,23.90,23.76,22.80,23.34,23.18,22.45,21.94,21.20,22.01,22.34,22.41,22.52,22.80,22.79,23.05,23.59,24.37,23.60,23.93,23.02,23.14,24.34,23.72,23.02,24.26,24.83,24.28,24.91,24.97,24.57,25.05,24.08,24.72,24.62,23.80,23.78,24.20,23.80,23.08,23.85,23.86,23.67,23.18,24.12,24.05,23.54,23.76,22.81,22.04,21.60,20.32,20.81,21.37,21.02,21.82,21.54,22.98,22.66,23.64,22.61,23.74,23.90,23.26,23.56,24.17,23.84,23.44,24.15,24.29,23.91,24.10,24.53,24.73,24.39,24.92,24.66,24.92,24.84,24.16,24.65,24.99,24.24,23.78,24.37,24.50,24.56,24.20,24.01,23.77,22.59,23.04,23.76,22.56,22.26,23.12,22.88,22.24,22.74,23.08,22.59,22.73,23.24,23.13,23.82,23.75,24.28,24.10,23.28,24.02,24.42,23.83,23.58,24.36,24.70,23.94,23.94,24.84,25.11,25.13,24.72,24.31,23.82,24.48,24.71,23.47,23.80,24.53,23.77,23.93,21.73,23.35,23.52,23.02,21.73,23.05,23.14,21.19,22.26,22.87,22.53,22.59,22.93,23.45,23.09,23.26,24.03,23.20,23.36,24.18,24.17,23.28,23.85,24.58,24.32,23.80,24.15,24.68,24.28,24.56,23.29,23.94,23.37,22.69,22.78,22.03,21.17,20.37,22.29,21.82,23.22,22.28,20.01,21.82,22.60,21.37,20.28,22.38,22.59,21.27,21.76,22.69,22.54,22.49,23.11,23.35,23.86,23.06,23.23,23.45,23.87,22.91,22.96,23.66,23.45,22.70,23.05,23.58,22.81,22.38,22.73,22.79,21.87,21.86,21.69,20.46,21.05,18.39,19.05,19.80,20.20,21.58,22.03,20.12,20.97,22.48,22.06,21.06,22.74,22.91,22.22,22.67,21.96,21.53,21.99,21.90,22.70,23.28,22.90,23.77,23.60,24.19,23.84,23.29,23.75,24.07,23.49,23.09,23.70,23.76,23.32,23.08,23.97,23.72,24.08,23.55,23.24,22.79,23.45,23.32,22.20,22.87,23.11,22.77,22.00,23.05,23.06,21.76,21.96,22.38,22.28,21.85,21.83,22.03,21.18,20.90,21.63,21.38,20.01,20.80,22.57,21.77,20.70,22.05,21.70,22.45,22.78,23.21,21.89,22.51,21.72,21.94,23.62,23.62,23.95,24.58,25.03,24.88,24.24,23.74,24.46,24.08,23.52,23.38,24.31,23.75,23.44,23.63,23.94,23.71,22.85,23.72,24.06,23.54,23.18,23.98,23.71,24.14,23.55,23.31,22.65,23.09,23.24,22.51,22.17,22.73,22.73,21.71,21.98,22.75,21.80,21.09,22.01,22.45,22.04,22.05,22.84,23.00,23.25,23.94,24.86,24.49,23.94,24.50,24.44,24.32,23.61,24.09,24.49,23.36,23.37,24.15,24.20,23.38,23.62,24.26,23.97,23.54,23.64,22.89,22.92,22.16,22.42,22.86,22.22,21.78,23.04,22.41,21.65,22.40,23.13,22.27,21.13,22.80,23.62,23.55,24.40,22.60,23.79,23.96,23.87,24.68,24.51,24.49,24.74,24.73,24.01,24.21,24.82,24.23,23.71,23.98,24.31,23.68,23.67,23.91,23.90,23.18,23.53,23.29,23.71,23.44,23.07,23.07,22.86,22.66,22.51,22.45,22.30,22.28,22.15,21.87,21.45,20.52,20.03,20.49,20.42,21.18,21.47,21.46,21.67,22.71,23.09,23.29,22.49,22.88,23.42,23.17,22.74,22.34,22.38,21.30,19.89,21.84,21.43,20.89,21.10,22.03,21.69,21.16,21.84,22.37,22.72,22.27,22.51,23.16,22.65,22.89,23.42,23.49,22.73,23.26,24.14,23.87,24.69,23.48,23.85,22.96,23.26,23.27,22.55,22.64,22.11,22.01,22.57,21.96,21.29,20.62,19.97,20.05,20.26,20.97,21.36,21.60,22.11,22.36,22.16,22.76,22.70,22.90,22.73,23.05,23.27,23.72,23.91,24.41,24.42,23.44,23.98,24.10,23.12,22.70,23.69,23.72,22.70,22.91,23.40,22.97,22.38,22.85,22.99,22.43,22.21,22.24,21.79,21.71,21.53,21.06,21.52,21.81,22.40,22.38,21.95,22.67,22.43,22.30,22.49,22.73,23.14,22.30,22.70,23.12,23.63,23.08,23.52,23.34,22.64,22.82,23.22,22.70,22.06,22.91,23.03,21.99,22.39,22.90,22.07,22.06,21.70,21.92,21.95,21.14,21.04,21.44,21.37,20.89,21.63,21.40,22.16,20.90,22.20,21.68,21.26,22.10,21.88,22.25,21.76,21.76,22.13,21.99,21.49,21.52,22.05,21.53,21.13,21.68,21.59,21.29,21.42,20.87,20.16,20.23,19.51,20.31,20.40,20.23,20.01,20.51,19.88,19.58,20.50,20.58,20.72,20.37,21.31,21.08,21.18,21.65,21.19,21.65,21.61,20.99,21.06,21.54,20.70,20.65,21.06,21.01,20.23,20.38,20.88,20.54,20.13,19.62,19.82,19.73,19.30,19.35,19.87,19.33,19.02,19.52,19.16,19.17,19.10,19.65,19.04,19.51,19.26,19.79,19.80,20.01,20.89,20.44,20.77,20.11,20.24,20.67,20.98,21.09,20.28,20.25,20.50,20.39,19.86,19.75,20.29,19.64,19.37,19.37,19.82,19.17,18.37,19.26,19.13,18.38,18.04,17.32,17.50,16.91,16.66,17.12,17.68,18.22,17.85,17.73,18.43,18.50,18.37,18.92,19.18,18.93,19.20,19.29,19.77,19.46,19.72,20.13,21.01,21.45,20.81,20.74,20.69,20.41,20.08,20.07,19.84,19.13,19.46,19.47,19.23,18.88,18.86,19.06,18.54,17.87,18.28,18.76,18.26,18.20,18.60,17.02,17.69,16.46,17.36,17.55,17.48,17.49,18.23,17.66,18.19,18.67,18.97,18.61,18.80,19.23,19.56,19.35,20.05,19.76,18.86,19.48,19.89,19.31,19.00,19.51,19.79,20.08,19.28,19.25,19.23,18.73,19.11,18.96,18.49,18.79,18.10,17.96,17.07,17.37,17.28,17.37,15.89,14.75,15.16,16.09,16.99,17.50,17.59,18.72,17.80,18.23,18.83,19.19,18.97,19.70,19.67,19.38,19.78,20.29,19.53,19.84,20.42,20.64,20.46,20.74,20.24,20.36,19.76,19.70,19.53,19.40,18.83,19.01,18.72,18.31,18.05,18.21,17.55,17.33,16.57,18.11,17.15,18.37,18.07,17.25,18.31,18.43,18.06,17.24,17.74,18.27,18.09,18.62,18.74,18.58,18.89,19.32,18.98,19.17,19.74,19.99,19.86,20.26,20.10,19.94,19.44,19.45,19.07,18.98,18.73,18.51,17.75,17.98,18.04,16.67,16.20,16.27,14.45,16.24,14.35,13.59,14.05,14.32,15.68,15.10,15.96,15.60,14.85,15.80,17.07,16.90,16.38,17.35,17.83,17.97,18.41,18.93,19.01,19.32,19.38,19.67,19.80,20.63,20.43,20.88,20.47,19.82,20.04,20.10,19.90,19.46,19.36,19.41,18.81,18.66,18.90,18.76,17.79,18.14,18.17,17.58,16.79,17.30,17.32,16.74,16.74,16.69,16.25,15.42,16.93,16.81,16.48,15.82,17.31,16.93,16.16,16.44,18.28,17.83,18.38,19.84,15.71,14.45,13.25,13.36,13.69,10.64,13.50,13.21,10.18,10.46,14.27,13.30,10.62,13.90,13.49,12.55,10.73,11.11,8.98,10.28,9.73,10.18,9.71,8.58,9.60,10.96,10.26,8.80,10.02,9.32,7.92,8.06,7.68,7.45,8.91,8.66,8.50,8.76,7.83,9.59,9.72,10.74,10.22,9.41,11.21,12.00,11.87,13.45,13.24,11.53,11.65,9.51,12.10,10.21,11.63,12.02,11.95,13.56,14.09,13.00,13.36,12.67,13.59,13.31,13.80,13.08,12.40,11.64,11.89,10.24,10.83,9.46,8.77,8.17,7.23,7.18,6.56,5.98,6.26,5.95,6.26,6.61,7.48,7.57,8.64,9.97,10.50,10.20,11.26,11.15,11.20,12.94,11.78,14.24,14.54,13.01,13.45,13.86,13.48,12.28,12.43,12.81,11.28,10.61,10.22,10.20,9.75,9.44,9.31,9.23,9.10,7.65,8.10,8.44,7.18,5.69,7.70,6.90,6.27,7.30,8.11,7.00,6.71,8.05,8.12,7.21,7.26,8.84,8.12,8.03,8.50,9.52,9.55,8.91,10.06,10.79,11.07,10.59,10.83,8.87,9.47,8.53,8.99,8.47,8.64,9.82,9.29,10.58,10.04,9.80,10.98,9.44,11.13,10.03,10.76,11.83,11.83,12.29,13.04,11.77,11.74,12.62,12.52,12.97,13.63,14.52,15.48,14.84,13.90,13.26,14.16,15.50,15.02,16.04,15.03,15.94,15.90,15.12,14.99,13.87,14.25,14.58,13.60,12.65,13.57,13.70,12.37,12.60,13.21,12.43,12.19,11.95,12.12,12.41,12.04,12.39,11.69,12.15,10.90,12.21,12.24,12.69,12.73,12.24,12.74,13.32,13.14,12.75,13.87,14.34,14.59,15.55,14.94,14.04,14.62,15.30,14.74,14.13,14.43,14.36,15.45,15.35,15.64,15.56,16.37,15.25,14.84,14.07,14.11,13.70,12.35,12.92,13.91,12.77,12.40,12.43,14.04,12.30,12.48,12.59,12.81,13.12,13.86,13.99,13.72,13.82,13.25,12.96,12.87,13.16,11.81,12.79,10.89,11.78,11.00,11.02,9.57,9.99,10.42,10.99,11.35,11.57,11.41,11.00,11.61,10.13,11.30,11.41,12.43,12.85,11.74,12.11,10.46,12.38,11.20,11.84,11.43,11.55,10.68,10.09,8.69,8.28,7.52,7.60,6.25,6.93,7.01,5.51,7.09,6.05,7.79,6.62,5.78,7.47,7.92,6.92,7.11,5.92,5.76,5.19,3.62,2.93,1.82,1.19,0.77,1.28,2.55,4.53,5.54,7.25,8.57,10.26,11.88,10.55,8.54,7.97,7.13,6.93,6.16,5.42,4.66,4.59,5.27,6.23,6.25,7.26,8.19,8.27,9.75,10.02,11.10,10.72,11.74,11.36,10.62,12.22,11.18,12.16,12.18,12.56,13.93],[28.92,28.67,27.92,28.08,28.70,28.91,29.41,29.59,29.76,29.45,29.44,29.85,29.62,29.50,29.71,29.88,29.57,29.36,29.55,29.65,28.99,28.97,29.28,29.03,28.03,28.67,28.91,28.07,27.82,28.61,28.55,27.94,27.85,28.49,28.30,28.67,28.55,28.09,28.74,28.92,29.00,29.45,28.93,29.60,29.37,29.47,29.42,29.64,30.11,29.90,30.14,30.10,30.06,29.94,29.74,29.46,29.63,29.38,29.63,29.36,29.61,29.46,29.93,29.75,29.48,29.24,29.31,29.15,28.89,29.09,29.58,29.78,29.66,29.80,29.64,29.88,29.45,29.95,29.89,30.11,30.01,30.23,30.30,30.22,30.46,30.53,30.64,30.42,30.33,30.50,30.53,30.29,30.36,30.50,30.50,30.51,30.55,30.56,30.51,30.37,30.42,30.19,30.29,30.42,30.30,30.14,30.33,30.45,30.16,30.13,30.01,29.90,29.97,29.71,30.01,29.69,30.06,29.69,30.05,30.16,30.00,30.13,30.26,30.16,30.41,30.29,30.05,30.31,30.50,30.34,30.14,30.50,30.44,30.22,30.32,30.56,30.48,30.44,30.57,30.60,30.48,30.55,30.41,30.40,30.45,30.20,30.23,29.92,30.13,29.92,29.99,29.59,29.93,29.76,29.67,29.61,29.44,29.27,29.20,29.00,28.74,28.48,28.35,28.10,27.21,27.29,28.12,28.26,27.61,28.08,28.76,28.58,28.37,29.19,29.22,29.10,28.95,28.53,27.91,27.93,27.46,27.33,26.97,27.11,26.25,27.18,27.48,26.08,26.87,27.49,28.20,28.77,29.26,29.10,28.72,28.76,27.95,28.29,26.94,27.97,27.70,27.86,28.35,27.67,26.45,26.84,25.95,26.21,25.84,25.46,26.28,26.81,27.97,26.86,27.79,27.03,26.93,27.82,26.61,27.88,27.91,26.28,26.39,27.28,26.48,25.66,26.38,26.45,25.59,25.54,26.10,25.89,25.49,26.22,25.71,25.20,24.91,25.42,25.17,25.20,25.06,26.02,25.70,26.36,25.90,25.88,25.06,25.08,25.65,25.55,25.57,25.85,26.07,25.62,26.11,27.14,27.84,28.28,27.49,27.71,28.25,27.65,27.09,26.03,26.72,26.73,27.29,26.60,25.99,26.53,25.90,26.47,26.28,26.16,26.08,27.05,26.96,27.01,27.70,27.06,26.53,26.21,26.18,26.62,27.26,26.45,26.43,27.11,26.92,26.75,26.78,27.44,27.14,27.35,26.66,26.53,25.90,25.91,25.71,25.96,25.41,25.60,25.35,25.57,25.39,26.11,26.33,25.35,25.87,25.78,26.01,24.80,26.07,26.30,26.11,25.90,26.61,26.60,26.69,26.53,26.92,26.21,25.42,25.76,25.35,25.30,25.08,25.68,26.01,25.61,26.26,25.64,26.06,25.39,25.66,25.31,26.05,25.72,25.16,25.30,25.07,25.06,25.45,25.50,25.95,26.35,27.24,27.08,27.71,28.41,26.78,26.52,28.26,28.09,26.74,27.29,28.48,27.64,27.03,27.79,28.45,28.89,28.28,28.84,29.06,29.32,28.44,27.93,28.38,28.22,26.96,26.32,27.43,25.52,25.68,25.68,25.15,24.91,24.79,24.57,25.28,25.85,25.75,25.61,26.23,26.59,26.57,26.70,27.31,28.23,28.47,28.72,28.44,28.67,27.75,28.55,28.52,26.97,26.67,25.64,25.65,26.29,25.62,24.90,25.65,25.68,24.75,24.94,25.98,26.46,27.20,27.59,26.85,26.49,25.69,25.34,25.10,24.31,24.40,24.63,24.35,24.09,24.18,24.44,23.78,23.82,23.88,23.21,22.55,22.41,22.97,22.90,23.02,23.13,22.98,22.86,22.55,23.73,24.22,23.86,24.51,23.81,23.97,24.70,24.26,24.01,24.84,25.10,24.54,25.13,25.28,24.84,25.35,24.84,25.19,24.85,24.50,24.47,24.59,24.31,23.99,24.41,24.20,24.10,23.70,24.28,24.02,23.43,23.78,23.45,22.05,21.93,20.64,21.03,21.94,21.80,22.56,22.11,23.33,22.68,23.58,22.69,23.57,23.88,23.44,23.45,24.14,24.07,23.91,24.24,24.43,24.31,24.40,25.01,24.97,24.81,25.37,24.83,25.36,24.97,24.67,24.96,25.26,24.68,24.34,24.41,24.77,24.78,24.39,24.32,23.53,22.16,23.56,24.14,22.56,23.03,23.69,23.38,22.71,23.22,23.50,22.89,22.69,23.46,23.25,23.79,23.93,24.75,24.35,23.71,24.16,24.77,24.16,23.77,24.52,24.92,24.39,23.92,24.95,25.16,25.44,24.68,24.49,23.92,24.36,24.74,23.65,24.00,24.67,24.09,23.87,21.60,23.00,23.52,22.93,21.61,23.04,23.32,21.46,22.74,23.19,22.83,22.89,23.14,23.49,23.48,23.46,24.07,23.48,23.50,24.24,24.07,23.53,23.74,24.69,24.45,23.64,24.17,24.92,24.37,24.48,23.23,23.91,23.60,22.91,22.72,22.16,20.96,20.82,22.39,21.71,22.95,21.96,20.03,21.68,23.12,21.65,20.03,22.77,23.04,21.85,22.33,23.14,23.02,22.77,23.45,23.81,24.28,23.42,23.45,23.80,23.97,23.29,23.29,23.73,23.41,22.92,23.35,23.38,23.11,22.59,22.71,22.46,22.03,21.59,21.73,20.52,21.05,19.02,18.89,19.89,20.65,21.92,22.36,20.48,21.23,22.99,22.43,21.49,22.92,23.25,22.56,23.00,22.73,22.50,22.60,22.21,22.96,23.45,23.16,24.19,24.08,24.73,23.94,23.59,24.19,24.52,23.50,23.31,24.15,24.15,23.44,23.56,24.69,24.08,24.70,23.70,23.56,22.96,23.41,23.55,22.62,23.13,23.08,23.21,22.23,23.32,23.60,22.38,22.38,23.17,23.12,22.41,22.12,22.86,22.09,21.79,22.13,22.28,20.45,20.74,22.31,22.00,21.49,22.57,21.98,22.77,23.22,23.22,22.22,22.68,22.37,22.30,23.67,23.64,24.00,24.75,25.03,24.84,24.35,23.71,24.59,24.31,23.79,23.57,24.64,24.18,23.84,24.22,24.59,24.24,23.30,24.40,24.59,24.15,23.85,24.55,24.45,24.98,24.17,24.16,23.26,23.65,24.01,23.57,22.86,23.34,23.24,22.31,22.66,23.21,22.34,21.62,22.16,22.66,22.30,22.32,23.00,23.09,23.65,24.05,24.90,24.57,23.98,24.68,24.78,24.58,23.95,24.38,24.77,24.14,23.77,24.33,24.48,23.96,23.89,24.49,24.25,24.29,24.24,23.20,23.48,22.77,23.06,23.25,22.66,22.15,23.38,22.90,22.14,22.66,23.39,22.54,21.69,23.41,24.00,24.00,24.37,22.85,23.93,23.90,23.89,24.56,24.35,24.76,24.96,25.12,24.45,24.73,25.10,24.53,24.05,24.36,24.51,24.05,24.20,24.26,24.13,23.60,23.98,23.97,24.27,24.01,23.55,23.70,23.39,23.26,23.01,23.01,22.75,22.75,22.74,22.52,22.05,21.13,20.85,21.14,21.17,21.82,22.27,22.25,22.00,23.26,23.48,23.85,22.89,23.27,23.83,23.40,22.84,22.66,22.53,21.58,20.73,22.37,21.95,21.36,21.56,22.67,22.24,21.65,22.51,22.99,23.32,22.97,22.96,23.67,23.14,23.44,23.90,24.03,23.09,23.82,24.75,24.39,25.21,24.07,24.46,23.47,23.68,23.74,23.11,23.14,22.65,22.79,23.12,22.58,21.69,21.03,20.51,20.98,21.36,21.82,22.02,22.35,22.76,23.02,22.51,23.30,22.97,23.41,23.14,23.61,23.69,24.32,24.33,25.06,24.97,23.94,24.34,24.58,23.56,22.91,24.10,24.13,23.23,23.24,23.71,23.29,22.84,23.15,23.25,22.83,22.33,22.26,21.66,21.81,21.92,21.70,22.40,22.67,22.84,22.65,22.55,23.25,22.72,22.66,23.06,23.12,23.45,22.84,23.32,23.74,24.17,23.67,23.98,23.67,23.11,23.05,23.52,23.01,22.32,23.01,23.08,22.23,22.56,23.06,22.32,22.28,22.12,22.16,22.17,21.35,21.73,21.79,21.96,21.70,22.07,21.98,22.69,21.67,22.54,22.26,21.61,22.59,22.33,22.61,22.04,21.89,22.32,22.10,21.56,21.73,22.15,21.91,21.62,21.98,21.73,21.28,21.19,21.40,20.46,20.63,19.77,20.86,20.81,20.72,20.60,20.91,20.18,20.20,21.39,21.04,21.38,20.94,21.81,21.53,21.64,22.03,21.58,21.94,21.73,21.32,21.27,21.70,21.08,21.04,21.10,21.15,20.37,20.62,20.87,20.68,19.90,19.50,20.16,19.83,19.39,19.57,19.99,19.42,19.25,19.86,19.60,19.37,19.98,20.17,19.66,19.88,19.83,20.40,20.69,20.54,21.14,20.79,21.20,20.77,20.86,21.12,21.16,21.18,20.69,20.68,20.71,20.44,20.15,19.92,20.21,19.82,19.32,19.28,19.65,18.89,18.45,19.15,18.70,17.97,18.00,16.89,17.27,16.94,16.39,16.78,17.78,18.12,17.73,18.11,18.63,18.58,18.33,19.21,19.49,19.14,19.41,19.76,20.13,19.82,19.98,20.56,21.36,22.12,21.36,20.95,20.81,20.61,20.10,19.95,19.67,19.11,19.22,19.48,19.12,18.79,19.01,19.38,18.51,18.30,19.18,18.63,18.09,18.41,18.65,17.93,17.53,16.39,17.07,17.82,17.25,17.83,18.21,17.83,18.41,18.76,18.91,18.67,19.00,19.31,19.45,19.24,19.91,19.36,18.73,19.18,19.72,19.22,18.96,19.49,19.83,20.36,19.80,19.76,19.92,19.43,19.42,18.80,18.77,18.74,18.06,17.57,17.47,17.55,17.39,17.35,16.42,15.09,15.04,16.40,17.10,17.63,17.76,18.48,17.96,18.45,18.75,19.11,18.95,19.71,19.52,19.16,19.59,20.15,19.31,19.76,20.25,20.66,20.33,20.81,20.24,20.36,19.91,19.45,19.29,19.23,18.90,18.79,18.62,18.10,18.16,18.11,17.54,17.18,16.88,18.37,17.23,18.70,18.15,17.28,18.42,18.66,18.36,17.39,18.06,18.36,18.30,18.66,18.91,18.56,18.76,19.19,18.86,19.04,19.58,19.67,19.67,20.23,20.09,19.79,19.42,19.23,18.92,18.90,18.77,18.26,17.78,18.13,17.82,16.87,16.72,16.23,15.25,15.41,13.99,13.77,14.27,14.25,15.93,15.69,17.21,16.06,15.30,16.78,17.26,16.97,16.78,17.52,18.00,17.96,18.48,19.07,18.93,19.38,19.49,19.85,19.75,20.76,20.36,20.70,20.43,19.77,19.89,20.00,19.80,19.48,19.53,19.47,18.83,18.73,19.09,18.78,17.79,18.19,18.19,17.63,17.35,17.64,16.99,17.23,16.99,17.14,15.31,15.98,16.80,16.73,15.97,15.58,17.00,16.35,15.29,16.09,17.92,17.33,18.65,19.38,13.94,13.29,13.16,12.58,13.20,10.93,12.89,12.41,9.96,12.42,12.27,12.40,11.67,12.44,13.43,12.74,10.21,11.10,8.75,10.24,9.28,10.46,9.80,9.17,10.18,11.38,10.95,9.76,10.55,10.25,8.39,8.31,8.72,8.83,9.76,9.70,9.66,9.88,9.03,10.67,11.15,11.83,11.02,10.76,12.22,13.08,12.90,14.21,14.15,12.67,12.82,10.76,12.90,11.12,12.25,12.28,12.17,13.61,14.28,13.28,14.06,13.26,13.77,13.86,14.33,13.99,12.71,12.47,12.59,10.99,11.45,10.14,9.87,8.92,7.33,7.50,7.23,6.42,6.24,5.26,5.61,5.65,5.97,6.89,7.57,8.08,9.51,8.66,10.24,9.44,10.22,11.59,10.83,13.78,14.30,11.97,12.84,13.29,13.25,11.42,11.21,12.40,10.67,9.54,9.42,9.26,8.84,8.00,8.08,8.71,8.23,7.39,7.37,8.21,6.83,6.37,7.52,8.64,6.26,6.79,8.36,7.43,6.91,7.86,8.18,8.21,7.96,8.87,9.73,8.79,9.34,9.70,10.31,9.70,10.97,11.46,11.78,11.18,11.25,9.90,9.95,9.54,9.56,8.72,9.07,10.06,9.47,10.96,10.44,10.40,10.91,9.99,11.32,11.51,11.69,12.47,12.94,13.53,14.23,12.70,12.83,14.01,13.68,14.19,14.49,15.34,16.20,16.04,14.90,14.54,15.06,16.56,16.28,16.78,15.93,16.79,17.04,16.25,16.34,15.26,15.68,15.99,14.94,14.10,14.55,14.95,13.77,13.64,14.10,13.57,13.21,12.91,13.04,13.22,12.88,12.88,12.18,12.84,11.88,12.65,12.57,13.06,13.39,13.09,13.21,13.90,14.14,14.07,14.61,15.04,15.73,16.78,16.30,15.02,15.58,16.63,15.85,14.96,14.91,14.75,15.82,15.49,15.85,16.16,17.02,15.63,14.95,14.51,14.30,13.58,12.84,13.59,13.81,12.68,12.30,12.64,13.72,12.36,12.51,12.49,13.13,13.36,14.35,14.40,14.90,14.66,13.95,13.62,13.18,13.78,12.64,13.03,11.56,12.19,10.88,10.83,9.35,9.54,10.49,10.55,10.79,11.81,11.33,11.09,11.84,10.45,11.81,12.16,12.97,13.62,12.39,13.05,12.11,13.13,12.34,12.36,12.64,12.27,11.89,11.34,10.33,9.62,7.51,8.34,7.22,7.92,7.80,6.47,7.12,6.52,7.69,7.64,7.20,8.26,8.62,7.50,8.19,7.11,6.95,6.55,4.65,3.99,2.62,2.84,1.31,0.77,1.28,2.48,3.43,4.84,6.47,7.62,8.65,7.39,6.22,5.91,5.53,5.15,4.12,3.81,4.20,4.86,5.59,6.39,6.73,7.12,8.01,9.43,10.84,11.37,11.96,11.70,12.58,12.19,11.83,13.22,12.12,13.20,13.06,13.46,14.52],[28.89,28.42,27.60,27.93,28.51,28.84,29.29,29.51,29.74,29.35,29.30,29.82,29.68,29.38,29.67,29.79,29.55,29.29,29.51,29.55,28.93,28.77,29.18,28.95,27.86,28.48,28.74,27.84,27.58,28.33,28.44,27.74,27.58,28.20,27.90,28.52,28.42,27.91,28.62,28.71,28.89,29.35,28.83,29.47,29.21,29.38,29.24,29.55,30.04,29.83,30.08,30.04,29.97,29.78,29.63,29.25,29.50,29.19,29.49,29.13,29.49,29.25,29.85,29.61,29.22,29.04,29.12,28.92,28.53,28.84,29.34,29.61,29.50,29.69,29.48,29.75,29.26,29.83,29.75,30.01,29.93,30.13,30.23,30.12,30.36,30.50,30.54,30.34,30.28,30.49,30.52,30.23,30.25,30.48,30.41,30.46,30.49,30.47,30.52,30.31,30.45,30.11,30.24,30.41,30.27,30.08,30.27,30.44,30.09,30.02,29.90,29.77,29.88,29.48,29.89,29.51,29.96,29.65,29.95,30.05,29.90,29.98,30.17,30.02,30.29,30.17,29.94,30.23,30.40,30.25,30.04,30.48,30.37,30.14,30.27,30.56,30.42,30.35,30.54,30.57,30.47,30.47,30.38,30.32,30.33,30.12,30.15,29.76,30.03,29.75,29.84,29.36,29.82,29.64,29.54,29.50,29.32,29.08,29.03,28.80,28.50,28.31,28.12,27.82,26.83,27.00,27.98,28.12,27.27,27.99,28.57,28.52,28.29,29.18,29.14,28.99,28.91,28.33,27.82,27.89,27.27,27.04,26.86,26.72,25.93,26.96,27.32,25.83,26.76,27.36,28.15,28.67,29.33,28.99,28.73,28.89,28.06,28.23,26.86,27.87,27.83,27.95,28.54,27.68,26.62,27.22,26.12,26.59,26.09,25.69,26.41,26.83,27.90,26.99,28.00,27.35,27.19,28.07,26.75,28.13,28.17,26.43,26.63,27.43,26.79,25.66,26.51,26.60,25.64,25.26,26.18,25.93,25.45,26.10,25.57,25.01,24.79,25.20,24.97,25.06,24.80,26.14,25.74,26.40,25.90,25.76,24.97,24.84,25.97,25.72,25.34,25.99,26.24,25.62,26.00,27.29,27.80,28.35,27.54,27.83,28.40,27.49,27.03,25.89,26.44,26.70,27.01,26.20,25.82,26.47,25.53,26.15,26.04,26.18,26.18,26.93,27.25,26.80,27.54,26.65,26.45,26.24,26.31,26.32,26.92,26.01,26.25,26.52,26.50,26.33,26.16,26.80,26.65,26.89,26.11,25.90,25.53,25.32,25.37,25.54,25.24,25.35,25.14,25.76,25.64,26.35,26.36,25.13,25.95,25.84,25.95,24.97,26.08,26.47,25.64,25.91,26.55,26.18,26.40,26.20,26.49,25.85,24.98,25.36,25.27,24.79,24.83,25.68,25.83,25.79,26.25,25.86,26.39,25.88,25.74,25.69,26.09,25.92,25.17,25.20,25.11,24.96,25.68,25.59,26.42,26.63,27.58,27.11,27.89,28.38,26.79,26.77,28.40,28.24,26.80,27.50,28.65,27.80,27.04,27.87,28.44,28.88,28.45,28.89,29.18,29.51,28.52,28.29,28.53,28.53,27.32,26.60,27.65,26.11,26.04,26.20,25.22,25.15,24.95,24.75,25.51,26.14,25.78,25.63,26.44,26.88,26.61,26.70,27.51,28.30,28.54,28.84,28.48,28.63,27.78,28.74,28.67,27.30,26.97,26.04,25.82,26.60,25.89,25.09,25.77,25.88,24.75,24.91,26.01,26.59,27.29,27.63,26.86,26.67,25.73,25.30,24.87,24.21,24.43,24.58,24.20,23.72,24.02,24.21,23.23,23.44,23.54,22.99,22.44,21.84,22.66,22.80,22.74,23.08,22.94,23.03,22.72,23.65,24.09,23.75,24.22,23.51,23.56,24.73,24.18,23.42,24.60,25.06,24.33,24.90,25.33,24.67,25.19,24.65,25.13,24.79,24.09,24.08,24.59,24.06,23.40,24.17,23.99,23.71,23.21,24.15,23.90,23.35,23.74,22.93,22.10,22.00,20.76,21.27,22.09,22.01,22.38,21.88,23.03,22.57,23.56,22.90,23.94,23.94,23.37,23.75,24.54,23.99,23.66,24.49,24.51,24.18,24.27,24.84,24.85,24.72,25.18,24.77,25.18,24.82,24.43,24.69,25.14,24.45,24.07,24.33,24.45,24.60,23.88,24.03,23.19,22.45,23.24,23.84,22.67,22.63,23.41,23.01,22.57,23.05,23.37,23.05,22.98,23.47,23.56,24.25,24.07,24.76,24.35,23.56,24.38,24.67,24.11,23.67,24.47,24.65,24.07,24.06,24.83,24.73,25.16,24.69,24.42,23.88,24.26,24.44,23.48,23.40,24.19,23.32,23.00,21.20,22.66,23.24,22.78,21.83,23.02,23.00,21.78,22.40,22.98,22.94,23.03,23.26,23.64,23.56,23.62,24.10,23.47,23.64,24.25,24.07,23.62,23.73,24.48,24.27,23.74,23.99,24.68,24.14,24.28,23.35,24.00,23.50,22.92,22.51,21.20,20.69,20.61,22.23,21.44,22.50,22.03,20.01,21.64,22.80,21.84,20.78,22.73,22.95,21.97,22.49,23.11,23.00,22.89,23.93,24.19,24.41,23.45,23.90,23.84,24.04,23.23,23.31,23.76,23.51,23.05,23.42,23.53,23.47,23.10,22.84,22.74,22.12,21.61,21.79,20.56,21.39,19.32,19.26,20.04,20.95,22.49,22.83,21.07,21.74,23.21,22.72,21.72,23.32,23.85,22.27,23.18,22.27,22.88,22.49,22.72,23.24,23.91,23.69,24.38,24.25,24.45,24.30,24.31,24.41,24.49,23.83,23.76,24.29,24.33,23.80,23.92,24.83,24.17,24.89,23.95,23.86,23.32,23.75,23.83,22.90,23.30,23.58,23.82,22.44,23.84,23.96,22.96,22.95,23.45,23.47,22.51,22.71,23.31,22.23,21.79,22.28,22.50,20.83,21.42,22.94,22.31,21.66,22.57,22.19,23.07,23.44,24.46,22.59,23.05,22.83,22.70,23.53,23.25,24.38,25.28,25.21,25.34,24.61,23.83,24.84,24.74,23.92,23.96,24.82,24.39,24.07,24.48,24.48,24.44,23.63,24.40,24.50,24.20,24.03,24.53,24.41,24.79,24.31,24.34,23.66,23.96,23.96,23.58,23.18,23.57,23.39,22.43,23.19,23.60,22.92,21.93,22.44,23.42,22.82,22.45,23.63,23.95,24.09,24.51,25.44,25.01,24.83,25.06,24.82,24.98,24.58,24.80,24.71,24.18,23.98,24.40,24.33,23.89,24.10,24.32,24.29,24.28,24.25,23.40,23.74,23.14,23.24,23.39,23.29,22.75,23.69,23.35,22.72,23.41,23.95,23.36,22.27,24.17,24.22,24.37,24.53,23.61,24.27,24.13,24.61,25.06,25.16,25.07,25.55,25.31,24.58,24.89,25.10,24.71,24.48,24.30,24.55,24.09,24.34,24.19,24.13,23.53,24.03,24.10,24.30,24.34,24.15,24.14,23.74,23.56,23.60,23.54,23.17,23.25,23.24,23.10,22.43,21.49,21.18,21.64,21.44,22.18,22.70,22.49,22.48,23.37,23.35,23.78,23.18,23.43,23.66,23.83,22.98,22.98,22.96,22.24,21.24,22.59,22.07,21.96,21.92,22.71,22.53,22.25,22.78,22.93,23.46,23.39,23.36,23.86,23.50,23.86,24.30,24.38,23.53,24.12,25.05,24.69,25.37,24.26,24.66,23.83,24.03,24.11,23.66,23.70,23.19,23.40,23.72,23.29,22.39,21.53,20.78,21.32,21.81,22.28,22.64,23.24,23.34,23.49,22.97,23.81,23.59,23.84,23.53,23.96,23.97,24.72,24.79,25.21,25.17,24.28,24.49,24.66,23.81,23.36,24.28,24.41,23.62,23.78,23.99,23.82,23.45,23.51,23.57,23.38,22.76,22.59,22.11,22.41,22.69,22.46,23.15,23.23,23.48,23.29,23.42,23.86,23.15,23.18,23.57,23.53,23.81,23.33,23.48,23.90,24.42,23.83,24.28,23.94,23.51,23.46,23.78,23.41,22.71,23.42,23.47,22.91,23.08,23.30,22.92,22.52,22.58,22.84,22.75,22.14,22.44,22.50,22.73,22.26,22.86,22.69,23.28,22.00,22.88,22.28,22.36,23.14,22.71,23.07,22.53,22.43,22.57,22.64,22.40,22.33,22.40,22.35,22.08,22.15,21.96,21.71,21.57,21.84,20.87,21.18,20.42,21.63,21.54,21.47,21.44,21.91,21.28,21.21,22.10,21.61,22.10,21.78,22.26,22.02,22.27,22.46,22.02,22.38,22.35,22.04,21.92,22.14,21.65,21.54,21.72,21.58,21.04,21.15,21.35,21.08,20.67,20.23,20.70,20.49,20.13,20.39,20.82,20.08,20.46,20.81,20.40,20.20,20.90,20.89,20.18,20.74,20.48,20.81,21.01,20.92,21.31,21.18,21.72,21.24,21.42,21.74,21.76,21.81,21.44,21.09,21.17,21.10,20.70,20.42,20.64,20.39,19.76,19.62,20.09,19.53,18.85,19.50,19.27,18.62,18.72,17.49,18.03,17.65,17.45,17.74,18.92,18.86,18.23,18.85,19.38,19.12,19.04,19.85,20.17,19.76,19.94,20.39,20.71,20.25,20.51,21.30,21.68,22.26,21.69,21.28,21.10,21.00,20.55,20.42,20.16,19.42,19.49,19.77,19.25,18.89,18.83,19.30,18.85,18.48,18.90,19.37,18.57,18.86,18.93,17.46,18.30,16.97,17.60,18.05,18.01,18.26,18.59,17.90,18.64,19.23,19.15,18.89,19.31,19.85,20.05,19.74,20.30,20.02,18.89,19.40,20.10,19.52,19.12,19.76,20.12,20.54,19.64,19.73,19.69,19.24,19.24,19.59,18.75,18.31,18.30,18.10,17.78,17.43,17.52,17.51,15.46,14.72,15.06,16.35,17.15,17.66,18.01,18.81,18.10,18.43,19.05,19.44,19.14,19.88,19.85,19.54,19.86,20.48,19.71,20.00,20.46,20.88,20.62,20.93,20.54,20.62,20.37,19.71,19.36,19.51,19.02,18.83,18.52,18.46,18.04,18.01,17.39,16.77,16.29,18.28,17.23,18.73,18.47,17.46,18.69,18.85,18.35,16.95,18.13,18.25,18.16,18.69,18.85,18.39,18.81,19.23,18.88,18.90,19.62,19.83,19.96,20.27,20.25,19.78,19.55,19.57,18.72,18.46,18.77,18.41,16.97,17.73,17.58,16.07,15.72,15.97,14.50,15.12,14.44,13.94,14.31,13.82,15.05,15.41,15.81,15.26,14.60,15.85,16.42,16.51,15.84,16.64,17.40,17.62,18.02,18.82,18.82,19.28,19.24,19.60,19.79,20.76,20.21,20.42,20.24,19.74,19.87,19.97,19.64,19.29,19.29,19.38,18.64,18.16,18.84,18.38,17.31,17.51,17.88,17.25,16.32,16.84,16.72,16.22,16.20,16.70,16.00,15.27,16.52,16.73,16.11,15.99,17.03,16.88,16.05,16.67,18.14,18.16,18.24,20.11,14.22,13.06,12.52,11.97,13.54,11.46,13.80,13.37,10.74,13.50,14.17,13.35,12.40,14.07,14.39,13.23,11.19,13.17,9.90,11.77,11.09,11.62,11.50,10.43,11.67,12.75,12.31,11.31,12.29,11.83,10.27,10.17,9.20,10.03,10.35,10.71,9.99,11.18,10.75,12.43,13.17,13.47,13.02,12.47,13.75,14.87,15.05,16.08,16.02,14.18,14.74,12.94,14.82,12.98,14.37,13.69,13.89,15.58,16.05,14.92,15.51,15.32,15.74,15.75,16.47,15.53,15.05,14.47,14.35,13.24,13.79,12.84,11.71,9.93,8.59,8.21,7.62,6.66,6.87,6.00,5.99,6.18,6.24,6.82,7.98,9.34,9.79,9.42,10.72,10.72,11.11,12.58,12.13,14.21,14.45,13.16,13.28,13.37,13.10,12.14,11.93,12.09,11.06,10.21,10.17,9.83,9.23,8.06,8.76,8.95,7.83,6.61,7.92,7.81,6.74,6.53,7.88,8.38,6.83,7.98,9.17,8.09,8.28,8.11,8.45,8.16,8.40,10.05,10.09,9.91,10.55,11.17,11.64,12.30,12.31,12.60,13.06,12.78,12.89,11.33,11.40,10.40,10.37,9.51,9.44,10.91,10.22,12.49,11.67,12.16,12.82,12.19,12.93,13.24,13.46,13.67,14.48,15.00,15.36,14.08,13.82,15.29,15.05,15.21,16.20,17.06,17.56,16.92,16.11,15.38,16.25,17.39,17.25,17.71,16.92,17.93,17.91,17.36,17.13,16.33,16.64,17.05,16.07,15.13,15.79,16.30,14.97,14.80,15.49,14.83,14.35,14.51,14.54,14.56,14.13,14.17,13.46,14.01,13.04,13.61,13.54,14.00,13.98,13.99,14.05,14.98,15.37,15.06,15.69,16.37,16.89,17.49,17.15,16.51,16.51,17.32,16.66,16.07,16.11,15.62,16.89,16.86,16.95,17.21,18.12,16.84,16.39,15.89,16.00,15.18,14.11,14.58,15.23,14.09,13.66,13.82,14.94,13.55,14.03,13.73,14.29,14.38,15.37,15.74,16.14,15.83,15.15,14.88,14.51,14.77,13.77,14.27,12.87,13.26,12.34,11.96,10.85,11.12,11.57,11.95,12.17,12.50,12.23,12.07,12.86,12.08,12.87,13.05,13.67,14.70,13.21,14.05,13.18,14.61,13.60,13.56,13.83,13.22,13.01,13.45,12.09,11.39,9.46,9.81,8.26,8.01,8.09,7.48,8.20,7.26,9.56,7.73,7.97,9.27,9.60,8.92,9.50,8.68,7.66,7.05,5.33,5.53,3.93,2.98,2.27,1.23,0.76,1.22,2.20,3.28,4.82,5.84,7.89,6.56,5.38,5.22,5.26,6.46,5.09,4.84,5.41,5.60,6.09,7.19,7.45,9.14,9.64,11.06,13.06,13.53,13.15,13.13,14.01,13.74,13.30,14.78,13.09,14.42,14.06,14.64,15.91],[29.05,28.71,28.00,28.03,28.80,28.97,29.42,29.52,29.64,29.42,29.38,29.79,29.59,29.46,29.65,29.80,29.54,29.33,29.53,29.61,29.03,28.96,29.25,29.00,28.21,28.66,28.78,28.15,27.82,28.51,28.47,27.91,27.86,28.32,28.11,28.60,28.54,28.21,28.75,28.67,28.97,29.35,29.02,29.52,29.24,29.42,29.41,29.64,30.08,29.89,30.09,30.01,29.92,29.78,29.65,29.35,29.47,29.20,29.43,29.15,29.45,29.15,29.79,29.56,29.21,28.93,29.17,29.01,28.87,28.87,29.36,29.59,29.42,29.65,29.46,29.72,29.46,29.79,29.75,29.99,29.94,30.06,30.17,30.05,30.30,30.53,30.55,30.36,30.29,30.46,30.53,30.20,30.22,30.38,30.39,30.42,30.43,30.46,30.47,30.30,30.33,30.09,30.21,30.34,30.25,30.07,30.26,30.43,30.03,29.97,29.75,29.70,29.90,29.57,29.86,29.51,29.85,29.58,29.80,30.01,29.84,29.92,30.08,29.94,30.23,30.08,29.87,30.17,30.38,30.23,30.00,30.50,30.40,30.14,30.26,30.55,30.42,30.32,30.51,30.53,30.44,30.42,30.32,30.27,30.33,30.09,30.17,29.71,30.03,29.74,29.84,29.42,29.76,29.69,29.58,29.51,29.35,29.26,29.15,28.94,28.74,28.61,28.39,28.16,27.47,27.56,28.17,28.42,27.85,28.28,28.79,28.91,28.53,29.24,29.25,29.02,29.07,28.61,27.99,28.02,27.59,27.65,27.25,27.35,26.71,27.31,27.68,26.44,27.14,27.77,28.37,28.85,29.32,29.02,28.78,28.86,28.13,28.39,26.93,27.98,27.80,28.10,28.60,27.74,26.61,27.20,26.20,26.49,26.21,25.63,26.45,26.94,27.76,27.03,27.83,27.17,27.22,28.07,26.89,28.06,28.11,26.71,26.73,27.53,26.91,26.02,26.89,26.77,26.00,25.92,26.36,26.09,25.80,26.17,25.86,25.75,25.28,25.72,25.48,25.47,25.35,26.35,26.29,26.73,26.20,26.21,25.38,25.47,26.21,25.82,25.79,26.38,26.40,25.99,26.50,27.31,27.85,28.29,27.57,27.78,28.19,27.59,27.35,26.38,26.93,27.15,27.52,26.86,26.50,26.83,26.27,26.78,26.52,26.43,26.63,27.29,27.58,27.07,27.79,26.99,26.64,26.30,26.34,26.50,27.36,26.53,26.47,27.05,26.98,26.75,26.75,27.39,26.98,27.26,26.58,26.64,26.01,26.13,25.92,26.19,25.91,26.02,25.53,26.12,25.89,26.59,26.44,25.77,25.92,26.04,26.11,25.56,26.03,26.44,26.36,26.17,26.60,26.51,26.72,26.42,26.69,26.28,25.66,25.96,25.67,25.36,25.44,25.93,26.26,26.17,26.50,25.80,26.27,25.75,25.64,25.53,25.96,26.08,25.50,25.50,25.38,25.42,25.66,25.80,26.25,26.77,27.48,27.31,28.16,28.56,27.24,27.09,28.59,28.36,27.02,27.29,28.71,28.06,27.34,28.06,28.47,28.86,28.39,28.96,29.28,29.61,28.76,28.31,28.91,28.81,27.00,26.97,28.02,26.33,26.14,26.21,25.45,25.19,25.11,24.87,25.52,25.95,25.98,26.02,26.25,26.58,26.84,26.83,27.30,28.31,28.53,28.71,28.47,28.66,27.79,28.70,28.66,27.30,27.00,26.03,26.12,26.79,25.75,25.23,26.00,26.01,25.17,25.69,26.15,26.54,27.14,27.61,26.83,26.68,26.14,25.67,25.49,25.24,25.41,25.71,25.43,25.09,25.18,25.33,24.67,24.61,24.93,24.04,23.58,22.70,23.62,23.06,23.51,23.58,23.26,23.05,22.95,24.00,24.33,24.23,24.59,24.19,24.39,25.19,24.73,24.62,25.50,25.33,25.24,25.77,25.72,25.69,25.78,25.36,25.31,25.67,25.36,24.99,25.40,25.44,24.70,24.94,25.04,25.16,24.40,24.90,24.83,24.02,24.60,24.23,22.77,22.58,21.16,21.32,21.97,22.07,22.95,22.97,24.42,23.30,23.98,23.23,24.15,24.67,24.48,24.22,24.96,25.02,24.88,24.98,25.21,25.30,25.22,25.73,25.60,25.70,25.99,25.58,25.85,25.74,25.39,25.41,25.63,25.29,24.93,24.54,25.06,24.67,24.09,24.58,23.27,22.69,24.14,24.51,23.18,23.32,24.59,24.22,23.51,24.24,24.44,23.72,23.60,24.43,23.79,24.35,24.68,25.25,25.12,24.41,24.82,25.38,24.74,24.43,25.09,25.35,24.81,24.43,25.28,25.30,25.30,24.97,24.48,24.33,24.55,24.59,23.91,23.79,24.61,24.14,23.80,21.64,23.14,23.83,23.45,22.41,24.12,24.18,22.65,23.54,24.05,23.54,23.59,23.87,24.05,23.96,23.93,24.50,23.97,24.05,24.69,24.28,24.01,24.18,24.89,24.54,24.02,24.47,24.87,24.31,24.54,23.54,23.76,23.55,23.14,22.73,21.85,20.97,20.79,22.52,21.96,23.03,22.73,21.12,22.65,23.50,22.61,21.51,23.49,23.63,22.99,23.15,23.85,23.77,23.86,24.25,24.76,24.68,24.17,24.61,24.46,24.55,23.96,23.91,24.27,24.05,23.79,23.84,23.99,23.85,23.38,23.35,22.86,22.33,21.81,22.67,21.38,21.68,20.00,19.84,20.59,21.59,22.73,23.16,21.79,21.89,23.77,23.57,22.66,23.89,24.58,23.29,23.60,23.22,23.64,23.22,23.16,24.35,24.36,24.42,24.92,24.94,24.63,24.91,24.87,24.76,24.91,24.64,24.59,24.75,24.61,24.32,24.65,24.93,24.74,25.04,24.35,24.30,23.68,24.27,24.69,23.71,23.84,24.34,24.32,22.82,24.93,24.71,23.63,23.50,24.41,24.34,23.03,23.46,24.07,23.66,23.51,23.23,22.64,21.07,21.89,23.23,22.70,22.05,23.24,22.94,23.59,23.82,24.09,23.43,24.03,23.39,23.33,24.42,24.21,24.80,25.56,26.14,25.70,24.94,24.73,25.36,25.06,24.88,24.97,25.36,25.05,24.94,25.27,25.02,25.05,24.46,25.19,24.85,25.14,24.99,25.01,25.09,25.48,24.74,24.87,24.34,24.74,24.87,24.65,23.94,24.77,24.62,23.59,23.99,24.72,24.30,22.61,23.61,24.52,24.00,23.20,24.21,24.46,25.10,25.18,26.32,25.72,25.19,25.65,25.62,25.53,24.98,25.52,25.39,25.29,25.27,25.00,25.04,25.07,24.88,24.83,24.83,25.01,25.04,24.56,25.13,24.34,24.69,24.66,24.61,24.05,25.16,24.61,23.88,24.69,25.09,24.55,22.93,25.28,25.63,25.51,25.58,24.72,25.20,24.99,25.27,25.56,25.46,26.07,26.21,26.05,25.71,25.95,25.65,25.71,25.63,25.12,25.27,25.10,25.28,24.93,24.71,24.78,24.81,25.23,25.08,25.02,24.51,24.80,24.53,24.56,24.59,24.49,24.60,24.31,24.41,24.23,23.81,22.24,22.00,22.66,23.01,23.73,24.13,24.14,23.82,24.71,24.74,24.82,24.52,24.68,24.60,24.92,24.37,24.13,24.19,23.63,22.24,23.78,23.43,23.28,22.86,23.78,23.52,23.42,23.91,23.78,24.22,24.30,24.21,24.50,24.40,24.71,24.76,24.88,24.23,24.80,25.46,25.28,25.96,24.97,25.39,24.66,24.70,24.67,24.61,24.48,23.81,24.39,24.65,24.11,22.94,22.12,21.31,22.53,23.52,23.81,23.68,23.78,24.02,24.27,23.69,24.60,24.28,24.64,24.30,24.57,24.65,25.50,25.35,25.79,25.81,24.86,25.45,25.30,24.68,24.14,24.84,25.09,24.44,24.60,24.49,24.50,24.24,24.18,24.13,23.99,23.07,22.81,22.62,23.22,23.52,22.98,23.83,23.87,24.20,24.09,24.01,24.46,23.68,23.88,24.13,24.13,24.37,23.85,23.94,24.52,25.05,24.46,24.92,24.68,24.09,24.07,24.45,24.05,23.47,24.06,24.14,23.52,23.75,23.75,23.70,22.98,23.26,23.63,23.54,22.73,23.01,23.17,23.23,22.96,23.41,23.34,24.26,22.96,23.88,23.33,23.17,23.68,23.35,23.60,23.27,23.15,23.31,23.31,22.95,23.07,23.13,23.21,22.88,22.68,22.56,22.06,22.04,22.90,21.76,22.08,20.94,22.65,22.34,22.02,22.31,22.27,21.66,21.47,23.03,22.41,22.89,22.57,22.89,22.70,23.01,23.14,22.66,22.90,22.97,22.66,22.56,22.68,22.48,22.23,22.24,22.31,22.07,22.15,21.82,22.19,20.98,20.73,21.53,21.36,20.66,21.26,21.53,20.83,20.27,21.24,20.81,20.25,20.68,21.71,20.60,21.38,21.55,21.83,21.98,21.92,21.89,21.82,22.29,22.00,22.01,22.59,22.24,22.58,22.04,21.92,21.91,22.02,21.33,21.32,21.57,21.30,20.74,20.86,20.97,20.22,19.74,20.39,19.89,19.12,19.22,18.35,18.51,18.29,17.90,18.31,19.06,19.06,18.61,19.23,19.58,19.99,19.42,20.11,20.95,20.53,20.74,21.02,21.50,21.07,21.27,21.87,22.20,23.19,22.50,21.94,21.91,21.81,21.46,21.01,20.94,20.49,20.57,20.73,20.50,19.80,20.11,20.42,19.37,18.96,20.03,19.67,18.89,19.11,19.66,18.88,18.64,17.96,18.22,18.82,18.21,18.84,19.67,19.07,19.17,19.92,20.36,19.83,20.25,20.46,20.89,20.50,20.69,20.64,19.88,20.26,20.77,20.55,19.79,20.62,20.62,21.18,20.44,20.48,20.49,20.17,20.13,19.79,19.27,19.61,18.74,18.83,18.13,18.44,18.13,18.23,16.85,15.60,15.88,17.11,17.92,18.49,18.78,19.21,19.05,19.37,19.89,19.99,19.80,20.47,20.48,20.05,20.36,20.88,20.39,20.66,20.88,21.15,21.13,21.13,20.59,20.85,20.68,20.41,20.22,20.03,19.86,19.60,19.32,18.58,19.02,18.86,18.34,17.59,17.13,19.11,18.06,19.51,19.16,18.06,19.24,19.68,19.07,17.61,18.90,19.19,18.87,19.23,19.55,19.43,19.33,19.78,19.75,19.84,20.09,20.26,20.61,20.45,20.38,20.51,19.77,19.84,19.58,19.24,19.24,18.59,17.87,18.35,18.13,16.89,16.26,16.74,15.16,15.35,14.07,15.42,14.76,15.79,17.00,15.65,17.12,16.29,15.36,16.04,17.27,17.06,15.84,17.24,17.99,18.46,18.89,19.80,19.45,19.93,20.02,20.09,20.45,20.87,20.57,20.65,20.48,20.51,20.59,20.31,20.40,20.31,19.89,19.82,19.11,18.78,19.21,18.71,17.60,18.29,18.17,17.09,16.51,17.87,17.42,16.84,17.15,17.62,16.62,15.89,17.29,16.79,16.13,16.74,17.52,17.49,15.71,17.02,19.14,18.35,18.53,20.24,14.59,14.58,12.98,13.06,13.48,12.40,14.53,12.76,11.17,13.21,14.91,14.11,13.00,14.90,15.11,14.37,12.87,13.50,11.07,12.37,11.57,13.10,12.24,10.89,12.61,13.42,13.03,12.19,13.76,13.54,11.39,11.64,10.32,11.51,11.89,11.88,11.37,12.23,11.66,13.37,13.90,14.79,14.10,13.46,15.18,15.65,16.32,17.08,17.24,15.40,15.72,13.89,15.60,13.94,15.33,14.75,14.62,16.11,16.73,15.49,16.28,15.85,16.21,16.83,17.63,16.37,16.02,15.55,15.24,14.31,14.73,13.78,12.35,10.83,9.19,8.71,8.37,7.67,7.13,6.85,7.03,6.14,6.61,6.70,7.30,9.09,10.13,9.89,11.07,10.89,11.47,12.95,12.15,14.89,15.51,13.37,14.12,14.30,13.71,12.66,12.29,13.03,11.39,10.85,10.41,10.34,9.82,9.07,9.03,9.46,8.94,7.17,8.87,9.12,7.43,7.51,8.77,10.15,7.48,8.80,9.52,9.29,8.91,8.90,9.81,9.45,9.77,10.68,10.80,10.69,11.24,12.08,12.38,12.74,13.15,13.38,14.24,13.58,13.91,12.05,12.42,11.42,11.27,10.60,10.35,12.17,11.64,13.32,12.52,13.23,13.69,12.73,13.83,14.32,14.84,15.21,15.71,16.02,16.60,15.22,15.31,16.16,16.02,16.34,17.11,18.07,18.85,17.99,17.01,16.39,17.42,18.60,17.99,19.13,18.16,19.53,19.46,17.90,18.41,16.93,17.45,18.37,16.78,15.75,16.62,16.95,15.59,16.17,16.73,16.23,15.87,15.91,15.87,16.16,15.46,15.60,14.65,14.91,13.96,14.51,14.53,14.99,15.45,15.14,15.39,16.30,16.49,15.45,16.92,17.58,17.57,19.05,18.60,17.49,18.15,19.16,17.96,17.15,17.84,17.35,18.86,18.29,18.31,19.42,19.68,18.45,17.56,17.00,17.30,16.25,15.48,15.91,16.26,14.97,14.55,14.68,15.71,14.40,14.63,14.83,15.47,15.37,16.87,16.70,16.96,17.94,17.01,16.09,15.81,15.58,15.15,15.23,13.77,14.48,13.16,13.06,11.41,11.78,12.41,13.02,13.01,13.66,13.47,13.22,13.70,12.48,13.52,14.24,15.03,15.75,14.44,14.90,13.84,15.47,14.86,15.12,14.86,15.17,14.64,14.86,13.56,12.59,10.64,11.05,9.35,9.38,10.14,8.09,9.78,8.55,10.63,9.46,9.91,10.39,10.51,10.05,10.45,9.49,8.94,8.93,7.06,7.14,6.34,4.53,3.09,2.57,1.26,0.77,1.32,2.90,4.62,5.48,6.58,5.98,5.75,5.05,4.11,4.25,5.13,6.00,6.32,6.54,7.62,8.06,8.14,9.85,9.96,12.22,13.67,14.75,14.40,14.45,15.10,15.14,14.31,15.68,14.36,14.99,15.19,15.52,17.15],[29.10,28.74,28.08,28.21,28.74,29.00,29.29,29.54,29.67,29.35,29.41,29.78,29.63,29.46,29.67,29.83,29.64,29.34,29.45,29.61,29.01,28.77,29.16,29.01,28.12,28.55,28.82,28.11,27.81,28.41,28.56,28.01,27.75,28.35,27.95,28.69,28.65,28.28,28.86,28.87,29.09,29.43,29.02,29.64,29.19,29.54,29.57,29.80,30.19,30.00,30.24,30.18,30.11,29.90,29.77,29.42,29.54,29.34,29.53,29.26,29.60,29.34,29.84,29.64,29.34,29.06,29.22,28.95,28.72,29.03,29.46,29.68,29.57,29.73,29.55,29.77,29.42,29.89,29.86,30.04,29.92,30.16,30.21,30.15,30.41,30.51,30.57,30.41,30.34,30.50,30.57,30.30,30.30,30.53,30.52,30.54,30.57,30.57,30.57,30.41,30.50,30.19,30.27,30.44,30.31,30.15,30.31,30.47,30.18,30.05,29.94,29.82,29.91,29.61,29.92,29.61,29.98,29.63,29.90,30.07,29.86,30.04,30.07,29.99,30.24,30.16,29.96,30.16,30.39,30.26,30.05,30.44,30.41,30.23,30.27,30.53,30.48,30.40,30.56,30.59,30.54,30.53,30.44,30.42,30.40,30.14,30.19,29.82,30.05,29.82,29.84,29.37,29.77,29.67,29.53,29.42,29.37,29.19,29.02,28.93,28.64,28.45,28.26,28.05,27.36,27.48,28.06,28.25,27.66,28.21,28.73,28.67,28.55,29.21,29.24,29.04,29.10,28.59,28.11,28.06,27.59,27.38,27.27,27.18,26.54,27.34,27.64,26.28,27.13,27.75,28.47,29.02,29.52,29.38,29.15,29.15,28.37,28.68,27.37,28.35,28.30,28.52,28.91,28.22,27.23,27.63,26.80,27.09,26.57,26.30,26.81,27.51,28.27,27.62,28.44,27.75,27.59,28.36,27.30,28.45,28.36,26.98,27.10,27.75,27.21,26.29,26.95,26.94,26.11,25.90,26.43,26.35,25.87,26.34,25.88,25.82,25.59,25.80,25.66,25.63,25.52,26.43,26.20,26.91,26.48,26.40,25.48,25.40,26.29,26.32,25.76,26.27,26.47,26.20,26.39,27.46,28.04,28.51,27.90,28.15,28.54,27.77,27.35,26.34,26.72,27.05,27.43,26.57,26.22,26.47,25.99,26.54,26.46,26.56,26.54,27.33,27.51,27.02,27.68,27.01,26.38,26.32,26.22,26.38,27.16,26.26,26.45,26.98,26.78,26.64,26.78,27.16,26.87,27.01,26.48,26.36,25.98,25.91,25.83,26.06,25.73,25.77,25.55,26.14,26.00,26.54,26.31,25.69,26.28,25.95,26.08,25.74,26.31,26.54,26.27,26.26,26.71,26.49,26.61,26.39,26.54,26.11,25.54,25.83,25.92,25.41,25.31,26.06,26.10,26.03,26.55,26.06,26.65,26.12,26.29,26.00,26.37,26.18,25.68,25.72,25.64,25.66,26.21,26.15,26.86,27.16,27.88,27.80,28.33,28.72,27.29,27.18,28.83,28.62,27.25,27.79,29.09,28.16,27.41,28.30,28.89,29.25,28.75,29.27,29.46,29.60,28.86,28.75,28.76,28.82,27.52,27.17,28.01,26.64,26.47,26.56,25.62,25.43,25.44,25.39,25.95,26.61,26.15,26.20,26.86,27.23,26.88,27.01,27.88,28.57,29.05,29.26,28.87,29.14,28.27,29.12,29.12,27.92,27.78,26.86,26.72,27.37,26.73,25.74,26.43,26.50,25.48,25.69,26.75,27.18,27.99,28.14,27.60,27.23,26.51,26.19,25.89,25.21,25.37,25.70,25.28,24.76,25.13,25.12,24.38,24.42,24.58,23.95,23.24,22.83,23.67,22.95,23.22,23.07,22.50,22.03,21.54,22.94,23.77,23.62,24.42,24.07,24.28,25.52,24.89,24.41,25.50,25.79,25.32,25.70,26.14,25.78,26.11,25.32,25.80,25.89,25.19,25.18,25.55,25.18,24.50,25.14,25.07,24.81,24.23,24.85,24.81,24.09,24.45,23.78,23.05,22.91,21.37,21.18,21.66,22.29,23.46,23.00,23.98,23.36,24.10,23.40,24.65,24.71,24.15,24.41,25.28,24.90,24.58,25.30,25.38,25.05,25.17,25.77,25.93,25.73,26.23,25.77,26.12,25.88,25.45,25.47,25.89,25.28,24.98,24.80,25.28,25.03,23.95,24.55,23.23,22.43,24.01,24.51,23.50,23.59,24.35,23.73,23.45,24.02,24.14,23.62,23.53,24.35,24.44,25.29,24.94,25.92,25.26,24.59,25.29,25.69,25.00,24.35,25.34,25.43,24.56,24.45,25.50,25.33,25.57,25.10,24.82,24.26,24.65,24.53,24.03,23.86,24.71,24.07,23.20,22.17,23.15,23.99,23.32,22.54,23.88,23.91,22.50,23.37,23.77,23.34,23.77,24.07,24.54,24.84,24.92,25.01,24.01,24.68,25.15,24.48,24.32,24.81,25.33,24.65,24.36,25.08,25.27,24.49,24.77,24.16,23.91,23.89,23.39,22.87,22.03,21.71,21.36,23.07,22.33,23.39,23.07,21.43,22.76,23.67,23.08,22.00,23.18,23.89,23.76,23.16,24.00,24.92,24.64,25.20,25.51,25.44,24.91,25.26,25.19,25.18,24.71,25.35,25.17,24.39,24.51,25.18,24.60,24.06,24.14,24.11,23.46,22.93,22.38,23.01,21.78,21.94,20.50,20.58,20.99,22.12,23.31,24.27,22.42,22.59,24.97,24.29,23.38,24.94,24.68,24.84,25.33,25.02,24.45,24.13,23.71,24.41,24.91,25.55,26.31,26.33,26.45,25.70,25.09,26.14,25.66,25.34,25.40,25.37,25.43,25.17,25.15,25.56,25.57,26.00,25.06,25.12,24.41,25.19,25.17,24.49,25.04,25.13,25.19,24.59,25.57,25.91,25.06,24.18,25.39,25.83,25.16,24.99,25.22,25.34,24.49,24.74,23.44,22.13,22.48,24.25,23.66,22.57,23.42,22.90,23.85,24.54,25.21,24.31,24.59,23.79,23.94,25.07,25.93,26.37,26.92,27.17,27.46,26.89,26.42,27.22,27.18,26.58,26.34,26.94,26.77,26.38,26.66,26.35,26.08,25.89,25.99,25.91,25.71,25.78,26.18,26.06,26.50,25.61,25.83,25.20,25.40,25.65,25.45,25.09,25.45,25.23,24.59,25.15,25.84,25.19,24.41,25.30,25.93,25.47,25.21,26.25,26.28,26.20,26.70,27.41,27.46,27.19,26.97,27.06,26.97,26.71,26.59,26.75,26.24,26.20,26.53,26.36,25.67,25.86,26.53,26.07,26.10,25.99,25.28,25.88,25.41,25.70,25.43,25.38,25.31,25.88,25.51,25.14,25.80,25.98,25.59,24.81,26.36,26.50,26.21,26.35,25.46,25.82,25.74,25.73,26.48,26.42,26.70,27.12,27.25,26.69,27.14,27.23,26.90,26.62,26.62,26.84,26.32,26.32,26.42,26.29,25.64,26.01,25.91,26.36,26.46,25.66,25.85,25.59,25.57,25.45,25.20,25.24,25.09,25.10,24.97,24.81,23.64,23.63,23.58,23.79,24.08,25.05,24.84,24.64,25.33,25.34,25.67,25.21,25.32,25.06,25.45,25.02,24.65,24.74,24.42,23.38,24.33,24.26,23.83,23.61,24.54,24.43,23.96,24.62,24.79,25.26,25.15,24.94,25.57,25.18,25.51,25.79,26.03,25.35,25.76,26.44,26.36,26.81,26.17,26.31,25.44,25.58,25.88,25.60,25.49,24.90,25.23,25.43,24.86,24.13,23.21,22.95,23.64,24.17,24.06,24.34,24.77,24.99,25.10,24.83,25.53,25.06,25.54,25.05,25.42,25.60,26.39,26.20,26.62,26.49,25.82,25.84,26.03,25.51,24.99,25.55,26.00,25.37,25.44,25.42,25.51,25.10,25.13,25.27,24.94,24.25,24.10,23.72,24.07,24.63,24.15,24.89,24.87,25.05,24.95,24.90,25.48,24.82,24.83,25.10,25.11,25.41,24.98,25.03,25.49,25.97,25.77,26.03,25.71,25.39,25.19,25.39,25.12,24.47,25.07,25.07,24.65,24.76,24.80,24.66,24.19,24.13,24.55,24.35,23.60,24.07,24.18,24.25,23.95,24.40,24.52,25.25,24.00,24.92,24.78,24.39,25.03,24.66,24.84,24.36,24.17,24.36,24.38,24.07,24.06,24.19,24.21,23.75,23.73,23.60,23.11,23.13,23.69,22.63,23.26,22.11,23.59,23.56,23.41,23.40,23.80,23.24,23.22,24.14,23.72,23.97,23.92,24.22,24.18,24.22,24.62,24.03,24.22,24.15,24.15,23.81,23.84,23.76,23.63,23.27,23.33,23.27,23.18,22.82,23.13,21.97,21.81,22.79,22.61,21.74,22.59,23.26,21.99,21.93,22.97,22.49,21.99,22.58,22.94,22.46,22.85,22.67,23.14,23.02,23.07,23.24,23.40,23.68,23.52,23.78,23.96,23.30,23.69,23.61,23.36,23.08,23.47,22.92,22.70,22.60,22.84,22.24,21.99,22.15,21.63,21.33,21.28,21.05,20.00,19.73,18.62,19.51,18.61,18.70,19.49,20.91,20.69,20.32,21.68,21.53,21.13,20.86,22.02,22.20,21.84,21.82,22.67,22.77,22.37,22.76,23.36,23.49,24.36,23.62,23.01,23.05,23.08,22.48,22.07,21.93,22.15,21.65,21.48,21.46,21.37,20.89,21.18,20.74,20.06,20.58,20.39,19.36,19.80,20.11,18.88,19.40,18.19,18.71,20.23,18.86,20.07,20.81,20.46,20.57,21.21,21.84,21.30,21.30,21.95,21.86,21.38,21.73,21.65,20.92,21.20,21.48,21.12,20.68,21.29,21.63,21.96,21.17,21.24,21.02,20.49,20.68,20.40,20.05,20.12,19.57,18.99,19.06,19.26,18.74,18.63,17.42,16.46,16.44,17.86,18.72,19.18,19.97,20.33,19.81,20.59,20.83,21.11,20.63,21.43,21.42,21.11,21.13,21.82,21.04,21.37,21.58,22.09,21.78,22.04,21.61,21.52,21.41,20.99,20.64,20.79,20.46,20.29,20.07,19.37,19.58,19.67,18.91,18.33,17.56,19.72,18.58,19.97,19.41,18.81,19.46,19.93,19.52,18.11,19.37,19.69,19.47,19.82,20.19,20.20,20.03,20.58,20.39,20.49,20.58,21.10,21.31,21.29,20.97,21.04,20.41,20.48,20.19,19.82,19.31,19.27,18.80,18.57,17.74,17.74,17.02,16.33,15.52,16.05,15.43,15.43,14.68,14.68,16.19,15.34,16.60,16.32,15.59,16.61,17.25,17.46,17.16,17.72,18.35,18.86,19.30,19.94,19.63,20.30,20.24,20.43,20.67,21.49,21.04,21.27,21.10,20.73,20.86,20.56,20.72,20.67,19.97,20.02,19.19,19.20,19.34,18.37,18.01,18.26,17.90,16.91,16.78,17.20,16.38,16.15,16.38,16.59,15.58,14.86,16.34,16.02,15.47,16.16,16.61,15.92,15.82,16.83,17.92,17.79,19.25,20.30,14.22,13.89,13.26,13.27,14.36,12.92,15.13,14.38,12.19,14.16,15.20,14.69,14.37,15.70,15.41,14.64,12.99,14.52,11.97,13.57,13.14,14.70,14.78,13.90,14.85,15.78,15.68,14.88,15.45,15.47,13.50,13.91,12.18,13.24,13.68,14.18,13.34,14.91,14.23,15.81,16.37,16.85,16.02,15.80,17.18,17.53,18.08,18.96,19.28,17.50,17.92,15.95,18.12,16.32,17.45,16.91,16.86,17.91,18.08,17.28,18.61,17.93,18.21,18.83,19.55,18.34,18.06,17.61,17.80,16.54,17.11,16.08,14.76,13.29,11.64,11.25,9.85,9.28,8.91,8.32,7.62,8.12,7.76,7.95,9.33,10.25,10.82,10.50,11.76,11.82,12.96,14.12,13.35,15.68,15.67,14.51,14.45,14.93,14.51,13.50,13.34,13.64,12.57,11.56,10.87,11.67,11.25,9.70,10.16,11.32,10.11,8.54,10.44,10.88,8.35,8.52,10.80,10.69,9.30,9.99,11.10,10.14,10.43,11.33,11.76,11.15,12.12,13.11,13.48,13.31,14.07,14.31,15.02,15.30,15.88,15.85,16.44,16.33,16.42,14.38,14.65,13.67,12.90,11.94,10.97,12.98,12.84,15.09,14.76,15.63,15.94,15.35,16.63,16.69,17.13,17.32,18.08,18.34,18.48,17.05,17.09,18.15,18.05,17.99,19.15,20.12,20.82,19.74,18.68,18.02,18.87,20.03,19.72,20.56,19.47,20.77,21.04,19.74,19.82,18.41,19.07,20.18,18.46,17.86,18.73,18.93,17.82,17.97,18.77,18.34,18.09,18.03,18.01,18.09,17.58,17.08,16.05,16.72,15.75,16.35,15.86,16.15,16.81,16.85,16.47,17.74,17.89,17.56,18.37,18.91,18.91,20.13,19.84,18.77,19.21,20.06,19.46,18.47,19.01,18.59,19.58,19.22,19.26,20.45,20.34,19.19,18.46,18.12,18.36,17.25,16.65,17.18,17.35,15.73,15.76,15.86,16.46,15.50,15.91,15.81,16.57,16.73,18.45,18.32,18.61,19.26,18.41,17.86,16.88,17.06,16.36,16.29,15.11,15.36,14.60,13.94,12.41,12.33,13.73,14.11,13.81,14.80,14.37,14.61,14.96,14.63,15.21,15.74,16.08,17.48,15.98,17.10,16.09,17.53,16.73,16.91,16.77,16.50,16.60,16.33,16.40,15.43,12.96,13.76,11.03,11.72,11.34,9.40,10.73,9.35,11.56,9.16,10.13,11.48,11.62,11.06,11.41,10.37,10.10,10.88,8.63,9.50,8.52,6.50,5.13,3.22,2.60,1.19,0.77,1.38,2.91,4.06,5.63,6.64,5.31,6.32,5.41,6.08,7.12,7.13,8.09,8.11,8.83,9.86,10.52,12.89,13.48,15.18,16.31,16.64,16.77,16.95,17.67,16.79,15.91,17.84,16.16,17.42,16.86,17.59,18.62],[29.28,28.78,28.06,28.30,28.78,29.04,29.37,29.60,29.68,29.49,29.52,29.85,29.66,29.61,29.77,29.85,29.62,29.53,29.61,29.67,29.22,29.14,29.32,29.17,28.47,28.88,29.01,28.45,27.99,28.73,28.72,28.05,27.84,28.53,28.09,28.78,28.67,28.37,28.92,28.95,29.22,29.55,29.20,29.65,29.37,29.59,29.61,29.85,30.25,30.02,30.25,30.12,30.06,29.97,29.79,29.47,29.63,29.47,29.59,29.40,29.61,29.37,29.86,29.66,29.40,29.17,29.27,29.10,29.03,29.21,29.60,29.79,29.71,29.83,29.68,29.91,29.53,29.94,29.85,30.12,30.04,30.15,30.24,30.25,30.45,30.57,30.62,30.48,30.41,30.59,30.61,30.38,30.35,30.53,30.51,30.54,30.57,30.57,30.59,30.43,30.48,30.22,30.34,30.45,30.35,30.22,30.39,30.50,30.20,30.08,30.01,29.91,29.99,29.69,30.01,29.70,30.03,29.80,29.96,30.13,29.90,30.06,30.09,30.02,30.25,30.13,30.02,30.22,30.46,30.36,30.15,30.54,30.52,30.31,30.37,30.61,30.53,30.45,30.61,30.63,30.56,30.59,30.44,30.41,30.43,30.19,30.26,29.90,30.14,29.90,29.96,29.61,29.91,29.76,29.58,29.59,29.51,29.33,29.17,29.03,28.82,28.49,28.42,28.31,27.52,27.65,28.37,28.46,27.92,28.48,28.97,28.79,28.67,29.40,29.38,29.17,29.23,28.77,28.27,28.18,27.65,27.49,27.47,27.51,27.00,27.58,27.83,26.73,27.32,27.87,28.56,29.03,29.50,29.30,29.10,29.16,28.45,28.79,27.64,28.48,28.37,28.57,29.10,28.30,27.57,27.92,27.13,27.26,26.86,26.32,26.95,27.61,28.56,27.66,28.61,28.02,27.90,28.76,27.66,28.58,28.73,27.41,27.45,28.08,27.45,26.61,27.29,27.11,26.39,26.26,26.64,26.48,26.10,26.26,26.01,26.02,25.91,26.04,26.11,25.94,25.82,26.48,26.27,26.86,26.58,26.52,25.85,25.78,26.49,26.49,26.19,26.70,26.72,26.55,26.79,27.69,28.14,28.54,28.04,28.20,28.67,27.99,27.65,26.66,27.08,27.25,27.73,26.92,26.57,26.86,26.37,26.63,26.70,26.55,26.71,27.52,27.66,27.08,27.40,26.90,26.44,26.44,26.23,26.27,27.31,26.72,26.32,27.04,27.09,26.85,26.93,27.49,27.07,27.24,26.70,26.46,26.28,26.18,26.23,26.15,26.09,26.20,25.97,26.32,26.14,26.48,26.66,26.22,26.24,26.05,26.43,25.90,26.19,26.54,26.47,26.05,26.59,26.54,26.68,26.54,26.76,26.33,25.76,26.02,26.17,25.81,25.90,26.29,26.38,26.31,26.62,26.11,26.65,26.28,26.26,26.15,26.44,26.14,25.95,25.85,25.83,25.99,26.29,26.52,27.03,27.21,28.13,27.84,28.48,29.03,27.78,27.41,28.99,28.82,27.64,28.01,29.11,28.45,27.80,28.38,28.96,29.33,28.91,29.31,29.56,29.68,29.06,28.88,29.05,28.94,27.78,27.44,28.27,26.85,26.69,26.46,25.84,25.57,25.61,25.54,26.07,26.61,26.46,26.43,27.10,27.36,27.34,27.38,27.93,28.83,29.11,29.27,29.01,29.21,28.57,29.21,29.20,28.03,27.76,26.93,26.96,27.48,26.82,26.09,26.81,26.73,25.92,26.17,26.90,27.31,28.04,28.21,27.60,27.29,26.64,26.45,26.27,25.89,25.98,26.29,25.94,25.54,25.66,25.74,25.23,25.02,25.17,24.74,24.01,23.30,24.40,23.06,23.76,23.27,22.89,22.41,21.80,23.09,23.91,23.75,24.49,24.38,24.82,25.54,25.02,24.98,25.83,25.92,25.60,25.99,26.34,26.10,26.41,25.57,25.84,26.22,25.68,25.51,25.99,25.83,25.30,25.72,25.73,25.56,25.14,25.65,25.37,24.57,25.06,24.74,23.59,23.52,21.59,21.25,21.62,22.21,23.98,23.63,24.87,23.91,24.43,23.79,24.68,25.20,24.78,24.76,25.50,25.60,25.16,25.63,25.83,25.63,25.68,26.45,26.38,26.12,26.75,26.11,26.57,26.27,25.65,25.66,26.04,25.50,25.31,25.02,25.29,24.98,24.27,24.74,23.91,22.75,24.48,24.83,23.80,24.09,25.06,24.42,24.12,24.80,24.77,24.15,24.20,24.93,24.63,25.34,25.41,26.37,25.66,25.08,25.60,26.15,25.33,24.92,25.66,25.82,25.01,24.99,25.94,25.70,25.91,25.32,24.98,24.53,24.78,24.67,24.23,24.03,24.67,24.42,23.95,22.50,23.72,24.28,23.95,23.27,24.33,24.25,23.31,24.09,24.39,23.92,24.27,24.63,24.79,24.99,25.07,25.37,24.60,24.97,25.62,24.90,24.68,25.12,25.64,24.83,24.68,25.42,25.58,24.59,25.08,24.28,24.39,23.64,23.58,23.42,22.42,22.04,21.56,23.10,22.61,23.43,23.19,21.90,23.12,24.33,23.82,22.47,23.94,24.71,23.63,23.72,24.58,24.93,24.77,25.16,25.71,25.48,25.08,25.19,25.46,25.35,24.81,25.11,25.17,24.92,24.82,24.89,24.83,24.94,24.30,24.26,23.78,23.09,22.78,23.25,22.17,22.05,21.14,20.94,21.36,22.26,23.50,24.31,22.82,22.81,24.88,24.27,23.71,25.21,25.04,25.31,25.57,24.83,24.29,24.69,24.47,25.09,25.36,25.29,26.38,26.33,26.30,25.90,25.29,26.28,26.31,25.45,25.49,26.18,25.91,25.23,25.73,26.20,25.85,26.36,25.36,25.64,24.68,25.04,25.57,24.82,24.85,25.24,25.59,24.62,25.34,25.90,24.85,24.60,25.65,25.86,25.29,25.24,25.43,25.18,24.86,24.56,23.81,22.33,22.88,23.87,23.49,23.06,23.96,23.52,24.41,24.69,25.12,24.35,25.05,24.19,24.49,25.37,25.76,26.35,26.93,27.04,27.56,26.73,26.40,27.23,27.06,26.39,26.09,27.17,26.76,26.32,26.95,26.82,26.35,25.97,26.76,26.80,26.32,26.37,26.99,26.67,27.04,26.27,26.46,25.75,25.98,26.45,26.09,25.72,26.02,25.99,25.44,25.65,26.22,25.94,24.98,25.34,26.28,25.82,25.25,26.21,26.67,26.25,26.30,27.56,27.44,27.24,27.42,27.61,27.24,26.97,27.25,27.27,26.59,26.67,27.14,26.93,26.40,26.39,27.09,26.81,26.69,26.69,26.03,26.45,26.08,26.26,26.04,26.07,25.96,26.49,26.19,25.76,26.34,26.73,26.07,25.23,26.54,27.15,26.92,27.06,26.00,26.54,26.10,26.23,26.85,26.78,27.24,27.43,27.90,27.34,27.63,27.75,27.48,27.24,27.20,27.44,26.82,26.86,26.90,26.96,26.26,26.58,26.44,26.97,26.98,26.37,26.44,26.25,26.18,26.14,26.15,25.97,25.93,25.98,25.76,25.58,24.46,24.35,24.44,24.84,24.95,25.79,25.79,25.36,26.04,26.20,26.32,26.07,26.22,25.81,26.16,25.78,25.48,25.45,25.05,24.06,25.11,25.15,24.59,24.51,25.48,25.15,24.81,25.35,25.48,25.84,25.79,25.47,26.19,25.77,26.07,26.39,26.57,25.86,26.24,27.03,26.77,27.41,26.53,26.90,25.96,26.42,26.43,26.10,26.04,25.73,25.91,26.06,25.57,24.62,23.78,23.76,24.87,25.12,25.10,25.17,25.49,25.71,25.85,25.47,25.98,25.72,26.08,25.70,25.90,26.21,26.78,26.56,27.10,27.07,26.36,26.71,26.70,26.16,25.54,26.51,26.65,25.90,25.92,26.13,25.97,25.63,25.76,25.88,25.61,24.72,24.61,24.03,24.89,25.34,24.84,25.46,25.55,25.69,25.58,25.61,26.00,25.38,25.43,25.71,25.71,25.93,25.42,25.67,26.13,26.52,26.29,26.62,26.22,25.86,25.82,26.19,25.56,25.12,25.74,25.76,25.13,25.25,25.63,25.17,25.00,24.79,25.03,24.94,23.93,24.49,24.71,24.77,24.44,24.87,25.03,25.71,24.87,25.66,25.41,24.79,25.52,25.36,25.58,24.84,24.72,25.29,24.98,24.58,24.66,24.97,24.67,24.33,24.57,24.35,23.87,23.68,24.15,22.86,23.71,22.43,23.97,23.98,23.78,23.86,24.01,23.54,23.68,24.85,24.21,24.29,24.12,24.50,24.59,24.54,25.14,24.66,25.02,24.68,24.50,24.29,24.81,24.16,23.99,24.27,24.28,23.73,23.82,23.72,23.64,22.72,22.10,23.22,22.82,22.11,23.12,23.53,22.55,22.07,23.20,23.07,22.10,22.93,23.42,22.69,23.09,23.20,23.39,23.70,23.58,23.95,23.90,24.02,23.69,23.93,24.36,24.50,24.56,23.80,23.69,24.16,23.87,23.48,23.09,23.72,23.09,22.80,22.76,22.83,21.96,21.73,22.07,21.48,20.37,20.10,19.32,19.80,19.20,19.54,19.81,20.47,20.66,19.90,21.09,21.46,21.59,21.43,22.27,22.77,22.44,22.43,23.20,23.27,22.94,23.62,23.99,24.39,24.82,24.28,24.26,24.36,23.88,23.33,23.43,23.16,22.59,22.63,22.65,22.48,22.14,22.02,22.21,21.35,20.97,21.44,21.17,20.06,20.50,20.52,19.89,20.12,18.96,19.47,20.66,20.03,20.56,21.43,21.09,21.43,21.75,22.42,21.86,22.18,22.97,22.96,22.40,22.92,22.86,21.83,22.12,22.55,22.18,21.53,22.16,22.52,22.54,22.29,22.10,21.71,21.43,21.52,21.16,20.58,21.04,20.47,20.04,20.07,20.29,19.45,19.47,18.35,17.58,17.67,18.68,19.77,20.12,20.55,21.10,20.78,21.27,21.81,22.30,21.81,22.48,22.49,21.84,22.08,22.96,21.91,22.16,22.68,23.17,22.61,22.77,22.30,22.22,22.13,21.70,21.43,21.30,21.03,20.93,20.79,19.97,20.30,20.72,20.00,19.64,19.17,20.98,19.41,20.80,20.36,19.46,20.16,20.72,20.41,19.35,20.83,21.09,20.83,21.30,21.53,21.22,21.53,21.79,21.24,21.62,21.83,22.13,22.03,22.09,21.93,21.94,21.23,20.99,20.79,20.71,20.13,19.72,19.86,18.91,18.07,18.63,17.58,16.44,16.64,16.62,16.13,16.51,16.54,16.02,16.98,16.57,16.73,17.64,17.06,17.35,18.75,19.02,18.41,18.68,20.24,20.35,20.46,21.07,21.24,21.57,21.39,21.69,22.09,22.52,22.09,22.18,21.82,21.80,22.05,21.58,21.39,21.62,21.11,20.83,19.92,20.50,19.91,18.83,18.19,18.73,18.11,17.21,17.67,17.69,16.10,16.33,17.06,16.61,15.33,15.25,16.47,16.38,15.70,16.03,16.69,16.25,15.89,16.91,18.18,18.29,19.93,20.50,14.08,13.90,13.23,13.74,15.11,13.95,15.15,14.81,13.05,14.00,15.21,14.74,13.96,15.72,15.67,14.93,14.05,15.21,13.38,14.60,14.75,15.89,15.71,14.48,16.16,17.27,17.18,16.31,17.03,17.15,15.35,15.70,13.80,14.68,14.61,15.02,14.02,15.74,15.96,17.21,18.02,18.47,17.61,17.86,18.72,18.96,19.61,19.95,20.21,18.89,19.20,17.97,19.65,17.60,18.63,18.08,17.77,18.51,18.42,18.23,19.14,18.64,19.31,20.23,20.76,19.69,19.27,19.07,19.58,17.94,18.44,17.33,16.23,13.99,13.65,13.08,11.49,10.96,9.90,9.98,8.11,8.61,7.69,8.35,9.31,9.31,10.46,10.44,12.00,11.66,13.16,14.30,13.96,16.10,15.98,14.81,14.98,15.35,14.91,13.48,13.47,13.81,12.81,11.37,11.21,11.91,11.57,10.80,10.31,11.43,10.81,9.45,10.51,11.03,10.01,9.64,11.50,11.99,10.41,11.05,12.36,12.09,12.29,13.10,12.96,12.81,13.37,14.55,14.72,14.56,15.40,15.75,15.95,16.65,17.06,17.27,17.80,18.13,18.08,16.12,16.01,15.09,14.25,13.38,12.49,13.81,14.34,15.75,15.54,16.68,17.60,16.70,18.24,18.30,19.27,19.11,19.73,20.10,20.45,19.14,19.05,20.17,20.06,20.13,20.59,21.20,21.77,21.17,20.75,20.41,20.37,21.60,20.96,21.92,20.84,21.70,22.08,21.34,21.28,20.49,20.53,21.47,20.37,19.74,20.24,20.43,20.25,20.23,20.05,20.23,20.26,19.73,19.79,19.67,19.48,18.94,18.17,18.73,17.65,18.30,17.72,17.62,18.28,19.03,18.48,19.05,19.90,19.69,19.62,20.23,20.48,21.56,21.17,20.26,20.68,21.23,20.64,19.59,19.98,19.58,20.32,20.12,20.16,21.45,21.17,19.96,19.52,19.25,19.26,18.33,18.25,18.39,18.46,16.74,17.28,16.87,17.22,16.53,17.15,17.23,17.92,18.37,19.69,19.46,19.91,20.56,19.82,19.42,18.61,18.67,17.99,17.99,16.79,16.76,15.78,15.19,13.79,13.37,14.84,15.30,14.46,16.01,15.43,15.89,16.48,15.70,17.01,17.46,17.86,19.27,18.33,19.09,17.96,19.24,18.73,18.63,18.25,17.98,18.63,18.23,17.60,17.13,14.52,15.70,12.93,13.05,12.75,10.78,11.80,10.33,11.98,10.70,10.80,12.09,12.11,11.77,12.30,11.14,11.20,12.46,10.50,11.32,9.75,9.04,7.88,4.95,3.85,3.09,1.47,0.77,1.68,2.80,4.67,4.96,4.68,3.73,5.03,5.65,6.58,7.88,9.26,9.37,10.50,11.71,12.63,14.89,15.07,17.14,17.72,18.73,18.71,19.00,18.99,18.46,18.08,19.16,18.16,19.30,18.88,19.39,19.82],[29.52,29.21,28.53,28.71,29.08,29.36,29.65,29.77,29.94,29.73,29.73,30.05,29.92,29.82,30.03,30.19,30.07,29.80,29.87,30.03,29.60,29.49,29.70,29.58,28.96,29.34,29.47,29.16,28.67,29.33,29.46,28.84,28.70,29.29,29.07,29.55,29.53,29.14,29.69,29.63,29.68,30.05,29.72,30.13,29.82,30.06,30.21,30.31,30.57,30.41,30.62,30.52,30.43,30.34,30.13,29.90,30.04,29.89,30.06,29.95,30.11,29.94,30.31,30.12,29.89,29.78,29.79,29.53,29.46,29.69,30.00,30.17,30.10,30.18,30.06,30.22,29.91,30.28,30.13,30.34,30.28,30.40,30.46,30.44,30.62,30.74,30.79,30.64,30.61,30.76,30.80,30.57,30.58,30.73,30.75,30.79,30.84,30.81,30.77,30.66,30.70,30.51,30.58,30.65,30.61,30.49,30.56,30.72,30.49,30.43,30.30,30.20,30.31,30.05,30.30,30.00,30.21,30.01,30.15,30.34,30.16,30.26,30.33,30.32,30.56,30.35,30.28,30.50,30.66,30.56,30.39,30.71,30.65,30.53,30.58,30.77,30.69,30.65,30.81,30.78,30.77,30.74,30.69,30.67,30.66,30.49,30.52,30.26,30.38,30.15,30.18,29.89,30.14,29.99,29.89,29.87,29.79,29.62,29.57,29.42,29.21,29.02,28.93,28.72,28.17,28.29,28.82,28.82,28.38,28.85,29.30,29.12,28.99,29.66,29.58,29.47,29.45,29.08,28.58,28.48,28.07,27.93,28.02,28.07,27.75,28.30,28.58,27.50,28.24,28.63,29.24,29.72,30.00,29.92,29.82,29.83,29.25,29.60,28.75,29.36,29.43,29.50,29.85,29.38,28.81,29.04,28.48,28.49,28.14,27.78,28.36,28.81,29.55,28.95,29.55,29.15,29.03,29.47,28.91,29.48,29.45,28.57,28.69,29.10,28.72,27.92,28.41,28.40,27.70,27.27,27.93,27.84,27.23,27.28,26.93,26.71,26.81,26.85,27.13,27.00,27.02,27.86,27.49,28.05,27.98,27.75,26.91,26.85,27.77,27.89,27.09,27.72,28.00,27.79,27.74,28.69,29.10,29.43,29.08,29.16,29.49,29.07,28.68,27.88,28.17,28.18,28.50,27.70,27.32,27.51,27.08,27.21,27.27,27.16,27.26,27.88,28.00,27.53,27.77,27.37,26.65,26.86,26.72,26.80,27.76,27.25,27.05,27.67,27.53,27.37,27.61,27.99,27.79,27.98,27.66,27.15,27.17,26.94,27.19,26.97,26.81,26.99,26.58,26.99,26.82,27.19,27.09,26.73,26.94,26.45,26.95,26.67,26.91,27.16,27.03,27.07,27.37,27.27,27.55,27.60,27.58,26.96,26.66,26.75,27.02,26.57,26.82,27.16,27.18,27.12,27.82,27.21,27.80,27.28,27.51,27.28,27.48,26.95,26.78,27.03,27.00,27.24,27.64,27.91,28.39,28.46,29.21,28.95,29.45,29.76,29.00,28.50,29.74,29.60,28.75,28.92,29.74,29.24,28.64,29.12,29.72,29.87,29.50,29.90,30.09,30.14,29.69,29.64,29.75,29.70,28.78,28.79,29.18,28.20,27.88,27.75,27.14,26.94,26.90,26.61,27.29,27.84,27.57,27.43,28.17,28.35,28.21,28.30,28.88,29.53,29.81,29.90,29.69,29.89,29.43,29.85,29.98,29.14,29.01,28.24,28.25,28.58,28.11,27.41,28.01,27.99,27.24,27.38,28.15,28.51,29.13,29.32,28.74,28.35,27.80,27.69,27.68,27.16,27.15,27.34,27.04,26.59,26.80,26.67,26.26,26.02,26.23,25.60,24.91,24.14,25.26,23.59,24.58,23.61,23.66,22.85,22.80,23.90,24.48,24.28,25.28,25.21,25.68,26.55,25.91,26.09,26.67,26.99,26.70,27.00,27.53,27.21,27.50,26.65,27.26,27.37,26.71,26.49,27.17,26.78,26.12,26.75,26.96,26.55,25.92,26.83,26.56,25.69,26.13,25.68,24.60,24.50,22.44,22.00,22.48,23.07,24.99,24.40,25.80,24.92,25.60,24.99,26.14,26.33,25.80,26.01,26.80,26.71,26.25,26.84,27.05,26.69,26.74,27.66,27.46,27.19,27.78,27.22,27.67,27.36,26.65,26.63,27.14,26.41,26.26,25.93,26.27,26.14,25.11,25.78,24.98,23.69,25.45,25.64,24.98,25.01,25.82,25.29,25.00,25.75,25.86,25.28,25.50,26.05,25.98,26.91,26.61,27.74,26.87,26.32,26.98,27.37,26.43,26.08,27.00,26.94,26.06,26.26,27.40,27.07,27.23,26.44,26.16,25.74,26.10,25.96,25.67,25.36,25.77,25.39,25.17,23.88,24.97,25.31,25.09,24.57,25.36,25.30,24.46,25.08,25.54,25.26,25.61,25.92,26.33,26.34,26.89,26.75,25.88,26.47,27.11,26.30,26.10,26.81,27.10,26.26,26.31,27.01,27.08,26.19,26.72,26.11,26.01,25.01,25.26,25.01,23.71,23.55,22.87,24.34,23.95,24.77,24.94,23.72,24.56,25.58,24.99,24.23,25.17,25.83,25.48,24.87,25.97,26.59,26.26,27.00,27.64,27.59,26.73,27.11,27.30,27.04,26.50,26.87,27.09,26.55,26.45,26.93,26.75,26.17,26.50,26.57,25.93,25.36,25.02,25.65,24.45,24.13,23.62,22.79,23.23,24.88,25.31,26.47,25.51,25.00,26.90,26.88,26.27,27.16,27.62,27.37,27.41,27.11,26.18,27.02,26.21,26.95,27.36,27.45,28.13,28.60,28.52,27.73,27.77,28.48,28.04,27.31,27.85,27.92,27.77,27.15,27.56,28.01,27.72,28.26,27.52,27.81,27.23,27.27,27.57,27.28,27.10,27.25,27.68,26.98,27.60,28.10,27.75,27.60,28.06,28.10,27.43,26.96,27.38,26.64,26.27,26.09,25.76,24.52,24.37,25.65,25.34,24.68,25.24,24.86,25.71,25.99,26.71,25.74,26.90,25.99,26.43,27.45,27.49,27.96,28.38,28.54,28.91,28.38,28.33,28.60,28.78,28.27,28.08,29.02,28.98,28.55,28.90,28.84,28.45,28.52,28.68,28.37,28.03,28.19,28.63,28.36,28.70,28.26,28.20,27.78,27.70,28.16,27.84,27.58,27.98,27.79,27.61,28.08,28.51,27.90,27.41,27.98,28.55,28.02,27.25,28.17,28.54,27.99,28.62,28.78,28.84,28.75,29.13,29.38,29.42,29.11,29.15,29.05,28.88,28.83,28.82,28.69,28.26,28.08,28.54,28.47,28.39,28.22,27.81,28.00,27.92,28.20,27.86,27.81,28.13,28.48,27.99,27.91,28.76,28.48,27.89,27.71,28.45,28.85,28.43,28.45,27.81,27.95,27.78,27.81,28.41,28.29,28.69,28.99,29.03,28.97,29.20,29.24,29.24,29.10,28.82,28.89,28.95,28.49,28.57,28.68,28.27,28.23,28.16,28.80,28.79,28.27,28.29,28.21,28.08,27.89,27.84,27.77,27.67,27.69,27.61,27.59,26.71,26.61,26.62,27.07,27.09,27.75,27.72,27.39,27.91,28.13,28.30,27.97,28.10,27.71,28.16,27.76,27.54,27.51,27.34,26.53,27.04,27.32,26.87,26.77,27.31,27.33,26.99,27.36,27.58,27.85,27.61,27.41,28.00,27.67,27.89,28.02,28.32,27.74,28.16,28.73,28.60,29.01,28.42,28.67,27.95,28.40,28.41,27.97,28.04,27.73,27.82,27.82,27.61,27.06,26.28,26.26,26.85,27.11,26.93,27.11,27.40,27.50,27.50,27.33,27.82,27.39,27.88,27.48,27.58,28.04,28.42,28.32,28.75,28.61,28.11,28.30,28.35,27.84,27.27,28.25,28.28,27.68,27.68,28.00,27.96,27.56,27.81,27.97,27.72,27.12,27.07,26.39,27.00,27.37,27.01,27.50,27.47,27.58,27.41,27.34,27.75,27.13,27.12,27.43,27.44,27.67,27.22,27.56,28.02,28.34,28.18,28.37,28.07,27.59,27.62,27.99,27.36,26.98,27.72,27.63,27.11,27.29,27.67,27.17,27.33,27.10,26.98,26.98,26.15,26.96,26.71,26.75,26.78,26.76,26.92,27.51,27.02,27.58,27.54,26.87,27.59,27.53,27.61,26.79,26.81,27.48,27.02,26.60,26.84,27.20,26.88,26.62,27.12,26.89,26.42,26.39,26.50,25.68,26.07,25.13,26.36,26.33,26.31,26.37,26.30,26.00,26.07,26.86,26.64,26.55,26.38,26.82,26.99,26.69,27.42,27.07,27.42,26.98,26.75,26.75,27.07,26.49,26.36,26.76,26.65,26.11,26.12,26.49,26.16,25.33,25.02,25.74,25.55,24.93,25.66,26.10,25.07,24.97,25.73,25.60,24.78,25.35,25.78,25.18,25.67,25.91,26.31,26.15,26.07,26.53,26.41,26.80,26.24,26.41,26.86,26.93,27.06,26.31,26.34,26.67,26.42,25.95,25.84,26.21,25.71,25.14,25.52,25.51,24.41,24.09,24.65,24.30,23.07,22.57,21.67,22.64,21.74,22.26,22.80,23.83,23.57,22.98,23.52,24.04,24.22,23.95,24.61,25.42,24.97,25.03,25.77,26.05,25.56,25.82,26.47,27.00,27.25,26.62,26.81,26.84,26.40,26.01,26.12,25.88,25.05,25.19,25.21,25.09,24.59,24.68,24.81,24.28,23.94,24.31,23.98,22.69,22.69,23.03,21.50,22.61,20.81,21.84,23.30,22.04,23.15,23.98,23.63,23.42,24.16,24.89,24.57,24.56,25.25,25.50,25.01,25.61,25.57,24.47,24.75,25.15,24.74,24.14,24.63,25.26,25.01,24.67,24.39,24.22,24.02,24.11,23.00,23.46,23.92,23.00,21.84,22.95,22.86,21.41,21.13,20.01,19.43,19.50,20.20,21.81,22.24,23.43,23.74,22.92,23.50,24.39,24.86,24.15,25.13,25.10,24.39,24.64,25.43,24.49,24.68,25.21,25.71,25.13,25.67,24.85,24.84,24.41,24.25,23.91,23.76,23.51,23.62,23.01,22.07,22.47,22.90,22.09,21.35,20.76,22.70,21.38,23.09,22.55,21.78,22.17,22.62,22.30,21.28,22.56,22.95,22.73,23.90,23.59,23.23,23.54,24.18,23.80,23.63,24.12,24.69,24.34,24.65,24.28,23.93,23.16,23.37,23.26,22.75,21.70,21.70,21.79,20.82,19.65,20.36,19.47,18.26,18.47,18.11,17.93,17.87,18.53,17.62,18.64,16.96,18.88,19.44,18.94,18.92,20.65,20.62,20.07,20.52,21.83,22.06,21.99,22.59,22.76,23.27,23.19,23.53,23.83,24.67,24.45,24.35,24.20,23.77,23.85,23.53,23.26,23.13,22.78,22.28,21.24,21.99,21.42,20.08,19.91,20.57,19.37,18.56,18.94,19.08,16.66,16.62,18.59,17.54,16.44,15.61,17.74,17.40,16.59,17.03,18.15,17.29,17.25,18.43,19.07,19.04,21.04,21.71,15.42,15.70,14.71,15.07,16.33,15.45,17.03,15.95,15.22,17.11,17.48,17.02,16.57,18.13,17.87,17.21,16.53,18.07,16.62,17.99,18.55,19.65,20.09,18.46,18.98,20.74,21.08,19.98,20.07,20.42,18.75,19.29,17.71,18.62,18.65,19.56,18.27,20.14,19.85,21.21,22.19,22.64,21.52,21.84,22.29,22.57,23.14,23.68,23.91,22.50,23.07,22.06,23.15,21.78,22.18,22.17,21.35,21.98,21.12,21.44,22.52,22.06,22.71,23.12,24.14,23.52,22.67,22.77,23.23,22.28,22.44,21.71,20.31,18.90,18.59,17.31,14.89,14.55,11.66,11.75,10.40,10.60,9.52,9.50,11.52,12.22,13.48,12.66,14.94,14.72,16.27,17.58,17.19,18.81,18.76,17.72,18.03,18.59,18.40,16.95,16.85,17.66,16.24,14.48,14.47,15.35,14.76,13.66,13.16,13.88,12.93,11.66,12.65,13.74,11.34,11.84,14.74,14.47,11.68,14.15,15.99,14.34,15.03,16.95,17.22,16.52,17.27,19.00,18.82,18.76,19.70,20.45,20.27,20.98,21.65,21.74,21.77,22.20,22.20,20.28,20.14,18.89,17.65,17.08,14.92,16.43,18.04,19.32,19.58,20.77,21.49,20.69,22.44,22.57,22.90,23.23,23.19,23.61,23.99,23.04,22.76,23.52,23.11,23.34,23.91,24.83,25.30,24.65,23.82,23.22,23.67,24.59,24.27,25.08,24.08,24.96,25.38,24.68,24.59,23.88,24.07,25.10,23.69,23.33,23.77,24.11,23.49,23.42,23.65,23.72,23.49,23.14,23.22,22.92,22.84,22.18,21.71,22.74,21.63,22.32,21.29,21.60,22.28,22.72,21.99,22.59,23.16,22.93,22.83,23.66,23.65,24.78,24.56,23.59,23.88,24.50,23.95,22.88,23.11,22.93,23.29,23.61,23.41,24.74,24.57,23.38,23.23,22.74,22.92,22.23,21.94,22.03,22.39,20.94,21.17,20.72,20.85,20.28,20.78,20.75,21.10,21.83,22.80,22.65,23.10,23.91,22.92,22.86,22.09,22.47,21.61,21.71,20.45,20.35,19.43,19.30,17.95,16.81,18.40,18.10,17.40,19.45,19.32,19.74,20.07,19.99,20.94,21.06,21.64,22.92,21.97,22.72,21.99,22.96,22.08,22.10,21.48,21.19,21.79,21.09,21.42,20.65,18.31,19.66,16.81,18.24,16.84,13.53,15.07,12.54,13.97,13.04,13.54,15.18,14.92,14.41,15.70,14.13,14.96,16.12,13.42,14.65,12.32,10.83,9.86,7.49,6.21,4.20,3.62,1.74,0.77,1.53,3.46,5.25,4.34,4.71,5.61,5.90,8.16,9.07,11.10,11.62,13.96,16.04,17.01,19.12,19.25,21.07,21.47,21.86,22.00,22.79,22.62,22.15,22.26,22.97,22.59,22.92,22.55,22.82,23.21],[29.39,28.98,28.48,28.81,29.05,29.44,29.67,29.83,30.01,29.80,29.83,30.16,30.05,29.97,30.22,30.41,30.26,30.00,30.03,30.17,29.78,29.64,29.82,29.80,29.25,29.46,29.69,29.42,28.96,29.50,29.75,29.20,29.05,29.61,29.38,29.87,29.93,29.57,30.04,29.98,29.97,30.32,30.04,30.39,30.12,30.32,30.44,30.50,30.70,30.59,30.77,30.68,30.66,30.57,30.39,30.10,30.28,30.11,30.30,30.22,30.34,30.18,30.50,30.38,30.13,29.95,29.94,29.70,29.62,29.91,30.15,30.36,30.32,30.39,30.20,30.41,30.04,30.52,30.29,30.54,30.42,30.59,30.57,30.59,30.77,30.86,30.92,30.80,30.76,30.91,30.94,30.73,30.76,30.89,30.88,30.92,30.96,30.95,30.91,30.81,30.84,30.68,30.74,30.82,30.76,30.63,30.74,30.89,30.65,30.60,30.50,30.39,30.51,30.15,30.41,30.13,30.40,30.17,30.31,30.48,30.19,30.35,30.39,30.34,30.59,30.48,30.40,30.52,30.78,30.65,30.51,30.79,30.79,30.67,30.70,30.89,30.85,30.78,30.91,30.94,30.90,30.91,30.83,30.79,30.76,30.64,30.66,30.41,30.53,30.27,30.33,30.00,30.25,30.10,29.96,29.98,29.90,29.69,29.58,29.57,29.31,29.03,29.10,28.97,28.30,28.62,28.98,28.90,28.54,29.03,29.41,29.14,29.16,29.78,29.70,29.55,29.51,29.29,28.67,28.64,28.35,28.22,28.33,28.37,28.34,28.78,29.11,28.03,28.96,28.99,29.72,30.10,30.27,30.23,30.21,30.30,29.79,30.08,29.49,29.95,29.96,30.08,30.29,30.01,29.67,29.70,29.31,29.33,29.11,28.75,29.13,29.49,30.01,29.57,30.05,29.77,29.57,29.99,29.69,30.01,29.91,29.37,29.41,29.64,29.40,28.83,29.18,29.17,28.62,28.23,28.70,28.69,28.17,27.98,27.86,27.43,27.90,27.62,28.09,27.98,28.31,28.97,28.31,28.90,29.10,28.82,28.00,27.69,28.69,28.77,27.99,28.49,28.89,28.66,28.49,29.33,29.63,29.96,29.73,29.82,29.97,29.62,29.31,28.65,28.76,28.73,28.88,28.21,27.82,27.84,27.69,27.65,27.63,27.46,27.62,28.16,28.26,27.84,27.94,27.51,26.82,27.01,26.89,26.78,27.97,27.53,27.13,27.78,27.90,27.62,27.77,28.20,27.94,28.23,28.13,27.56,27.82,27.43,27.79,27.31,27.42,27.48,27.13,27.29,27.36,27.48,27.34,27.31,27.32,26.81,27.21,27.38,27.21,27.28,27.56,27.66,27.58,27.57,27.96,28.29,27.97,27.52,27.46,27.36,27.91,27.19,27.62,28.02,27.87,27.97,28.80,28.11,28.66,28.18,28.43,28.23,28.43,27.72,27.78,28.06,28.09,28.36,28.68,28.99,29.26,29.46,29.81,29.79,30.13,30.16,29.69,29.46,30.17,30.10,29.55,29.61,30.14,29.75,29.22,29.61,30.11,30.25,29.99,30.31,30.41,30.47,30.07,30.04,30.17,30.19,29.63,29.64,29.67,29.15,29.00,28.82,28.24,28.17,28.20,27.67,28.36,28.94,28.52,28.28,29.01,29.18,28.80,29.01,29.60,29.97,30.16,30.30,30.14,30.33,30.03,30.33,30.40,29.81,29.66,29.12,29.16,29.40,29.14,28.55,28.86,28.93,28.12,28.32,28.92,29.26,29.73,29.85,29.39,29.16,28.58,28.58,28.51,27.85,28.08,28.20,27.57,27.30,27.54,27.42,26.81,26.78,27.01,26.39,25.95,25.05,26.16,24.90,25.84,24.77,24.43,23.64,22.86,24.23,25.00,25.53,26.39,26.18,26.63,27.38,26.75,26.79,27.42,27.90,27.56,27.79,28.36,28.04,28.34,27.27,27.96,28.11,27.30,27.30,27.88,27.36,26.84,27.43,27.80,27.18,26.78,27.70,27.53,26.85,27.15,26.56,25.75,25.63,24.02,23.13,23.90,24.51,25.98,25.52,26.70,26.01,26.72,26.24,27.39,27.39,26.58,27.09,27.79,27.50,27.10,27.80,27.91,27.46,27.65,28.67,28.41,27.96,28.72,28.12,28.51,28.25,27.52,27.53,27.98,27.31,27.10,27.06,27.33,26.98,26.25,26.64,25.88,25.22,26.33,26.52,25.87,25.89,26.78,26.37,25.91,26.55,26.88,26.43,26.60,27.12,27.13,27.98,27.72,28.60,27.81,27.40,27.91,28.22,27.36,27.18,27.83,27.81,27.07,27.36,28.41,28.04,28.11,27.49,27.13,26.87,27.25,27.13,26.84,26.63,26.71,26.41,25.92,24.63,25.72,26.13,25.90,25.33,26.40,26.49,25.65,26.13,26.69,26.57,26.85,27.08,27.44,27.36,27.76,27.67,27.06,27.46,28.02,27.43,27.22,27.80,27.93,27.34,27.46,27.94,27.93,27.27,27.64,27.30,27.11,26.23,26.63,26.37,25.02,24.84,24.02,25.17,24.58,25.61,26.03,24.98,25.52,26.73,26.45,25.65,26.64,27.21,26.85,26.46,27.31,27.45,27.30,27.88,28.54,28.58,27.73,28.02,28.50,28.11,27.54,27.79,28.11,27.52,27.65,27.86,27.74,27.48,27.57,27.60,27.15,26.82,26.52,27.05,26.16,26.06,25.66,24.34,24.84,26.49,27.00,27.67,26.92,26.76,28.01,27.91,27.57,28.24,28.55,28.39,28.34,27.64,27.45,28.17,27.39,28.10,28.46,28.40,28.86,29.02,29.20,28.63,28.69,29.02,29.02,28.36,28.52,28.96,28.88,28.27,28.63,29.22,28.72,29.13,28.44,28.66,28.17,28.38,28.65,28.31,28.25,28.31,28.70,28.01,28.65,28.82,28.45,28.41,28.70,28.77,28.18,27.76,27.70,27.59,27.30,26.96,26.88,26.12,25.96,26.98,26.77,26.07,26.66,26.07,26.97,27.13,27.70,26.82,27.81,27.11,27.81,28.64,28.47,28.73,29.01,28.88,29.36,29.19,28.61,29.05,29.41,29.12,28.68,29.68,29.39,29.19,29.55,29.35,29.00,29.00,29.26,29.32,28.90,28.92,29.53,29.31,29.60,29.23,29.23,28.97,28.85,29.16,28.78,28.60,28.73,28.73,28.54,28.74,29.02,28.54,28.17,28.70,29.02,28.60,27.92,28.87,29.13,28.84,28.73,29.40,29.42,29.12,29.44,29.96,29.84,29.57,29.87,29.74,29.40,29.48,29.62,29.43,28.96,29.00,29.56,29.39,29.41,29.16,28.74,28.80,28.70,28.86,28.91,28.63,28.80,29.22,28.90,28.54,29.19,29.38,28.80,28.45,29.05,29.68,29.31,29.41,28.81,28.91,28.78,28.86,29.16,29.13,29.48,29.65,29.87,29.75,29.81,30.00,29.95,29.76,29.63,29.77,29.63,29.26,29.56,29.56,29.01,29.19,28.99,29.78,29.66,29.26,29.28,29.12,29.18,28.89,28.87,28.66,28.77,28.69,28.50,28.50,27.95,27.75,27.71,28.14,28.14,28.56,28.64,28.41,28.88,29.29,29.36,29.01,29.16,29.02,29.15,28.79,28.62,28.72,28.53,27.68,28.25,28.65,28.09,28.01,28.65,28.62,28.24,28.52,28.78,29.00,28.69,28.75,29.24,28.80,28.90,29.21,29.42,28.87,29.14,29.65,29.49,29.86,29.42,29.65,28.98,29.39,29.41,28.91,29.06,28.86,28.77,28.76,28.53,28.20,27.42,27.46,28.03,28.19,28.09,28.27,28.43,28.46,28.75,28.56,28.73,28.63,28.98,28.63,28.71,29.17,29.39,29.27,29.70,29.58,29.08,29.40,29.38,29.01,28.60,29.27,29.33,28.62,28.64,29.08,28.98,28.47,28.81,29.01,28.85,28.35,28.25,27.82,28.33,28.49,28.08,28.36,28.39,28.59,28.46,28.47,28.70,28.45,28.30,28.54,28.78,28.78,28.43,28.86,29.16,29.40,29.12,29.29,29.07,28.59,28.73,29.05,28.52,28.24,28.76,28.69,28.18,28.31,28.75,28.34,28.37,28.25,28.08,28.17,27.48,27.94,27.98,27.92,27.87,27.98,28.15,28.56,28.23,28.87,28.87,28.07,28.72,28.68,28.87,28.08,28.10,28.64,28.34,27.91,28.01,28.40,27.96,27.71,28.20,28.02,27.47,27.57,27.72,26.92,27.28,26.56,27.50,27.65,27.32,27.37,27.67,27.31,27.14,27.85,27.89,27.96,27.63,28.16,28.48,28.00,28.67,28.36,28.54,28.31,27.98,28.00,28.31,27.74,27.54,27.94,27.87,27.25,27.35,27.59,27.31,26.62,26.38,26.99,26.76,26.10,26.93,27.22,26.59,26.26,26.88,26.94,26.28,26.62,27.16,26.60,26.93,27.37,27.47,27.65,27.50,28.29,28.06,28.08,27.61,27.43,28.14,28.22,28.30,27.50,27.42,27.96,27.58,27.03,27.08,27.42,26.87,26.55,26.64,26.72,25.88,25.81,25.87,25.57,24.53,24.06,23.24,24.46,23.70,24.24,24.24,25.03,25.02,24.41,24.86,25.77,25.97,25.76,26.32,26.77,26.41,26.55,27.12,27.16,26.86,27.45,27.83,28.12,28.33,27.89,27.82,27.78,27.60,27.15,27.16,26.93,26.42,26.36,26.25,26.15,25.74,25.79,25.73,25.46,24.88,25.28,25.15,23.72,23.86,23.62,22.85,23.92,22.22,23.46,24.83,23.49,24.68,25.54,25.29,25.24,25.84,26.19,25.65,25.93,26.66,26.60,26.06,26.57,26.50,25.52,25.68,26.04,25.75,25.02,25.43,26.01,25.97,25.54,25.26,24.93,25.00,24.94,24.16,24.18,24.78,24.02,23.00,23.79,23.91,22.38,22.32,20.88,20.84,20.75,21.51,23.32,23.48,24.61,24.90,24.12,25.09,25.52,26.16,25.35,26.23,26.13,25.32,25.55,26.33,25.48,25.46,25.89,26.43,25.75,26.18,25.42,25.44,25.16,24.81,24.68,24.29,24.32,24.41,23.99,23.08,23.45,24.18,23.48,22.75,22.48,24.11,23.07,24.68,24.34,23.60,23.87,24.14,23.48,22.72,24.06,24.01,24.12,25.25,24.90,24.29,24.84,25.37,24.73,24.68,25.04,25.49,24.95,25.26,24.83,24.74,23.58,23.98,24.10,23.28,22.17,22.59,22.94,21.05,20.70,21.66,21.01,19.29,19.57,18.93,19.88,19.31,20.47,19.37,20.31,18.38,20.21,21.10,20.62,20.59,21.82,22.36,21.76,21.61,23.18,23.33,22.78,23.44,24.22,24.47,23.97,24.65,24.94,25.57,25.20,25.28,24.84,24.84,24.80,24.30,24.11,24.09,23.40,22.60,21.91,22.75,21.23,20.21,20.74,21.07,18.98,18.18,20.31,19.84,17.81,18.14,19.44,18.56,17.30,17.74,19.23,17.92,17.73,19.17,19.53,18.55,19.34,20.04,20.41,20.76,22.66,22.97,15.83,16.89,15.47,16.63,17.61,17.90,19.19,17.84,16.83,19.19,19.29,18.89,19.13,20.27,20.02,19.59,19.40,20.50,19.78,20.82,21.52,22.71,22.88,21.29,21.80,23.37,23.91,22.91,22.57,23.00,21.49,22.12,20.64,21.54,21.19,22.15,21.11,23.11,23.14,23.54,24.28,24.95,24.05,24.12,24.66,25.34,25.13,25.85,26.15,25.14,25.30,24.40,25.42,24.15,24.88,24.44,24.34,24.49,23.54,23.33,25.40,24.77,25.21,25.59,25.98,25.26,25.02,24.54,25.19,24.58,24.70,24.04,22.87,21.64,21.46,20.12,17.98,17.60,14.82,15.87,13.66,13.79,11.91,11.58,12.33,13.11,14.57,14.99,16.81,16.72,17.95,19.19,19.06,20.91,20.33,19.29,19.92,19.80,19.60,18.36,18.06,18.26,17.43,15.17,15.35,17.16,16.27,14.88,15.22,16.18,14.87,14.38,15.80,16.35,14.30,15.02,17.18,16.95,15.32,17.30,18.30,17.47,18.01,19.61,19.62,19.10,20.25,21.52,21.52,21.73,22.68,23.08,22.88,23.95,24.29,24.46,24.69,25.03,24.80,22.99,22.96,22.31,20.36,19.96,18.39,18.79,20.97,22.11,22.25,23.42,24.37,23.23,24.87,25.00,25.34,25.63,25.68,25.93,26.38,25.60,25.51,26.19,25.67,26.21,26.43,26.75,27.02,27.04,26.43,26.08,25.95,26.48,26.63,26.98,26.26,26.97,27.13,27.14,26.96,26.63,26.61,27.07,26.54,26.12,26.13,26.60,26.30,26.14,26.02,26.35,26.14,25.78,25.88,25.31,25.45,24.75,24.54,25.38,24.44,25.03,24.12,24.26,24.83,25.21,24.78,25.36,25.94,25.87,25.80,26.20,26.42,26.92,26.82,26.38,26.32,26.58,26.17,25.50,25.49,25.37,25.53,25.81,25.70,26.61,26.55,25.54,25.54,24.99,25.51,24.71,24.54,24.52,24.99,23.51,23.78,23.30,23.04,22.85,23.61,23.83,23.98,24.84,25.55,25.16,25.85,26.19,25.21,25.53,25.01,25.36,24.54,24.44,23.26,23.07,22.22,21.62,20.63,19.45,21.03,20.18,18.94,21.90,21.61,22.36,23.06,22.73,23.82,24.17,24.49,25.61,24.74,25.14,24.63,25.63,24.81,24.69,23.94,23.74,24.50,23.80,24.10,23.38,21.24,22.81,20.41,21.18,19.66,16.76,17.84,15.75,17.18,15.95,17.23,18.03,17.41,16.97,18.78,17.19,18.03,19.27,16.98,17.83,15.59,14.64,12.80,11.81,9.44,6.92,5.48,3.65,1.98,0.77,2.09,3.86,4.52,5.81,6.86,8.83,11.21,12.84,15.85,15.19,17.43,18.56,19.80,21.88,22.04,23.53,24.26,24.53,24.66,25.27,25.16,24.79,24.75,25.58,24.99,25.73,25.27,25.60,25.18],[29.62,29.30,28.89,29.07,29.28,29.62,29.84,30.00,30.14,29.95,30.00,30.32,30.23,30.12,30.32,30.53,30.40,30.15,30.21,30.37,29.98,29.85,30.06,30.05,29.50,29.69,29.92,29.66,29.27,29.73,29.93,29.53,29.31,29.81,29.80,30.00,30.11,29.80,30.19,30.15,30.15,30.43,30.18,30.51,30.31,30.51,30.52,30.59,30.79,30.65,30.80,30.74,30.68,30.63,30.50,30.29,30.42,30.30,30.42,30.35,30.43,30.31,30.56,30.45,30.29,30.15,30.18,29.92,29.78,30.05,30.26,30.46,30.47,30.51,30.42,30.53,30.26,30.63,30.45,30.67,30.52,30.65,30.66,30.63,30.82,30.92,30.92,30.86,30.84,30.97,30.96,30.83,30.85,30.93,30.92,30.94,31.00,30.98,31.01,30.88,30.88,30.78,30.83,30.92,30.84,30.76,30.86,30.96,30.72,30.68,30.61,30.49,30.63,30.35,30.57,30.33,30.51,30.30,30.38,30.54,30.34,30.46,30.55,30.49,30.73,30.60,30.52,30.65,30.82,30.75,30.65,30.87,30.91,30.80,30.79,30.92,30.95,30.87,30.97,30.98,31.00,30.96,30.91,30.88,30.81,30.72,30.74,30.49,30.62,30.42,30.46,30.19,30.35,30.26,30.08,30.16,30.08,29.82,29.80,29.74,29.51,29.30,29.41,29.18,28.72,28.96,29.19,29.20,28.79,29.25,29.59,29.44,29.38,29.97,29.84,29.72,29.70,29.43,29.04,28.87,28.68,28.56,28.70,28.63,28.58,29.11,29.45,28.41,29.35,29.37,30.05,30.33,30.45,30.46,30.42,30.40,30.06,30.23,29.63,30.10,30.05,30.20,30.23,30.11,29.76,29.82,29.44,29.46,29.15,29.00,29.35,29.84,30.09,29.91,30.11,29.87,29.72,30.09,29.78,30.08,30.03,29.41,29.58,29.73,29.50,28.85,29.24,29.27,28.72,28.39,28.85,28.99,28.37,28.36,28.27,27.82,28.13,28.13,28.51,28.40,28.57,29.11,28.69,29.20,29.24,29.11,28.41,28.06,29.03,29.01,28.42,28.83,29.13,28.83,28.77,29.56,29.83,30.03,29.88,29.96,30.03,29.75,29.45,28.81,28.91,29.02,29.10,28.42,28.21,28.09,28.08,28.13,28.10,28.09,28.15,28.48,28.59,28.25,28.44,28.00,27.82,27.69,27.63,27.51,28.16,27.84,27.72,28.17,28.11,28.07,28.19,28.52,28.43,28.66,28.36,27.94,28.01,27.81,28.17,27.78,27.93,27.95,27.56,27.88,27.99,27.93,27.81,27.67,27.99,27.32,27.72,27.97,27.93,27.87,27.97,28.17,28.16,28.15,28.49,28.57,28.34,27.87,27.78,27.78,28.22,27.71,28.10,28.36,28.22,28.35,29.05,28.51,28.89,28.52,28.70,28.49,28.72,28.14,28.15,28.30,28.39,28.55,28.82,29.19,29.37,29.60,29.84,29.89,30.20,30.17,29.70,29.70,30.25,30.07,29.73,30.02,30.26,29.92,29.46,29.94,30.25,30.38,30.26,30.45,30.46,30.56,30.23,30.24,30.17,30.22,29.96,29.84,29.70,29.44,29.49,29.10,28.61,28.61,28.66,28.11,28.82,29.40,28.84,28.68,29.48,29.67,29.17,29.46,29.93,30.15,30.32,30.41,30.35,30.41,30.25,30.44,30.44,30.02,29.87,29.34,29.49,29.71,29.50,29.01,29.43,29.44,28.72,28.81,29.52,29.65,29.93,29.94,29.69,29.59,28.97,28.93,28.83,28.21,28.64,28.77,28.05,27.82,28.15,27.85,27.35,27.40,27.62,26.80,26.40,25.55,26.61,25.72,26.20,25.36,24.68,23.95,23.53,24.92,25.70,25.90,26.86,26.67,27.09,27.83,27.24,27.20,27.80,28.33,27.95,28.38,28.66,28.49,28.60,27.46,28.31,28.44,27.57,27.78,28.19,27.73,27.13,27.71,28.02,27.62,27.03,28.07,28.04,27.48,27.73,26.92,26.27,25.99,24.74,24.23,24.98,25.11,26.45,25.87,27.28,26.60,27.37,26.92,27.98,28.00,27.29,27.76,28.46,28.08,27.74,28.37,28.60,28.10,28.19,29.18,29.03,28.49,29.07,28.61,28.90,28.60,28.04,28.01,28.40,27.80,27.55,27.53,27.76,27.30,26.83,27.06,26.17,25.86,26.72,26.98,26.21,26.16,27.21,26.89,26.48,27.24,27.47,27.08,27.30,27.73,27.58,28.53,28.29,29.11,28.42,27.96,28.40,28.75,27.91,27.68,28.40,28.32,27.60,27.79,28.59,28.50,28.55,28.03,27.66,27.33,27.74,27.72,27.31,27.08,27.27,26.92,26.48,25.02,26.10,26.66,26.43,25.78,26.99,27.01,26.15,26.67,27.33,27.10,27.40,27.56,27.93,27.70,28.19,28.27,27.46,27.78,28.53,27.86,27.59,28.21,28.53,27.82,27.81,28.46,28.66,27.92,28.30,27.71,27.79,26.66,27.09,27.13,25.77,25.50,24.84,25.94,25.12,26.16,26.55,25.58,26.03,27.19,26.75,26.34,27.02,27.53,27.21,26.98,27.61,27.88,27.75,28.28,28.88,28.88,28.00,28.34,28.62,28.39,27.86,28.14,28.34,27.90,27.96,28.18,28.25,27.71,28.12,28.14,27.71,27.53,27.17,27.61,26.69,26.70,26.14,25.36,25.41,26.96,27.28,28.15,27.24,27.04,28.39,28.34,27.84,28.43,28.75,28.38,28.59,27.96,27.94,28.32,28.10,28.36,28.73,28.79,29.18,29.35,29.44,28.80,28.98,29.30,29.02,28.50,28.79,29.02,28.89,28.48,28.76,29.20,28.85,29.29,28.69,28.94,28.45,28.56,28.66,28.58,28.38,28.61,28.89,28.37,28.80,29.05,28.59,28.57,28.97,28.99,28.41,28.37,28.22,27.91,27.94,27.65,27.58,26.41,26.44,27.54,27.38,26.53,27.01,26.85,27.60,27.65,28.21,27.37,28.15,27.72,28.49,29.04,28.69,28.98,29.15,28.94,29.43,29.16,28.76,29.27,29.63,29.33,29.23,29.75,29.58,29.23,29.66,29.67,29.19,29.23,29.47,29.41,28.97,29.07,29.50,29.29,29.67,29.30,29.29,28.95,28.82,29.14,28.82,28.68,28.92,28.84,28.69,28.87,29.18,28.68,28.07,28.76,29.13,28.75,28.45,29.07,29.32,28.76,28.76,29.26,29.39,29.31,29.49,29.97,29.89,29.75,29.98,29.98,29.65,29.55,29.76,29.56,29.17,29.07,29.64,29.40,29.30,29.16,28.89,28.89,28.80,29.05,29.16,28.78,28.90,29.36,29.08,28.56,29.25,29.41,28.82,28.61,29.09,29.71,29.29,29.50,28.77,29.04,28.85,28.94,29.32,29.37,29.61,29.57,29.82,29.83,29.89,30.03,30.05,29.89,29.77,29.88,29.73,29.45,29.48,29.67,29.20,29.33,29.13,29.74,29.60,29.29,29.18,29.11,29.19,28.96,28.81,28.68,28.73,28.67,28.51,28.46,27.95,27.97,27.81,28.05,28.15,28.62,28.60,28.42,28.82,29.23,29.29,28.90,29.02,28.96,29.05,28.82,28.53,28.58,28.41,27.74,28.18,28.59,28.04,27.84,28.49,28.64,28.24,28.46,28.84,29.00,28.77,28.67,29.21,28.91,28.94,29.24,29.51,28.96,29.31,29.78,29.59,29.89,29.43,29.69,29.08,29.41,29.45,28.93,29.10,28.86,28.73,28.79,28.58,28.23,27.64,27.53,28.21,28.21,28.13,28.16,28.26,28.36,28.64,28.61,28.83,28.68,28.98,28.76,28.91,29.35,29.55,29.44,29.83,29.76,29.26,29.54,29.63,29.15,28.75,29.40,29.39,28.85,28.84,29.24,29.05,28.72,29.01,29.05,28.94,28.53,28.47,27.96,28.43,28.56,28.13,28.51,28.42,28.67,28.67,28.43,28.78,28.63,28.56,28.58,28.82,28.97,28.57,29.08,29.41,29.65,29.33,29.57,29.30,28.92,28.95,29.26,28.75,28.55,29.05,28.97,28.55,28.70,28.99,28.60,28.61,28.38,28.41,28.41,27.70,28.09,28.31,28.03,28.06,28.32,28.38,28.82,28.25,28.95,28.99,28.37,28.96,29.06,29.11,28.43,28.43,28.96,28.68,28.21,28.39,28.78,28.40,28.15,28.59,28.44,27.91,27.94,28.04,27.19,27.68,27.00,27.89,27.94,27.83,27.69,27.86,27.71,27.42,28.16,28.05,28.08,27.93,28.47,28.82,28.36,29.00,28.65,28.91,28.71,28.29,28.35,28.57,28.06,27.95,28.22,28.18,27.61,27.67,28.00,27.70,26.99,26.75,27.29,27.15,26.68,27.18,27.50,26.87,26.76,27.31,27.17,26.81,27.03,27.50,26.93,27.27,27.65,27.68,27.81,27.48,28.29,28.27,28.41,27.87,27.77,28.43,28.40,28.53,27.82,27.68,28.09,27.85,27.43,27.35,27.70,27.26,26.78,26.91,27.00,26.46,26.08,26.36,26.06,25.06,24.37,24.00,24.85,23.97,24.15,24.65,25.66,25.79,25.09,25.61,26.28,26.23,25.98,26.51,26.95,26.58,26.66,27.21,27.36,27.05,27.58,28.01,28.26,28.38,28.01,28.08,27.98,27.73,27.36,27.39,27.21,26.62,26.76,26.66,26.53,26.12,26.03,26.16,25.74,24.98,25.31,25.62,24.30,23.88,23.81,22.94,24.38,22.91,24.16,25.34,24.14,25.14,25.90,25.52,25.54,26.07,26.46,25.97,26.18,26.80,26.90,26.39,26.97,26.88,25.93,25.82,26.43,26.09,24.99,25.38,26.35,26.12,25.84,25.40,24.94,25.10,25.02,24.04,24.48,24.93,23.93,23.12,24.02,24.09,22.60,22.57,21.38,20.97,21.10,21.87,23.72,23.72,24.82,24.97,24.37,25.42,25.79,26.55,25.37,26.63,26.48,25.41,25.66,26.67,25.64,25.47,26.25,26.61,25.85,26.52,25.63,25.66,25.06,24.84,24.70,24.06,24.14,24.45,24.02,23.20,23.63,24.08,23.65,22.89,22.61,24.34,23.56,24.99,24.31,23.77,24.22,24.41,23.66,22.91,24.22,24.08,24.22,25.46,25.05,24.38,24.71,25.68,24.72,24.63,25.05,25.48,24.80,25.48,24.65,24.55,23.28,23.70,24.00,22.94,21.63,22.60,22.91,21.37,20.38,21.85,20.41,19.17,19.99,19.46,20.28,19.64,21.55,20.48,20.20,18.63,20.20,21.44,20.76,20.33,21.78,22.42,21.72,21.39,23.08,23.35,22.66,23.32,24.11,24.22,23.68,24.62,24.86,25.63,25.26,25.11,24.84,24.59,24.40,23.80,23.54,23.78,23.11,22.02,21.86,22.70,21.31,19.78,20.37,21.05,19.03,17.79,20.00,19.46,17.51,17.31,19.65,18.78,17.25,18.39,19.93,18.89,18.69,19.66,20.18,19.45,20.39,20.58,20.97,21.51,23.28,23.39,15.97,16.77,16.11,17.08,18.50,18.75,20.06,19.24,18.69,20.44,20.59,20.04,20.14,21.07,20.74,20.30,20.05,20.97,20.08,20.90,21.80,22.89,23.30,20.88,22.07,23.47,24.30,23.14,22.90,23.27,21.46,22.55,21.20,21.91,21.65,22.08,21.55,22.97,22.53,23.75,24.44,25.07,24.05,24.72,24.84,25.39,25.68,26.24,26.21,25.48,25.78,24.44,25.54,24.02,24.55,23.95,23.54,24.11,24.07,23.64,25.28,25.00,24.78,25.83,25.95,25.23,24.81,24.70,25.42,24.21,24.84,23.72,23.25,21.91,21.01,20.18,18.37,17.83,16.66,16.02,14.20,13.32,11.22,11.60,11.17,11.52,12.67,14.05,15.28,15.90,17.47,18.59,19.09,21.03,20.71,18.97,20.13,19.57,19.74,18.47,17.69,17.36,17.18,14.78,15.28,17.63,16.03,14.00,16.11,17.34,15.06,15.01,17.12,17.32,15.49,16.61,18.41,17.85,16.69,18.64,19.21,17.85,18.91,19.67,19.86,19.86,19.40,22.13,21.33,21.48,22.78,23.61,22.91,24.03,24.75,24.64,24.41,25.21,24.95,22.98,22.28,21.79,20.40,19.65,18.13,19.15,20.46,21.61,22.12,22.98,23.97,23.02,25.18,25.11,25.46,26.20,25.74,26.28,26.37,25.67,25.62,26.02,25.90,26.03,26.34,26.90,27.01,26.64,26.49,25.87,26.24,26.95,26.67,27.18,26.36,27.04,27.27,27.21,26.82,26.54,26.36,26.92,26.42,25.90,25.90,26.49,26.24,26.06,25.82,26.39,26.30,25.76,25.45,25.11,25.56,24.90,25.03,25.39,24.77,24.97,24.44,24.41,25.15,25.16,24.31,25.17,25.59,25.54,25.44,25.92,26.26,26.80,26.81,26.11,26.39,26.45,26.01,25.66,25.38,25.36,25.31,25.37,25.14,26.16,26.06,24.73,24.98,24.93,25.02,24.43,24.49,24.38,24.82,23.42,23.66,23.05,22.84,22.85,23.10,23.72,24.15,24.50,25.56,25.20,25.71,25.74,25.11,25.53,25.01,25.22,24.79,24.59,23.57,23.66,22.43,22.67,21.06,20.41,21.22,20.47,18.96,22.09,22.31,22.62,23.46,22.42,23.54,24.16,24.77,25.73,24.99,25.13,24.61,25.53,25.06,24.81,24.26,24.02,24.70,24.37,24.12,23.54,21.40,22.68,20.41,21.25,20.85,18.39,18.22,17.02,17.74,16.91,19.12,19.17,18.80,18.37,19.72,19.22,19.37,20.06,18.85,18.46,17.16,16.98,15.61,13.18,11.48,9.38,7.80,5.95,3.62,1.53,0.78,1.97,3.90,5.40,7.58,9.74,12.29,14.45,16.29,16.45,18.08,19.95,20.06,21.88,22.38,23.89,24.76,24.93,25.13,25.47,25.66,25.50,25.35,25.77,25.22,25.73,25.60,25.49,25.83],[29.54,29.27,28.87,29.03,29.25,29.58,29.77,29.91,30.05,29.87,29.89,30.17,30.10,30.02,30.26,30.46,30.26,30.04,30.08,30.23,29.84,29.70,29.90,29.93,29.44,29.51,29.77,29.47,29.22,29.52,29.80,29.30,29.07,29.56,29.52,29.83,29.96,29.69,30.08,30.01,30.08,30.34,30.06,30.48,30.34,30.50,30.48,30.58,30.81,30.65,30.81,30.77,30.71,30.55,30.47,30.22,30.29,30.17,30.28,30.21,30.33,30.18,30.45,30.31,30.22,29.96,30.04,29.79,29.62,29.96,30.19,30.31,30.33,30.41,30.29,30.43,30.11,30.53,30.37,30.61,30.43,30.63,30.54,30.62,30.77,30.86,30.92,30.81,30.76,30.91,30.94,30.75,30.80,30.90,30.92,30.95,31.01,30.98,30.94,30.84,30.90,30.69,30.77,30.88,30.76,30.65,30.77,30.90,30.66,30.56,30.52,30.42,30.52,30.24,30.49,30.17,30.42,30.19,30.33,30.47,30.25,30.38,30.41,30.36,30.61,30.48,30.38,30.53,30.74,30.67,30.54,30.80,30.83,30.70,30.72,30.91,30.90,30.81,30.94,30.99,30.94,30.95,30.86,30.82,30.79,30.63,30.66,30.35,30.54,30.36,30.39,30.00,30.23,30.11,29.97,29.95,29.94,29.71,29.61,29.56,29.41,29.11,29.18,29.05,28.54,28.92,29.14,29.09,28.73,29.24,29.50,29.29,29.35,29.87,29.75,29.73,29.65,29.42,28.95,28.90,28.64,28.47,28.58,28.64,28.50,29.13,29.38,28.32,29.23,29.27,29.96,30.31,30.38,30.40,30.33,30.34,29.99,30.13,29.40,29.97,29.93,30.07,30.23,29.99,29.45,29.54,29.03,29.09,28.74,28.52,28.98,29.49,29.81,29.54,29.88,29.57,29.33,29.87,29.46,29.92,29.84,29.06,29.27,29.47,29.12,28.51,28.87,28.93,28.23,28.09,28.46,28.57,27.92,27.93,27.68,27.56,27.91,27.71,28.20,28.04,28.29,28.77,28.36,28.94,28.99,28.92,27.94,27.86,28.73,28.70,28.14,28.64,28.81,28.54,28.58,29.32,29.60,29.92,29.63,29.79,29.90,29.51,29.19,28.56,28.74,28.87,29.03,28.40,28.10,28.09,27.94,27.95,27.89,27.75,27.94,28.30,28.43,28.09,28.46,27.83,27.55,27.46,27.46,27.44,28.04,27.65,27.45,27.85,28.02,27.62,27.69,28.18,28.10,28.37,28.20,27.84,27.85,27.74,28.01,27.67,27.63,27.69,27.46,27.56,27.65,27.65,27.50,27.36,27.68,27.03,27.42,27.52,27.53,27.37,27.72,27.80,27.84,27.69,28.11,28.30,28.04,27.68,27.60,27.61,27.95,27.45,27.80,28.02,27.84,28.01,28.76,28.05,28.53,28.08,28.22,28.14,28.18,27.81,27.73,27.72,27.97,28.18,28.46,28.79,29.06,29.40,29.73,29.81,29.98,30.05,29.52,29.48,30.10,29.95,29.56,29.81,30.13,29.71,29.29,29.71,30.15,30.26,30.10,30.38,30.34,30.43,30.05,30.10,30.07,30.03,29.79,29.57,29.56,29.09,29.14,28.80,28.50,28.15,28.33,27.64,28.42,29.19,28.54,28.44,29.21,29.42,28.91,29.19,29.68,29.95,30.20,30.36,30.19,30.31,30.00,30.32,30.32,29.69,29.57,29.01,29.03,29.20,29.15,28.57,28.94,29.01,28.32,28.38,29.02,29.39,29.66,29.74,29.37,29.29,28.72,28.72,28.38,27.81,28.16,28.17,27.59,27.45,27.68,27.45,26.75,26.89,27.06,26.19,25.59,24.77,25.96,25.07,25.74,24.80,24.35,23.63,23.02,24.51,25.20,25.44,26.31,26.16,26.51,27.25,26.74,26.72,27.45,27.81,27.45,27.99,28.32,28.05,28.13,26.95,27.79,28.03,27.19,27.03,27.67,27.36,26.56,27.04,27.63,27.15,26.29,27.35,27.55,26.71,27.18,26.31,25.39,25.12,23.81,23.56,24.32,24.51,25.77,25.19,26.67,25.80,26.68,26.00,27.47,27.45,26.71,27.08,28.01,27.64,27.24,27.94,28.18,27.63,27.67,28.56,28.54,27.96,28.70,28.06,28.40,28.18,27.55,27.45,27.83,27.25,26.92,26.84,27.18,26.87,26.18,26.52,25.80,25.12,26.14,26.34,25.53,25.55,26.59,26.19,25.59,26.48,26.77,26.35,26.49,27.04,26.93,28.01,27.69,28.44,27.76,27.38,27.78,28.07,27.31,27.03,27.60,27.63,26.83,27.10,27.83,27.70,27.87,27.31,26.88,26.49,26.98,26.71,26.54,26.14,26.43,26.15,25.74,24.25,25.51,25.85,25.58,24.83,25.96,26.06,25.13,25.54,26.53,26.30,26.62,26.85,27.18,27.10,27.33,27.39,26.62,26.99,27.60,27.09,26.73,27.22,27.56,26.90,26.96,27.47,27.67,26.83,27.16,26.71,26.56,25.65,26.00,25.63,24.52,23.88,23.30,24.70,24.15,25.03,25.29,24.10,24.96,26.06,25.62,25.01,26.03,26.58,26.03,25.98,26.84,27.11,27.00,27.62,28.31,28.13,27.24,27.63,27.90,27.54,26.96,27.31,27.36,26.93,26.96,27.17,27.07,26.60,26.93,26.77,26.38,25.90,25.57,26.02,25.12,24.93,24.56,23.27,23.84,25.34,26.16,26.93,25.97,25.77,27.39,27.43,26.97,27.63,28.01,27.74,27.99,27.02,27.18,27.77,27.54,27.73,28.24,28.22,28.74,28.78,28.84,28.28,28.31,28.66,28.58,27.83,28.12,28.53,28.18,27.68,28.11,28.45,28.03,28.48,27.63,27.91,27.20,27.57,27.89,27.51,27.57,27.81,28.14,27.48,28.01,28.47,27.92,27.97,28.43,28.23,27.99,27.82,27.73,27.15,27.05,26.72,27.00,25.32,25.88,26.87,26.59,25.47,26.27,26.01,26.84,27.00,27.57,26.58,27.65,26.99,28.01,28.27,27.97,28.16,28.48,28.35,28.71,28.70,28.32,28.87,29.24,28.74,28.58,29.36,29.03,28.82,29.03,29.10,28.75,28.69,29.02,28.95,28.50,28.69,29.08,28.77,29.17,28.47,28.70,28.03,28.29,28.62,28.21,28.02,28.45,28.42,28.14,28.36,28.71,28.24,27.71,28.19,28.37,28.22,27.75,28.38,28.60,28.33,28.21,28.98,29.02,28.98,29.19,29.56,29.38,29.02,29.38,29.50,29.04,29.02,29.33,29.10,28.76,28.72,29.18,28.94,28.98,28.89,28.43,28.51,28.40,28.64,28.63,28.33,28.34,28.76,28.54,28.23,28.63,28.83,28.37,28.00,28.65,29.17,28.78,29.03,28.26,28.54,28.33,28.47,28.81,28.95,29.02,29.25,29.43,29.30,29.37,29.61,29.53,29.21,29.28,29.44,29.16,28.98,29.14,29.21,28.67,28.84,28.71,29.34,29.18,28.84,28.75,28.64,28.74,28.40,28.31,28.15,28.21,28.09,28.04,28.05,27.35,27.41,27.14,27.59,27.59,28.19,28.21,27.84,28.37,28.71,28.81,28.49,28.54,28.64,28.63,28.43,28.09,28.10,27.81,26.97,27.66,27.98,27.34,27.22,28.03,27.95,27.61,27.89,28.22,28.43,28.19,28.10,28.83,28.32,28.50,28.79,29.06,28.43,28.83,29.36,29.21,29.49,29.05,29.11,28.48,28.81,28.83,28.37,28.49,28.13,28.22,28.28,27.96,27.53,26.76,26.65,27.54,27.66,27.66,27.55,27.78,27.89,28.16,28.07,28.35,28.13,28.55,28.23,28.45,28.96,29.11,28.96,29.40,29.29,28.80,29.05,29.15,28.67,28.27,28.84,28.85,28.31,28.33,28.59,28.45,28.07,28.23,28.41,28.14,27.47,27.27,26.85,27.47,27.85,27.48,27.91,27.94,28.08,28.08,27.93,28.30,28.12,28.07,27.98,28.30,28.50,28.12,28.53,28.88,29.15,28.90,29.11,28.77,28.47,28.49,28.81,28.19,28.04,28.49,28.34,28.01,28.13,28.40,27.87,27.81,27.52,27.78,27.75,26.87,27.34,27.73,27.40,27.39,27.76,27.78,28.24,27.78,28.53,28.41,27.74,28.49,28.45,28.64,27.89,27.76,28.29,27.99,27.59,27.77,28.07,27.63,27.42,27.57,27.42,26.73,26.70,27.23,25.93,26.72,25.98,27.08,27.09,27.05,27.00,27.18,27.06,26.55,27.57,27.40,27.35,27.18,27.85,28.22,27.79,28.46,27.95,28.30,28.07,27.72,27.65,27.91,27.42,27.25,27.41,27.40,26.90,26.86,27.03,26.76,25.67,25.42,26.55,26.07,25.40,26.37,26.80,25.94,25.58,26.63,26.30,25.71,26.27,26.66,26.13,26.56,26.96,26.98,27.13,26.78,27.70,27.44,27.67,27.17,27.02,27.89,27.72,27.87,27.27,26.95,27.39,27.19,26.59,26.65,26.88,26.44,25.87,25.91,25.80,25.21,24.87,24.90,24.47,23.40,23.13,22.47,23.03,22.34,22.71,23.14,24.22,24.30,23.54,24.50,25.01,24.86,24.73,25.77,25.92,25.38,25.63,26.46,26.60,26.06,26.73,27.29,27.31,27.66,27.29,27.13,27.15,26.89,26.53,26.38,26.08,25.82,25.85,25.49,25.22,24.81,24.67,24.78,24.28,23.55,24.01,23.97,23.11,22.90,22.86,21.86,23.11,21.84,22.70,23.70,22.93,23.80,24.50,24.00,24.09,25.11,25.39,24.78,25.14,25.82,25.96,25.30,25.85,25.67,24.78,24.73,25.26,24.73,24.12,24.54,25.12,25.06,24.60,24.31,24.11,23.81,24.04,22.88,23.26,23.59,23.06,21.68,22.84,23.06,21.45,21.70,20.01,19.90,19.91,20.83,22.43,22.62,23.54,23.82,23.36,24.14,24.54,25.15,24.30,25.31,25.20,24.54,24.61,25.44,24.51,24.73,25.14,25.42,24.90,25.44,24.73,24.71,24.01,23.98,23.71,23.13,23.31,23.61,23.09,22.13,22.95,23.19,22.54,22.05,21.65,22.94,21.90,23.64,23.04,22.38,22.89,23.37,22.82,21.82,23.04,23.30,23.15,24.04,24.00,23.64,23.73,24.42,23.90,23.92,24.00,24.52,24.21,24.70,23.90,23.80,22.35,22.85,23.06,22.33,20.86,21.55,22.19,20.49,19.68,20.37,19.64,17.59,18.34,18.37,18.81,18.47,19.41,18.53,19.26,17.50,19.13,20.46,19.52,19.19,21.14,21.49,20.40,21.21,22.51,22.59,21.96,22.82,23.17,23.58,23.20,23.60,24.03,24.62,24.29,24.36,24.04,23.83,23.76,23.54,22.89,23.26,22.95,21.60,21.22,22.20,21.22,19.51,19.88,20.69,18.52,17.64,19.46,19.04,17.10,16.44,19.04,18.06,16.40,17.17,19.38,18.32,17.54,19.05,19.30,18.47,19.54,20.33,20.77,20.78,22.37,22.55,15.64,15.86,14.91,15.66,16.84,16.75,18.07,17.26,16.22,18.13,18.35,17.40,18.04,18.76,18.58,17.85,17.93,18.92,18.02,18.96,19.91,21.10,21.96,20.40,20.37,22.48,22.97,21.65,21.36,21.72,20.09,20.64,19.52,19.98,20.27,20.49,20.01,21.17,21.41,22.47,23.32,23.96,23.01,23.56,23.51,24.64,24.96,25.40,25.46,24.41,24.84,23.25,24.43,22.34,23.91,23.15,23.10,23.43,22.86,22.20,24.44,24.22,24.18,24.54,24.84,23.74,23.73,23.22,24.09,22.82,23.55,22.65,21.59,19.85,20.17,18.81,17.53,16.73,14.42,14.12,12.92,12.53,10.67,10.12,10.44,11.21,12.70,12.45,15.08,15.30,16.77,17.65,17.87,19.43,19.08,18.18,18.80,18.84,18.93,17.58,17.42,16.97,16.96,14.22,14.71,16.63,15.05,13.96,14.57,15.32,14.44,12.56,15.05,15.26,14.15,14.31,15.79,16.23,14.72,16.22,17.27,16.54,17.67,18.23,18.46,18.89,19.71,20.42,20.58,21.08,21.27,21.85,21.70,22.39,23.46,23.24,23.45,23.63,23.68,21.57,21.75,21.02,19.91,18.13,16.90,17.39,19.13,20.52,21.20,21.56,23.12,21.71,23.45,23.79,24.57,24.79,24.74,24.82,25.42,24.74,24.24,25.18,24.61,24.97,25.12,25.92,26.21,25.80,25.42,24.99,25.18,25.96,25.82,26.17,25.46,26.06,26.44,26.42,25.95,25.76,25.57,26.19,25.48,25.10,25.16,25.81,25.31,25.38,25.22,25.53,25.42,24.74,24.69,24.32,24.84,23.68,24.00,24.49,23.41,23.66,23.05,23.08,23.82,24.27,23.31,24.21,24.81,24.75,24.72,24.81,25.31,26.01,25.93,25.34,25.22,25.48,25.25,24.61,24.13,23.81,24.01,24.02,23.99,25.18,24.76,23.98,23.67,23.59,23.67,23.03,22.74,22.96,23.04,21.42,21.83,21.39,21.05,21.32,21.83,22.01,22.99,23.75,24.36,24.27,25.03,25.00,24.08,24.80,24.14,24.46,23.59,23.48,21.98,21.70,20.93,20.87,19.95,18.47,19.99,18.66,17.47,20.54,20.69,21.25,22.16,21.56,22.69,23.12,23.19,24.53,23.61,24.21,23.51,24.70,24.28,23.78,23.13,22.83,23.81,22.62,22.86,22.45,20.08,21.08,19.21,19.40,18.40,17.03,16.47,15.27,15.88,14.40,16.53,17.63,16.83,16.36,17.90,16.49,17.15,17.95,16.24,16.69,15.92,14.85,13.03,11.07,10.19,7.71,5.55,5.20,5.18,3.15,1.75,0.77,2.04,3.58,5.93,6.91,9.54,12.45,13.83,15.05,16.49,18.12,18.37,20.41,21.29,22.05,23.21,23.62,23.79,24.11,24.35,24.19,24.23,24.85,24.09,25.04,24.24,24.64,24.38],[29.34,28.90,28.26,28.44,28.96,29.17,29.44,29.60,29.73,29.50,29.49,29.82,29.71,29.56,29.84,30.07,29.83,29.48,29.59,29.78,29.24,29.12,29.41,29.34,28.58,28.90,29.09,28.60,28.24,28.78,29.00,28.39,28.18,28.78,28.58,29.10,29.21,28.80,29.38,29.36,29.46,29.79,29.48,29.97,29.73,29.96,29.94,30.13,30.45,30.29,30.48,30.42,30.33,30.17,30.05,29.73,29.78,29.69,29.80,29.63,29.90,29.70,30.06,29.88,29.70,29.42,29.50,29.25,29.05,29.31,29.72,29.88,29.83,29.98,29.81,30.01,29.69,30.09,30.04,30.24,30.05,30.34,30.33,30.32,30.54,30.63,30.70,30.55,30.49,30.65,30.70,30.45,30.48,30.68,30.72,30.73,30.76,30.75,30.71,30.58,30.66,30.40,30.47,30.59,30.48,30.33,30.46,30.64,30.35,30.20,30.17,30.03,30.13,29.83,30.13,29.73,30.09,29.77,30.03,30.22,29.94,30.13,30.14,30.05,30.35,30.31,30.09,30.26,30.49,30.39,30.21,30.57,30.56,30.36,30.41,30.66,30.63,30.55,30.71,30.73,30.71,30.69,30.58,30.55,30.54,30.30,30.37,30.01,30.21,29.97,30.03,29.55,29.91,29.71,29.63,29.54,29.52,29.31,29.16,29.07,28.83,28.57,28.47,28.25,27.62,27.92,28.35,28.48,27.96,28.52,29.00,28.81,28.71,29.36,29.36,29.28,29.31,28.81,28.37,28.33,27.87,27.65,27.62,27.58,27.13,28.02,28.34,26.88,27.98,28.28,29.08,29.55,29.81,29.73,29.66,29.66,29.10,29.30,28.30,29.09,29.10,29.25,29.52,29.05,28.22,28.56,27.63,27.81,27.32,27.12,27.79,28.54,29.08,28.57,29.08,28.56,28.31,28.94,28.22,29.08,28.95,27.78,27.97,28.49,27.90,27.04,27.65,27.67,26.80,26.54,27.10,27.22,26.46,26.87,26.48,26.37,26.20,26.21,26.56,26.40,26.51,27.32,26.85,27.67,27.52,27.42,26.21,26.13,27.14,27.15,26.47,27.09,27.42,27.08,27.10,28.16,28.68,29.03,28.73,28.94,29.15,28.61,28.10,27.11,27.42,27.62,27.94,27.03,26.79,26.95,26.66,26.96,26.78,26.80,27.02,27.57,27.82,27.31,27.99,27.26,26.77,26.59,26.37,26.48,27.17,26.88,26.79,27.14,26.88,26.88,26.98,27.38,27.14,27.38,26.95,26.77,26.62,26.40,26.82,26.49,26.26,26.31,26.25,26.53,26.57,27.02,26.74,26.17,26.87,26.30,26.58,26.31,26.76,26.67,26.92,26.79,27.04,26.80,27.14,27.13,27.09,26.61,26.17,26.72,26.61,26.18,26.16,26.69,26.62,26.69,27.45,26.81,27.48,26.95,27.14,26.95,27.16,26.85,26.44,26.22,26.39,26.47,26.93,27.16,27.79,28.09,28.83,28.82,29.11,29.26,28.36,28.35,29.37,29.06,28.35,28.74,29.42,28.71,28.10,28.82,29.37,29.63,29.29,29.78,29.80,29.97,29.32,29.34,29.14,29.25,28.62,28.22,28.49,27.66,27.68,27.55,26.82,26.58,26.64,26.17,26.91,27.78,27.01,26.89,27.73,28.11,27.53,27.78,28.51,28.99,29.43,29.65,29.31,29.63,28.91,29.58,29.51,28.45,28.46,27.80,27.76,27.84,27.63,26.75,27.50,27.42,26.54,26.58,27.38,27.97,28.57,28.62,28.19,28.02,27.24,26.97,26.74,25.93,26.27,26.49,25.86,25.52,25.90,25.80,25.05,25.10,25.31,24.66,23.99,23.20,24.48,23.63,24.04,23.53,23.34,22.49,22.06,23.59,24.14,24.28,25.00,24.71,24.87,25.97,25.32,25.04,25.92,26.27,25.89,26.24,26.70,26.25,26.70,25.72,26.35,26.39,25.71,25.47,26.09,25.59,24.91,25.49,25.77,25.35,24.82,25.54,25.40,24.71,25.17,24.38,23.91,23.50,22.21,21.97,22.67,22.90,24.04,23.49,24.76,24.19,24.99,24.25,25.84,25.64,24.89,25.45,26.39,25.81,25.48,26.34,26.27,25.85,26.02,26.92,26.80,26.34,27.16,26.54,26.94,26.61,25.96,25.99,26.49,25.79,25.47,25.35,25.81,25.66,25.04,25.17,24.56,23.80,24.75,25.02,24.00,24.12,25.04,24.43,24.20,24.89,25.06,24.53,24.75,25.18,25.32,26.40,26.00,26.95,26.10,25.50,26.27,26.63,25.74,25.20,26.18,26.23,25.27,25.42,26.40,26.20,26.39,25.78,25.39,24.91,25.41,25.22,24.86,24.64,25.23,24.92,24.55,22.97,24.31,24.55,24.26,23.82,24.48,24.48,23.64,24.06,24.62,24.36,24.85,25.07,25.53,25.74,25.86,25.93,24.91,25.54,26.13,25.49,25.09,25.65,26.19,25.43,25.29,25.87,26.11,25.32,25.58,24.92,24.99,24.37,24.21,23.91,22.96,22.42,21.82,23.60,22.94,23.80,23.65,22.62,23.52,24.67,23.82,23.28,24.17,24.86,24.33,24.13,25.27,25.62,25.42,26.11,27.01,26.50,25.81,26.00,26.12,25.99,25.54,25.65,25.76,25.38,25.21,25.54,25.49,25.05,25.09,25.12,24.71,23.91,23.57,24.09,22.99,22.59,22.00,21.18,21.94,23.22,24.08,24.98,23.83,23.80,25.70,25.39,24.68,25.62,26.27,26.06,26.41,26.05,25.47,26.00,25.46,25.80,26.52,26.72,27.63,27.62,27.68,26.85,26.69,27.42,26.82,26.03,26.52,26.60,26.33,25.89,26.26,26.64,26.48,26.83,26.00,26.29,25.56,25.88,26.22,25.83,25.68,26.05,26.28,25.60,26.12,26.95,26.02,25.88,26.90,26.97,26.75,26.43,26.41,25.90,25.41,25.16,25.11,23.69,24.09,25.31,24.81,23.76,24.63,24.07,25.16,25.59,26.21,25.00,25.94,25.05,26.10,26.64,26.93,27.28,27.56,27.64,28.16,27.55,27.35,28.01,28.12,27.49,27.51,28.36,28.05,27.48,27.90,27.67,27.16,27.29,27.25,27.15,26.78,26.98,27.27,27.15,27.56,26.72,26.78,26.40,26.50,26.94,26.60,26.37,26.68,26.53,26.16,26.41,27.16,26.53,25.79,26.42,27.29,26.69,26.53,27.20,27.71,27.47,27.44,28.41,28.42,28.23,28.41,28.48,28.35,28.12,28.03,27.89,27.60,27.55,27.73,27.42,26.91,26.98,27.70,27.39,27.24,27.21,26.56,26.97,26.69,27.05,26.82,26.52,26.70,27.10,26.82,26.72,27.23,27.23,26.76,26.30,27.60,27.84,27.31,27.64,26.77,27.04,26.90,27.08,27.66,27.63,27.93,28.25,28.21,27.91,28.17,28.36,28.24,27.88,27.78,27.99,27.59,27.41,27.78,27.65,26.91,27.33,26.94,27.74,27.60,26.96,26.97,26.79,26.91,26.60,26.48,26.36,26.40,26.32,26.30,26.21,25.25,25.19,25.00,25.70,25.70,26.44,26.41,25.95,26.59,26.65,26.98,26.65,26.79,26.44,26.81,26.45,26.27,26.14,25.69,24.69,25.61,25.70,24.98,25.08,25.91,25.55,25.13,25.88,26.00,26.41,26.31,26.00,26.86,26.30,26.52,26.93,27.18,26.40,26.91,27.56,27.44,27.78,27.12,27.37,26.42,26.76,26.97,26.58,26.71,26.27,26.42,26.48,26.15,25.50,24.74,24.63,25.39,25.60,25.58,25.58,25.95,26.20,26.26,25.98,26.62,26.19,26.70,26.14,26.47,26.92,27.33,27.23,27.58,27.48,26.87,27.09,27.14,26.69,26.13,26.93,27.11,26.38,26.44,26.46,26.46,26.15,26.27,26.33,26.13,25.63,25.31,25.03,25.59,26.02,25.66,26.16,26.29,26.19,26.13,26.10,26.56,26.08,25.90,26.20,26.27,26.69,25.98,26.33,26.74,27.27,27.13,27.21,27.01,26.53,26.62,26.93,26.26,25.73,26.65,26.45,25.86,26.16,26.21,25.85,25.61,25.41,25.58,25.62,24.77,25.56,25.42,25.59,25.55,25.59,25.87,26.47,25.73,26.58,26.39,25.75,26.54,26.48,26.56,25.62,25.65,26.30,25.88,25.38,25.68,26.01,25.60,25.12,25.35,25.24,24.55,24.58,24.85,23.99,24.57,23.99,25.01,24.90,25.02,24.89,25.09,24.47,24.37,25.83,25.28,25.27,25.13,25.79,25.98,25.40,26.56,25.94,26.27,26.03,25.48,25.64,25.86,24.96,24.96,25.23,25.27,24.42,24.60,24.61,24.61,23.53,23.28,24.32,23.91,22.99,23.86,24.28,22.98,23.16,23.95,23.59,23.12,23.63,24.11,23.66,24.28,24.70,24.68,25.03,25.01,25.34,25.46,25.62,25.26,25.00,25.96,25.61,25.86,24.93,24.74,25.26,25.02,24.32,24.29,24.75,24.09,23.42,23.85,23.80,22.91,22.67,22.98,22.64,21.37,20.69,19.83,20.36,19.70,20.19,20.42,21.74,21.70,21.29,22.00,22.61,22.34,22.89,23.49,23.50,23.24,23.70,24.40,24.36,23.83,24.70,25.29,25.24,25.85,25.10,24.89,24.86,24.75,24.37,24.10,23.91,23.55,23.64,23.35,23.16,22.95,22.70,22.83,22.36,21.28,21.82,22.04,20.71,20.64,20.73,19.43,20.84,19.10,19.82,21.44,19.95,21.43,22.30,22.14,21.98,22.61,23.22,22.72,22.82,23.62,23.68,23.19,23.51,23.53,22.73,22.75,23.10,22.70,21.99,22.30,22.72,22.98,22.41,22.29,22.08,21.67,21.83,21.06,21.10,21.36,20.74,19.40,20.03,20.63,19.59,19.38,17.94,16.98,17.37,18.35,19.72,20.13,21.30,21.53,20.80,22.02,22.58,23.19,22.12,23.08,23.18,22.40,22.58,23.27,22.39,22.52,22.81,23.11,22.80,23.03,22.55,22.50,22.32,21.68,21.46,21.63,21.37,21.24,21.05,20.12,20.51,20.79,19.88,19.51,18.69,20.67,19.54,21.00,20.66,19.88,20.38,20.87,20.83,19.42,20.60,20.87,20.58,21.68,21.59,21.27,21.61,22.32,21.65,21.87,21.94,22.36,22.17,22.28,22.05,21.87,21.25,21.35,21.10,20.90,19.64,20.09,20.02,18.73,17.75,18.49,17.49,15.96,15.81,16.04,15.49,16.05,16.18,16.00,17.04,15.10,17.18,17.92,17.00,16.74,19.19,19.13,18.27,18.63,20.34,20.17,20.35,20.97,21.18,21.78,21.41,21.79,22.09,22.60,22.26,22.25,22.04,22.09,22.18,21.97,21.51,21.72,21.47,20.95,19.75,20.67,20.47,18.72,18.19,19.48,18.20,16.48,17.20,18.03,15.78,14.98,17.30,17.14,15.74,14.74,17.55,16.42,15.76,16.86,17.73,16.76,16.95,18.12,18.84,18.80,20.84,21.06,14.86,14.93,14.20,13.79,15.52,13.99,15.64,15.43,14.11,15.22,16.13,15.30,14.82,16.36,15.98,15.14,14.50,15.63,13.70,14.98,15.15,16.56,16.87,15.20,15.86,17.73,18.18,16.73,16.92,17.27,15.67,16.12,14.72,16.15,15.99,16.63,16.07,17.30,17.46,17.57,18.77,19.61,18.57,18.83,19.74,20.43,20.73,21.37,21.31,20.08,20.52,18.77,20.01,18.70,19.25,18.85,18.53,19.87,19.52,19.44,20.26,19.29,20.12,20.50,20.93,20.30,19.99,19.78,20.05,18.91,19.34,18.21,17.64,16.34,15.93,14.99,13.77,11.71,10.28,9.86,8.95,8.64,6.98,7.70,8.01,8.64,10.05,10.19,12.29,12.50,14.10,14.96,14.77,17.07,16.71,15.61,15.85,16.22,15.98,14.68,14.46,14.38,13.74,11.97,12.24,13.11,12.40,10.64,12.12,12.31,10.93,9.80,12.31,12.27,9.44,10.89,12.56,11.79,10.10,11.96,13.33,11.74,12.24,14.05,13.55,13.31,14.13,15.81,15.80,15.45,16.35,17.02,16.67,17.62,18.50,18.45,18.45,19.05,18.69,17.24,16.79,16.41,14.69,13.94,12.80,14.11,15.53,16.66,16.72,17.52,18.14,17.57,18.99,19.12,19.78,20.07,19.92,20.15,20.58,20.15,20.16,20.61,20.48,20.73,21.07,21.75,22.54,21.61,21.16,20.90,21.46,22.00,21.76,22.52,21.69,22.81,22.80,22.27,21.97,21.51,21.31,22.23,21.04,20.97,20.79,21.03,20.66,21.13,20.65,21.00,21.09,20.44,20.75,20.17,20.42,19.80,19.59,20.46,18.98,19.53,18.73,19.26,19.75,20.64,19.75,20.48,20.83,20.72,20.90,21.47,21.50,22.29,22.06,21.37,21.71,21.82,21.34,20.78,20.75,20.47,21.08,20.98,20.79,21.94,21.80,20.57,20.39,20.50,20.40,19.39,18.88,19.45,19.52,17.86,17.79,17.77,17.94,17.35,17.93,18.15,18.93,19.78,20.72,20.50,20.92,21.19,20.35,20.72,20.08,20.32,19.09,19.26,17.34,17.79,16.52,16.13,14.56,13.72,15.33,15.15,14.54,16.29,16.13,16.31,17.14,16.20,17.97,18.00,19.24,20.49,19.61,20.06,19.15,20.44,19.92,19.50,19.04,18.62,19.25,18.36,18.38,16.96,15.19,17.19,14.71,15.58,14.61,12.32,12.96,12.63,13.93,12.78,13.44,14.27,14.04,13.06,14.66,13.11,13.99,14.51,12.28,13.12,11.31,11.08,9.53,8.46,7.37,6.43,5.40,4.92,5.04,3.95,3.19,1.63,0.76,1.60,2.96,4.02,5.72,7.70,8.46,9.43,11.07,13.34,14.11,16.13,16.51,17.64,18.39,19.30,19.16,19.80,19.72,19.46,19.20,20.22,19.80,20.42,20.11,20.50,20.94],[29.02,28.60,28.06,28.05,28.57,28.92,29.15,29.44,29.51,29.29,29.32,29.70,29.56,29.33,29.66,29.76,29.52,29.33,29.42,29.41,28.93,28.84,29.15,28.84,28.06,28.59,28.63,27.97,27.52,28.35,28.33,27.56,27.45,28.09,27.81,28.36,28.49,27.99,28.83,28.76,28.84,29.38,28.77,29.55,29.06,29.53,29.53,29.79,30.16,29.95,30.23,30.13,30.04,29.85,29.69,29.18,29.39,29.15,29.43,29.15,29.55,29.26,29.86,29.61,29.20,28.97,29.12,28.74,28.68,28.79,29.38,29.56,29.44,29.65,29.42,29.69,29.22,29.77,29.64,29.99,29.90,30.18,30.22,30.05,30.42,30.50,30.62,30.43,30.29,30.52,30.59,30.24,30.22,30.47,30.53,30.57,30.65,30.63,30.51,30.39,30.48,30.13,30.23,30.42,30.28,30.07,30.25,30.47,30.11,30.01,29.84,29.70,29.83,29.43,29.82,29.47,29.88,29.56,29.86,30.05,29.82,29.95,30.04,29.96,30.31,30.09,29.89,30.13,30.41,30.24,30.01,30.43,30.37,30.14,30.22,30.51,30.45,30.34,30.60,30.63,30.52,30.57,30.43,30.36,30.38,30.13,30.13,29.71,30.00,29.77,29.79,29.35,29.77,29.61,29.50,29.44,29.32,29.15,28.95,28.88,28.55,28.22,28.00,27.82,27.00,27.12,27.88,28.14,27.54,28.15,28.73,28.57,28.40,29.19,29.12,28.93,29.03,28.47,28.10,27.97,27.39,27.01,27.15,26.93,26.22,27.09,27.55,26.03,26.97,27.51,28.30,28.93,29.43,29.29,29.09,29.13,28.28,28.65,27.23,28.27,28.32,28.50,28.96,28.35,27.17,27.51,26.63,26.81,26.31,26.07,26.83,27.41,28.38,27.57,28.45,27.65,27.45,28.38,27.21,28.41,28.41,26.93,26.99,27.75,27.01,26.03,26.79,26.88,25.92,25.56,26.15,26.35,25.75,26.30,25.94,25.76,25.39,25.77,25.48,25.59,25.64,26.24,25.92,26.77,26.42,26.39,25.28,25.04,26.05,26.03,25.52,26.16,26.38,25.97,26.09,27.32,27.79,28.43,27.87,28.16,28.53,27.74,27.21,26.02,26.49,26.62,27.11,26.17,25.66,26.36,25.95,26.22,26.29,26.22,26.41,27.11,27.42,26.83,27.70,26.99,26.71,26.01,26.08,26.09,26.88,26.21,25.97,26.89,26.53,26.56,26.48,27.13,26.68,26.96,26.32,26.08,25.64,25.48,25.65,25.67,25.58,25.63,25.47,25.86,26.05,26.68,26.36,25.79,26.37,26.04,25.98,25.75,26.38,26.26,26.20,26.22,26.82,26.46,26.48,26.22,26.52,25.83,25.30,25.59,25.50,25.33,25.14,25.81,25.89,25.83,26.50,26.06,26.65,26.22,26.37,26.21,26.48,26.33,25.80,25.54,25.68,25.38,26.01,26.05,26.66,27.15,28.06,28.02,28.04,28.56,27.27,27.10,28.73,28.44,27.25,27.94,28.94,28.12,27.29,28.12,28.85,29.26,28.60,29.33,29.39,29.54,28.72,28.64,28.74,28.78,27.83,27.00,27.60,26.42,26.47,26.39,26.09,25.32,25.52,24.90,25.69,26.67,25.97,25.85,27.00,27.30,26.82,27.17,27.75,28.60,28.92,29.21,28.79,29.07,28.23,29.10,28.98,27.66,27.54,26.71,26.83,27.11,26.69,25.73,26.77,26.61,25.53,25.61,26.71,27.33,27.91,28.25,27.72,27.55,26.48,26.28,25.84,25.27,25.51,25.70,25.15,24.63,25.04,24.91,24.00,24.08,24.44,23.71,22.75,22.41,23.50,22.81,23.03,22.91,22.70,22.22,21.48,22.96,23.76,23.57,24.19,23.55,23.96,25.00,24.48,24.07,25.20,25.40,25.03,25.44,25.91,25.54,25.86,25.00,25.53,25.57,24.87,24.77,25.29,24.86,24.04,24.79,24.84,24.44,23.69,24.62,24.56,23.78,24.21,23.36,22.31,22.31,21.15,21.15,21.78,21.71,22.96,22.50,23.73,22.74,23.87,23.15,24.56,24.56,23.84,24.20,25.08,24.92,24.47,25.17,25.39,24.93,25.03,26.01,26.00,25.49,26.24,25.69,25.99,25.76,25.02,25.14,25.61,24.89,24.57,24.46,24.87,24.68,24.30,24.25,23.55,22.79,23.77,24.05,23.00,23.20,24.25,23.67,22.94,23.94,24.10,23.52,23.63,24.37,24.10,25.09,24.91,25.84,25.17,24.51,25.16,25.61,24.78,24.28,25.15,25.22,24.40,24.46,25.34,25.24,25.45,24.81,24.44,24.08,24.41,24.18,23.84,23.57,24.20,23.99,23.45,22.14,23.33,23.64,23.22,22.54,23.53,23.51,22.29,22.87,23.77,23.45,23.88,24.17,24.39,24.44,24.39,24.78,23.84,24.34,24.89,24.49,23.97,24.38,25.06,24.23,23.95,24.71,25.07,24.13,24.50,23.62,23.89,23.24,22.76,22.87,22.03,21.23,20.88,22.79,21.91,22.81,22.36,21.01,22.27,23.45,22.52,21.46,23.22,23.66,22.68,22.97,24.07,24.01,24.02,24.66,25.34,24.98,24.41,24.34,24.79,24.64,24.06,24.09,24.41,24.10,23.83,24.06,24.03,23.54,23.35,23.28,22.93,22.15,21.82,22.38,21.32,20.97,19.87,19.82,20.35,21.14,22.53,23.21,21.70,21.97,24.05,23.30,22.86,24.23,24.52,24.33,25.17,24.10,23.78,24.31,24.03,24.38,24.82,24.93,25.96,26.05,25.98,25.37,24.83,25.67,25.55,24.71,24.66,25.23,24.96,24.41,24.78,25.26,24.89,25.48,24.32,24.52,23.51,24.13,24.39,23.62,23.85,24.38,24.50,23.42,24.35,25.11,24.17,24.06,25.11,25.00,24.71,24.78,24.91,24.09,23.62,23.85,23.91,21.85,22.64,23.96,23.25,22.45,23.37,22.80,23.90,24.32,24.89,23.66,24.40,23.42,24.41,25.27,25.13,25.98,26.49,26.35,27.21,26.46,25.55,26.99,26.76,26.01,25.85,26.78,26.36,25.73,26.26,26.17,25.71,25.32,25.80,25.92,25.23,25.28,25.99,25.49,26.10,25.05,25.24,24.31,24.81,25.00,24.63,24.38,24.94,24.92,24.25,24.71,25.34,24.87,23.83,24.52,25.50,25.11,24.69,25.53,25.96,25.70,26.01,27.31,27.20,26.63,26.87,27.07,26.69,26.41,26.60,26.73,25.86,25.84,26.41,26.24,25.37,25.49,26.33,25.85,25.76,25.60,24.94,25.47,24.95,25.28,25.02,24.91,25.05,25.47,25.13,24.96,25.49,25.72,25.13,24.54,26.09,26.25,25.92,26.28,25.16,25.72,25.51,25.78,26.37,26.44,26.65,27.02,27.22,26.46,26.85,26.99,26.74,26.32,26.34,26.66,25.99,25.85,26.11,26.01,25.10,25.52,25.30,26.11,25.95,25.27,25.17,25.04,24.95,24.58,24.71,24.70,24.57,24.32,24.24,24.23,23.01,23.15,23.05,23.54,23.90,24.52,24.67,24.12,25.05,25.25,25.43,24.96,25.11,24.94,25.42,24.93,24.49,24.45,23.92,22.80,24.04,23.81,23.21,23.07,24.19,23.88,23.27,23.92,24.33,24.68,24.28,24.27,25.36,24.51,24.88,25.46,25.71,24.63,25.28,26.31,25.88,26.55,25.62,25.81,24.80,25.31,25.38,24.71,24.82,24.40,24.55,24.54,24.02,23.35,22.53,22.43,23.39,23.56,23.56,23.60,23.86,24.12,24.51,24.05,24.67,24.56,24.94,24.58,24.88,25.24,25.87,25.62,26.23,26.26,25.47,26.23,25.97,25.17,24.50,25.49,25.67,24.63,24.72,25.19,24.81,24.23,24.67,24.76,24.32,23.75,23.54,23.04,23.63,23.93,23.36,23.89,24.18,24.21,24.28,24.18,24.71,24.41,24.27,24.47,24.52,24.99,24.38,24.81,25.30,25.78,25.50,25.81,25.39,24.73,24.93,25.46,24.64,23.91,24.93,24.84,23.88,24.16,24.49,23.93,23.71,23.34,23.65,23.64,22.67,23.07,23.53,23.56,23.13,23.74,24.03,24.59,23.59,24.73,24.52,23.80,24.70,24.48,24.97,23.85,23.74,24.34,24.05,23.54,23.43,24.02,23.42,23.03,23.17,23.11,22.52,22.41,22.71,21.43,22.17,21.14,22.57,22.79,22.62,22.55,23.23,22.35,22.05,23.56,23.03,23.14,23.21,23.63,23.94,23.71,24.51,23.72,24.19,23.92,23.53,23.24,23.85,22.98,22.69,22.97,23.14,22.32,22.34,22.47,22.17,21.25,20.65,21.53,21.34,20.68,21.43,22.02,21.06,20.89,21.78,21.47,21.01,21.22,22.24,21.51,21.85,22.45,22.33,22.63,22.37,23.10,23.00,23.15,22.73,22.88,23.53,23.69,23.56,22.74,22.45,23.06,22.65,22.08,22.04,22.34,21.65,21.37,21.37,21.36,20.44,20.34,20.65,20.20,19.11,19.10,18.19,18.52,18.04,17.90,18.66,18.62,19.36,19.26,19.82,20.38,20.37,20.78,21.47,21.35,21.40,21.73,21.91,22.03,21.87,22.46,22.80,22.92,23.60,22.64,22.46,22.72,22.31,21.86,21.74,21.51,21.12,21.16,21.11,20.91,20.69,20.64,20.84,20.16,20.15,19.97,20.10,19.44,18.93,19.61,18.23,19.80,17.87,18.66,19.32,18.94,19.76,20.09,19.97,20.14,20.99,20.96,20.73,21.00,21.39,21.32,20.92,21.26,21.08,20.32,20.99,21.08,20.67,20.40,20.79,21.02,21.13,20.54,20.45,20.27,20.03,19.88,19.51,19.31,19.26,19.05,17.68,18.95,19.03,17.44,17.97,16.41,15.55,15.96,17.49,18.50,18.84,19.59,20.00,19.61,20.25,20.36,21.06,20.66,21.03,20.75,20.91,20.70,21.08,20.41,21.23,20.83,21.17,21.19,20.94,20.87,20.86,20.67,20.26,19.98,19.83,19.81,19.72,19.24,18.40,19.11,19.23,18.59,17.92,17.56,19.57,18.26,19.78,19.01,18.23,18.98,19.61,19.29,18.12,19.48,19.25,19.43,20.22,20.26,19.63,20.39,20.50,20.02,20.28,20.34,20.75,20.78,20.52,20.48,20.35,19.44,19.38,19.25,18.89,17.17,17.75,17.75,16.89,15.93,16.40,15.96,15.03,14.56,15.24,14.32,14.97,14.97,14.28,15.20,15.07,15.56,16.10,15.57,15.62,17.17,17.71,16.30,16.97,18.85,18.78,18.45,19.34,19.98,20.10,19.73,20.33,20.64,20.80,20.38,20.58,20.27,20.42,20.51,20.05,19.72,19.89,19.53,18.83,17.72,18.69,17.88,17.16,16.72,17.67,16.98,15.50,15.98,16.74,15.66,15.55,16.13,16.05,15.37,14.57,16.07,15.57,15.57,15.44,16.39,15.78,16.32,16.61,18.09,18.21,19.33,20.08,13.27,12.65,12.21,11.74,13.53,12.48,13.96,13.36,11.58,12.84,13.93,13.21,12.62,13.89,13.87,12.87,12.08,12.83,10.90,12.01,11.91,13.13,13.69,12.14,13.39,14.57,14.85,14.03,14.43,14.96,13.02,13.55,12.38,13.85,13.93,14.30,13.57,14.78,14.89,15.35,16.06,16.86,16.03,16.37,16.91,17.83,18.05,18.80,18.94,17.20,17.58,15.91,17.34,15.75,16.67,16.09,15.84,17.51,17.10,16.30,17.67,16.87,17.68,18.42,18.75,17.82,17.47,17.24,17.49,16.23,16.85,15.75,14.78,13.26,13.34,11.37,10.87,9.08,8.61,8.14,6.80,7.22,6.40,7.17,6.57,7.57,8.02,8.77,10.36,9.93,11.01,12.28,11.88,14.11,14.21,12.86,13.28,13.60,13.48,11.99,11.55,12.19,11.51,10.21,10.14,10.04,9.84,8.81,9.10,9.49,8.98,8.00,8.77,9.19,8.28,8.27,9.65,10.39,8.34,8.79,10.24,10.13,10.14,10.52,10.86,10.76,11.23,11.89,12.34,12.57,13.43,13.18,13.69,14.87,15.07,14.82,15.64,15.82,15.74,13.95,13.71,13.16,12.06,11.30,10.67,12.06,12.32,13.88,13.70,14.58,15.40,15.00,16.17,16.09,16.92,17.22,17.32,17.71,18.12,17.34,17.19,18.02,18.08,18.09,18.71,18.93,19.56,19.17,18.80,18.18,18.64,19.70,19.26,19.92,18.98,19.87,20.16,19.64,19.31,18.68,18.62,19.59,18.29,18.01,18.18,18.54,17.99,17.99,18.09,18.12,18.02,17.65,17.76,17.40,17.17,16.61,16.12,17.13,15.37,16.36,15.44,15.84,16.50,17.24,16.33,17.12,17.94,17.64,17.56,18.12,18.66,19.42,19.15,18.41,18.68,19.36,18.79,17.65,17.79,17.38,18.49,17.90,17.97,18.90,18.98,17.64,17.49,17.24,16.85,16.12,15.40,16.06,16.22,14.60,14.56,14.45,15.15,13.89,14.56,14.65,15.82,16.39,17.20,17.38,18.01,18.01,17.60,17.44,16.58,17.03,15.59,15.95,14.38,14.61,13.52,13.30,11.88,11.98,12.98,13.65,12.57,14.59,13.67,13.99,14.57,13.49,14.65,15.15,15.83,17.18,16.43,16.95,16.11,17.26,16.66,16.40,15.99,15.86,16.15,15.88,15.10,14.95,12.49,14.36,11.52,12.91,11.88,10.11,11.28,9.81,12.07,10.27,10.48,11.74,12.11,11.18,12.07,10.89,11.34,11.88,10.10,10.47,8.63,8.67,7.31,6.05,5.40,4.68,3.65,3.75,4.19,4.32,4.08,3.05,1.29,0.77,1.37,2.88,3.29,4.44,5.68,6.77,8.31,10.06,10.25,13.50,13.18,14.77,15.46,16.36,16.48,16.42,16.83,16.64,16.42,17.21,16.67,17.50,17.08,17.52,17.76],[28.75,28.22,27.46,27.58,28.27,28.51,28.96,29.19,29.39,28.99,28.99,29.45,29.37,29.04,29.47,29.61,29.37,28.99,29.14,29.32,28.62,28.42,28.76,28.68,27.60,28.14,28.27,27.48,27.17,27.84,27.95,27.34,27.14,27.92,27.68,28.30,28.29,27.74,28.58,28.58,28.65,29.27,28.67,29.41,29.11,29.46,29.45,29.67,30.10,29.94,30.14,30.06,29.90,29.77,29.59,29.04,29.33,28.91,29.35,28.93,29.47,29.21,29.78,29.55,29.02,28.81,28.93,28.50,28.23,28.53,29.10,29.47,29.29,29.53,29.21,29.52,29.02,29.63,29.51,29.81,29.72,30.00,30.06,29.94,30.27,30.36,30.49,30.28,30.19,30.42,30.46,30.16,30.18,30.45,30.50,30.49,30.52,30.54,30.51,30.37,30.44,30.06,30.17,30.37,30.21,29.98,30.18,30.38,30.06,29.91,29.75,29.57,29.69,29.25,29.70,29.23,29.76,29.27,29.70,29.90,29.64,29.81,29.94,29.78,30.13,29.97,29.67,29.98,30.24,30.09,29.86,30.31,30.25,30.00,30.12,30.45,30.37,30.30,30.47,30.55,30.47,30.45,30.37,30.33,30.26,30.02,30.03,29.59,29.83,29.53,29.58,29.05,29.49,29.35,29.22,29.10,28.94,28.82,28.62,28.44,28.18,27.86,27.73,27.48,26.50,26.70,27.43,27.71,26.93,27.63,28.23,28.22,28.01,28.87,28.86,28.72,28.65,28.09,27.72,27.68,26.98,26.67,26.57,26.42,25.47,26.70,27.07,25.52,26.44,27.14,27.98,28.63,29.22,29.00,28.75,28.84,28.00,28.26,26.77,27.98,27.80,27.97,28.54,27.78,26.42,27.01,25.87,26.37,25.76,25.49,26.34,27.02,27.95,27.04,27.96,27.10,26.97,27.96,26.63,28.01,27.99,26.32,26.20,27.35,26.44,25.31,26.10,26.35,25.35,24.91,25.77,25.80,25.07,25.91,25.35,25.09,24.56,25.20,24.69,24.90,24.97,25.81,25.31,26.21,25.83,25.63,24.65,24.42,25.47,25.28,24.84,25.42,25.67,25.17,25.41,26.83,27.43,28.08,27.49,27.82,28.25,27.36,26.68,25.31,25.81,26.26,26.46,25.62,25.19,25.70,25.30,25.83,25.86,25.80,25.91,26.69,27.07,26.58,27.26,26.44,26.29,25.67,25.74,25.79,26.34,25.63,25.89,26.10,25.97,26.08,25.83,26.38,26.07,26.33,25.72,25.65,25.24,25.12,25.13,25.27,25.01,24.97,24.95,25.53,25.56,26.44,25.98,25.19,25.99,25.74,25.59,25.02,26.06,26.16,25.60,25.76,26.48,25.95,26.06,25.87,25.97,25.49,24.83,25.19,24.95,24.95,24.46,25.31,25.45,25.44,26.14,25.68,26.37,25.74,25.90,25.63,25.98,25.76,25.01,24.87,24.90,24.70,25.43,25.31,26.06,26.55,27.45,27.40,27.61,28.31,26.69,26.41,28.29,28.11,26.42,27.19,28.58,27.54,26.72,27.52,28.47,28.81,28.30,28.84,29.12,29.32,28.40,28.23,28.37,28.37,27.16,26.05,27.29,25.73,25.77,26.00,25.36,24.88,24.94,24.40,25.08,25.99,25.27,25.26,26.21,26.57,25.95,26.52,27.14,28.02,28.42,28.78,28.40,28.63,27.72,28.70,28.53,27.16,26.87,26.20,25.91,26.41,25.97,24.98,25.77,25.88,24.72,24.70,26.04,26.51,27.19,27.37,26.78,26.57,25.73,25.22,24.95,24.05,24.37,24.53,24.00,23.48,23.92,23.80,22.76,23.19,23.30,22.51,22.18,21.50,21.96,21.88,21.82,22.06,22.22,21.73,21.49,22.77,23.38,22.76,23.45,22.79,22.83,24.18,23.66,23.04,24.24,24.71,24.10,24.66,25.31,24.54,24.96,23.97,24.64,24.60,23.72,23.64,24.28,23.64,22.82,23.60,23.75,23.30,22.61,23.60,23.56,22.99,23.24,22.27,21.52,21.33,20.17,20.40,20.85,20.73,21.85,21.55,22.72,22.21,23.32,22.74,24.00,23.69,23.15,23.86,24.56,23.85,23.62,24.58,24.43,23.98,24.17,24.92,24.92,24.47,25.14,24.58,25.00,24.79,24.23,24.38,24.76,24.25,23.68,23.71,24.26,24.20,23.58,23.39,22.86,21.88,22.70,23.34,22.39,22.35,23.02,22.72,22.28,22.85,23.16,23.03,23.06,23.63,23.80,24.53,24.10,24.74,24.19,23.72,24.46,24.51,23.94,23.42,24.28,24.43,23.65,23.65,24.56,24.49,24.89,24.14,23.66,23.41,23.58,23.64,23.21,23.03,23.78,23.42,22.54,21.27,22.25,22.90,22.53,21.65,22.97,23.07,21.78,22.34,22.88,22.60,23.33,23.15,23.60,24.03,23.61,23.97,23.16,23.59,24.06,23.56,23.24,23.51,24.26,23.61,23.16,23.85,24.38,23.57,23.85,22.57,23.30,22.95,22.03,22.18,21.67,20.81,20.43,22.04,21.13,22.34,21.94,20.47,21.78,22.81,21.79,20.95,22.34,22.72,22.16,22.57,23.36,23.63,23.63,24.13,24.31,23.97,23.74,23.71,23.51,23.90,23.44,23.68,23.55,23.19,23.10,23.25,23.07,22.89,22.23,22.27,22.01,21.24,20.82,21.22,20.08,20.27,18.57,18.99,19.88,20.32,21.75,22.00,20.68,20.97,23.50,22.63,21.69,23.48,23.05,22.93,23.72,23.11,23.11,22.83,22.95,23.44,23.51,23.98,24.56,24.42,24.32,24.18,23.17,24.16,23.85,23.67,23.55,23.67,23.67,23.47,23.45,23.87,23.73,24.34,23.28,23.22,22.58,23.29,23.36,22.58,23.15,23.37,23.10,22.47,23.60,23.74,22.71,22.58,23.53,23.53,23.22,23.47,24.25,23.03,22.57,22.84,22.87,21.10,21.79,23.29,22.77,21.91,23.15,22.37,23.39,24.16,24.38,23.21,23.34,22.40,23.43,23.81,24.37,24.51,26.10,25.88,26.14,25.33,24.19,25.59,25.37,24.68,24.35,25.13,24.75,24.16,24.80,24.36,24.23,23.72,24.17,24.06,23.86,23.61,24.29,24.04,24.59,23.64,23.71,23.13,23.47,23.71,23.09,22.97,23.41,23.34,22.56,23.13,23.90,23.24,22.23,23.01,24.05,23.73,23.60,23.75,24.52,24.68,25.14,26.16,25.91,25.37,25.43,25.51,25.30,24.97,25.00,25.02,24.48,24.27,24.75,24.42,23.78,23.96,24.69,24.30,24.17,24.08,23.33,23.65,23.38,23.70,23.47,23.41,23.62,23.95,23.74,23.59,24.22,24.19,23.97,22.96,24.81,24.89,24.68,24.89,24.15,24.50,24.62,24.98,25.45,25.57,25.65,25.87,25.65,25.12,25.45,25.47,25.22,24.80,24.76,24.90,24.41,24.34,24.56,24.38,23.44,23.95,23.62,24.24,24.21,23.74,23.70,23.41,23.30,23.15,23.06,23.08,23.03,23.09,22.88,22.64,21.79,21.66,21.74,21.96,22.52,23.23,23.18,22.62,23.39,23.61,23.79,23.66,23.53,23.95,23.96,23.38,23.35,23.37,22.50,21.62,22.92,22.25,21.95,22.17,23.03,22.39,22.13,23.00,23.09,23.25,23.32,23.25,23.69,23.15,23.65,24.07,24.13,23.18,23.85,24.64,24.30,25.04,24.05,24.26,23.35,23.62,23.79,23.27,23.30,22.74,23.02,23.22,22.86,22.13,21.54,21.17,21.80,22.15,22.39,22.64,23.07,23.32,23.50,22.98,23.66,23.53,23.83,23.25,23.74,23.87,24.65,24.37,24.90,24.82,24.07,24.22,24.36,23.68,23.09,23.85,24.00,23.31,23.24,23.51,23.24,22.95,22.97,23.08,22.75,22.51,22.42,21.95,22.37,22.64,22.24,22.91,23.21,23.15,23.01,23.28,23.77,23.03,23.18,23.41,23.42,23.64,23.42,23.64,23.89,24.34,24.01,24.13,23.87,23.65,23.25,23.58,23.22,22.66,23.12,23.22,22.60,22.79,22.80,22.45,22.04,22.01,22.38,22.44,21.81,22.20,22.33,22.68,22.22,22.63,22.87,23.51,22.36,23.56,23.16,22.96,23.27,22.56,22.72,22.63,22.40,22.37,22.56,22.17,22.04,22.14,22.10,21.77,21.68,21.64,21.36,21.17,21.57,20.65,21.23,20.36,21.70,21.81,21.37,21.66,22.01,21.20,21.16,22.38,21.84,22.26,22.11,22.55,22.54,22.46,22.62,22.04,22.19,22.16,22.08,21.90,21.81,21.75,21.74,21.33,21.35,21.26,21.13,20.83,20.98,20.01,19.94,20.59,20.33,19.93,20.52,20.91,20.03,20.17,21.08,20.11,20.47,21.20,21.07,20.27,20.38,21.07,21.28,21.61,21.23,21.58,21.31,21.68,21.33,21.25,21.76,21.00,21.57,21.46,21.19,21.11,21.15,20.80,20.64,20.79,20.59,20.01,19.87,20.17,19.52,18.90,19.29,19.01,18.14,18.35,16.98,17.51,17.11,16.59,17.22,18.42,18.51,17.70,19.15,19.72,19.06,18.52,20.02,19.85,19.93,20.05,20.40,20.51,20.34,20.83,21.01,20.97,21.69,21.08,20.43,20.52,20.92,20.34,19.79,19.77,19.61,19.31,19.36,19.08,18.89,18.66,19.14,18.54,18.53,18.43,18.86,18.29,17.69,18.69,16.60,18.26,16.61,17.22,17.70,17.42,17.85,18.62,17.99,18.46,19.38,19.22,18.92,19.26,19.78,19.39,19.14,19.34,19.29,18.44,18.94,19.24,18.95,18.65,19.03,19.51,19.98,19.02,19.36,19.08,18.52,18.60,18.29,18.02,17.89,17.52,16.78,17.55,17.58,16.41,16.74,15.14,14.04,14.35,16.08,16.83,17.29,17.73,18.31,17.62,18.28,18.51,18.86,18.37,19.06,19.01,18.94,18.81,19.39,18.75,19.15,19.27,19.65,19.61,19.47,19.44,19.34,19.35,18.72,18.24,18.71,18.30,18.11,17.80,16.96,17.35,17.44,16.69,16.09,15.57,17.28,16.34,17.97,17.10,16.88,17.69,17.75,17.38,15.89,17.02,17.03,17.24,17.73,18.05,17.67,17.96,18.45,18.04,18.15,18.57,18.87,19.01,18.94,19.10,18.88,18.59,18.51,17.91,17.53,17.03,16.77,16.49,15.99,15.24,15.45,14.59,13.63,13.43,14.44,14.15,13.18,13.32,12.66,13.79,13.51,14.59,14.40,14.07,14.60,15.71,16.08,15.16,15.54,16.50,16.56,17.12,17.30,17.90,18.19,18.23,18.64,18.66,19.36,19.05,19.10,18.86,18.74,18.90,18.62,18.52,18.37,18.20,18.17,17.26,17.14,17.63,16.85,15.83,16.48,16.47,15.07,14.86,15.88,14.91,14.43,15.04,15.20,14.70,13.58,15.42,14.88,15.03,14.55,15.85,15.09,15.06,15.79,17.20,17.38,18.25,19.40,13.24,12.43,12.49,12.18,12.99,12.09,13.35,12.44,11.20,12.65,13.52,12.57,12.21,13.70,13.65,12.54,11.02,12.12,9.77,10.70,10.02,11.35,10.98,10.03,11.36,12.42,12.27,11.32,12.44,12.52,10.28,11.42,9.70,10.99,11.80,12.04,11.08,12.08,11.46,13.00,13.21,14.34,13.38,12.96,14.46,15.34,15.18,16.53,16.69,14.44,15.08,12.58,14.61,13.08,14.04,13.66,13.98,15.14,15.27,14.63,15.19,14.85,15.22,15.73,16.39,15.14,15.03,14.36,14.35,13.15,14.06,13.14,12.26,10.88,9.27,9.10,8.09,6.91,6.58,6.10,5.35,6.35,4.60,4.84,5.91,7.12,7.88,7.63,9.35,9.11,10.48,11.36,10.94,12.97,13.05,11.61,11.79,11.99,11.61,10.73,10.43,10.43,9.54,9.09,8.03,8.98,8.47,7.20,7.68,8.06,7.56,6.76,8.03,8.75,7.24,7.19,9.15,9.15,7.19,8.62,9.61,8.37,8.40,8.67,8.75,8.53,9.03,9.69,9.75,9.81,10.40,10.46,11.33,11.45,11.86,12.10,12.89,12.52,12.65,10.53,10.95,10.17,9.48,9.31,9.11,10.40,9.93,11.91,11.27,12.08,12.32,11.45,12.70,12.93,13.32,13.78,14.25,14.64,15.06,13.85,13.63,14.54,14.60,14.96,15.69,16.30,17.23,16.45,15.51,15.21,15.79,16.91,16.75,17.56,16.59,17.73,17.81,16.84,16.95,15.61,16.21,16.94,15.34,14.68,15.55,15.64,14.35,14.87,15.42,14.97,14.74,14.83,14.92,14.90,14.18,14.19,13.18,14.12,12.61,13.72,13.10,13.42,14.00,14.39,13.92,14.92,15.24,14.66,15.43,15.92,15.97,17.21,16.88,15.98,16.37,17.17,16.53,15.76,16.11,15.53,16.67,16.21,16.51,17.67,17.83,16.51,15.97,15.15,15.17,14.78,13.28,13.97,14.69,13.59,12.42,13.15,14.16,12.99,13.01,13.23,13.92,14.31,15.45,15.41,15.64,16.19,15.43,14.96,14.19,14.69,13.20,13.68,12.14,12.73,11.79,11.14,9.54,9.96,10.43,10.93,11.17,11.88,11.43,11.50,12.07,11.07,12.18,12.58,13.18,14.39,13.01,14.05,12.88,14.22,13.60,13.84,13.78,13.83,13.34,13.75,12.38,12.25,9.36,10.91,8.73,9.65,9.92,7.68,8.41,8.38,11.11,9.10,8.89,10.18,11.51,10.02,10.74,9.58,9.70,10.29,8.23,8.35,7.02,7.72,6.26,5.73,5.26,5.75,4.68,4.53,5.11,5.17,4.76,3.76,2.31,1.36,0.77,1.16,2.25,2.86,3.72,4.74,5.69,7.24,7.42,9.38,9.70,11.39,12.43,13.40,13.49,13.11,13.91,13.87,12.84,14.25,13.14,14.40,13.72,14.64,15.60],[28.41,27.99,27.45,27.47,28.21,28.54,29.02,29.23,29.33,29.04,29.03,29.52,29.30,29.01,29.35,29.47,29.25,28.99,29.15,29.19,28.60,28.53,28.90,28.42,27.62,28.26,28.19,27.47,26.91,27.93,27.75,26.98,26.97,27.69,27.18,27.94,27.84,27.23,28.17,28.21,28.30,29.01,28.37,29.12,28.75,29.10,29.08,29.43,29.88,29.65,29.91,29.77,29.63,29.52,29.31,28.88,29.11,28.66,29.11,28.61,29.22,28.98,29.63,29.36,28.76,28.60,28.69,28.38,28.34,28.27,29.02,29.31,29.05,29.37,29.03,29.40,28.94,29.46,29.31,29.68,29.64,29.87,29.99,29.78,30.15,30.31,30.42,30.16,30.07,30.33,30.35,30.02,29.98,30.19,30.32,30.33,30.41,30.39,30.37,30.15,30.25,29.83,29.99,30.23,30.06,29.87,30.07,30.31,29.86,29.77,29.46,29.39,29.61,29.22,29.56,29.13,29.55,29.23,29.53,29.78,29.64,29.69,29.87,29.72,30.07,29.84,29.59,29.90,30.18,30.02,29.72,30.24,30.15,29.87,30.00,30.33,30.23,30.13,30.39,30.45,30.30,30.40,30.24,30.17,30.17,29.92,29.94,29.43,29.78,29.43,29.54,29.02,29.50,29.44,29.32,29.22,29.03,28.97,28.73,28.55,28.27,27.82,27.71,27.42,26.43,26.47,27.52,27.88,27.05,27.61,28.35,28.41,27.95,28.83,28.85,28.52,28.66,27.86,27.65,27.54,26.87,26.87,26.38,26.29,25.36,26.16,26.66,25.36,26.06,26.70,27.56,28.17,28.96,28.58,28.25,28.49,27.44,27.83,26.11,27.40,27.27,27.37,28.18,27.07,26.02,26.66,25.56,25.86,25.37,24.94,25.79,26.33,27.38,26.37,27.50,26.56,26.53,27.56,26.19,27.59,27.72,25.99,26.07,26.97,26.17,25.25,26.18,26.07,25.31,24.90,25.61,25.41,24.97,25.54,25.36,24.93,24.60,25.10,24.67,24.77,24.49,25.36,25.08,25.53,25.24,25.02,24.59,24.28,25.14,24.98,24.93,25.34,25.45,25.15,25.49,26.57,27.10,27.84,26.95,27.21,27.90,27.04,26.45,25.39,25.81,25.95,26.40,25.70,25.40,26.09,25.15,25.80,25.66,25.68,25.62,26.50,26.81,26.45,27.19,26.44,26.02,25.46,25.37,25.48,26.62,25.69,25.67,26.55,26.23,26.05,25.80,26.77,26.05,26.33,25.57,25.61,25.12,25.25,24.96,25.33,24.83,24.92,24.81,25.40,25.46,26.16,25.94,25.26,25.66,25.44,25.80,24.78,25.57,25.96,25.47,25.35,25.98,25.69,25.56,25.41,25.71,25.38,24.68,24.89,24.82,24.72,24.32,25.18,24.97,24.98,25.65,25.16,25.77,25.23,25.31,24.98,25.49,25.40,24.86,24.84,24.63,24.48,24.95,24.88,25.63,25.85,26.92,26.69,27.30,27.95,26.48,26.20,28.24,27.74,26.30,27.00,28.41,27.44,26.63,27.45,28.24,28.66,28.05,28.57,29.02,29.26,28.19,27.92,28.27,28.28,26.83,26.10,27.13,25.62,25.48,25.37,25.08,24.49,24.60,24.12,24.88,25.50,25.22,25.25,26.16,26.03,26.21,26.30,26.97,28.01,28.37,28.43,28.10,28.39,27.54,28.49,28.52,26.98,26.58,25.74,25.72,26.47,25.80,24.72,25.65,25.66,24.54,24.72,25.79,26.23,26.84,27.18,26.47,26.19,25.44,24.84,24.87,24.21,24.54,24.87,24.20,23.48,23.99,23.87,22.49,22.87,23.17,22.48,21.91,21.43,22.01,21.71,21.85,21.99,22.18,22.05,21.56,22.63,23.28,22.88,23.31,22.75,22.67,23.92,23.31,22.84,24.19,24.62,24.07,24.54,24.90,24.70,24.89,24.11,24.45,24.73,23.87,23.80,24.24,23.88,22.87,23.66,23.91,23.27,22.69,23.55,23.70,22.76,23.11,22.30,21.34,21.20,20.21,20.28,21.03,20.88,21.66,21.40,22.51,22.07,22.87,22.20,23.44,23.47,22.84,23.31,24.15,23.59,23.19,24.08,24.53,24.01,24.03,25.06,25.08,24.68,25.36,24.61,25.26,25.01,24.14,24.28,24.84,24.17,23.46,23.41,23.86,23.53,23.50,23.27,22.73,21.90,22.69,23.38,22.40,22.32,22.98,22.84,22.27,22.71,23.01,22.55,22.62,23.18,23.23,23.99,23.89,24.78,24.21,23.28,24.15,24.63,23.85,23.30,24.15,24.47,23.61,23.60,24.48,24.35,24.68,23.99,23.53,23.23,23.47,23.50,23.00,22.97,23.61,23.52,22.73,21.27,22.40,23.32,22.81,21.93,22.95,22.84,21.56,22.35,22.84,22.51,22.84,23.00,23.33,23.30,23.19,23.83,23.13,23.38,24.01,23.51,23.14,23.39,24.13,23.51,22.80,23.65,24.23,23.46,23.64,22.54,23.01,22.69,22.09,21.99,21.44,20.34,20.52,22.00,21.02,22.54,21.92,20.22,21.89,22.80,21.83,20.73,22.30,22.62,21.66,22.22,23.05,23.01,23.12,23.72,23.61,23.79,23.49,23.45,23.36,23.72,22.95,23.06,23.29,23.23,22.52,22.76,22.97,22.84,22.16,22.12,21.88,21.39,20.79,21.19,20.01,20.43,18.43,18.72,19.56,20.12,21.65,21.91,20.40,20.86,22.61,22.51,21.60,23.34,23.02,21.75,22.60,22.16,22.36,22.42,22.34,23.38,23.28,23.34,23.59,23.82,23.96,23.71,23.57,23.69,24.06,23.28,22.87,23.78,23.69,22.99,23.24,24.09,23.41,24.37,23.09,23.07,22.31,22.94,23.14,22.31,22.78,22.60,22.70,21.93,23.17,23.01,21.97,22.24,22.92,22.73,22.12,21.81,22.78,21.81,21.43,22.30,22.16,20.63,21.05,22.75,22.17,21.25,22.64,22.05,22.68,23.36,23.75,22.63,22.93,22.65,22.76,23.21,23.19,23.66,25.28,25.30,25.28,23.94,23.39,24.93,24.38,23.58,23.71,24.52,23.78,23.53,24.18,24.04,23.79,22.86,23.88,24.10,23.68,23.16,23.97,23.56,24.08,23.44,23.44,22.71,23.22,23.35,22.88,22.35,23.08,23.02,22.13,22.40,23.14,22.63,21.50,22.19,23.46,22.81,22.40,23.41,23.87,23.92,24.31,25.27,24.71,24.48,24.95,24.79,24.46,24.25,24.45,24.52,23.71,23.64,24.13,24.30,23.44,23.65,24.19,23.95,23.83,23.76,22.92,23.31,22.80,22.95,23.33,22.98,22.73,23.58,23.23,22.66,23.53,23.77,22.99,22.12,23.89,24.12,23.82,24.26,23.17,23.78,23.70,24.04,24.64,24.72,24.82,25.13,25.02,24.38,24.80,25.00,24.48,24.28,24.19,24.42,23.70,23.89,23.98,23.84,23.18,23.56,23.47,23.88,23.75,23.16,23.40,22.98,22.92,22.95,22.85,22.76,22.74,22.80,22.56,22.01,20.93,20.80,21.11,21.16,21.84,22.76,22.49,22.04,23.11,23.35,23.55,22.93,22.92,23.32,23.19,22.65,22.63,22.45,21.90,21.02,22.24,21.90,21.43,21.57,22.52,22.22,21.64,22.40,22.88,23.01,22.92,22.87,23.59,22.99,23.18,23.82,24.01,22.89,23.49,24.57,24.00,24.77,23.80,23.92,23.18,23.36,23.50,22.97,22.77,22.35,22.60,22.92,22.45,21.50,20.77,20.21,21.14,21.75,21.89,22.21,22.24,22.66,23.11,22.31,23.07,23.06,23.33,22.97,23.34,23.72,24.04,23.93,24.68,24.71,23.68,24.50,24.33,23.47,22.73,23.80,23.91,22.91,23.04,23.43,23.06,22.67,22.92,22.96,22.41,21.77,21.72,21.14,21.67,21.95,21.58,22.32,22.44,22.62,22.56,22.55,23.21,22.52,22.57,23.00,23.00,23.14,22.73,23.19,23.64,24.07,23.49,23.92,23.65,22.90,22.91,23.47,22.84,22.10,22.90,23.03,22.04,22.32,22.79,22.17,22.03,21.69,22.00,21.94,21.30,21.49,21.58,21.88,21.35,22.02,22.04,22.91,21.72,22.79,22.34,21.74,22.46,22.24,22.42,21.71,21.64,22.18,22.01,21.61,21.41,22.04,21.66,21.26,21.61,21.47,21.11,21.02,21.06,20.16,20.25,19.58,20.97,20.75,20.70,20.84,21.01,20.40,20.13,21.70,21.19,21.37,21.11,21.69,21.58,21.46,21.94,21.37,21.79,21.39,21.17,20.98,21.49,20.86,20.73,20.94,21.00,20.19,20.27,20.51,20.31,19.66,19.09,19.71,19.50,18.88,19.61,20.02,19.14,19.03,19.89,19.48,19.23,19.66,20.05,19.26,20.00,20.01,20.12,20.33,20.33,20.89,20.49,20.89,20.58,20.63,20.96,20.77,21.07,20.43,19.83,20.33,20.10,19.94,19.50,19.86,19.47,18.78,18.85,19.17,18.30,17.96,18.43,18.17,17.26,17.81,16.63,17.29,17.07,16.41,17.06,17.32,17.50,17.27,18.21,18.35,18.02,17.99,18.95,19.19,18.62,18.99,19.50,19.61,19.13,19.67,20.08,20.86,21.55,20.74,20.40,20.37,19.95,19.38,19.36,19.13,18.45,18.55,18.75,18.37,17.92,18.08,18.30,17.74,17.86,18.12,18.16,17.63,17.57,18.02,16.97,17.80,15.99,17.26,17.22,17.24,17.62,17.85,17.40,18.15,18.15,18.16,18.12,18.59,18.65,18.94,18.75,19.16,18.90,17.79,18.56,19.00,18.40,18.46,18.94,19.26,19.80,18.85,19.05,19.06,18.25,18.36,18.40,17.78,17.39,17.50,17.05,17.40,17.43,15.95,16.33,15.00,14.12,14.15,16.17,16.71,16.98,17.47,18.03,17.43,17.94,18.02,18.71,18.53,18.94,18.75,18.74,18.85,19.32,18.66,19.19,19.43,19.62,19.65,19.49,19.19,19.32,19.12,18.97,18.40,18.35,18.14,18.13,17.59,16.92,17.38,17.44,16.74,16.00,15.64,17.82,16.38,18.30,17.27,16.56,17.51,18.06,17.45,15.79,17.54,17.28,17.42,18.25,18.19,17.51,18.13,18.59,18.00,18.25,18.97,19.00,19.12,19.02,19.03,18.90,18.24,18.24,17.90,17.85,17.16,16.70,16.45,16.13,15.89,15.16,15.20,14.46,14.42,14.81,13.68,12.82,13.65,13.18,15.37,13.92,15.19,14.62,14.35,14.78,15.76,15.58,15.05,15.74,16.96,16.79,17.13,17.79,18.05,18.51,18.31,19.10,19.15,19.78,19.30,19.62,19.19,19.01,19.18,18.89,18.73,18.62,18.22,17.81,17.35,17.43,17.28,16.91,15.97,16.60,16.64,15.41,15.65,15.95,15.54,14.96,15.51,15.46,15.27,14.25,15.39,15.14,15.10,14.49,15.63,15.22,15.40,16.11,17.41,17.38,17.92,19.26,13.62,12.44,11.33,11.81,11.90,11.21,13.68,12.24,10.14,12.51,13.37,12.14,11.46,13.01,13.19,12.17,10.88,11.50,9.16,10.19,9.57,10.47,10.55,8.86,10.59,11.82,11.69,10.80,11.66,11.64,9.63,10.00,9.06,9.78,10.69,10.67,10.07,10.66,9.87,11.65,11.97,12.71,12.11,11.87,13.26,13.90,14.20,15.41,15.25,12.97,13.51,11.54,13.19,11.73,12.81,12.58,12.41,14.01,14.26,13.38,14.12,14.10,14.10,14.59,15.00,14.15,13.59,13.00,13.03,11.95,12.56,11.81,10.54,9.42,8.14,8.30,7.64,6.46,5.53,5.51,5.11,5.82,5.10,5.31,6.52,7.38,7.84,8.09,9.29,9.39,10.31,11.04,11.02,13.00,13.38,11.78,12.12,11.95,12.08,10.91,10.60,10.88,9.84,8.65,8.78,8.88,8.31,7.06,7.85,8.48,7.58,6.46,7.65,7.59,6.77,6.88,7.97,7.89,6.42,6.55,8.45,7.74,7.40,7.43,8.22,7.89,8.10,8.71,8.79,8.64,9.81,9.85,9.89,11.16,11.25,11.13,11.74,11.81,11.78,9.74,9.50,9.13,9.19,8.73,8.76,10.18,9.70,10.76,10.27,10.65,11.38,10.89,12.25,12.16,12.27,12.96,13.27,13.42,14.23,13.20,13.25,13.98,13.93,14.59,15.10,15.54,16.32,16.07,14.97,15.13,15.34,16.45,16.24,17.02,15.85,17.00,17.06,16.11,16.50,15.02,15.67,16.27,14.77,14.00,14.85,15.04,14.06,14.16,14.52,14.06,13.91,13.68,13.97,13.85,13.65,13.50,12.80,13.22,12.24,12.86,13.04,13.10,13.40,13.83,13.15,14.22,14.73,14.06,14.63,15.12,15.47,16.77,16.43,15.50,15.71,16.72,15.92,15.11,15.35,14.83,16.23,15.66,16.03,16.73,16.90,15.85,14.96,14.71,14.65,13.87,12.65,13.34,13.80,12.64,12.11,12.64,13.30,12.13,12.07,12.52,13.19,13.42,14.60,14.63,14.88,15.42,14.71,14.36,13.81,13.96,12.86,13.35,11.55,12.24,10.99,10.24,9.16,9.64,9.91,10.62,11.01,11.19,11.15,10.51,11.70,10.11,11.68,11.68,12.98,13.75,12.79,13.33,12.46,13.52,13.13,13.21,13.27,12.96,12.80,12.61,11.69,11.02,8.93,9.48,7.55,8.77,8.91,7.62,8.55,8.26,9.54,8.87,8.74,9.99,10.28,9.67,10.10,9.29,9.19,9.17,7.49,7.53,6.71,7.07,5.38,4.95,4.07,3.94,3.75,4.76,5.41,5.48,5.28,4.52,2.85,2.16,1.05,0.77,1.17,2.04,2.75,3.88,4.79,6.25,6.11,7.95,8.23,9.82,11.49,12.20,12.50,12.43,13.09,13.09,12.35,13.92,12.64,13.62,13.32,14.23,15.42],[28.12,27.72,27.17,27.36,27.93,28.26,28.89,29.06,29.25,28.90,28.80,29.42,29.23,28.86,29.34,29.40,29.14,28.86,29.06,29.09,28.44,28.39,28.74,28.38,27.38,28.13,28.05,27.19,26.91,27.65,27.58,27.02,26.85,27.80,27.53,27.94,28.01,27.26,28.28,28.31,28.26,29.03,28.36,29.20,28.94,29.23,29.24,29.46,29.89,29.70,29.98,29.90,29.78,29.63,29.33,28.70,29.15,28.59,29.22,28.63,29.34,29.16,29.78,29.53,28.82,28.78,28.78,28.30,28.02,28.18,28.94,29.30,29.09,29.41,28.99,29.33,28.81,29.39,29.25,29.66,29.57,29.89,29.96,29.72,30.12,30.28,30.40,30.08,29.94,30.31,30.30,29.94,29.96,30.28,30.33,30.36,30.40,30.39,30.38,30.22,30.28,29.86,30.00,30.26,30.07,29.84,30.04,30.30,29.88,29.85,29.54,29.35,29.55,29.10,29.49,28.98,29.55,29.12,29.54,29.73,29.55,29.60,29.86,29.65,30.05,29.84,29.53,29.89,30.15,29.95,29.69,30.22,30.09,29.81,30.01,30.34,30.21,30.14,30.38,30.45,30.35,30.42,30.29,30.22,30.17,29.98,29.93,29.44,29.74,29.37,29.48,28.89,29.41,29.23,29.16,29.00,28.82,28.70,28.58,28.33,28.05,27.69,27.49,27.21,25.92,26.75,27.61,27.67,27.33,27.53,28.22,28.01,27.74,28.72,28.76,28.47,28.38,27.69,27.28,27.27,26.44,26.49,26.03,26.41,24.94,26.18,26.66,25.13,25.97,26.75,27.59,28.16,28.85,28.67,28.33,28.44,27.56,27.88,26.18,27.48,27.50,27.55,28.10,27.26,25.88,26.36,25.17,25.65,25.04,24.72,25.69,26.34,27.35,26.47,27.34,26.51,26.20,27.30,25.88,27.48,27.49,25.54,25.67,26.74,25.81,24.63,25.55,25.89,24.78,24.41,25.42,25.24,24.55,25.54,24.92,24.52,24.04,24.67,24.22,24.43,24.25,25.39,24.91,25.67,25.12,24.90,24.25,23.93,24.92,24.60,24.48,24.93,25.15,24.58,24.99,26.37,27.02,27.78,26.89,27.44,27.88,26.93,26.25,24.92,25.33,25.69,26.16,25.53,25.36,26.02,24.94,25.41,25.49,25.43,25.39,26.17,26.39,25.99,26.79,25.95,25.85,25.45,25.50,25.44,26.33,25.33,25.54,25.82,25.75,25.77,25.34,25.93,25.74,25.98,25.33,25.18,24.91,24.71,24.81,24.88,24.55,24.59,24.49,25.18,25.20,26.15,25.82,24.76,25.45,25.36,25.18,24.26,25.58,25.92,25.08,25.32,26.24,25.75,25.66,25.59,25.65,25.06,24.25,24.59,24.60,24.33,24.08,25.15,25.09,25.12,25.82,25.21,26.00,25.34,25.40,25.19,25.58,25.49,24.41,24.34,24.30,24.14,24.81,24.58,25.51,25.79,26.96,26.62,27.29,27.81,26.15,26.00,27.97,27.51,26.20,27.11,28.23,27.23,26.54,27.26,28.04,28.46,28.00,28.48,28.81,29.22,28.02,27.79,27.95,28.07,26.94,25.61,26.74,25.40,25.27,25.37,25.00,24.50,24.46,24.09,24.74,25.46,25.07,24.86,25.97,26.08,25.81,26.14,26.74,27.65,28.15,28.48,27.95,28.31,27.42,28.42,28.32,26.59,26.16,25.44,25.35,25.85,25.39,24.52,25.23,25.33,24.18,24.07,25.41,25.94,26.60,26.97,26.32,26.12,25.18,24.82,24.36,23.54,23.75,24.10,23.40,22.75,23.20,23.12,22.03,22.47,22.34,21.85,21.40,20.85,21.38,21.54,21.53,21.59,22.00,21.88,22.26,22.62,23.29,22.61,23.04,22.33,22.24,23.65,23.10,22.28,23.53,24.20,23.30,24.01,24.34,23.98,24.42,23.44,24.17,24.07,23.09,22.97,23.74,23.15,22.16,23.10,23.29,22.65,22.27,23.14,23.14,22.69,22.82,21.76,21.15,20.83,19.87,20.01,20.83,20.54,21.16,20.95,22.19,22.01,22.95,22.49,23.46,23.16,22.59,23.05,23.77,23.11,22.73,23.60,23.63,23.12,23.25,24.13,24.22,23.65,24.47,23.69,24.41,24.18,23.23,23.43,24.24,23.49,22.89,23.05,23.61,23.56,23.27,22.89,22.76,21.77,22.24,22.80,22.16,21.81,22.14,22.10,21.81,21.92,22.35,22.26,22.09,22.72,22.69,23.43,23.25,23.83,23.34,22.70,23.40,23.70,22.91,22.71,23.38,23.57,22.95,22.94,23.85,23.80,24.24,23.51,23.14,22.85,22.99,23.22,22.53,22.88,23.38,23.05,22.42,21.02,22.38,22.80,22.57,21.47,22.35,22.39,21.32,21.86,22.12,22.02,22.33,22.43,22.71,22.79,22.48,22.94,22.36,22.47,23.20,22.88,22.42,22.63,23.50,22.87,22.42,22.98,23.75,22.87,23.20,22.15,22.92,22.66,21.80,21.87,21.49,20.19,20.04,21.61,20.85,22.00,21.42,20.00,21.36,21.98,20.90,20.10,21.89,22.07,21.05,21.72,22.22,21.98,22.58,23.24,23.32,23.33,22.67,22.87,22.88,23.08,22.35,22.41,22.49,22.38,21.99,22.24,22.40,22.28,21.84,21.60,21.72,21.19,20.54,20.41,19.55,20.20,17.93,18.40,19.60,19.73,21.11,21.43,20.01,20.87,22.12,21.65,20.74,22.37,22.60,21.40,22.14,21.32,21.52,21.63,21.97,22.75,23.06,22.76,23.35,23.31,23.41,23.38,22.89,23.15,23.33,22.68,22.48,22.98,23.21,22.28,22.38,23.61,22.87,23.48,22.54,22.49,21.87,22.27,22.62,21.71,22.07,22.08,22.01,21.07,22.48,22.61,21.20,21.69,22.35,22.44,21.57,21.44,21.97,21.25,20.93,21.82,21.75,19.88,20.48,22.37,21.86,20.87,22.23,21.59,22.44,22.78,23.06,22.19,21.88,22.08,21.82,22.83,21.66,22.92,24.06,24.15,23.99,23.35,22.71,23.77,23.35,22.88,22.87,23.44,23.09,22.97,23.22,23.27,23.10,22.34,23.06,23.35,22.81,22.39,23.27,22.95,23.41,22.99,22.76,22.18,22.44,22.66,21.93,21.61,22.14,22.20,21.33,21.90,22.35,21.50,20.77,21.82,22.29,21.74,21.54,22.58,22.68,22.63,23.31,24.23,23.56,23.63,23.65,23.51,23.46,23.28,23.28,23.35,22.77,22.70,23.18,23.28,22.85,22.96,23.25,23.09,22.99,22.92,22.42,22.15,22.01,22.04,22.48,21.98,21.80,22.59,22.10,21.50,22.36,22.63,21.89,21.30,22.89,23.13,22.94,23.69,22.49,23.37,23.37,23.75,24.31,24.18,24.15,24.51,24.24,23.37,23.55,24.05,23.18,23.10,22.98,23.33,22.75,22.94,23.12,22.96,22.45,22.74,22.56,23.12,22.85,22.56,22.51,22.25,22.18,22.14,21.87,21.79,21.87,21.70,21.65,21.27,20.42,20.29,20.54,20.58,21.29,22.04,21.74,21.31,22.07,22.38,22.77,22.22,22.40,22.95,22.72,22.32,21.97,21.99,21.25,20.47,21.64,21.23,20.87,21.14,21.84,21.38,20.91,21.57,22.13,22.25,22.00,22.17,22.71,22.21,22.39,23.02,23.07,22.23,22.59,23.76,23.40,24.01,22.93,23.04,22.27,22.62,22.66,22.12,21.90,21.70,21.74,22.08,21.69,20.86,20.51,19.99,20.32,20.67,21.10,21.41,21.72,21.94,22.23,21.83,22.14,22.30,22.37,22.17,22.46,22.79,23.07,23.10,23.85,23.75,22.73,23.11,23.30,22.38,21.95,22.86,22.89,22.08,22.07,22.68,22.12,21.80,22.14,22.35,21.68,21.50,21.55,21.15,21.25,21.29,20.87,21.45,21.71,21.95,21.85,21.80,22.24,21.73,21.88,22.10,22.23,22.29,21.73,22.22,22.63,22.93,22.25,22.71,22.43,21.83,21.82,22.29,21.86,21.30,22.01,22.15,21.21,21.51,22.06,21.35,21.37,21.27,21.31,21.41,20.73,20.75,20.92,21.04,20.58,21.15,21.04,21.69,20.91,21.87,21.35,20.97,21.29,21.15,21.44,20.89,20.89,21.18,21.01,20.82,20.60,21.09,20.83,20.32,20.96,20.89,20.63,20.66,20.28,19.77,19.75,18.95,20.05,19.92,20.02,19.94,20.30,20.02,19.71,20.64,20.50,20.57,20.39,20.86,20.55,20.66,20.86,20.46,20.78,20.44,20.40,20.10,20.63,19.90,19.95,20.18,20.26,19.35,19.50,20.08,19.69,19.21,18.84,19.01,18.94,18.55,18.82,19.22,18.51,18.90,19.05,18.94,18.90,19.40,19.32,18.90,19.14,19.08,19.35,19.61,19.44,20.14,19.61,19.87,19.62,19.78,19.86,19.96,20.13,19.45,19.06,19.57,19.32,19.00,18.88,19.22,18.71,18.44,18.63,18.88,18.28,18.17,18.44,18.04,17.16,17.09,16.17,16.79,16.50,15.94,16.28,16.89,17.53,17.18,17.61,17.99,17.71,17.54,18.67,18.44,18.19,18.29,18.55,18.77,18.48,19.02,19.14,19.93,20.31,19.63,19.57,19.57,19.31,18.86,19.04,18.95,18.33,18.49,18.59,18.35,17.93,17.98,18.20,17.71,17.71,17.88,18.17,17.82,17.91,18.20,16.60,17.23,15.78,16.42,17.02,16.71,16.79,17.41,17.26,17.71,17.63,18.06,17.67,17.76,18.26,18.51,18.27,18.77,18.71,17.80,18.36,18.70,18.39,18.31,18.54,18.87,19.41,18.44,18.40,18.64,18.20,18.11,17.88,17.77,17.51,17.02,17.14,17.42,17.06,15.94,16.19,14.23,13.76,14.12,15.75,16.09,16.53,16.94,17.46,16.73,17.15,17.68,17.94,17.61,18.46,18.34,18.13,18.37,18.96,18.45,18.66,19.12,19.41,19.18,19.35,19.02,19.13,18.64,18.47,18.09,18.35,17.74,17.83,17.44,17.07,17.09,16.73,16.20,15.59,15.36,16.72,15.78,17.33,16.59,16.00,16.95,17.13,16.60,15.36,16.40,16.27,16.57,17.55,17.44,16.87,17.35,18.24,17.54,17.57,18.37,18.57,18.68,18.81,18.97,18.65,18.24,18.31,17.68,17.40,17.49,17.11,15.86,16.57,16.13,15.31,14.73,14.40,14.03,14.62,13.69,12.16,12.68,12.69,14.22,14.84,14.73,14.14,14.21,14.79,15.63,15.21,15.28,15.28,15.31,15.91,16.46,16.85,17.61,17.78,18.07,18.52,18.29,19.27,19.02,19.28,18.96,18.50,18.63,18.73,18.70,17.86,18.25,18.06,17.60,16.78,17.31,17.17,16.14,16.05,16.97,16.01,15.05,15.94,16.03,15.24,15.31,15.79,15.33,14.38,15.55,15.82,15.46,14.67,15.99,15.66,15.35,15.48,17.36,16.95,17.66,18.97,13.92,13.23,13.35,13.09,13.23,12.71,12.91,12.68,11.21,12.30,13.01,12.18,11.57,12.78,12.96,11.21,9.64,11.16,8.89,10.00,9.10,9.96,8.99,8.55,9.61,10.76,10.46,9.06,10.33,9.97,8.41,8.65,7.74,8.51,9.16,9.43,8.71,9.34,8.54,10.28,10.52,11.90,10.90,10.10,11.45,12.29,12.23,14.44,14.13,11.72,12.28,9.73,11.53,9.80,11.35,10.91,10.82,12.65,12.86,11.84,12.53,11.82,12.69,12.90,13.07,12.56,12.02,11.62,11.87,10.38,11.53,10.44,9.01,8.01,6.92,6.89,6.51,6.01,4.76,4.65,3.68,3.25,4.76,5.23,6.68,7.58,8.12,7.70,9.93,9.10,9.51,11.44,10.60,12.76,12.74,11.30,11.24,11.59,10.90,10.44,10.43,10.18,9.29,9.04,8.10,8.07,7.26,6.85,7.04,7.05,7.02,5.82,7.07,6.54,5.59,5.65,6.66,6.54,5.62,6.88,7.62,6.64,6.22,7.28,8.23,7.50,7.23,8.55,8.54,8.07,8.56,8.28,8.89,8.93,9.58,9.54,10.29,10.27,10.01,8.37,8.41,7.82,8.07,7.55,7.78,9.23,8.29,9.73,9.04,9.00,9.72,8.76,10.09,10.16,10.89,11.14,12.00,12.13,13.02,11.59,11.17,12.29,12.29,12.76,13.44,14.47,15.12,14.51,13.35,13.25,13.72,15.00,15.01,15.70,14.73,15.61,15.87,15.20,15.22,13.77,14.35,14.99,13.48,12.45,13.60,13.89,12.19,12.71,13.49,12.73,12.28,12.47,12.67,12.88,12.08,12.07,11.36,11.90,10.61,11.65,11.33,11.76,12.21,12.08,12.05,12.91,12.99,12.67,13.26,13.80,14.09,15.39,15.00,13.90,13.99,15.23,14.58,13.85,14.12,13.59,15.00,14.52,14.95,15.42,15.83,14.78,13.98,13.45,13.80,13.11,11.78,12.30,12.91,11.96,10.96,11.75,12.57,11.58,11.64,11.78,12.42,12.44,13.50,13.35,13.55,14.10,13.60,13.04,12.46,12.63,11.49,11.78,10.42,10.74,10.03,9.97,8.69,9.10,9.32,9.96,10.32,10.57,10.42,9.94,10.47,9.01,10.14,10.65,11.68,12.31,11.11,12.17,11.13,12.12,11.54,11.54,12.16,11.60,11.27,11.21,10.22,9.48,7.72,8.14,6.52,7.39,7.38,6.41,7.25,6.83,8.78,8.38,7.92,9.14,9.20,9.18,9.71,8.92,8.42,8.64,7.63,7.31,6.27,5.87,5.60,4.28,4.73,4.87,5.34,5.37,6.52,6.25,6.68,5.32,3.70,2.63,1.78,1.08,0.76,1.02,1.90,2.76,3.62,4.82,5.57,6.58,6.75,8.21,9.51,10.46,11.08,10.18,11.88,11.54,9.59,12.31,10.42,12.20,11.34,12.64,13.93],[28.27,27.91,27.23,27.32,27.98,28.19,28.95,29.11,29.32,28.99,28.89,29.49,29.24,28.91,29.40,29.51,29.24,28.97,29.07,29.21,28.50,28.46,28.87,28.49,27.62,28.28,28.28,27.29,27.04,27.74,27.68,26.95,26.92,27.50,27.22,27.78,27.62,27.14,27.98,28.08,28.38,28.92,28.33,29.11,28.64,29.13,28.98,29.34,29.81,29.71,29.90,29.86,29.71,29.65,29.41,28.96,29.16,28.78,29.09,28.56,29.20,28.90,29.55,29.34,28.81,28.68,28.66,28.34,28.17,28.27,28.97,29.30,29.07,29.36,29.12,29.50,29.00,29.53,29.36,29.72,29.63,29.94,30.00,29.85,30.18,30.31,30.50,30.17,30.02,30.31,30.33,30.05,30.07,30.34,30.37,30.40,30.36,30.40,30.38,30.24,30.24,29.96,30.09,30.27,30.07,29.91,30.14,30.26,29.87,29.78,29.59,29.48,29.70,29.22,29.58,29.17,29.64,29.20,29.62,29.78,29.59,29.70,29.94,29.73,30.08,29.91,29.55,29.95,30.19,29.99,29.76,30.26,30.19,29.93,30.04,30.36,30.29,30.22,30.37,30.45,30.35,30.37,30.27,30.16,30.18,29.95,29.98,29.48,29.83,29.46,29.54,29.01,29.50,29.37,29.25,29.08,28.97,28.81,28.66,28.49,28.19,27.76,27.66,27.43,26.35,26.31,27.47,27.64,27.00,27.46,28.24,28.16,27.91,28.81,28.72,28.54,28.45,27.84,27.34,27.46,26.76,26.76,26.14,26.10,24.93,25.95,26.53,25.45,25.76,26.54,27.36,27.86,28.74,28.34,28.00,28.21,27.25,27.68,26.14,27.20,27.13,27.11,27.65,26.73,25.68,26.18,25.14,25.41,25.01,24.72,25.63,26.17,27.34,26.13,27.27,26.43,26.16,27.28,25.92,27.25,27.35,25.51,25.76,26.72,25.73,24.89,25.88,25.71,24.96,24.49,25.55,25.22,24.80,25.62,25.10,24.53,24.06,24.77,24.12,24.33,24.16,25.26,24.74,25.46,25.17,24.74,24.34,23.86,24.70,24.65,24.59,24.90,25.11,24.83,25.40,26.41,26.95,27.65,26.80,27.05,27.62,26.87,26.28,25.25,25.55,25.51,26.14,25.48,25.02,25.65,25.04,25.77,25.60,25.70,25.50,26.31,26.52,26.48,27.19,26.41,26.07,25.62,25.51,25.47,26.32,25.45,25.61,26.29,25.90,25.70,25.60,26.33,25.91,26.29,25.49,25.52,24.98,24.93,24.60,25.18,24.70,24.64,24.37,24.97,25.09,25.96,25.87,24.69,25.25,25.31,25.05,24.04,25.35,25.86,25.14,25.20,25.99,25.30,25.77,25.78,25.91,25.16,24.44,24.87,24.36,24.48,24.16,25.06,25.05,25.04,25.70,25.21,25.95,25.05,25.41,24.84,25.52,25.10,24.47,24.55,24.22,24.13,24.62,24.63,25.23,25.53,26.52,25.97,26.76,27.77,25.94,25.69,27.79,27.48,25.85,26.66,28.06,27.09,26.23,27.19,27.87,28.32,27.84,28.22,28.74,29.09,27.84,27.39,27.79,27.83,26.29,25.19,26.55,24.76,24.94,24.99,24.67,24.18,24.14,23.72,24.44,25.02,24.96,24.96,25.75,25.65,25.98,26.17,26.67,27.59,27.96,28.23,27.84,28.13,27.21,28.17,28.16,26.43,26.04,25.03,25.11,25.80,25.10,24.37,25.07,25.18,24.09,24.29,25.37,25.97,26.65,26.93,26.19,25.97,25.29,24.69,24.38,23.49,23.67,23.98,23.41,22.93,23.28,23.11,22.29,22.73,22.65,22.32,21.66,21.08,21.79,21.95,21.82,22.22,22.37,22.32,22.29,22.87,23.51,22.95,23.43,22.59,22.68,23.76,23.10,22.59,23.76,24.31,23.58,24.32,24.48,24.02,24.58,23.81,24.14,24.11,23.36,23.11,23.69,23.22,22.63,23.23,23.27,22.93,22.53,23.30,23.24,22.62,22.87,22.08,21.00,20.77,19.72,20.01,20.96,20.84,21.45,21.29,22.28,21.70,22.62,21.88,23.17,23.10,22.61,22.92,23.57,22.98,22.85,23.49,23.67,23.25,23.29,24.14,24.13,23.75,24.51,23.80,24.37,24.15,23.35,23.61,24.25,23.60,23.07,23.29,23.58,23.49,23.38,23.08,22.61,21.86,22.55,22.96,22.12,22.03,22.45,22.42,21.73,22.03,22.44,22.09,21.96,22.61,22.65,23.54,23.16,23.85,23.38,22.63,23.38,23.57,22.94,22.82,23.42,23.66,23.01,23.06,23.67,23.83,24.18,23.50,23.21,22.90,23.31,23.50,22.95,22.91,23.57,23.27,22.89,21.63,22.15,23.29,22.50,21.29,22.52,22.92,20.88,21.69,22.46,21.95,22.15,22.25,22.51,22.57,22.46,22.93,22.52,22.60,23.14,23.06,22.45,22.68,23.46,23.23,22.51,22.95,23.66,23.15,23.31,22.28,22.87,22.75,22.09,21.98,21.24,20.38,20.05,21.84,21.13,22.27,21.46,19.64,21.30,22.13,20.77,19.73,21.79,21.97,20.84,21.65,22.32,22.23,22.34,22.84,23.13,23.45,22.79,22.83,22.97,23.01,22.49,22.38,22.41,22.45,22.15,22.25,22.26,22.12,21.65,21.58,21.66,21.11,20.74,20.68,19.70,20.38,17.90,18.31,19.32,19.61,21.03,21.25,19.53,20.53,22.07,21.58,20.72,22.48,22.60,21.88,22.18,21.49,21.40,21.83,21.63,22.51,22.71,22.48,23.38,23.17,23.97,23.26,22.62,23.28,23.74,22.76,22.49,23.20,22.96,22.41,22.45,23.56,22.86,23.48,22.52,22.44,21.90,22.32,22.52,21.68,22.14,21.98,22.00,21.25,22.45,22.46,21.35,21.64,22.07,22.40,21.56,21.56,21.91,20.75,20.88,21.75,21.85,20.01,20.47,22.07,21.76,20.56,22.25,21.51,22.04,22.71,23.19,21.98,22.25,21.81,22.04,23.14,23.01,23.20,23.94,24.80,24.54,23.54,23.16,24.08,23.65,23.08,23.21,23.94,23.36,23.01,23.65,23.81,23.35,22.61,23.48,23.57,23.09,22.67,23.51,23.26,23.93,23.22,22.94,22.10,22.57,23.08,22.15,21.71,22.24,22.42,21.33,21.68,22.62,21.55,20.82,21.74,22.37,21.56,21.63,22.88,22.75,22.75,23.53,24.20,23.83,23.93,23.94,23.65,23.98,23.60,23.67,23.79,23.36,23.23,23.64,23.74,23.32,23.28,23.71,23.49,23.21,23.09,22.65,22.40,21.69,22.27,22.60,21.98,21.58,22.75,22.09,21.21,22.44,22.70,21.84,20.88,22.80,23.14,23.01,23.57,22.49,23.25,23.21,23.56,24.20,24.05,24.09,24.21,23.96,23.51,23.66,23.97,23.38,23.33,23.18,23.53,23.21,23.08,23.06,23.18,22.77,22.64,22.75,23.19,22.81,22.45,22.44,22.23,21.99,22.05,21.73,21.71,21.72,21.48,21.52,21.35,20.37,20.09,20.30,20.43,21.28,21.82,21.82,21.34,22.18,22.35,22.70,22.44,22.31,22.99,22.60,22.16,21.84,21.57,21.10,20.01,21.50,20.80,20.49,20.93,21.27,21.00,20.61,21.40,21.78,21.91,21.71,21.94,22.44,22.13,22.36,23.05,23.02,22.26,22.90,23.84,23.43,24.14,22.85,23.15,22.53,22.39,22.59,22.05,21.82,21.30,21.48,22.00,21.51,20.57,20.06,19.76,20.20,20.48,20.83,21.19,21.24,21.68,22.03,21.46,22.02,22.26,22.40,22.38,22.71,22.69,23.24,23.38,24.04,23.90,23.03,23.28,23.52,22.75,22.14,22.89,23.07,22.14,22.23,22.64,22.09,21.79,22.04,22.15,21.77,21.38,21.39,20.95,21.24,21.06,20.47,21.19,21.52,21.72,21.63,21.43,22.10,21.89,21.81,22.04,22.36,22.58,21.94,22.07,22.67,23.04,22.36,22.84,22.89,22.08,22.12,22.31,22.08,21.42,22.04,22.11,21.10,21.55,21.85,21.29,21.13,20.96,21.20,21.16,20.26,20.72,20.86,20.97,20.48,20.86,20.95,21.68,20.76,21.71,21.19,20.82,21.28,20.97,21.38,20.92,21.02,21.05,21.05,20.73,20.69,20.95,20.78,20.54,20.73,20.57,20.38,20.32,20.15,19.53,19.69,18.60,19.88,19.66,19.59,19.55,19.86,19.31,18.95,20.12,19.79,20.14,19.89,20.50,20.18,20.50,20.59,20.17,20.43,20.32,20.19,20.06,20.26,19.94,19.84,19.87,19.86,19.48,19.47,19.65,19.47,18.91,18.45,18.94,18.59,17.91,18.47,18.83,18.06,17.72,18.43,18.25,18.09,18.20,18.75,18.34,18.48,18.61,19.03,19.28,19.30,19.88,19.33,19.73,19.28,19.43,19.67,19.68,19.81,19.32,18.98,19.31,19.17,18.77,18.55,19.04,18.43,17.90,18.04,18.45,17.58,17.49,17.97,17.75,17.02,17.11,16.15,16.34,16.47,15.65,15.80,16.32,16.73,16.34,16.34,17.32,17.37,16.93,17.81,17.84,17.49,17.68,18.11,18.52,18.06,18.41,18.78,19.71,20.57,19.77,19.27,19.15,19.21,18.58,18.53,18.36,17.95,17.95,18.24,17.88,17.60,17.74,18.11,17.20,17.11,17.75,17.76,17.36,18.04,18.06,17.10,16.58,15.34,16.09,16.35,16.02,16.17,16.75,16.46,17.14,17.10,17.37,17.14,17.38,17.67,18.08,17.88,18.16,18.04,17.34,17.73,18.40,18.08,17.98,18.34,18.67,19.40,18.13,18.30,18.62,18.34,18.31,17.90,17.43,17.55,17.34,17.30,16.64,16.52,16.60,15.80,14.91,13.70,13.55,15.04,15.56,16.25,16.58,17.06,16.41,16.64,17.15,17.51,17.39,17.93,17.90,17.57,18.00,18.49,18.02,18.35,18.77,19.00,19.17,19.33,19.22,19.17,18.65,18.32,18.00,18.48,17.95,17.60,17.51,17.22,16.95,16.64,15.83,15.45,15.01,16.51,15.43,17.29,16.84,15.98,16.92,17.18,16.53,15.11,16.22,15.98,16.41,17.16,17.16,16.77,17.09,17.56,17.51,17.43,18.11,18.24,18.50,18.76,18.88,18.44,18.38,18.41,17.68,17.49,17.38,16.71,16.17,16.94,17.15,15.55,14.79,15.30,13.37,14.09,12.95,12.88,13.14,13.36,14.13,13.58,14.67,14.20,13.70,14.17,15.31,15.23,14.93,15.54,15.65,15.82,16.31,16.50,17.15,17.53,17.76,18.36,18.12,18.95,18.86,19.15,18.90,18.17,18.34,18.54,18.78,17.92,18.10,18.28,17.74,16.71,17.50,17.47,16.28,16.39,16.88,16.82,14.85,16.54,16.28,15.68,15.74,16.23,15.44,13.76,15.84,16.21,14.87,14.57,16.26,16.00,15.00,15.43,17.67,17.19,17.20,18.83,14.16,13.31,12.92,12.12,12.33,11.02,12.43,12.08,9.70,11.73,12.58,11.43,10.78,12.47,12.90,11.73,9.93,10.52,8.35,9.16,7.76,8.88,7.94,6.38,8.63,9.96,9.71,7.77,9.60,9.51,6.76,7.56,6.52,7.01,8.62,8.48,8.17,8.43,7.53,9.18,9.46,11.03,10.10,9.33,11.15,11.72,11.60,13.35,13.05,10.88,11.09,8.59,10.47,8.93,10.28,10.34,10.41,11.81,12.64,11.19,12.10,11.20,12.06,12.21,12.57,11.84,11.08,10.74,10.62,9.33,10.16,9.09,7.95,7.70,6.65,6.66,6.37,5.40,4.73,5.07,4.29,4.60,5.44,6.57,7.15,7.69,9.17,8.64,9.92,9.34,10.04,10.90,11.05,13.45,13.92,11.77,12.37,12.49,12.39,10.95,10.93,11.32,10.25,8.88,8.48,8.62,7.91,7.22,7.19,7.85,7.37,6.84,7.22,6.79,6.27,5.87,7.13,6.61,5.43,6.14,6.54,6.11,5.72,6.30,7.56,6.71,6.02,7.64,7.66,7.06,6.81,7.72,8.02,7.55,8.52,8.84,9.55,9.41,8.88,7.43,8.08,7.52,7.85,6.97,7.35,8.77,8.22,9.59,9.02,8.56,8.84,7.82,9.35,8.91,9.93,10.55,11.04,11.39,12.07,11.17,10.82,11.65,11.68,12.15,12.82,13.54,14.55,13.99,12.77,12.61,13.18,14.30,14.39,15.14,14.27,15.13,15.26,14.28,14.65,12.96,13.86,14.43,12.78,12.24,13.10,13.06,11.75,12.34,12.63,12.08,11.87,11.69,12.11,12.23,11.41,12.05,10.97,11.31,10.09,11.19,11.07,11.37,11.72,11.37,11.74,12.63,12.22,11.86,13.13,13.44,13.69,14.93,14.60,13.30,13.92,14.97,14.30,13.45,13.76,13.48,14.69,14.34,14.86,15.36,16.19,14.84,13.96,13.25,13.11,12.86,11.39,12.09,12.63,11.45,10.77,11.57,12.70,11.20,11.07,11.25,11.95,12.27,13.01,13.15,12.97,13.51,13.14,12.64,11.99,12.07,10.98,11.63,9.44,10.59,9.24,9.52,8.03,8.79,8.90,9.85,9.93,10.13,10.18,9.52,9.76,8.02,9.16,10.15,11.28,11.76,10.61,11.16,10.08,11.34,10.92,11.50,11.61,11.45,10.71,10.54,9.02,8.64,6.43,7.15,5.26,6.62,7.53,5.54,7.31,6.59,8.34,7.84,8.06,8.35,8.50,8.60,8.81,8.24,7.80,7.93,6.70,6.63,5.92,5.47,4.31,3.50,4.47,5.71,5.75,6.47,7.81,7.58,9.71,7.54,4.89,3.83,2.48,2.12,1.00,0.76,1.11,2.25,2.66,4.00,4.84,6.12,5.83,7.22,8.58,9.75,10.40,9.34,11.00,10.95,9.78,11.17,10.07,11.35,11.30,11.92,13.26],[28.07,27.49,26.89,26.95,27.62,27.93,28.52,28.84,29.09,28.65,28.59,29.22,28.98,28.54,29.08,29.15,28.83,28.53,28.69,28.78,27.98,27.94,28.36,27.96,26.69,27.68,27.69,26.61,26.42,27.23,27.09,26.45,26.52,27.37,27.29,27.60,27.40,26.77,27.91,28.04,27.89,28.77,28.01,28.96,28.77,29.08,28.98,29.36,29.76,29.61,29.88,29.92,29.74,29.55,29.17,28.46,28.95,28.32,28.99,28.31,29.13,28.95,29.64,29.38,28.58,28.67,28.61,28.03,27.77,27.80,28.68,29.09,28.83,29.19,28.75,29.15,28.63,29.15,29.00,29.42,29.31,29.71,29.74,29.59,29.97,30.10,30.31,29.91,29.78,30.12,30.14,29.80,29.84,30.21,30.27,30.32,30.28,30.31,30.26,30.08,30.13,29.72,29.87,30.10,29.91,29.70,29.94,30.12,29.73,29.70,29.43,29.18,29.40,28.83,29.25,28.67,29.34,28.87,29.36,29.50,29.31,29.43,29.75,29.53,29.92,29.68,29.34,29.73,29.97,29.79,29.53,30.04,29.93,29.68,29.78,30.19,30.10,30.05,30.26,30.37,30.22,30.34,30.18,30.06,30.08,29.82,29.77,29.27,29.57,29.16,29.28,28.63,29.20,29.11,28.97,28.74,28.60,28.50,28.36,27.99,27.77,27.45,27.17,26.85,25.61,25.80,26.92,27.23,26.85,26.76,27.72,27.66,27.32,28.32,28.45,28.23,28.15,27.36,27.11,27.02,26.27,26.18,25.60,26.16,24.34,25.84,26.37,24.79,25.47,26.41,27.18,27.68,28.65,28.46,27.93,28.23,27.25,27.52,25.79,27.03,26.99,27.05,27.59,26.81,25.34,25.85,24.57,25.10,24.55,24.58,25.52,26.12,27.11,26.07,26.98,26.15,25.73,26.80,25.42,26.99,27.00,25.07,25.05,26.38,25.53,24.17,25.12,25.54,24.46,24.03,25.21,25.02,24.46,25.64,24.84,24.32,23.60,24.40,23.83,24.33,24.06,25.36,24.81,25.57,25.02,24.66,23.83,23.49,24.47,24.04,24.07,24.35,24.81,24.00,24.54,25.93,26.68,27.51,26.51,27.04,27.48,26.61,25.83,24.46,24.83,25.01,25.47,24.92,24.97,25.74,24.49,25.25,25.12,25.06,25.27,25.96,26.09,25.88,26.51,25.91,25.76,25.36,25.52,25.38,26.06,25.28,25.24,25.65,25.41,25.28,24.90,25.34,25.36,25.57,24.93,25.11,24.47,24.79,24.62,24.98,24.16,24.27,24.27,24.72,25.07,25.84,25.81,24.64,25.37,25.25,25.25,24.20,25.30,25.64,24.98,25.15,25.97,25.50,25.56,25.53,25.46,25.01,24.09,24.74,24.22,24.28,23.61,24.91,24.92,24.91,25.81,25.31,26.06,25.26,25.47,25.01,25.43,25.07,24.24,24.22,24.05,23.78,24.40,24.08,25.15,25.53,26.70,26.13,26.69,27.47,25.69,25.32,27.58,27.14,25.65,26.48,27.78,26.95,25.93,26.83,27.78,28.25,27.52,28.13,28.56,28.91,27.59,27.10,27.25,27.54,26.04,24.68,26.05,24.37,24.67,24.96,24.62,24.05,24.04,23.82,24.31,24.89,24.82,24.54,25.40,25.31,25.52,25.87,26.27,27.37,27.88,28.25,27.66,28.04,26.96,27.95,27.97,26.06,25.93,24.82,25.01,25.52,24.65,24.17,24.84,24.82,23.80,23.81,25.28,25.67,26.50,26.69,26.17,25.95,25.11,24.74,24.23,22.84,23.12,23.33,22.65,22.13,22.47,22.37,21.47,22.11,21.77,21.37,21.01,20.64,20.99,21.61,21.28,21.98,22.38,22.34,22.49,23.04,23.66,22.82,22.91,22.06,21.83,23.15,22.70,21.80,22.94,23.81,22.85,23.75,24.16,23.59,24.22,23.07,23.92,23.63,22.48,22.58,23.18,22.54,21.64,22.62,22.74,22.17,22.05,22.95,22.82,22.51,22.38,21.36,20.85,20.80,19.62,19.95,20.81,20.08,20.90,20.73,21.59,21.59,22.64,21.80,22.88,22.39,21.94,22.36,22.90,22.36,22.09,22.75,22.94,22.48,22.51,23.51,23.65,22.99,23.78,23.04,23.66,23.49,22.44,22.69,23.63,22.77,22.12,22.78,23.21,23.42,23.16,22.68,22.74,21.67,21.63,22.14,21.64,21.40,21.31,21.70,21.29,21.28,21.65,21.94,21.26,21.82,22.08,22.80,22.29,23.01,22.61,21.93,22.59,22.89,21.96,21.97,22.71,22.89,22.24,22.27,23.15,23.32,23.61,22.99,22.67,22.36,22.75,23.03,22.35,22.77,23.29,22.57,22.89,21.29,22.20,22.40,21.90,20.67,21.60,21.92,21.00,21.17,21.72,21.77,21.65,21.74,22.11,21.93,21.84,22.26,21.99,21.83,22.67,22.25,22.03,22.24,22.98,22.66,22.43,22.74,23.36,22.83,23.12,22.24,22.82,22.58,22.17,21.85,21.49,20.63,19.23,22.09,20.67,22.00,21.43,19.57,20.96,21.93,20.95,19.85,21.66,21.70,20.86,21.42,21.79,21.64,21.82,22.00,22.33,22.69,21.87,22.03,22.21,22.43,21.86,21.96,22.07,21.94,21.63,21.87,22.10,21.86,21.40,21.55,21.89,21.11,20.90,20.61,19.52,20.50,17.86,18.68,19.24,19.76,20.93,20.95,19.66,20.66,21.65,21.64,20.95,22.06,22.07,22.01,21.73,21.34,20.77,21.51,21.16,21.99,22.01,21.80,22.76,22.40,23.45,22.61,21.91,22.58,22.96,22.38,21.87,22.47,22.46,22.03,21.68,22.94,22.39,23.17,22.32,22.10,21.80,22.00,21.92,21.41,21.79,21.89,21.67,21.24,22.06,21.97,21.29,21.34,21.28,21.36,21.36,21.57,21.45,20.74,20.60,21.51,21.30,19.50,20.31,22.40,21.54,20.29,21.38,20.86,21.31,21.82,22.43,21.26,21.92,21.57,21.45,22.62,22.56,23.01,23.94,24.49,24.40,23.14,22.69,23.70,23.14,22.23,22.37,23.29,22.47,22.31,22.48,22.98,22.60,21.88,22.38,22.99,22.22,21.74,22.72,22.63,23.07,22.56,22.34,21.91,21.97,22.08,21.35,21.23,21.56,21.43,21.12,21.15,21.63,20.60,20.45,21.21,21.57,21.24,21.40,21.77,22.09,22.35,23.04,24.07,23.51,23.25,23.53,23.48,23.24,22.68,23.00,23.49,22.24,22.07,23.25,23.17,21.91,22.20,23.22,22.71,22.53,22.23,21.36,21.04,21.29,21.07,21.53,21.02,20.91,21.62,21.08,20.85,21.41,22.04,21.08,20.66,22.03,22.43,22.25,23.11,21.73,22.61,22.92,23.06,24.00,23.64,23.49,23.92,23.89,22.86,23.27,23.87,23.27,22.69,22.79,23.32,22.47,22.32,22.84,22.78,21.71,22.20,21.64,22.55,22.13,21.67,21.47,21.14,21.09,21.03,20.82,20.80,20.72,20.70,20.35,20.18,19.58,19.26,19.56,19.80,20.26,21.00,20.61,20.23,21.22,21.57,22.03,21.43,21.64,22.37,22.02,21.63,21.20,21.02,20.31,19.51,20.78,20.49,19.83,20.28,20.83,20.44,19.91,20.68,21.12,21.22,20.89,21.22,21.74,21.14,21.37,22.00,22.11,21.31,21.71,22.80,22.30,23.34,21.91,22.34,21.47,22.00,21.82,21.01,21.02,20.84,20.60,20.83,20.40,20.02,19.68,19.22,19.15,19.41,19.86,20.07,20.48,20.91,21.21,20.76,21.26,21.52,21.46,21.29,21.73,21.99,22.03,22.25,23.04,23.12,22.07,22.66,22.69,21.73,21.38,22.34,22.23,21.36,21.39,22.19,21.36,20.90,21.59,21.85,21.07,21.24,21.39,20.96,20.83,20.55,20.01,20.34,20.89,20.93,21.02,20.82,21.36,21.07,21.23,21.42,21.45,21.72,21.23,21.51,21.83,22.30,21.76,22.15,21.87,21.28,21.46,21.77,21.16,20.77,21.55,21.56,20.50,20.85,21.57,20.68,20.86,20.40,20.19,20.60,20.04,19.96,20.01,20.11,19.97,20.02,20.12,20.86,20.22,21.06,20.65,20.16,20.75,20.55,20.82,20.25,20.21,20.60,20.46,19.87,19.86,20.64,19.89,19.69,20.53,20.29,20.29,20.40,19.44,19.21,18.99,18.43,18.90,18.88,19.08,18.98,19.10,18.67,18.65,19.61,19.43,19.34,19.07,19.87,19.79,19.84,20.20,19.72,20.24,19.89,19.28,19.27,19.94,19.05,19.10,19.58,19.45,18.66,18.89,19.51,19.10,19.12,18.62,18.37,18.50,18.19,18.05,18.20,17.84,17.70,18.01,17.76,17.65,18.33,18.22,17.90,18.32,18.31,18.62,18.94,18.87,19.47,18.85,18.94,18.54,18.67,18.59,19.12,19.24,18.54,18.37,18.67,18.56,18.27,18.14,18.58,18.21,17.97,18.20,18.63,18.10,17.95,18.36,18.29,17.35,17.57,16.31,16.56,15.95,14.91,15.54,16.34,17.08,16.45,16.35,16.96,17.11,16.79,17.45,17.48,17.36,17.34,17.41,17.85,17.49,17.86,18.13,19.19,19.36,19.06,18.85,18.99,18.68,18.22,18.31,18.52,17.96,17.97,18.24,18.19,17.81,17.78,18.18,17.71,17.96,17.82,18.29,17.93,18.13,18.09,16.92,17.34,15.56,16.41,16.81,16.37,16.15,16.91,16.94,17.00,16.82,17.47,17.23,16.87,17.31,17.65,17.43,17.95,17.97,17.56,17.78,18.13,18.08,18.13,18.26,18.42,19.06,18.15,18.28,18.48,18.13,18.26,18.28,17.90,17.73,17.65,17.07,17.57,17.14,16.54,15.82,14.71,13.46,13.32,15.37,15.53,16.32,16.89,17.50,16.20,16.75,17.05,17.14,16.59,17.54,17.47,17.35,17.46,18.16,17.88,18.03,18.48,18.80,18.83,19.06,18.66,18.88,18.62,18.04,17.69,18.14,17.73,17.55,17.17,17.24,16.91,16.61,15.66,14.86,14.04,15.87,14.90,16.77,16.48,15.76,16.91,16.76,16.07,14.27,15.61,15.37,16.01,16.53,16.69,16.22,16.21,17.06,16.94,16.70,17.42,17.86,17.80,18.48,18.65,17.85,17.93,18.13,17.29,16.89,17.19,17.08,15.59,16.34,16.44,15.14,13.99,14.50,13.17,13.95,12.66,12.62,11.92,11.95,13.25,13.55,14.02,13.03,13.21,13.90,14.30,13.91,14.18,14.50,14.78,14.71,16.06,16.12,16.54,16.83,17.08,17.67,17.34,18.48,18.33,18.95,18.73,17.56,17.58,18.22,18.02,16.95,17.45,17.70,17.17,16.36,17.13,17.24,15.71,15.91,16.79,16.10,14.59,15.93,16.21,14.86,15.14,15.79,15.42,14.33,15.64,15.60,15.80,14.53,16.28,15.98,15.55,15.40,17.68,16.94,17.38,19.31,14.75,14.23,13.66,12.08,12.40,11.92,13.05,12.06,11.90,11.94,12.83,12.08,11.12,12.19,12.27,10.92,9.61,9.70,7.51,8.52,7.07,8.11,7.10,6.53,7.85,8.65,7.58,6.91,8.27,7.80,6.77,6.45,5.94,6.40,7.62,7.27,6.94,7.09,6.38,7.49,7.72,9.04,8.52,7.80,9.75,10.38,9.89,11.88,11.51,9.45,9.77,7.44,8.91,7.68,8.55,8.92,9.26,11.06,11.18,10.46,10.76,9.62,11.02,10.71,11.21,10.53,9.79,9.10,9.41,7.87,8.46,7.63,6.89,6.51,5.45,5.87,5.61,4.99,3.72,4.46,4.48,5.47,5.85,5.83,7.14,8.37,9.28,9.22,10.44,9.72,10.17,11.37,10.41,12.83,13.23,11.09,11.66,12.15,11.69,10.59,10.45,10.97,9.78,8.99,8.92,8.05,7.82,7.57,7.32,7.31,7.10,5.73,6.03,6.31,5.67,4.72,5.17,5.29,3.75,4.50,6.28,4.91,4.25,5.34,6.26,5.42,5.41,6.58,6.54,6.30,6.28,6.31,6.69,6.76,7.39,7.63,8.20,7.71,7.65,7.32,7.34,6.48,7.19,6.67,7.07,8.10,7.12,8.03,7.74,7.14,7.54,6.30,7.82,7.55,8.39,8.91,9.61,9.94,10.47,9.42,9.58,10.26,10.61,11.06,11.63,12.29,13.06,12.45,11.42,11.41,11.78,12.78,12.63,13.47,12.63,13.29,13.34,12.49,12.50,11.79,11.71,12.20,11.14,10.54,11.03,11.31,10.07,10.38,10.90,10.41,9.95,10.02,10.51,10.45,9.52,10.00,9.18,9.51,8.39,10.11,9.59,10.47,10.80,10.29,10.70,11.32,11.26,10.92,11.84,12.21,11.95,13.03,12.70,12.11,12.23,12.80,12.46,12.30,12.19,12.21,13.36,13.37,14.13,14.12,15.17,13.78,13.17,12.48,12.62,12.25,10.86,11.19,12.25,11.46,10.40,10.74,11.74,10.27,10.29,10.21,10.59,11.06,11.83,11.48,11.32,11.66,11.20,10.70,10.67,10.66,9.45,10.10,8.61,9.25,8.72,8.55,7.54,7.70,8.30,9.12,8.95,8.97,9.07,8.74,8.75,7.97,8.94,9.33,10.25,10.62,9.27,9.39,8.33,9.31,8.96,9.22,9.44,9.57,8.65,8.59,7.61,6.69,6.02,6.23,5.08,5.51,6.11,5.19,5.92,5.93,7.45,7.49,7.02,7.78,8.19,8.54,8.41,7.73,7.40,7.18,6.01,6.17,5.18,5.07,3.89,4.86,5.06,6.72,7.14,7.24,9.17,8.94,10.24,8.16,5.88,4.40,3.21,2.78,1.81,1.10,0.76,1.09,1.85,2.72,3.48,4.95,5.39,5.75,6.77,7.89,8.27,7.64,8.97,8.54,7.68,8.89,8.38,9.32,10.09,10.37,11.93],[28.24,27.82,27.29,27.25,27.99,28.12,28.82,29.06,29.26,28.88,28.84,29.37,29.12,28.88,29.30,29.43,29.10,28.78,28.94,29.00,28.23,28.10,28.60,28.24,27.07,27.90,28.06,26.89,26.68,27.54,27.49,26.70,26.79,27.53,27.40,27.82,27.63,27.05,27.94,28.19,28.20,28.97,28.17,29.11,28.72,29.14,29.00,29.41,29.85,29.71,29.97,29.93,29.80,29.66,29.38,28.79,29.15,28.64,29.15,28.55,29.31,29.04,29.68,29.43,28.88,28.73,28.81,28.43,28.10,28.25,28.93,29.33,29.08,29.35,29.02,29.37,28.85,29.46,29.31,29.71,29.56,29.93,29.96,29.86,30.20,30.26,30.49,30.15,29.97,30.28,30.34,29.99,30.10,30.33,30.36,30.39,30.36,30.41,30.37,30.23,30.21,29.89,30.05,30.19,30.03,29.82,30.05,30.22,29.89,29.84,29.63,29.43,29.60,29.14,29.51,29.04,29.55,29.06,29.62,29.71,29.53,29.72,29.94,29.75,30.11,29.95,29.63,29.96,30.16,30.00,29.74,30.21,30.15,29.86,29.97,30.30,30.27,30.20,30.35,30.43,30.31,30.40,30.25,30.15,30.22,29.92,29.90,29.53,29.74,29.45,29.53,28.90,29.42,29.19,29.19,28.99,28.81,28.63,28.58,28.19,28.00,27.70,27.48,27.09,26.03,26.01,27.16,27.39,26.63,27.10,28.03,27.84,27.62,28.56,28.61,28.54,28.25,27.77,27.16,27.22,26.71,26.39,25.93,25.93,24.77,26.14,26.46,25.13,25.91,26.62,27.38,27.92,28.76,28.44,27.96,28.18,27.29,27.62,26.12,27.08,26.99,27.11,27.70,26.83,25.46,25.77,24.84,25.29,24.87,24.72,25.60,26.26,27.20,26.15,27.04,26.00,25.79,26.90,25.57,27.10,27.14,25.21,25.37,26.46,25.54,24.53,25.50,25.52,24.83,24.42,25.35,25.25,24.74,25.80,24.99,23.88,23.73,24.63,23.80,24.23,24.29,25.31,24.92,25.68,25.16,25.04,23.98,23.72,24.56,24.29,24.22,24.57,24.89,24.43,24.93,26.09,26.87,27.56,26.69,27.09,27.66,26.78,26.12,24.83,25.29,25.28,25.80,25.09,24.83,25.31,24.66,25.39,25.44,25.46,25.60,26.20,26.61,26.36,26.82,26.31,26.22,25.28,25.39,25.76,26.22,25.17,25.45,26.19,25.80,25.51,25.63,26.23,25.98,26.14,25.34,25.23,24.58,24.73,24.31,24.89,24.35,24.74,23.96,25.06,24.89,25.93,25.71,24.43,25.16,25.36,24.88,24.02,25.38,25.69,24.56,25.29,26.09,25.51,26.06,26.01,25.90,25.10,24.41,24.62,24.07,24.22,23.74,25.09,25.36,25.27,25.84,25.28,25.89,25.03,25.27,25.22,25.59,25.12,24.15,24.43,24.19,23.75,24.55,24.15,24.98,25.45,26.29,25.86,26.55,27.67,25.81,25.43,27.36,27.30,25.62,26.07,27.62,26.78,25.95,26.68,27.74,28.22,27.24,28.07,28.42,28.82,27.42,26.86,27.33,27.17,25.68,24.85,26.29,23.92,24.51,24.71,24.50,24.01,24.02,23.52,24.03,24.57,24.57,24.43,24.75,25.23,25.34,25.42,25.97,27.36,27.89,28.13,27.72,28.04,26.71,27.75,27.76,25.71,25.56,24.46,24.52,25.18,24.36,23.80,24.44,24.41,23.54,23.66,24.77,25.37,26.32,26.65,26.07,25.69,24.75,24.38,23.93,22.80,22.88,23.21,22.57,22.38,22.46,22.43,21.80,22.47,22.12,22.10,21.57,20.99,21.58,21.89,21.75,22.32,22.56,22.48,22.62,23.24,23.65,22.87,23.29,22.71,22.44,23.28,22.89,22.40,23.22,23.85,23.10,23.99,24.16,23.67,24.24,23.40,24.05,23.58,22.74,22.81,23.29,22.65,22.38,22.85,22.79,22.36,22.13,22.97,22.73,22.11,22.32,21.85,20.69,20.78,19.70,20.15,20.93,20.56,21.37,21.14,21.82,21.26,22.10,21.78,22.30,22.34,22.15,22.11,22.62,22.22,22.36,22.63,22.86,22.62,22.64,23.46,23.47,23.07,23.94,23.17,23.85,23.61,22.90,23.04,23.84,23.13,22.74,22.98,23.51,23.59,23.23,22.97,22.72,21.93,22.31,22.86,22.03,21.62,21.96,22.32,21.48,21.85,22.11,21.89,21.40,21.91,21.89,22.61,22.20,23.16,22.70,22.33,22.63,23.13,22.47,22.28,22.99,23.33,22.89,22.92,23.46,23.72,24.00,23.26,23.17,22.96,23.16,23.47,22.52,22.87,23.66,23.17,23.02,21.63,22.07,22.74,22.28,21.03,22.43,22.50,20.58,21.54,22.08,21.75,21.60,21.88,22.25,22.11,22.04,22.57,22.32,22.11,22.82,22.79,22.22,22.37,23.16,22.92,22.50,22.82,23.40,22.91,23.10,22.32,22.77,22.55,22.05,21.91,21.54,20.20,19.90,21.52,20.82,22.15,21.00,19.59,21.18,21.78,20.50,19.52,21.89,21.52,20.70,20.95,21.85,21.23,21.40,21.78,21.96,22.47,21.76,21.67,22.19,22.33,21.80,21.50,21.73,21.88,21.09,21.51,21.80,21.32,20.72,21.17,21.37,20.72,20.44,20.47,19.23,20.15,17.14,18.19,19.06,19.25,20.30,20.48,19.25,20.30,21.32,20.67,20.25,21.59,21.15,21.19,21.37,20.76,20.69,21.06,20.96,21.47,21.70,21.47,22.34,21.95,23.08,22.18,21.48,21.98,22.59,22.01,21.38,22.05,22.07,21.80,21.52,22.77,22.16,23.24,22.14,21.80,21.35,21.63,21.57,20.89,21.29,21.26,21.09,20.64,21.13,21.23,20.44,20.60,20.68,20.78,20.79,21.46,21.25,20.50,19.99,21.32,20.96,19.57,20.03,21.18,21.19,19.66,21.25,20.78,21.15,21.71,21.87,20.91,21.37,20.95,21.28,22.19,21.85,22.56,23.50,23.95,23.76,22.64,22.11,23.19,22.61,21.86,21.90,22.84,22.02,21.60,21.93,22.58,22.09,21.34,22.07,22.67,21.94,21.51,22.30,22.40,23.20,22.34,22.11,21.55,21.70,21.91,21.11,20.96,21.15,21.31,20.51,20.53,21.27,20.28,20.01,20.71,21.19,21.07,21.24,21.44,21.83,22.23,22.58,23.75,23.31,22.66,23.10,23.45,22.83,22.29,22.61,23.18,21.82,21.72,22.87,22.82,21.84,21.98,22.89,22.39,22.23,22.08,21.29,21.26,20.84,21.00,21.31,20.84,20.49,21.48,20.87,20.64,21.06,21.70,20.88,20.64,21.68,22.32,22.07,22.94,21.45,22.60,22.78,22.82,23.89,23.56,23.10,23.48,23.48,22.70,23.08,23.53,22.88,22.33,22.63,23.03,22.19,22.12,22.57,22.49,21.57,22.04,21.47,22.23,21.85,21.32,21.23,20.82,20.63,20.74,20.54,20.45,20.52,20.38,20.36,20.13,19.55,19.22,19.32,19.57,20.07,20.68,20.79,20.34,21.21,21.62,21.84,21.21,21.32,22.21,21.64,21.12,20.84,20.66,19.64,18.92,20.54,19.80,19.56,20.04,20.55,20.20,19.72,20.67,20.97,21.06,20.65,21.05,21.47,20.84,20.90,21.67,21.73,20.91,21.33,22.53,22.07,23.15,21.73,22.12,21.28,21.72,21.63,20.76,20.92,20.57,20.50,20.82,20.35,19.94,19.36,18.93,19.29,19.46,19.83,20.08,20.20,20.78,20.99,20.43,20.85,21.20,21.13,21.02,21.34,21.79,22.26,22.03,22.90,22.89,21.81,22.53,22.53,21.34,21.03,22.09,21.98,21.11,21.18,21.92,21.12,20.85,21.40,21.65,20.92,20.95,20.96,20.64,20.55,20.32,19.82,19.94,20.58,20.68,20.74,20.66,21.06,20.68,20.83,21.21,21.11,21.27,20.84,21.29,21.71,22.17,21.72,21.98,21.61,20.94,21.12,21.57,20.92,20.45,21.21,21.25,20.23,20.67,21.31,20.51,20.61,20.18,20.28,20.55,19.80,19.83,20.07,20.08,19.76,19.95,19.88,20.55,19.89,20.92,20.48,19.86,20.50,20.29,20.63,19.96,20.21,20.44,20.14,19.84,19.90,20.37,20.07,19.90,20.31,20.11,19.98,19.85,19.54,18.94,18.84,17.99,19.01,18.88,18.83,18.75,18.99,18.57,18.22,19.04,18.94,19.17,18.91,19.60,19.35,19.57,19.92,19.58,19.95,19.65,19.32,19.26,19.69,19.13,18.90,19.36,19.42,18.78,18.83,19.25,18.82,18.44,17.98,18.09,18.04,17.79,17.86,18.03,17.44,17.50,17.83,17.72,17.18,17.67,17.85,17.47,17.45,17.63,18.18,18.48,18.58,19.35,18.64,18.95,18.28,18.56,18.63,19.04,19.07,18.40,18.37,18.95,18.57,18.11,18.03,18.39,17.70,17.43,17.77,18.02,17.37,17.12,17.74,17.50,16.89,16.84,15.81,15.82,15.90,14.90,15.07,15.45,16.15,15.82,15.43,16.51,16.58,16.37,16.85,17.29,17.01,17.07,17.21,17.71,17.51,17.62,18.03,19.22,19.77,18.87,18.90,18.97,18.60,18.24,18.41,18.20,17.55,17.71,18.13,17.67,17.42,17.87,17.93,17.15,17.22,17.91,17.88,17.30,17.76,17.48,16.49,16.56,15.62,15.65,15.74,15.73,15.75,16.30,16.19,16.67,16.62,17.01,16.73,16.73,17.16,17.54,17.37,18.11,17.82,17.23,17.65,18.22,17.90,17.95,18.19,18.48,18.95,18.24,18.19,18.32,18.26,18.24,17.75,17.56,17.82,17.33,16.58,16.70,16.56,16.17,15.57,15.03,13.45,13.52,14.85,15.27,16.11,16.28,16.99,16.06,16.40,16.81,17.16,16.77,17.70,17.48,17.11,17.62,18.34,17.76,17.98,18.76,19.07,18.88,19.35,19.05,19.14,18.53,18.03,17.93,17.93,17.68,17.34,16.92,16.89,16.54,16.45,15.59,15.31,14.37,15.98,14.78,16.59,16.08,15.16,16.38,16.58,16.10,14.59,16.00,16.09,16.13,16.82,16.79,16.40,16.63,17.17,16.99,16.90,17.72,17.88,17.83,18.59,18.85,18.09,18.10,17.99,17.25,17.10,17.49,16.80,16.07,16.55,16.50,15.49,14.71,14.99,13.48,14.78,12.75,12.13,11.90,12.73,13.26,13.63,14.07,13.21,13.13,14.14,14.70,14.26,14.23,15.14,15.45,15.40,16.44,16.91,16.81,17.17,17.64,17.99,17.70,18.64,18.94,19.10,18.86,17.84,18.00,18.69,18.15,17.41,17.95,17.98,17.26,17.05,17.64,17.21,16.14,16.47,16.89,16.30,15.00,16.21,16.53,15.16,15.33,16.03,15.51,13.91,15.78,15.93,15.24,14.40,16.28,16.21,14.47,15.23,17.55,16.75,17.66,18.97,15.35,14.12,13.30,12.25,12.72,11.06,12.81,11.48,10.37,11.25,12.44,11.29,10.33,11.58,12.27,11.22,9.36,9.28,7.43,7.82,6.74,7.39,6.35,5.92,7.13,7.89,6.74,5.51,6.89,6.48,5.85,5.49,5.29,5.23,6.70,6.59,6.37,6.47,5.94,6.63,6.50,7.79,7.62,6.35,8.94,9.47,8.67,10.34,10.24,8.23,8.20,6.56,7.57,7.11,7.23,7.94,7.91,9.88,11.07,9.89,10.21,8.33,9.73,9.28,10.11,9.60,8.47,7.96,8.05,7.00,7.10,7.01,5.90,5.88,4.58,5.19,4.54,4.15,4.16,4.65,4.63,4.98,5.98,6.61,7.59,8.93,9.87,9.22,10.80,9.63,10.34,11.50,10.73,13.15,13.53,11.43,12.01,12.66,12.21,10.69,10.55,11.58,10.15,9.29,8.89,8.23,8.10,7.86,7.44,7.23,7.13,6.58,6.89,6.72,5.76,5.36,6.16,6.15,4.90,5.37,5.43,5.40,4.36,5.12,5.92,4.96,4.56,5.62,6.50,5.15,5.47,5.99,5.89,5.69,6.34,6.82,6.78,6.30,6.33,5.66,6.39,5.56,6.12,5.85,6.23,7.52,6.78,7.48,6.80,6.54,6.58,5.79,6.39,6.13,7.13,7.55,8.74,9.12,9.79,8.97,8.91,9.72,9.82,10.64,10.89,11.88,12.79,12.14,11.22,11.37,11.54,12.43,12.57,13.41,12.43,13.49,13.52,12.36,12.54,11.46,11.97,12.06,11.15,10.71,10.98,11.00,10.02,10.48,10.52,10.04,9.65,9.33,9.64,9.89,9.48,9.91,8.88,9.42,8.01,9.53,9.23,10.00,10.18,10.10,10.36,10.99,10.80,10.70,11.52,11.70,11.88,13.05,12.69,11.89,12.16,13.06,12.69,11.91,12.03,11.95,12.80,12.74,13.34,13.88,14.61,13.29,12.30,11.42,11.51,11.39,10.03,10.70,11.50,10.64,9.69,10.33,11.19,9.80,9.41,9.69,10.22,10.87,11.38,11.47,11.23,11.63,11.11,10.66,10.26,10.44,9.17,9.83,8.03,9.10,7.71,7.91,7.14,7.34,7.92,8.32,8.49,8.81,8.59,8.16,8.24,6.96,7.65,8.47,9.74,9.99,8.85,9.31,7.86,9.11,8.38,9.02,8.93,9.00,7.60,7.02,5.65,5.53,4.80,5.15,5.03,4.89,6.00,4.19,5.07,4.90,6.76,6.37,5.54,7.23,7.29,7.51,7.98,6.96,6.53,6.47,5.08,4.87,3.90,3.26,4.60,4.28,5.42,6.18,7.12,7.51,9.35,10.36,12.17,10.52,7.01,5.56,4.20,3.70,2.64,2.17,1.13,0.77,1.10,1.89,2.61,3.72,4.44,4.82,5.46,6.65,7.33,6.70,8.17,7.92,7.32,8.58,7.99,9.34,9.43,10.27,11.19],[28.21,27.80,27.27,27.36,27.94,28.42,28.87,29.14,29.35,28.94,29.03,29.47,29.16,28.98,29.44,29.56,29.22,28.83,29.14,29.19,28.45,28.34,28.85,28.56,27.39,28.19,28.46,27.36,27.10,27.93,28.01,27.15,27.22,27.97,27.93,28.22,27.95,27.49,28.23,28.55,28.57,29.25,28.58,29.35,29.12,29.44,29.34,29.64,30.02,29.87,30.08,30.08,29.96,29.89,29.56,29.06,29.40,29.04,29.39,28.95,29.48,29.28,29.85,29.61,29.23,28.97,29.06,28.75,28.37,28.61,29.25,29.54,29.37,29.60,29.27,29.59,29.02,29.62,29.49,29.79,29.64,30.07,30.02,29.96,30.29,30.31,30.57,30.19,30.05,30.34,30.41,30.07,30.21,30.43,30.47,30.51,30.47,30.52,30.45,30.35,30.32,30.02,30.16,30.26,30.10,29.96,30.16,30.29,29.99,29.99,29.85,29.62,29.74,29.33,29.64,29.23,29.71,29.27,29.74,29.85,29.63,29.85,30.06,29.84,30.19,30.02,29.72,30.04,30.24,30.07,29.85,30.28,30.21,30.00,30.09,30.40,30.36,30.30,30.46,30.56,30.42,30.53,30.37,30.31,30.31,30.06,30.05,29.70,29.89,29.63,29.70,29.13,29.58,29.38,29.30,29.15,29.01,28.86,28.73,28.37,28.21,27.78,27.66,27.37,26.15,26.22,27.42,27.60,26.85,27.22,28.22,27.88,27.72,28.58,28.71,28.55,28.30,27.80,27.25,27.23,26.72,26.52,26.09,26.08,25.26,26.58,26.93,25.23,26.09,26.92,27.79,28.26,28.89,28.84,28.46,28.51,27.68,27.87,26.18,27.36,27.07,27.23,27.60,26.95,25.47,25.76,24.68,25.08,24.64,24.34,25.47,26.12,27.03,26.01,26.74,25.98,25.66,26.61,25.50,26.88,26.72,25.18,25.39,26.21,25.25,24.31,25.48,25.32,24.52,24.21,25.20,25.03,24.45,25.73,24.70,24.08,23.43,24.66,23.63,24.17,24.00,25.43,25.17,25.78,25.16,25.14,23.96,23.91,24.75,24.52,24.38,24.81,25.04,24.44,25.25,26.37,27.16,27.81,26.74,27.16,27.45,26.70,26.36,24.96,25.81,25.79,26.23,25.30,25.46,25.30,24.81,25.63,25.46,25.64,25.77,26.19,26.63,26.24,26.82,26.13,26.14,25.58,25.74,25.73,26.36,25.46,25.63,26.04,25.72,25.58,25.57,26.04,25.93,26.04,25.44,25.31,24.82,24.96,25.20,25.15,24.42,24.81,24.37,25.28,25.13,26.17,25.97,24.58,25.19,25.47,24.71,23.94,25.24,26.01,24.78,25.30,26.19,25.80,26.13,25.92,25.89,25.08,24.32,24.70,24.24,24.50,23.73,25.40,25.62,25.37,26.03,25.55,26.32,25.73,25.50,25.22,25.68,25.02,24.08,24.23,24.05,23.30,24.23,24.01,25.01,25.42,26.57,26.18,26.98,27.68,26.15,25.87,27.55,27.38,25.87,26.63,27.85,26.97,26.26,27.13,28.13,28.64,27.96,28.56,28.65,28.97,27.82,27.28,27.38,27.39,26.32,25.64,26.34,25.01,24.89,25.04,24.81,24.26,24.36,23.94,24.36,25.00,24.88,24.67,25.46,25.75,25.74,25.91,26.74,27.83,28.22,28.71,28.14,28.39,27.27,28.16,28.22,26.34,26.01,24.85,24.95,25.59,24.86,24.30,24.82,24.95,23.83,23.98,25.24,26.07,26.79,27.20,26.58,26.37,25.22,25.20,24.50,23.20,23.37,23.63,22.79,22.56,22.83,22.63,21.83,22.32,22.15,21.74,21.40,21.09,21.39,21.78,21.58,22.01,22.57,22.33,22.63,23.11,23.76,22.92,23.15,22.32,22.45,23.47,22.94,22.39,23.40,24.06,23.36,24.23,24.62,24.09,24.63,23.41,24.28,23.94,22.84,22.87,23.48,22.85,22.20,22.87,22.94,22.49,22.22,23.11,22.89,22.35,22.54,21.68,20.68,20.61,19.44,20.13,20.63,20.20,21.13,20.91,21.77,21.36,22.23,21.51,22.83,22.65,22.09,22.26,23.07,22.52,22.25,22.99,23.12,22.69,22.85,23.76,23.89,23.42,24.27,23.58,24.26,23.92,23.06,23.25,24.03,23.33,22.79,23.22,23.51,23.61,23.19,22.93,22.93,21.86,22.07,22.59,21.99,21.87,21.96,22.14,21.54,21.72,22.03,21.77,21.22,22.02,21.84,22.89,22.62,23.33,22.95,22.29,22.92,23.42,22.50,22.39,23.21,23.42,22.60,22.82,23.68,23.75,24.26,23.51,22.95,22.90,23.17,23.27,22.59,22.98,23.41,22.94,23.19,21.89,22.32,22.59,22.23,21.03,22.25,22.26,20.78,21.47,21.91,21.57,21.26,21.79,22.34,22.18,22.21,22.73,22.32,22.27,23.15,22.75,22.42,22.75,23.43,23.00,22.78,23.11,23.77,23.43,23.54,22.73,23.45,22.73,22.26,22.61,21.84,20.99,20.20,22.08,20.92,22.13,21.20,19.54,21.17,21.91,20.85,19.75,21.58,21.76,20.58,20.89,21.76,21.48,21.38,21.80,22.14,22.76,21.99,21.94,22.20,22.70,22.09,22.10,22.13,22.21,21.84,21.82,22.14,21.90,21.41,21.64,21.86,21.04,21.06,20.98,19.91,20.52,17.77,18.67,18.95,19.72,21.17,21.27,19.54,20.08,21.87,21.21,20.49,21.66,21.31,21.38,21.23,20.50,20.33,20.93,20.93,21.39,21.68,21.49,22.43,21.96,23.16,22.34,21.61,21.97,22.69,21.99,21.56,22.26,22.35,22.01,21.65,23.04,22.59,23.70,22.54,22.25,21.94,21.93,21.87,21.29,21.82,21.63,21.38,21.06,21.71,21.59,21.05,21.13,21.05,21.03,21.17,21.21,20.93,20.23,19.82,20.41,20.83,19.32,19.75,21.31,20.88,19.72,21.01,20.70,21.22,21.60,22.08,20.75,21.35,20.35,21.06,21.77,21.56,22.22,23.50,23.54,23.80,22.75,22.08,23.07,22.75,22.03,21.92,22.87,22.01,21.77,22.00,22.73,22.05,21.47,22.18,22.82,22.13,21.87,22.60,22.74,23.30,22.57,22.49,21.87,21.86,22.00,21.41,21.30,21.61,21.39,20.81,21.05,21.41,20.47,20.05,21.04,21.19,20.69,20.70,21.59,21.84,21.76,22.65,23.55,23.35,22.63,23.13,23.34,22.93,22.32,22.69,23.42,21.96,21.85,22.92,22.94,21.91,21.91,23.14,22.64,22.46,22.10,21.25,21.03,21.01,21.07,21.11,20.47,20.45,21.46,20.62,20.51,21.09,21.51,20.64,20.20,21.42,22.21,21.83,22.88,21.18,22.37,22.45,22.44,23.50,23.35,22.99,23.37,23.50,22.68,23.22,23.86,23.21,22.32,22.69,23.28,22.19,21.92,22.65,22.64,21.42,21.98,21.35,22.45,22.00,21.39,21.37,20.98,20.82,20.74,20.55,20.42,20.34,20.29,20.26,19.73,19.46,18.79,18.81,19.28,19.65,20.29,20.33,19.97,20.95,21.41,21.76,21.01,21.00,22.32,21.51,21.29,20.45,20.57,19.64,18.80,20.02,20.13,19.35,19.41,20.54,20.27,19.46,20.37,21.06,20.96,20.51,21.04,21.49,20.90,21.07,21.63,21.75,20.99,21.35,22.39,22.13,23.02,21.67,22.30,21.42,21.92,21.71,20.76,21.15,21.02,20.61,20.96,20.65,20.01,19.40,19.01,18.93,19.18,19.42,19.67,20.08,20.67,20.80,20.33,21.03,21.24,21.20,21.08,21.46,21.73,21.90,22.13,22.72,22.82,21.78,22.58,22.40,21.53,21.22,22.16,22.00,21.26,21.43,21.97,21.36,20.98,21.69,21.81,21.27,21.37,21.56,21.04,20.84,20.44,19.58,20.22,20.47,20.69,20.86,20.60,20.98,20.88,21.07,21.26,21.16,21.46,21.16,21.46,21.68,22.20,21.78,22.12,21.65,21.18,21.31,21.59,21.12,20.73,21.48,21.41,20.54,21.00,21.61,20.82,21.04,20.58,20.34,20.64,19.82,19.75,20.08,20.18,19.70,19.97,19.96,20.69,19.60,20.94,20.71,20.15,20.67,20.44,20.82,20.11,20.36,20.69,20.29,19.96,20.12,20.75,20.17,19.98,20.62,20.50,20.30,20.37,19.69,18.99,18.92,18.13,18.96,19.04,18.90,18.80,19.06,18.70,18.14,19.16,18.93,19.16,19.04,19.51,19.80,19.73,20.18,19.88,20.28,19.82,19.41,19.48,20.04,19.23,19.25,19.74,19.65,18.92,19.17,19.77,19.24,19.05,18.48,18.24,18.47,18.29,18.07,18.36,17.92,17.45,18.02,17.78,17.23,17.59,17.89,17.38,17.32,17.76,18.39,18.49,18.61,19.41,18.70,19.00,18.52,18.64,18.69,19.40,19.40,18.51,18.44,18.86,18.83,18.42,18.42,18.86,18.33,18.12,18.33,18.64,18.20,17.86,18.40,18.10,17.47,17.30,15.74,16.32,15.61,14.82,15.44,15.92,16.93,16.32,15.90,16.89,16.97,16.53,16.87,17.40,17.35,17.25,17.43,17.98,17.63,17.80,18.24,19.36,19.53,19.08,19.11,19.20,19.00,18.54,18.76,18.79,18.09,18.31,18.59,18.34,18.09,18.25,18.36,17.92,17.77,18.00,18.26,17.48,17.96,17.80,15.76,16.49,15.83,16.31,16.51,16.23,15.98,16.96,16.92,17.11,16.99,17.55,17.26,17.08,17.41,17.91,17.69,18.29,18.38,17.81,18.10,18.59,18.36,18.37,18.56,18.95,19.12,18.49,18.52,18.44,18.45,18.51,17.88,17.81,18.45,17.82,17.12,16.94,17.08,16.82,15.98,15.55,13.97,14.46,15.65,15.92,16.79,16.93,17.60,16.38,16.87,17.32,17.45,17.20,17.84,17.92,17.65,17.80,18.49,18.17,18.29,18.81,19.19,19.13,19.56,19.13,19.31,18.96,18.50,18.28,18.47,18.19,17.97,17.57,17.54,17.46,17.03,15.98,15.45,14.45,16.15,14.90,16.97,16.27,15.17,16.68,16.75,16.28,14.77,16.16,16.32,16.45,17.02,17.28,16.89,16.88,17.56,17.51,17.36,17.89,18.20,18.25,19.05,19.07,18.40,18.32,18.51,17.80,17.61,17.81,17.43,16.54,17.00,16.65,15.70,14.53,15.57,13.75,14.32,13.23,12.59,12.60,12.14,13.48,13.78,14.63,13.63,13.35,14.33,14.69,14.30,14.68,15.39,15.47,15.68,16.71,16.99,16.99,17.59,17.68,17.98,17.93,18.79,18.70,19.25,19.04,18.15,18.19,18.80,18.38,17.71,17.97,18.24,17.54,17.18,17.69,17.65,16.49,16.59,17.16,16.44,15.23,16.36,16.68,15.91,15.39,16.09,15.85,14.21,15.63,16.03,16.06,14.81,16.42,16.57,15.60,15.48,17.66,17.18,17.70,19.03,15.43,14.37,12.90,12.22,12.83,11.74,12.65,12.21,10.41,10.84,12.74,11.66,10.83,11.44,12.58,11.23,9.23,9.21,6.97,7.34,5.69,6.85,6.05,5.11,6.56,6.93,5.93,4.92,6.15,5.67,4.64,4.26,4.66,4.18,5.97,5.95,5.73,5.70,4.26,5.80,5.88,6.85,6.62,5.85,8.03,8.77,7.75,9.41,8.96,7.31,7.51,5.80,6.97,6.00,7.23,7.45,7.47,9.30,9.72,9.15,8.92,7.99,9.39,8.50,9.23,8.72,7.72,7.25,6.97,6.29,6.45,5.92,4.82,4.84,3.96,3.67,3.21,3.30,3.39,4.66,4.69,5.01,6.17,6.49,9.02,9.52,9.90,10.13,11.67,10.42,10.79,12.30,11.14,13.39,13.69,11.60,12.23,13.11,12.67,11.38,11.62,12.02,10.64,9.83,9.33,8.74,8.92,8.25,7.81,7.54,7.53,6.86,7.25,7.13,6.15,5.27,6.28,5.80,4.66,5.08,5.69,4.77,3.68,4.97,5.13,4.34,4.03,4.71,5.22,4.67,4.93,5.78,5.62,5.47,5.99,6.06,6.19,5.92,6.06,5.47,5.78,5.12,5.40,5.03,5.60,6.80,6.04,6.95,6.31,5.74,6.29,4.95,5.82,5.64,6.02,6.68,7.50,8.18,8.69,7.39,7.83,8.80,9.17,10.06,10.28,11.17,11.69,11.19,10.59,10.50,10.86,11.70,11.56,12.29,11.60,12.36,12.29,11.29,11.31,10.61,10.64,10.85,10.06,9.23,9.72,9.79,8.78,9.05,9.45,8.79,8.18,7.87,8.52,8.67,7.90,8.32,7.60,8.12,7.13,8.36,8.23,9.13,9.77,9.30,9.88,10.38,10.13,9.99,10.82,11.00,10.87,11.87,11.48,10.97,11.48,11.72,11.55,11.05,11.07,11.24,12.37,12.43,13.18,13.21,14.23,12.74,11.96,11.32,11.07,11.18,10.11,10.25,11.30,10.95,9.76,10.19,10.78,9.47,9.23,9.19,9.36,10.07,10.42,10.41,10.26,10.01,9.89,9.06,9.12,9.28,8.27,8.84,7.71,8.22,7.57,7.73,6.49,7.18,7.37,8.37,8.37,8.42,8.15,7.62,7.74,6.83,7.41,7.98,9.04,9.36,8.16,8.15,7.02,7.60,6.97,7.29,7.42,7.30,6.33,6.01,5.20,4.80,3.96,4.04,3.74,3.63,4.34,4.05,4.84,5.24,6.86,6.53,6.20,7.28,7.78,7.74,7.88,6.54,6.70,6.22,5.30,5.26,4.47,4.44,4.96,5.22,6.05,6.98,7.82,7.93,10.57,11.32,13.34,11.29,9.24,6.55,5.18,4.38,3.34,2.48,1.90,1.06,0.77,1.04,1.97,2.50,3.58,4.35,4.85,5.16,5.83,5.56,6.61,6.46,6.21,7.20,6.87,7.82,8.72,9.21,10.60],[28.11,27.85,27.24,27.23,27.87,28.23,28.77,28.98,29.24,28.86,28.95,29.32,29.03,28.86,29.26,29.41,29.01,28.68,28.90,28.99,28.23,28.23,28.59,28.37,27.05,27.92,28.20,26.95,26.62,27.61,27.65,26.61,26.77,27.56,27.55,27.81,27.47,27.09,27.71,28.20,28.27,28.93,28.30,29.07,28.61,29.11,28.97,29.35,29.82,29.68,29.95,29.89,29.75,29.69,29.39,28.86,29.16,28.75,29.10,28.67,29.26,29.16,29.72,29.46,29.05,28.87,28.91,28.56,28.14,28.43,29.06,29.37,29.12,29.41,29.05,29.37,28.89,29.41,29.26,29.63,29.49,29.91,29.87,29.82,30.16,30.21,30.46,30.09,29.96,30.21,30.28,29.95,30.10,30.33,30.37,30.43,30.38,30.39,30.34,30.23,30.20,29.89,30.04,30.16,29.95,29.82,30.02,30.14,29.85,29.83,29.71,29.50,29.57,29.18,29.43,29.06,29.53,29.15,29.59,29.72,29.55,29.76,29.96,29.77,30.09,29.94,29.65,29.92,30.13,29.95,29.71,30.10,30.10,29.85,29.96,30.26,30.26,30.17,30.34,30.45,30.33,30.45,30.25,30.22,30.24,29.95,29.88,29.54,29.72,29.54,29.54,28.95,29.42,29.17,29.21,28.98,28.81,28.63,28.57,28.12,27.99,27.63,27.30,27.00,25.99,25.98,27.13,27.38,26.67,27.01,27.97,27.72,27.48,28.40,28.53,28.43,28.10,27.60,27.11,27.06,26.52,26.29,25.78,25.87,25.05,26.15,26.50,25.14,25.74,26.50,27.33,27.72,28.68,28.37,27.93,28.14,27.19,27.47,25.94,26.95,26.62,26.83,27.24,26.53,25.24,25.62,24.65,25.10,24.69,24.37,25.37,25.97,26.77,25.76,26.57,25.79,25.60,26.33,25.37,26.79,26.62,25.02,25.25,26.11,25.09,24.42,25.33,25.10,24.56,24.29,25.04,24.82,24.28,25.41,24.36,24.14,23.45,24.36,23.58,24.10,24.20,25.23,24.80,25.70,25.14,25.11,23.98,23.70,24.74,24.16,23.94,24.68,24.84,24.31,24.98,26.17,26.93,27.51,26.60,26.92,27.45,26.54,26.16,24.61,25.35,25.50,25.83,24.89,24.89,25.35,24.75,25.55,25.28,25.60,25.47,26.02,26.46,26.17,26.60,26.18,26.22,25.26,25.52,25.88,26.27,25.14,25.56,26.00,25.50,25.32,25.53,26.00,25.69,26.08,25.30,25.16,24.35,24.92,24.25,25.08,24.39,24.59,24.12,25.01,24.63,26.02,25.85,24.62,24.79,25.37,25.12,23.95,25.29,25.61,24.70,24.83,26.10,25.56,25.79,25.93,25.88,24.91,24.30,24.28,23.78,24.22,23.57,25.25,25.43,25.39,26.03,25.45,26.27,25.18,25.40,25.24,25.81,24.81,23.90,24.02,23.88,23.66,24.54,24.03,24.91,25.25,25.85,25.43,26.14,27.18,25.64,25.29,27.20,27.06,25.40,26.20,27.58,26.68,25.94,26.77,27.57,28.11,27.26,27.91,28.21,28.46,27.24,26.85,26.82,27.04,25.71,24.95,25.99,24.41,24.52,24.54,24.29,23.88,23.90,23.60,24.02,24.38,24.51,24.46,24.99,25.34,25.37,25.46,26.10,27.25,27.82,28.08,27.53,27.99,26.70,27.41,27.52,25.62,25.35,24.35,24.57,25.02,24.53,23.97,24.54,24.53,23.69,23.77,24.97,25.63,26.23,26.61,26.18,26.03,25.00,24.76,24.36,23.07,23.23,23.49,22.80,22.62,22.78,22.63,21.90,22.47,22.24,22.03,21.26,20.70,21.56,21.58,21.49,21.98,22.59,22.34,22.46,23.12,23.58,22.94,23.15,22.40,22.46,23.44,22.96,22.46,23.15,23.99,23.38,24.15,24.53,24.06,24.50,23.41,24.16,23.77,22.86,22.75,23.43,22.82,22.23,22.90,22.96,22.53,22.07,23.01,22.86,22.01,22.35,21.68,20.49,20.42,19.08,19.66,20.40,19.92,21.20,20.76,21.83,20.96,21.50,21.36,21.85,22.32,22.09,22.27,22.65,22.41,22.43,22.74,23.00,22.75,22.83,23.63,23.69,23.26,24.10,23.49,24.17,23.85,23.12,23.25,23.95,23.43,22.75,23.22,23.51,23.46,22.86,22.89,22.67,21.53,22.11,22.77,21.93,21.61,22.36,22.30,21.16,22.04,22.16,21.83,21.34,21.92,22.18,22.70,22.42,23.26,22.95,22.64,22.94,23.40,22.76,22.56,23.20,23.42,22.89,22.97,23.47,23.63,24.09,23.39,23.15,23.02,23.13,23.18,22.70,22.92,23.08,22.66,22.58,21.61,22.11,22.39,22.12,20.95,22.24,22.39,20.59,21.28,22.07,21.87,21.52,21.97,22.46,22.40,22.23,22.81,22.52,22.06,23.03,22.87,22.33,22.55,23.29,23.11,22.64,22.99,23.61,23.15,23.32,22.54,23.09,22.57,22.00,22.20,21.49,20.63,20.02,21.33,20.86,21.65,21.00,19.42,21.04,21.78,20.78,19.34,21.78,21.62,20.76,21.08,21.93,21.20,21.53,21.89,21.87,22.62,21.99,21.43,22.04,22.41,21.96,21.46,21.91,22.11,21.63,21.30,21.89,21.56,20.91,21.40,21.61,20.84,20.68,20.74,19.53,20.07,17.49,18.40,18.57,19.14,20.76,20.72,18.80,19.98,21.27,20.72,19.74,21.29,20.65,20.56,20.88,20.11,19.72,20.68,20.67,21.31,21.50,21.20,22.06,21.48,22.73,21.98,21.18,21.52,22.20,21.70,21.12,21.88,21.96,21.49,21.50,22.77,22.42,23.54,22.34,22.00,21.52,21.53,21.64,21.02,21.24,21.27,21.14,20.34,20.98,21.23,20.42,20.23,20.42,20.82,20.54,20.85,20.70,19.82,19.69,19.87,20.09,18.44,18.90,20.05,20.62,19.19,21.24,20.51,20.96,21.79,21.29,20.48,20.63,19.98,21.00,21.34,20.78,21.75,22.82,23.06,23.37,22.38,21.61,22.64,22.36,21.31,21.69,22.42,21.49,21.24,21.59,22.17,21.69,21.23,21.76,22.36,21.83,21.52,22.18,22.42,23.05,22.27,22.19,21.76,21.70,21.76,21.28,21.00,21.33,21.13,20.47,20.72,21.10,19.93,19.55,20.66,20.89,20.35,20.49,21.35,21.62,21.36,22.16,23.06,23.13,22.35,22.84,23.16,22.62,22.00,22.39,22.98,21.57,21.45,22.59,22.55,21.53,21.52,22.87,22.25,21.96,21.63,20.89,20.78,20.71,20.62,20.82,20.46,20.04,21.07,20.29,19.94,20.90,21.17,20.42,19.86,21.15,21.86,21.46,22.72,20.94,22.18,22.47,22.34,23.59,23.34,22.73,23.17,23.26,22.52,22.75,23.38,22.86,21.95,22.33,22.76,21.78,21.60,22.10,22.09,21.07,21.55,20.94,21.77,21.24,20.77,20.82,20.50,20.40,20.63,20.44,20.31,20.23,20.22,20.26,19.87,19.12,18.55,18.27,19.00,19.20,19.98,20.06,19.71,20.63,21.10,21.30,20.77,20.76,21.97,21.14,20.78,19.94,19.89,18.94,17.90,19.44,19.70,18.78,18.68,20.34,19.95,19.25,19.93,20.81,20.75,20.48,21.04,21.14,20.70,20.78,21.12,21.11,20.59,20.77,21.57,21.33,22.27,21.00,21.42,20.98,21.29,21.14,20.51,20.90,20.67,20.49,20.73,20.67,19.96,19.09,18.62,18.89,18.92,19.18,19.64,20.06,20.46,20.80,20.38,21.03,21.19,20.91,20.82,21.12,21.25,21.28,21.42,21.87,21.97,21.13,21.80,21.55,20.89,20.78,21.35,21.28,20.93,21.14,21.19,20.92,21.08,21.17,21.32,21.06,21.10,21.25,20.78,20.83,20.55,19.71,20.36,20.35,20.61,20.91,20.68,21.09,20.72,21.00,21.21,20.93,21.07,20.81,20.99,21.22,21.52,21.24,21.33,20.96,20.88,20.80,20.97,20.72,20.55,20.81,20.83,20.52,20.72,20.96,20.54,20.58,20.49,20.51,20.59,20.09,19.91,20.03,20.09,19.38,20.05,19.96,20.51,19.32,20.53,20.13,19.82,20.15,19.80,20.03,19.88,20.06,19.98,20.03,19.89,19.87,20.11,20.10,19.93,20.16,20.13,19.88,19.84,19.62,19.05,18.83,17.98,18.92,18.84,18.75,18.08,18.60,18.44,17.32,18.37,18.06,18.58,18.40,18.97,18.87,19.32,19.33,19.21,19.43,19.21,19.17,18.97,19.42,19.16,18.99,19.20,19.34,18.89,18.84,19.19,18.90,18.45,17.94,18.00,17.92,17.62,17.91,18.06,17.31,16.83,17.40,17.24,16.47,16.67,17.28,16.73,16.52,16.91,17.62,17.96,18.18,18.87,18.20,18.43,17.92,18.13,18.08,18.74,18.71,18.17,18.05,18.47,18.49,17.90,17.96,18.43,17.76,17.33,17.86,18.08,17.40,17.13,17.87,17.47,16.52,16.57,15.30,15.42,15.40,14.58,14.70,14.61,15.87,15.43,14.78,16.00,16.30,15.92,16.25,16.87,16.75,16.56,16.90,17.46,17.31,17.23,17.81,18.81,18.91,18.60,18.68,18.84,18.62,18.27,18.56,18.39,17.56,17.90,18.40,17.87,17.63,17.95,18.02,17.42,17.30,17.80,17.74,17.12,17.43,17.18,15.68,16.36,14.84,15.37,15.83,15.46,15.28,16.39,16.43,16.41,16.38,16.91,16.67,16.54,17.03,17.62,17.32,18.12,18.17,17.17,17.81,18.44,18.21,17.93,18.47,18.75,19.00,18.53,18.45,18.15,18.35,18.37,17.63,17.58,17.96,17.56,16.71,16.94,16.88,16.23,15.56,15.01,13.95,14.00,14.96,15.28,16.17,16.46,17.09,15.89,16.09,16.85,17.09,16.94,17.72,17.67,17.13,17.71,18.21,17.90,18.14,18.65,18.99,18.95,19.42,19.07,19.25,18.74,18.35,18.07,18.17,17.87,17.59,17.16,16.98,16.84,16.65,15.50,15.52,14.32,15.88,14.47,16.61,15.96,14.37,16.21,16.54,16.09,14.75,16.06,16.18,15.92,16.91,16.83,16.53,16.84,17.20,17.04,17.20,17.88,18.07,17.97,18.92,18.92,18.37,18.33,18.31,17.62,17.54,17.79,17.09,16.54,16.69,16.47,15.58,14.70,15.11,13.56,14.66,13.02,12.84,12.10,12.31,13.57,13.53,14.73,13.60,13.41,14.33,15.00,14.50,14.45,15.65,15.96,15.79,16.61,16.97,17.02,17.41,17.73,18.02,17.76,18.78,18.60,19.20,19.00,17.95,18.20,18.81,18.29,17.58,18.09,18.23,17.38,17.18,17.85,17.31,16.36,16.91,17.38,16.27,15.36,16.81,16.66,15.60,15.73,16.39,15.60,14.19,15.71,16.29,15.71,14.49,16.56,16.80,15.05,15.33,17.63,17.67,17.77,19.04,16.17,15.10,13.59,12.53,12.87,11.16,13.15,12.48,10.34,10.71,13.20,12.18,10.60,11.88,12.26,10.97,9.49,8.84,6.43,6.31,4.83,5.53,4.46,4.00,4.86,5.41,4.60,3.87,4.53,4.14,3.59,3.60,3.36,4.00,4.77,4.85,4.20,4.68,3.72,4.99,4.99,6.34,5.70,4.85,6.98,7.70,6.73,8.25,8.16,6.19,5.93,4.59,6.30,5.26,6.04,6.65,6.72,7.90,8.82,8.04,8.03,7.02,7.51,7.55,8.33,7.90,6.96,6.52,6.19,5.46,5.56,5.07,4.29,4.19,3.03,3.24,3.73,3.35,4.06,4.63,5.22,5.27,6.84,7.46,9.09,10.80,11.16,10.21,11.87,10.71,10.69,12.48,11.29,13.54,13.79,11.95,12.62,13.64,13.26,11.95,12.30,12.76,11.21,10.61,10.11,9.70,9.70,8.67,8.18,7.83,7.50,6.63,7.03,6.77,6.00,5.68,5.87,5.51,4.40,4.58,5.02,4.64,3.68,4.12,4.59,3.75,3.33,4.37,4.39,3.43,3.68,4.46,4.26,3.85,4.36,4.94,5.06,4.33,4.67,4.19,4.73,4.14,4.74,4.84,5.38,6.55,5.36,5.73,5.35,4.80,4.93,4.13,4.83,4.20,4.81,5.25,6.14,6.66,7.40,6.04,6.58,7.45,7.74,8.67,9.12,9.97,10.55,9.95,9.49,9.17,9.77,10.54,10.63,11.45,10.69,11.75,11.73,10.41,10.71,9.50,9.86,9.94,9.04,8.22,8.78,8.79,7.66,7.83,8.26,7.48,7.04,6.45,6.73,7.74,6.96,7.64,6.64,7.22,6.35,7.54,7.06,8.25,8.45,8.42,8.61,9.64,9.14,8.69,10.10,10.29,10.13,11.36,10.93,10.27,10.98,11.43,11.18,10.12,10.80,10.76,11.84,11.66,12.33,12.95,13.77,12.11,11.30,10.27,9.99,10.13,9.20,9.10,10.24,9.84,8.43,9.36,9.92,8.66,7.70,8.04,8.65,9.49,9.71,9.66,9.22,9.85,9.45,8.45,8.44,8.49,7.09,7.95,6.24,7.33,5.92,6.40,5.62,6.29,6.59,7.63,7.57,7.76,7.11,6.43,6.57,5.47,6.00,6.32,7.69,8.06,6.49,7.14,5.89,6.67,5.78,6.40,6.40,6.51,5.04,4.45,3.53,3.16,2.93,2.63,2.31,2.56,3.64,3.54,4.49,5.12,6.69,6.72,6.31,7.12,7.78,7.62,7.50,6.78,6.16,5.88,4.31,4.41,4.82,4.60,5.13,5.32,6.68,7.62,9.06,8.96,11.74,12.49,13.93,13.33,10.57,8.76,6.58,5.29,4.00,2.96,2.19,1.59,0.94,0.77,1.00,1.72,2.18,2.69,3.22,4.10,4.58,4.47,5.45,5.52,4.94,6.09,5.67,7.02,7.43,8.34,9.38],[28.02,27.58,27.28,27.34,27.84,28.18,28.73,28.94,29.19,28.81,28.77,29.16,28.83,28.72,29.08,29.27,28.85,28.51,28.76,28.90,28.16,28.12,28.51,28.37,27.17,27.88,28.27,27.15,26.83,27.74,27.92,27.02,26.95,27.82,27.70,28.10,27.76,27.44,28.11,28.52,28.46,29.12,28.40,29.14,28.97,29.25,29.13,29.43,29.85,29.70,29.96,29.95,29.81,29.71,29.40,28.84,29.26,28.77,29.27,28.88,29.33,29.28,29.79,29.54,29.19,28.87,28.96,28.60,28.17,28.50,29.18,29.41,29.31,29.51,29.12,29.38,28.78,29.36,29.17,29.52,29.33,29.83,29.78,29.74,30.13,30.13,30.41,30.00,29.89,30.14,30.22,29.87,30.07,30.30,30.31,30.37,30.38,30.36,30.29,30.19,30.21,29.83,30.00,30.15,29.98,29.80,30.01,30.15,29.86,29.88,29.72,29.50,29.58,29.11,29.37,28.91,29.43,28.98,29.49,29.63,29.41,29.67,29.90,29.65,30.05,29.86,29.54,29.86,30.08,29.90,29.67,30.12,30.03,29.82,29.92,30.25,30.20,30.14,30.32,30.46,30.31,30.46,30.26,30.22,30.21,29.97,29.88,29.58,29.72,29.53,29.46,28.90,29.30,29.11,29.08,28.96,28.80,28.65,28.53,28.17,27.96,27.64,27.43,27.21,25.89,26.22,27.23,27.46,26.70,26.97,27.97,27.66,27.54,28.32,28.48,28.25,28.05,27.62,27.11,26.96,26.62,26.29,25.98,26.02,25.17,26.44,26.79,25.37,25.97,26.72,27.64,28.03,28.69,28.58,28.24,28.34,27.53,27.70,26.17,27.30,26.82,27.17,27.41,26.76,25.44,25.47,24.42,24.91,24.43,24.17,25.40,25.89,26.69,25.81,26.53,25.76,25.43,26.17,25.42,26.75,26.44,25.08,25.28,25.92,25.16,24.21,25.25,25.14,24.34,24.17,25.05,24.92,24.37,25.56,24.30,24.08,23.45,24.34,23.80,23.94,23.85,25.28,25.10,25.73,25.17,25.07,23.85,24.16,24.76,24.66,24.86,24.94,24.96,24.48,25.38,26.29,27.10,27.65,26.71,27.02,27.35,26.51,26.25,24.87,25.62,25.73,26.15,25.36,25.84,25.87,25.41,25.56,25.69,25.63,25.64,26.15,26.43,26.25,26.56,25.87,25.97,25.76,25.68,25.41,26.15,25.34,25.37,25.80,25.60,25.36,25.29,25.87,25.71,25.84,25.13,25.28,25.18,24.95,25.23,25.13,24.87,24.94,24.54,25.20,25.17,26.00,26.06,24.55,25.14,25.39,24.99,24.13,25.29,25.44,24.87,24.93,26.02,25.77,25.88,25.83,25.82,24.97,24.22,24.61,24.33,24.59,23.93,25.37,25.51,25.28,26.02,25.38,26.15,25.33,25.27,25.33,25.66,24.85,24.13,23.97,23.91,23.23,24.01,23.75,24.78,25.46,26.35,26.05,26.79,27.40,26.03,25.79,27.42,27.07,25.85,26.49,27.71,26.97,26.28,27.15,27.76,28.31,27.75,28.36,28.40,28.80,27.68,27.27,27.27,27.38,26.17,25.43,26.13,25.05,24.96,25.00,24.77,24.17,24.36,24.06,24.40,24.94,24.87,24.75,25.38,25.76,25.76,26.11,26.80,27.52,27.88,28.39,27.87,28.22,27.20,27.98,27.91,26.30,25.90,24.91,24.91,25.47,24.95,24.27,24.99,25.00,23.96,24.12,25.49,26.23,26.75,27.01,26.55,26.41,25.49,25.52,24.81,23.32,23.52,23.76,22.89,22.78,22.86,22.69,22.04,22.50,22.16,21.79,21.18,21.20,21.71,21.86,21.90,22.25,22.57,22.31,22.42,22.94,23.73,23.21,23.32,22.57,22.60,23.67,23.14,22.45,23.65,24.38,23.60,24.65,25.13,24.40,24.94,23.66,24.39,24.15,23.04,22.99,23.67,23.09,22.40,23.19,23.18,22.69,22.43,23.35,23.28,22.69,22.80,21.97,20.97,21.08,19.41,20.28,20.96,20.20,21.47,21.18,22.00,21.38,22.20,21.45,22.56,22.79,22.15,22.35,23.09,22.57,22.24,22.88,23.20,22.75,22.66,23.77,24.20,23.31,24.35,23.47,24.41,23.97,22.92,23.14,24.11,23.45,22.78,23.18,23.71,23.80,23.25,23.13,22.57,21.60,22.12,22.37,21.75,21.71,21.99,21.76,21.13,21.75,21.70,21.38,21.21,21.93,21.79,22.90,22.55,23.37,22.87,22.24,22.82,23.37,22.49,22.04,23.01,23.38,22.50,22.60,23.62,23.77,24.24,23.45,22.92,22.49,23.06,23.12,22.37,22.71,23.01,22.37,22.66,21.75,21.98,22.28,21.87,20.95,21.95,22.06,20.57,21.06,21.60,21.33,21.13,21.56,22.05,21.85,22.10,22.56,21.93,21.87,23.03,22.56,22.08,22.46,23.44,22.80,22.37,23.11,23.89,23.23,23.60,22.52,23.32,22.60,21.98,22.53,21.57,20.67,20.02,21.46,20.68,21.59,21.14,19.33,20.89,21.73,20.62,19.22,21.32,21.50,20.36,20.55,21.34,20.80,20.92,21.59,21.66,22.47,21.69,21.29,21.89,22.42,21.52,21.33,21.96,21.93,21.75,21.36,21.97,21.75,21.42,21.49,21.87,20.92,20.94,21.07,19.74,20.03,17.31,17.97,18.21,19.30,20.89,21.15,18.79,19.67,21.65,20.87,19.54,21.09,20.36,20.65,20.49,19.72,19.85,20.13,20.00,20.86,21.22,20.80,22.02,21.34,22.71,21.87,20.77,21.40,22.40,21.65,21.17,22.02,22.16,21.66,21.50,23.04,22.59,23.94,22.53,22.23,21.64,21.66,21.88,21.05,21.49,21.26,20.92,20.48,21.08,21.06,20.40,20.08,20.30,20.48,20.60,20.84,20.39,19.26,19.16,19.31,19.75,17.96,18.63,20.36,20.35,19.23,20.83,20.47,21.09,21.38,21.73,20.16,21.15,19.68,20.44,21.07,21.01,21.59,22.90,22.91,23.10,22.27,21.50,22.53,22.38,21.47,21.41,22.52,21.59,21.05,21.56,22.32,21.52,21.04,21.69,22.54,21.67,21.46,22.44,22.68,23.43,22.59,22.66,21.91,21.67,21.72,21.28,20.77,21.12,21.10,20.37,20.56,21.18,20.44,19.50,20.42,21.05,20.35,20.35,21.18,21.61,21.26,22.08,23.17,23.08,22.04,22.70,23.13,22.60,21.96,22.38,23.05,21.50,21.46,22.66,22.53,21.47,21.55,22.96,22.35,22.34,21.91,20.94,20.96,20.94,20.97,20.86,20.37,20.40,21.22,20.45,20.14,20.91,21.40,20.50,20.03,21.40,22.02,21.73,22.91,20.99,22.34,22.47,22.26,23.50,23.19,22.95,23.16,23.20,22.52,22.84,23.47,22.92,21.86,22.32,22.91,21.77,21.59,22.41,22.28,21.13,21.43,21.03,22.33,21.85,21.18,21.13,20.71,20.29,20.43,20.56,20.13,19.92,20.05,19.99,19.62,19.22,18.42,18.42,18.96,19.29,19.91,19.86,19.55,20.57,21.12,21.37,20.67,20.66,21.94,21.12,20.71,20.06,20.22,19.06,18.43,19.98,19.95,18.85,19.36,20.40,19.84,19.04,20.16,20.81,20.53,20.32,20.91,21.33,20.44,20.89,21.38,21.50,20.72,21.11,21.93,21.93,22.86,21.49,22.14,21.29,21.88,21.62,20.49,21.14,21.15,20.51,20.76,20.47,20.05,19.23,18.75,18.75,18.81,19.27,19.50,19.91,20.71,20.77,20.18,20.95,21.06,21.04,20.88,21.32,21.51,21.67,21.79,22.31,22.44,21.45,22.25,21.88,21.31,21.07,21.87,21.77,21.16,21.37,21.70,21.17,20.85,21.52,21.75,21.29,21.36,21.52,20.97,20.96,20.51,19.65,20.31,20.51,20.55,20.84,20.57,21.16,20.71,20.96,21.17,21.02,21.22,21.16,21.39,21.31,21.80,21.57,21.73,21.30,21.11,21.09,21.28,20.93,20.58,21.21,21.27,20.44,20.90,21.33,20.56,20.96,20.58,20.22,20.60,19.87,19.81,19.95,20.07,19.73,19.95,20.11,20.49,19.22,20.77,20.53,19.90,20.22,19.96,20.31,19.92,19.81,20.36,20.14,19.76,19.75,20.53,20.03,19.86,20.57,20.35,20.20,20.21,19.68,18.87,18.77,17.78,19.03,18.80,18.67,18.50,18.74,18.29,17.30,18.45,18.30,18.77,18.75,19.22,19.38,19.19,19.46,19.50,19.73,19.34,19.13,18.85,19.59,18.74,18.66,19.49,19.28,18.57,18.77,19.53,19.12,18.77,18.14,18.01,18.10,17.77,17.72,17.95,17.36,16.58,17.60,17.12,16.42,16.65,17.14,16.71,16.25,17.04,17.84,18.01,18.19,19.00,18.35,18.44,18.00,18.01,18.21,18.73,18.86,17.93,17.74,18.57,18.27,17.84,17.98,18.53,17.88,17.70,18.06,18.31,17.97,17.70,18.30,17.83,16.87,17.01,15.45,15.62,15.37,14.36,14.41,15.00,16.24,15.43,14.75,16.09,16.32,15.78,16.06,16.94,16.94,16.65,16.88,17.49,17.21,17.26,17.81,18.71,19.14,18.77,18.70,18.78,18.58,18.18,18.41,18.36,17.82,17.98,18.51,18.18,17.93,18.10,18.30,17.85,17.72,18.10,17.95,17.47,17.78,17.66,15.42,16.76,14.95,15.83,15.97,15.66,15.44,16.44,16.88,16.53,16.49,17.26,16.98,16.64,17.13,17.56,17.42,18.05,18.25,17.40,17.76,18.51,18.24,18.17,18.53,18.97,19.35,18.67,18.75,18.32,18.60,18.54,17.96,17.81,18.45,17.81,16.92,17.33,17.20,16.58,15.77,15.27,13.99,14.14,15.33,15.50,16.47,16.79,17.30,15.95,16.29,17.09,17.14,17.06,17.69,17.63,17.32,17.52,18.24,17.91,18.00,18.50,18.92,18.93,19.52,19.21,19.25,18.97,18.48,18.10,18.38,18.25,17.85,17.40,17.39,17.38,16.94,15.73,15.51,14.31,15.79,14.55,16.88,16.12,14.40,16.61,16.75,16.24,14.72,16.09,16.30,16.20,17.00,17.24,16.94,16.87,17.57,17.30,17.29,17.88,18.21,18.05,19.18,18.99,18.46,18.34,18.42,17.63,17.51,17.87,17.46,16.62,16.89,16.58,15.79,14.92,15.00,14.01,14.71,13.73,13.42,12.43,12.58,13.82,13.91,15.02,13.61,13.63,14.66,15.07,14.54,14.78,15.86,15.83,15.85,16.67,17.05,17.05,17.49,17.82,18.02,17.84,18.77,18.79,19.28,19.08,17.90,18.24,18.87,18.29,17.76,18.20,18.36,17.47,17.23,17.97,17.62,16.50,16.99,17.53,16.43,15.63,16.99,16.85,15.54,15.83,16.90,15.72,14.56,16.19,16.49,15.79,14.88,17.01,16.91,15.50,15.63,18.13,17.53,18.32,19.56,16.31,15.21,13.40,12.05,12.66,11.60,13.14,12.59,10.83,11.30,13.38,12.22,10.58,11.70,12.67,11.00,9.01,8.68,6.28,6.53,4.54,5.22,4.22,3.77,4.46,5.03,4.43,3.68,4.23,3.98,3.70,3.63,3.39,3.70,4.63,4.81,4.53,4.58,3.46,4.73,4.61,5.59,5.70,4.49,6.34,7.30,6.25,7.91,7.63,5.59,5.39,4.36,5.81,4.77,5.63,6.11,6.30,7.83,8.83,7.98,7.87,6.68,7.90,7.32,8.19,7.76,6.44,6.02,5.68,5.34,5.30,4.75,4.10,4.23,2.64,2.87,3.19,2.88,4.18,4.58,5.35,5.93,7.34,7.76,9.11,10.77,11.18,10.48,11.81,10.80,10.87,12.80,11.34,13.90,14.27,12.18,12.90,13.82,13.49,12.14,12.49,12.95,11.51,10.53,10.44,9.86,9.76,9.12,8.46,8.24,7.88,6.94,7.29,7.09,6.12,5.65,6.04,5.58,4.34,4.27,4.65,4.37,3.26,3.80,4.22,3.24,3.09,3.92,4.08,2.46,3.46,4.20,4.00,3.45,4.30,4.81,4.77,4.08,4.17,3.24,4.55,3.01,4.26,4.46,5.32,6.33,5.01,5.62,5.00,4.58,4.70,3.53,4.32,3.65,4.43,4.90,5.42,6.25,6.76,5.61,5.99,6.79,7.17,7.89,8.88,9.60,10.18,9.49,9.08,8.14,9.33,10.20,9.96,10.85,10.09,11.01,11.00,9.66,9.90,8.27,8.38,9.37,8.07,6.92,7.80,7.94,6.73,6.73,7.52,6.75,6.03,5.72,6.11,6.83,5.96,6.65,5.83,6.03,5.31,6.18,6.43,7.18,7.86,6.97,7.19,8.23,7.90,7.35,8.51,9.51,8.99,10.59,9.85,8.66,10.16,10.47,10.06,9.02,9.91,9.94,11.15,11.24,12.55,12.67,13.77,12.05,10.92,10.20,10.05,10.09,9.18,8.90,10.44,10.10,8.71,9.65,9.81,8.43,7.53,7.44,7.64,8.01,8.36,8.31,7.68,8.94,8.39,6.66,6.99,6.89,6.17,6.63,5.75,6.58,5.80,6.22,5.07,6.18,6.39,7.62,7.48,7.36,7.03,6.37,6.39,5.04,6.02,6.23,7.10,7.23,6.33,6.11,5.34,5.67,5.27,5.45,5.66,5.61,4.56,4.16,3.31,3.45,2.71,2.51,2.65,2.52,3.72,3.95,4.76,4.98,6.82,7.08,5.97,7.38,7.96,7.97,7.75,6.64,6.43,5.84,5.05,4.95,5.07,5.20,5.54,6.03,6.91,7.94,9.36,9.29,11.74,12.22,13.85,12.66,10.71,8.91,7.12,5.91,5.02,3.83,3.14,2.11,1.43,1.05,0.77,1.04,1.84,2.14,2.97,3.58,4.11,3.82,4.58,4.57,4.32,5.29,5.37,5.95,6.78,7.02,9.01],[28.17,27.88,27.36,27.37,28.07,28.43,28.86,29.03,29.19,28.92,28.93,29.23,28.90,28.87,29.19,29.30,28.94,28.72,28.94,29.08,28.35,28.32,28.71,28.54,27.43,28.12,28.47,27.54,27.16,28.04,28.22,27.29,27.19,27.97,27.84,28.43,28.07,27.77,28.14,28.68,28.67,29.13,28.61,29.16,28.94,29.23,29.05,29.47,29.86,29.70,29.96,29.94,29.80,29.73,29.44,29.01,29.30,28.95,29.27,29.00,29.30,29.29,29.71,29.52,29.25,29.02,29.09,28.82,28.44,28.72,29.22,29.50,29.31,29.49,29.21,29.37,28.98,29.44,29.28,29.59,29.42,29.89,29.82,29.80,30.14,30.16,30.41,30.05,29.96,30.19,30.26,29.98,30.10,30.31,30.32,30.37,30.38,30.36,30.33,30.23,30.23,29.89,30.04,30.16,30.02,29.83,30.05,30.20,29.87,29.91,29.66,29.50,29.62,29.27,29.48,29.08,29.47,29.15,29.52,29.73,29.50,29.73,29.93,29.78,30.07,29.89,29.65,29.93,30.10,29.98,29.78,30.12,30.06,29.89,30.01,30.26,30.23,30.14,30.34,30.46,30.33,30.42,30.26,30.22,30.22,30.00,29.92,29.65,29.78,29.61,29.60,29.07,29.40,29.24,29.24,29.10,28.87,28.73,28.69,28.38,28.14,27.86,27.60,27.35,26.17,26.40,27.48,27.54,26.87,27.09,27.99,27.87,27.57,28.36,28.58,28.34,28.14,27.73,27.12,27.10,26.90,26.20,26.03,26.24,25.41,26.53,26.83,25.27,26.20,26.79,27.68,28.09,28.80,28.69,28.21,28.27,27.41,27.71,26.13,27.10,26.68,27.01,27.32,26.78,25.43,25.80,24.71,25.39,24.95,24.21,25.26,26.10,26.70,25.88,26.67,25.97,25.70,26.48,25.59,26.82,26.64,25.32,25.52,26.22,25.31,24.63,25.50,25.22,24.66,24.34,24.99,24.74,24.43,25.38,24.39,24.28,24.05,24.30,23.72,24.27,24.20,25.37,25.37,25.92,25.29,25.48,23.92,24.23,25.03,24.70,24.29,25.15,25.29,24.75,25.34,26.47,27.24,27.60,26.81,27.10,27.52,26.79,26.62,25.08,26.04,26.03,26.64,25.61,25.61,26.28,24.91,25.58,25.55,25.56,26.04,26.15,26.69,26.17,26.61,26.10,26.22,25.60,26.01,25.70,26.30,25.44,25.67,25.95,25.50,25.46,25.47,26.09,25.88,26.17,25.62,25.29,24.58,24.95,24.57,25.07,24.74,25.03,24.43,25.68,25.13,26.41,26.12,24.21,25.38,25.73,24.90,24.04,25.35,25.53,25.05,25.15,26.24,25.97,26.01,25.91,25.89,25.05,24.59,24.43,23.93,24.56,23.94,25.55,25.74,25.54,26.11,25.67,26.28,25.91,25.57,25.36,25.66,25.04,24.22,24.09,23.99,23.92,24.60,23.98,24.96,25.50,26.28,26.11,26.79,27.66,26.13,25.80,27.62,27.40,25.70,26.40,27.92,26.91,26.27,27.01,27.89,28.43,27.62,28.37,28.55,28.81,27.67,27.19,27.63,27.39,25.98,25.54,26.39,24.83,24.81,24.94,24.88,24.07,24.27,23.81,24.23,24.71,24.68,24.70,25.30,25.60,25.72,25.92,26.70,27.52,27.94,28.42,27.78,28.30,27.22,27.87,27.84,26.18,25.82,24.83,24.98,25.56,24.90,24.15,25.00,25.01,23.99,24.15,25.64,26.37,26.71,27.13,26.65,26.67,25.53,25.62,25.00,23.49,23.79,24.14,23.41,23.02,23.32,23.17,22.47,22.81,22.66,22.17,21.44,21.29,22.04,22.16,22.20,22.51,23.04,22.75,22.81,23.19,23.86,23.37,23.74,22.99,23.13,24.19,23.55,22.99,24.08,24.73,24.02,24.96,25.27,24.80,25.52,24.19,24.99,24.71,23.56,23.45,24.20,23.37,22.80,23.48,23.52,22.99,22.64,23.60,23.37,22.65,22.90,22.34,21.02,21.13,19.73,20.48,21.17,20.64,21.83,21.32,22.21,21.36,22.00,21.49,22.23,22.74,22.33,22.48,23.00,22.71,22.58,22.99,23.36,23.10,23.04,23.99,24.26,23.75,24.69,23.85,24.62,24.39,23.49,23.69,24.41,23.96,23.11,23.70,24.01,23.92,23.46,23.45,23.15,21.84,22.47,22.80,22.03,22.00,22.49,22.27,21.49,22.13,22.17,21.84,21.40,22.10,21.94,22.85,22.56,23.43,23.31,22.59,23.03,23.57,22.93,22.45,23.31,23.62,22.99,22.98,23.81,23.77,24.32,23.70,23.39,22.81,23.33,23.38,22.65,22.90,23.30,22.62,22.82,21.66,22.15,22.47,22.09,21.57,22.21,22.29,21.08,21.31,22.16,21.67,21.46,21.99,22.47,22.12,22.25,22.77,22.28,21.91,23.14,22.97,22.22,22.62,23.53,23.08,22.50,23.16,23.80,23.26,23.50,22.58,23.25,22.65,22.27,22.31,21.81,20.72,19.98,21.50,20.76,21.63,20.78,19.50,20.83,21.58,20.61,19.57,21.47,21.50,20.82,20.93,21.59,21.31,21.37,21.69,21.69,22.57,21.75,21.58,21.93,22.36,21.57,21.51,21.91,21.90,21.83,21.19,22.02,21.62,21.10,21.42,21.72,20.83,20.54,20.60,19.14,19.70,17.05,18.14,18.89,18.99,20.73,20.71,19.12,20.22,21.46,20.72,19.74,21.44,20.94,20.70,20.33,19.14,19.22,20.73,20.53,21.42,21.28,21.15,21.91,21.18,22.64,21.84,21.37,21.46,22.31,21.78,21.48,21.81,21.88,21.55,21.43,22.63,22.32,23.43,22.34,21.92,21.36,21.42,21.58,20.54,21.28,21.18,20.87,20.22,21.29,20.94,20.18,20.46,20.13,20.18,20.21,20.46,20.02,18.92,19.09,19.70,19.97,18.34,18.66,20.12,20.42,19.25,21.01,20.57,20.85,21.35,21.14,20.18,20.44,19.55,20.37,21.01,20.34,21.11,22.48,22.92,23.11,21.94,21.08,22.54,22.15,21.14,21.25,22.31,21.31,21.01,21.27,21.94,21.47,20.75,21.38,22.13,21.45,21.28,22.01,22.27,23.11,22.20,22.18,21.59,21.50,21.53,20.69,20.41,20.88,20.53,19.78,20.06,20.54,19.76,18.88,20.00,20.51,19.85,19.78,20.74,21.31,20.86,21.60,23.00,23.02,21.93,22.63,22.86,22.24,21.72,22.23,22.59,21.05,21.17,22.22,22.31,21.21,21.05,22.61,22.04,21.88,21.51,20.40,20.43,20.32,20.42,20.37,19.66,19.87,20.91,19.99,19.54,20.68,20.99,20.20,19.75,21.20,21.91,21.50,22.81,20.71,22.37,22.68,22.26,23.55,22.98,22.87,23.06,23.29,22.42,22.77,23.32,22.77,21.87,22.06,22.67,21.62,21.26,21.95,21.89,20.73,20.97,20.49,21.85,21.39,20.87,20.85,20.28,19.92,20.41,20.15,19.63,19.51,19.87,19.87,19.06,18.51,17.87,17.62,18.16,18.51,19.37,19.27,19.08,19.96,20.86,21.17,20.28,20.65,21.86,21.09,20.35,19.84,19.66,18.58,17.87,19.56,19.43,18.20,19.00,20.07,19.55,18.71,19.86,20.71,20.33,20.26,21.23,21.26,20.41,20.89,21.33,21.26,20.88,21.08,21.68,21.56,22.33,21.24,21.62,21.45,21.46,21.23,20.62,21.02,20.66,20.13,20.94,20.62,19.60,18.41,17.79,18.21,18.12,18.87,18.89,19.62,20.40,20.66,20.43,21.14,21.35,21.23,21.32,21.65,21.58,21.49,21.78,21.99,21.98,21.66,22.04,21.71,21.28,21.53,21.67,21.57,21.49,21.73,21.54,21.34,21.38,21.42,21.54,21.16,21.25,21.33,20.83,20.75,20.48,19.28,20.41,20.39,20.76,21.25,20.70,21.21,21.19,21.52,21.23,21.31,21.58,21.26,21.36,21.36,21.59,21.56,21.52,21.29,21.40,21.36,21.14,21.42,21.22,21.25,21.32,21.13,21.36,21.30,21.05,20.79,20.60,20.79,21.03,20.02,19.87,20.46,20.22,19.50,20.28,20.14,20.75,19.19,20.85,20.53,19.82,20.39,20.06,20.26,20.26,20.54,20.35,20.59,20.25,20.36,20.50,20.46,20.23,20.35,20.38,20.04,20.00,19.93,18.98,18.93,17.74,19.15,19.17,18.47,17.95,18.93,18.37,16.89,17.92,17.88,18.33,18.67,18.94,19.28,19.58,19.50,19.48,19.42,19.46,19.16,19.21,19.61,19.41,19.05,19.58,19.56,19.13,18.98,19.30,19.31,18.42,17.76,18.07,18.01,17.54,17.86,18.02,17.02,16.08,17.51,17.11,15.78,16.28,16.82,16.33,16.06,16.79,17.37,17.79,17.99,18.79,18.04,18.32,17.70,17.91,17.89,18.67,18.75,18.01,17.77,18.58,18.47,17.80,17.84,18.38,17.82,17.42,17.82,18.16,17.61,17.24,17.90,17.55,16.65,16.67,15.33,15.14,15.44,14.40,14.35,14.08,15.44,15.08,14.26,15.41,16.23,15.60,15.77,16.64,16.65,16.37,16.49,17.26,17.09,17.19,17.74,18.60,18.82,18.47,18.59,18.53,18.50,18.10,18.39,18.35,17.85,17.94,18.44,18.11,17.75,18.08,18.06,17.54,17.58,17.91,17.78,17.25,17.55,17.32,15.94,16.68,14.86,15.51,15.73,15.46,15.26,16.34,16.38,16.42,16.23,17.00,16.84,16.46,16.99,17.41,17.30,17.96,18.11,17.36,17.86,18.32,18.29,18.17,18.67,18.86,19.19,18.67,18.69,18.18,18.61,18.79,17.90,18.06,18.54,17.82,16.99,17.39,17.12,16.44,15.90,15.30,14.44,14.42,15.27,15.51,16.43,16.61,17.15,16.11,16.26,16.97,17.25,17.03,17.94,17.64,17.49,17.87,18.17,18.00,18.38,18.69,19.08,19.11,19.61,19.45,19.51,18.97,18.57,18.28,18.31,18.14,17.86,17.30,17.18,17.10,16.86,15.94,15.95,15.03,16.23,14.87,16.87,16.16,14.77,16.67,16.95,16.64,15.37,16.29,16.49,16.32,17.18,17.12,16.77,17.12,17.63,17.59,17.59,18.19,18.17,18.25,19.16,19.05,18.69,18.59,18.49,17.92,17.83,17.82,17.48,17.10,16.92,16.94,16.05,15.67,15.20,14.12,14.82,13.55,13.17,12.42,13.03,14.08,14.54,15.37,14.14,14.26,15.33,15.52,15.17,15.64,16.24,16.34,16.24,17.04,17.14,17.38,17.87,18.10,18.28,18.25,18.96,19.08,19.59,19.35,18.47,18.59,19.06,18.66,17.95,18.43,18.54,17.64,17.55,18.24,17.65,16.95,17.11,17.72,17.00,16.06,17.21,17.23,16.23,16.37,17.13,16.39,15.24,16.51,17.31,16.23,15.39,17.45,17.65,16.14,16.04,18.35,17.51,18.65,20.09,16.56,15.48,14.19,13.23,13.14,12.39,13.78,13.12,11.55,12.22,13.70,12.65,11.36,11.89,12.17,10.72,9.39,8.72,6.39,5.99,4.28,4.17,3.44,3.17,4.12,3.91,3.11,2.84,3.82,3.14,3.03,2.89,3.02,3.64,4.37,4.40,4.28,4.16,3.18,4.34,3.91,5.67,5.46,4.39,5.96,7.12,6.18,7.15,7.08,5.49,5.50,3.87,5.34,4.68,5.48,5.79,5.77,7.32,8.15,7.67,7.25,6.23,6.99,6.81,7.40,7.19,6.04,5.71,5.43,4.76,4.94,4.72,3.75,4.04,3.22,3.96,4.02,3.82,4.69,5.07,5.94,6.51,8.24,8.76,10.39,11.76,11.64,11.17,12.02,11.68,11.26,12.87,11.86,13.58,13.94,12.67,13.12,14.29,14.00,12.75,13.03,13.38,11.96,11.28,11.14,10.74,10.80,9.75,9.27,8.68,8.53,7.51,7.71,7.31,6.56,5.90,5.99,5.78,5.05,4.71,4.78,4.55,3.68,3.86,3.98,3.45,2.81,3.59,3.58,2.78,3.01,3.68,3.27,3.07,3.36,4.17,4.22,3.85,4.00,3.46,4.02,3.29,4.47,4.95,5.46,6.52,4.90,5.50,4.72,4.17,4.29,3.17,4.25,3.33,4.46,4.22,5.00,5.50,5.84,4.88,5.40,5.81,6.46,7.20,8.20,8.94,9.46,8.67,8.40,7.74,8.78,9.56,9.26,10.13,9.45,10.41,10.20,8.92,8.94,7.81,7.84,8.34,7.39,6.36,7.21,7.21,5.53,5.75,6.67,5.63,5.11,4.83,5.21,5.64,5.14,5.44,4.93,5.42,4.71,5.88,5.96,6.67,7.19,6.57,7.00,8.27,7.81,7.36,8.76,8.99,8.57,9.86,9.20,8.59,9.60,9.81,9.48,8.95,9.17,9.45,10.45,11.03,11.76,12.35,12.74,11.34,10.37,8.77,9.17,9.45,8.38,7.99,9.33,9.21,7.71,8.89,9.00,8.11,6.84,6.82,7.05,7.86,7.96,7.90,7.43,8.30,7.81,6.07,6.25,6.40,5.66,6.13,4.92,5.97,5.21,5.74,5.15,6.13,6.14,7.36,7.34,7.21,6.64,5.82,5.78,4.52,5.04,5.31,6.43,6.50,5.46,5.47,4.60,4.80,4.08,4.40,4.45,4.53,3.74,3.50,2.68,2.23,2.19,1.85,2.29,2.78,3.91,4.11,5.42,6.01,7.57,7.80,6.94,8.18,8.41,8.35,8.23,7.69,7.13,6.35,5.68,5.25,4.99,5.67,6.02,7.06,7.76,8.96,10.81,10.70,12.61,13.42,14.57,14.08,12.21,10.36,8.46,7.16,5.80,4.64,3.41,2.82,1.87,1.51,0.89,0.77,0.93,1.62,1.87,2.69,3.34,3.24,4.10,3.70,3.46,4.42,4.79,5.36,6.14,6.57,8.31],[27.91,27.43,27.26,27.17,27.68,28.12,28.59,28.90,29.05,28.73,28.71,29.14,28.82,28.66,29.18,29.35,28.92,28.49,28.79,28.93,28.12,28.11,28.63,28.42,27.19,28.00,28.37,27.38,27.08,27.93,28.08,27.25,27.20,28.10,27.76,28.34,28.00,27.62,28.23,28.70,28.60,29.16,28.56,29.23,29.10,29.32,29.13,29.47,29.91,29.77,29.98,29.99,29.89,29.79,29.46,28.89,29.33,28.84,29.31,28.92,29.32,29.31,29.74,29.50,29.27,28.92,28.96,28.69,28.27,28.64,29.17,29.48,29.33,29.52,29.24,29.50,28.90,29.48,29.25,29.61,29.40,29.95,29.94,29.87,30.16,30.19,30.42,30.10,29.93,30.21,30.25,30.03,30.14,30.34,30.33,30.35,30.32,30.37,30.38,30.28,30.28,29.98,30.11,30.23,30.06,29.91,30.08,30.22,29.90,29.92,29.73,29.53,29.70,29.22,29.50,28.96,29.48,29.02,29.56,29.71,29.44,29.76,29.93,29.72,30.08,29.90,29.57,29.92,30.14,29.99,29.72,30.14,30.11,29.91,29.98,30.29,30.27,30.24,30.37,30.47,30.39,30.49,30.30,30.26,30.23,30.02,30.00,29.65,29.83,29.53,29.53,28.94,29.30,29.10,29.13,28.97,28.79,28.59,28.53,28.26,27.95,27.62,27.55,27.22,26.05,26.28,27.31,27.45,26.70,26.88,27.82,27.67,27.44,28.22,28.52,28.38,28.01,27.67,27.00,27.09,26.81,26.22,25.86,25.94,25.75,26.29,26.70,25.25,26.02,26.60,27.60,28.07,28.67,28.54,28.22,28.25,27.49,27.65,25.97,27.18,26.79,27.03,27.30,26.63,25.34,25.58,24.61,25.12,24.48,24.16,25.29,25.97,26.69,25.89,26.67,25.73,25.60,26.25,25.49,26.68,26.54,25.21,25.44,26.02,25.32,24.36,25.25,25.30,24.49,24.09,25.00,24.96,24.45,25.59,24.64,24.24,23.65,24.18,23.79,23.82,23.72,25.30,25.11,25.57,24.92,24.92,23.92,24.01,24.74,24.56,24.65,25.07,25.05,24.80,25.63,26.26,27.09,27.53,26.63,26.99,27.26,26.44,26.29,25.16,25.69,25.84,26.27,25.87,26.18,25.67,25.31,25.87,25.50,25.54,25.72,26.13,26.56,26.14,26.62,26.00,26.02,25.56,25.75,25.21,26.10,25.33,25.33,25.71,25.49,25.35,25.11,25.68,25.67,25.96,25.47,25.64,25.15,24.86,24.98,24.96,25.10,24.90,24.76,25.26,25.40,26.32,25.96,24.44,25.61,25.84,25.17,24.37,25.51,25.79,25.06,25.20,26.15,25.74,25.98,25.85,25.79,24.81,24.40,24.67,24.29,24.26,24.06,25.28,25.39,25.24,25.94,25.24,25.95,25.34,25.44,25.01,25.73,25.07,24.36,24.04,23.85,23.30,24.03,23.75,24.74,25.23,26.25,25.82,26.59,27.27,25.70,25.51,27.48,27.04,25.64,26.40,27.94,26.97,26.14,27.16,27.82,28.32,27.86,28.39,28.52,28.93,27.83,27.39,27.42,27.44,26.08,24.92,26.09,24.84,24.77,24.77,24.69,24.06,24.20,24.01,24.48,24.81,24.78,24.79,25.48,25.84,25.80,26.08,26.87,27.42,27.87,28.39,27.83,28.26,27.34,27.89,28.13,26.40,25.93,24.96,25.12,25.55,25.19,24.41,25.11,25.20,24.08,24.48,25.63,26.20,26.46,26.87,26.30,26.34,25.42,25.58,25.20,23.77,23.96,24.16,23.47,23.02,23.15,23.24,22.40,22.78,22.56,22.26,21.87,21.83,22.21,22.32,22.28,22.68,22.78,22.49,22.62,22.81,23.76,23.61,23.83,23.11,23.19,24.33,23.77,22.91,24.31,25.04,24.21,25.22,25.45,25.08,25.47,24.47,25.08,24.75,23.58,23.62,24.16,23.60,22.80,23.62,23.64,23.11,22.71,23.68,23.54,22.64,23.06,22.40,21.56,21.45,20.36,20.83,21.37,20.96,22.03,21.70,22.32,21.99,22.51,21.93,22.70,22.94,22.38,22.57,23.17,22.72,22.53,23.04,23.31,23.01,22.86,23.85,24.33,23.71,24.62,23.73,24.57,24.35,23.34,23.71,24.46,23.95,23.11,23.64,24.15,24.20,23.73,23.58,23.23,22.11,22.64,22.82,22.28,22.20,22.35,22.18,21.70,22.02,22.05,21.90,21.58,21.93,21.82,22.90,22.62,23.29,22.95,22.19,22.72,23.33,22.62,22.15,23.14,23.45,22.92,22.99,23.70,23.79,24.32,23.76,23.33,22.90,23.32,23.50,22.64,23.03,23.34,22.86,22.96,21.67,22.39,22.70,22.31,21.68,22.21,22.37,21.40,21.37,21.96,21.67,21.25,21.68,22.25,22.04,22.17,22.58,22.21,21.99,22.93,22.82,22.26,22.61,23.34,23.05,22.56,23.14,23.86,23.31,23.58,22.82,23.34,22.59,22.21,22.38,21.63,20.78,20.49,21.69,20.77,21.68,21.06,19.86,21.01,21.85,20.89,19.62,21.44,21.67,20.75,20.47,21.50,21.17,20.58,21.28,21.47,22.10,21.65,21.36,21.83,22.31,21.71,21.35,22.04,22.06,22.02,21.30,22.09,21.70,21.70,21.60,22.02,21.26,21.09,21.06,19.68,20.09,17.30,18.26,18.91,19.76,21.02,21.76,19.76,19.89,21.44,20.68,19.27,20.88,20.34,19.67,19.88,19.04,19.26,19.71,19.51,20.52,20.78,20.59,21.43,20.96,21.98,21.47,20.41,20.99,21.87,21.66,20.92,21.62,21.79,21.54,21.22,22.47,22.32,23.26,22.27,21.90,21.64,21.25,21.48,20.81,21.14,20.77,20.73,19.97,20.45,20.40,19.56,19.57,19.59,19.82,19.84,20.14,19.63,18.07,18.75,18.59,19.35,18.21,19.04,20.26,20.23,19.38,20.72,20.78,21.24,21.25,21.52,20.07,20.38,19.32,20.14,20.58,20.33,20.98,22.35,22.57,22.50,21.55,20.66,22.09,21.70,20.64,20.78,22.09,20.95,20.19,20.91,21.48,21.04,20.35,20.93,21.72,21.11,20.67,21.55,21.80,22.33,21.69,21.66,21.22,21.21,21.00,20.55,20.33,20.36,20.13,19.71,19.70,20.29,19.53,18.69,19.66,20.11,19.21,19.33,20.33,20.82,20.38,21.28,22.56,22.54,21.48,22.14,22.28,21.71,21.41,21.73,21.96,20.68,20.69,21.51,21.46,20.80,20.48,21.80,21.38,21.40,20.78,19.96,20.07,20.31,20.26,19.95,19.81,19.67,20.57,19.61,19.06,20.05,20.62,19.77,19.52,20.82,21.37,20.96,22.21,20.43,21.79,22.19,21.92,23.26,22.72,22.39,22.62,22.74,21.90,22.17,22.64,22.23,21.32,21.53,21.90,21.22,20.79,21.48,21.22,20.36,20.52,20.17,21.33,21.17,20.82,20.67,20.09,19.69,19.94,20.12,19.56,19.50,19.70,19.78,19.24,18.65,17.98,17.69,18.47,18.66,19.45,19.13,19.00,19.76,20.46,20.76,20.10,20.29,21.27,20.63,19.95,19.97,19.88,18.55,18.50,19.31,19.52,18.20,18.65,19.83,19.22,18.41,19.44,20.23,20.01,19.89,20.47,20.75,19.95,20.39,20.94,20.95,20.19,20.85,21.74,21.54,22.41,21.24,21.68,20.99,21.36,21.02,20.27,20.81,20.67,20.17,20.44,20.16,19.87,19.30,18.31,18.21,18.45,18.42,18.83,19.55,19.94,20.30,19.82,20.44,20.34,20.44,20.40,20.71,21.01,21.24,21.44,22.21,22.21,21.38,22.01,21.77,21.01,20.90,21.60,21.48,20.80,21.08,21.48,20.93,20.76,21.35,21.47,21.03,21.20,21.36,20.89,20.48,20.27,19.30,19.78,19.85,20.16,20.36,19.91,20.49,20.23,20.42,20.71,20.45,20.78,20.67,20.95,21.07,21.62,21.34,21.61,21.24,20.59,20.96,21.08,20.56,20.05,20.99,21.04,20.19,20.56,20.98,20.39,20.71,20.30,20.00,20.34,19.86,19.53,19.64,19.74,19.29,19.49,19.52,19.93,19.36,20.19,20.41,19.65,20.26,20.39,20.39,19.65,19.62,20.17,19.83,19.52,19.54,20.17,19.78,19.63,20.30,20.10,20.13,19.97,19.38,18.94,18.45,18.07,18.56,18.64,18.41,17.91,18.50,18.00,16.88,17.76,18.39,18.42,18.48,19.05,19.50,18.83,19.55,19.37,19.63,19.08,18.63,18.68,19.32,18.66,18.38,19.14,18.83,18.33,18.58,19.23,18.97,18.64,17.94,18.02,17.96,17.70,17.60,17.82,17.17,16.61,17.14,16.79,15.95,16.58,16.71,16.12,16.08,17.07,17.49,17.79,17.93,18.60,18.25,18.06,17.52,17.44,17.81,18.46,18.54,17.56,17.38,18.20,17.94,17.71,17.71,18.18,17.89,17.60,17.65,18.12,17.82,17.42,18.05,17.63,16.77,16.67,15.48,15.55,15.67,13.69,13.79,14.58,15.87,15.14,14.32,15.78,15.91,15.31,15.78,16.62,16.57,16.41,16.51,17.04,16.84,16.90,17.47,18.28,18.45,18.25,18.18,18.41,18.23,17.80,18.06,17.95,17.71,17.64,18.16,17.84,17.62,17.79,17.97,17.70,17.54,17.78,17.94,17.26,17.74,17.41,16.06,16.78,15.32,15.79,15.77,15.71,15.12,16.14,16.53,16.32,16.25,16.86,16.61,16.23,16.87,17.09,16.95,17.59,17.86,17.18,17.35,18.06,18.04,17.85,18.39,18.78,19.18,18.59,18.68,18.30,18.42,18.47,17.82,17.75,18.21,17.51,17.18,17.38,17.10,16.55,15.83,15.34,14.50,14.55,15.45,15.77,16.36,16.65,17.00,15.82,16.08,16.73,16.88,16.81,17.46,17.35,17.22,17.29,17.88,17.67,17.85,18.31,18.70,18.70,19.31,19.11,19.19,18.89,18.36,17.97,18.07,17.96,17.65,17.14,17.09,17.19,16.78,16.11,15.85,14.83,16.07,14.66,16.65,16.25,14.71,16.80,16.86,16.55,15.11,16.19,16.26,16.27,16.94,17.10,16.68,16.83,17.61,17.27,17.25,17.82,17.96,17.90,19.08,18.86,18.38,18.53,18.38,17.64,17.48,17.73,17.38,16.97,16.86,16.97,16.20,15.75,15.53,14.53,15.09,14.12,13.48,12.74,13.50,14.77,15.29,15.96,14.44,14.40,15.56,15.91,15.16,15.69,16.40,16.41,16.29,16.96,17.13,17.18,17.57,17.87,18.16,17.97,18.78,18.89,19.48,19.21,18.00,18.42,19.00,18.37,17.84,18.41,18.46,17.48,17.43,18.33,17.70,16.90,17.26,17.86,17.18,16.56,17.43,17.37,16.36,16.83,17.55,16.93,15.66,17.03,17.72,16.73,15.89,17.94,18.07,16.81,16.82,18.66,18.24,19.11,20.45,16.72,15.73,14.17,13.14,13.55,12.27,14.04,13.42,11.49,12.21,13.92,12.74,11.74,12.25,12.49,11.01,9.39,8.53,6.16,6.19,3.89,4.03,3.10,2.90,3.62,3.54,2.95,2.41,3.18,2.99,2.85,3.07,3.25,3.56,4.55,4.70,4.46,4.32,3.12,4.22,3.92,5.23,5.12,4.20,5.98,6.89,5.51,6.93,6.60,4.77,4.61,3.91,4.74,4.29,5.09,5.34,5.95,7.14,8.31,7.31,7.01,5.98,6.53,6.55,7.01,6.68,5.94,5.39,5.06,4.69,4.60,4.36,3.95,4.39,3.03,3.82,4.23,3.92,4.93,5.67,6.41,6.90,8.32,8.85,9.96,11.55,11.74,11.14,12.19,11.51,11.38,12.72,11.82,13.84,14.27,12.50,13.04,14.14,13.81,12.44,12.95,13.02,11.58,10.58,10.65,10.23,10.35,9.49,9.05,8.76,8.42,7.65,7.35,7.06,6.70,6.21,6.33,5.47,5.01,4.74,4.78,4.22,3.44,3.27,3.50,3.06,2.56,3.24,3.09,2.04,2.46,2.75,2.96,2.17,2.93,3.53,3.63,3.23,3.31,2.40,3.64,3.04,4.18,5.08,5.70,6.85,5.16,5.69,4.55,3.98,3.88,2.72,3.63,2.64,3.77,3.43,4.32,4.80,5.05,4.24,4.94,4.97,5.79,6.29,7.47,8.12,8.55,7.73,7.55,6.58,7.63,8.25,7.86,8.67,8.27,8.86,8.76,7.87,7.70,6.66,6.65,7.17,6.37,5.52,5.97,6.16,5.02,5.08,5.46,5.17,4.61,4.28,4.50,4.68,4.46,4.63,4.56,4.57,4.30,4.98,5.48,5.70,5.95,5.58,5.90,6.72,6.71,5.93,7.19,7.65,7.57,8.43,7.72,6.79,8.10,8.43,8.01,7.25,7.73,8.33,9.51,10.42,11.52,11.67,12.46,11.22,10.28,8.36,8.78,9.15,7.62,7.38,8.98,8.40,7.37,8.54,8.71,7.73,6.30,6.24,5.86,6.06,6.31,6.24,5.80,6.70,6.25,5.16,5.41,5.37,5.00,5.27,4.59,5.37,4.67,5.29,4.45,5.64,5.99,6.94,6.84,6.64,6.18,5.54,5.33,3.88,4.68,5.30,5.66,5.64,5.35,4.62,4.08,4.32,3.76,3.71,3.95,3.90,3.11,2.90,2.39,2.10,1.96,1.85,2.68,2.95,3.89,4.42,5.61,6.36,8.15,8.57,7.02,8.11,9.10,8.72,8.17,7.71,7.31,6.59,5.68,5.11,5.23,6.03,6.42,7.00,8.27,9.32,11.00,10.77,12.76,13.36,14.47,13.47,12.08,10.19,8.34,7.47,6.28,5.17,4.22,3.48,2.48,2.05,1.46,1.01,0.76,1.00,1.39,2.10,2.55,2.57,3.23,3.10,2.93,3.93,3.79,4.60,5.44,5.56,7.12],[28.23,27.99,27.52,27.52,28.22,28.50,28.88,29.06,29.26,28.92,28.89,29.33,29.03,28.84,29.29,29.44,29.05,28.67,28.94,29.05,28.27,28.31,28.73,28.49,27.38,28.18,28.42,27.66,27.32,28.13,28.28,27.48,27.41,28.17,27.87,28.58,28.28,27.89,28.35,28.76,28.63,29.17,28.60,29.21,28.99,29.23,29.05,29.44,29.88,29.67,29.98,29.98,29.88,29.80,29.50,28.96,29.32,28.95,29.34,29.01,29.40,29.37,29.78,29.62,29.30,29.10,29.14,28.82,28.45,28.75,29.31,29.52,29.37,29.51,29.22,29.42,28.98,29.55,29.32,29.72,29.53,30.04,29.96,29.91,30.22,30.17,30.48,30.12,29.96,30.19,30.23,29.99,30.13,30.33,30.33,30.40,30.39,30.39,30.34,30.30,30.27,29.94,30.07,30.17,30.04,29.85,30.07,30.21,29.91,29.97,29.69,29.54,29.68,29.31,29.59,29.10,29.61,29.23,29.69,29.83,29.55,29.81,30.01,29.84,30.15,30.01,29.67,30.02,30.12,30.00,29.83,30.15,30.13,29.92,30.01,30.29,30.29,30.19,30.36,30.49,30.36,30.45,30.27,30.25,30.27,30.06,29.97,29.74,29.86,29.68,29.62,29.08,29.43,29.24,29.30,29.19,28.94,28.89,28.86,28.48,28.16,28.01,27.74,27.44,26.28,26.51,27.56,27.67,26.84,27.09,27.99,27.92,27.61,28.35,28.61,28.49,28.25,27.90,27.20,27.38,27.02,26.28,25.96,26.31,25.45,26.53,26.84,24.98,26.18,26.78,27.67,28.12,28.81,28.61,28.16,28.36,27.42,27.82,26.15,27.17,26.87,27.14,27.46,26.78,25.48,25.74,24.63,25.31,24.80,24.33,25.40,26.07,26.61,25.95,26.64,25.97,25.83,26.59,25.58,26.94,26.78,25.36,25.56,26.45,25.48,24.58,25.70,25.39,24.71,24.17,25.32,24.98,24.51,25.76,24.74,24.43,23.93,24.44,23.56,24.00,23.96,25.27,25.41,25.80,25.28,25.40,23.81,24.26,25.01,24.44,24.22,25.00,25.32,24.67,25.29,26.44,27.32,27.73,26.86,27.23,27.73,26.97,26.65,25.22,26.21,26.13,26.75,25.91,25.69,26.43,24.91,25.78,25.50,25.68,25.96,26.41,26.90,26.20,27.04,26.34,26.38,25.63,26.08,25.82,26.10,25.44,25.65,26.00,25.65,25.59,25.63,26.14,26.10,26.38,25.88,25.50,24.74,25.10,24.61,25.00,24.83,25.12,24.48,25.62,25.55,26.72,26.08,24.91,25.77,25.98,25.42,24.42,25.93,26.03,25.25,25.40,26.48,26.02,26.23,25.91,26.11,25.03,24.38,24.64,24.07,24.40,23.84,25.41,25.87,25.48,26.06,25.45,26.13,25.61,25.40,25.02,25.93,25.23,24.05,24.32,24.04,23.85,24.40,23.83,24.78,25.42,26.44,26.35,27.09,27.83,26.22,25.97,27.71,27.40,25.89,26.56,27.97,26.96,26.43,27.18,27.97,28.53,27.83,28.58,28.70,28.99,27.77,27.44,27.89,27.55,26.32,25.89,26.76,25.28,25.00,25.23,25.04,24.28,24.48,23.96,24.57,25.07,24.95,24.94,25.61,25.97,26.04,26.31,26.89,27.73,28.21,28.60,27.93,28.49,27.32,28.08,28.27,26.35,26.07,25.02,25.10,25.61,25.04,24.34,25.13,25.19,24.22,24.50,25.89,26.48,26.79,27.24,26.79,26.77,25.66,25.94,25.61,23.82,24.11,24.55,23.67,23.32,23.48,23.43,22.75,23.03,22.92,22.52,21.87,21.81,22.50,22.48,22.70,22.96,23.18,23.00,23.06,23.24,24.09,23.66,24.03,23.36,23.38,24.56,23.85,23.28,24.27,25.27,24.37,25.35,25.74,25.13,25.80,24.59,25.30,25.04,23.79,23.79,24.57,23.75,23.24,23.80,23.95,23.39,23.04,24.07,23.81,22.92,23.28,22.80,21.64,21.56,20.29,20.86,21.51,21.32,22.39,21.91,22.63,21.85,22.46,21.84,22.70,23.01,22.56,22.68,23.34,22.88,22.70,23.21,23.51,23.29,23.11,24.33,24.63,23.81,24.99,23.91,24.98,24.68,23.47,23.82,24.72,24.32,23.29,23.88,24.30,24.28,23.61,23.66,23.51,22.21,22.79,23.10,22.38,22.28,22.77,22.40,21.67,22.44,22.30,22.32,21.77,22.38,22.28,23.17,22.75,23.63,23.20,22.63,23.21,23.73,22.88,22.64,23.46,23.74,23.15,23.26,24.05,24.04,24.67,23.94,23.55,23.09,23.61,23.80,22.90,23.25,23.57,23.00,23.15,22.15,22.30,22.92,22.26,21.45,22.36,22.46,21.22,21.53,22.23,21.97,21.82,22.32,22.68,22.60,22.61,22.88,22.52,22.44,23.38,23.17,22.48,22.92,23.83,23.41,23.00,23.56,24.16,23.66,23.81,22.88,23.68,22.96,22.08,22.40,21.91,20.83,20.26,21.60,20.87,21.69,20.77,19.45,20.67,21.63,20.64,19.48,21.46,21.74,20.62,20.91,22.04,21.64,21.47,21.99,22.27,22.93,22.11,21.84,22.33,22.67,22.10,21.66,22.38,22.15,21.78,21.60,22.34,21.64,21.20,21.64,21.90,20.81,20.33,20.48,18.70,19.53,16.34,17.93,18.57,18.79,20.77,20.85,19.15,20.25,21.84,21.25,20.14,21.45,21.28,20.60,20.18,18.79,18.72,20.60,20.23,21.50,21.51,21.43,22.23,21.60,22.89,22.16,21.26,21.80,22.63,22.06,21.59,22.22,22.38,21.88,21.74,23.06,22.62,23.90,22.57,22.11,21.45,21.80,21.93,20.65,21.11,21.30,21.28,20.52,20.98,21.16,20.45,20.46,20.41,20.44,20.56,20.20,18.97,18.07,18.58,19.64,19.80,18.13,18.93,19.95,20.39,19.53,21.16,20.67,21.19,21.58,21.23,20.25,20.30,19.27,20.41,21.37,20.35,21.10,22.51,22.37,22.70,21.83,20.64,22.38,22.08,21.05,20.95,22.39,21.56,20.82,21.40,22.11,21.74,20.95,21.56,22.37,21.68,21.38,22.18,22.55,23.13,22.36,22.38,21.66,21.65,21.68,20.71,20.52,20.98,20.52,19.74,20.11,20.85,19.47,18.95,19.95,20.31,19.44,19.34,20.49,20.75,20.19,21.10,22.77,22.87,21.50,22.21,22.70,22.13,21.49,22.04,22.46,21.14,21.01,22.07,22.27,21.27,20.83,22.47,22.01,21.90,21.33,20.48,20.08,20.11,20.38,20.16,19.21,19.61,20.61,19.39,19.09,20.15,20.49,19.44,19.26,20.34,21.32,20.74,22.19,20.29,21.83,22.23,21.77,23.14,22.61,22.20,22.60,22.93,22.05,22.50,23.09,22.54,21.62,21.80,22.24,21.41,20.96,21.58,21.53,20.63,20.69,20.25,21.72,21.31,20.87,20.82,20.17,19.70,20.07,19.96,19.62,19.25,19.53,19.47,18.80,18.29,17.87,17.15,18.16,17.97,19.31,19.13,18.64,19.58,20.66,20.85,19.85,20.45,21.33,20.81,19.83,19.75,19.40,17.97,17.59,19.09,19.14,17.81,18.24,19.65,19.14,18.22,19.72,20.42,20.02,19.83,21.02,21.13,20.13,20.51,21.19,21.21,20.46,21.04,21.92,21.80,22.67,21.48,21.87,21.29,21.45,21.31,20.45,20.93,20.56,20.06,20.46,20.28,19.59,18.20,17.95,18.03,17.68,18.15,18.70,19.36,20.23,20.35,20.08,20.71,21.18,20.83,20.92,21.20,21.37,21.63,21.79,22.41,22.35,21.76,22.29,21.92,21.31,21.49,21.76,21.59,21.14,21.42,21.64,21.16,21.09,21.28,21.50,21.22,21.25,21.49,20.86,20.87,20.33,19.02,20.14,20.14,20.41,20.99,20.51,20.81,21.04,21.30,21.16,21.01,21.45,21.01,21.56,21.55,21.99,21.90,21.94,21.53,21.25,21.43,21.34,21.33,21.01,21.29,21.40,20.90,21.19,21.38,20.84,20.73,20.57,20.70,20.98,20.10,20.00,20.44,20.00,19.91,20.17,20.11,20.27,19.66,20.66,20.80,19.90,20.70,20.31,20.59,20.15,20.37,20.47,20.53,20.33,20.26,20.64,20.40,20.26,20.41,20.41,20.21,20.16,20.09,19.07,18.95,17.97,19.42,19.33,18.66,18.45,19.20,18.43,16.78,17.94,18.07,18.64,18.79,19.12,19.50,19.44,19.75,19.56,19.71,19.54,19.32,19.21,19.56,19.44,19.20,19.49,19.43,19.12,19.15,19.54,19.46,18.61,18.15,18.23,18.23,17.73,18.20,18.29,16.94,16.37,17.64,17.05,15.53,16.06,16.89,16.06,15.73,16.78,17.16,17.70,17.91,18.83,18.02,18.25,17.49,17.80,18.12,18.79,18.92,18.07,17.73,18.52,18.42,17.92,17.79,18.59,18.03,17.44,17.82,18.46,17.81,17.39,18.19,17.84,16.93,16.89,15.36,14.85,15.28,14.29,13.60,13.84,15.39,14.51,13.91,15.38,16.04,15.02,15.49,16.53,16.44,16.01,16.45,17.16,16.89,16.88,17.67,18.74,18.71,18.56,18.59,18.81,18.56,18.08,18.56,18.35,17.84,17.93,18.44,18.24,17.83,18.15,18.28,18.01,17.68,18.00,17.78,17.53,17.63,17.45,16.11,16.90,14.91,15.43,15.59,15.02,14.93,16.17,16.27,16.15,16.11,16.87,16.64,16.26,16.90,17.48,17.27,18.06,18.22,17.30,17.78,18.46,18.45,18.31,18.78,19.08,19.49,19.05,18.87,18.25,18.78,18.89,17.93,18.30,18.79,17.99,17.23,17.48,17.24,16.59,15.87,15.38,14.59,14.37,15.20,15.36,16.40,16.65,17.16,15.95,15.94,16.94,16.99,16.99,17.76,17.80,17.57,17.85,18.21,18.01,18.38,18.65,19.16,19.09,19.80,19.46,19.49,19.09,18.78,18.41,18.63,18.41,18.18,17.61,17.38,17.24,17.01,16.11,16.06,15.39,16.44,15.14,16.99,16.39,14.94,17.02,17.05,16.80,15.60,16.41,16.66,16.44,17.11,17.17,17.07,17.21,17.79,17.77,17.87,18.28,18.32,18.50,19.37,19.21,18.82,18.85,18.96,18.26,18.05,18.14,17.92,17.30,17.20,17.53,16.54,16.09,16.01,14.55,15.42,13.73,14.00,13.03,13.83,15.10,15.33,16.38,14.87,14.78,15.86,16.43,15.74,16.13,16.71,16.72,16.53,17.34,17.49,17.51,18.07,18.35,18.49,18.52,19.25,19.27,19.94,19.63,18.69,18.94,19.32,18.99,18.39,18.71,18.96,18.05,17.87,18.70,18.11,17.33,17.68,18.26,17.55,16.93,17.84,17.77,16.76,17.21,17.86,17.06,15.97,17.50,17.90,16.84,16.22,18.19,18.14,16.83,17.17,18.75,18.26,19.02,20.30,17.20,16.45,15.08,14.11,14.58,12.98,14.64,14.15,12.31,12.80,14.24,12.94,11.69,12.25,12.55,11.06,9.50,8.53,6.03,5.65,3.97,4.01,3.08,3.06,3.73,3.47,2.77,2.00,3.01,2.46,2.86,2.99,3.63,3.69,4.72,4.56,4.72,4.28,3.33,4.09,3.79,5.46,4.85,4.07,6.04,6.80,5.57,7.39,6.69,4.77,5.03,3.64,4.60,4.35,5.27,5.61,5.86,7.44,8.48,7.25,7.17,6.18,6.81,6.61,7.33,7.11,6.03,5.38,5.09,4.73,4.84,4.69,3.99,4.02,3.39,4.19,4.79,4.41,5.52,6.18,7.07,7.63,9.32,9.95,10.76,12.09,11.97,11.33,12.51,11.99,11.33,13.28,12.06,13.58,13.97,12.95,13.32,14.44,14.17,12.76,12.88,13.45,11.95,11.31,11.07,10.79,10.84,10.14,9.87,9.18,9.22,8.20,7.88,7.81,7.37,6.22,6.30,6.00,5.54,4.91,4.82,4.67,3.98,3.85,3.94,3.29,2.94,3.25,3.56,2.31,2.37,3.28,2.96,2.33,2.83,3.57,3.78,3.01,3.31,2.77,4.08,3.41,4.59,5.15,6.06,7.06,5.49,5.85,4.83,4.32,4.15,3.04,3.45,2.58,3.82,3.45,4.01,4.93,5.21,4.04,4.57,4.98,5.49,6.19,7.19,7.77,8.26,7.71,7.41,6.75,7.65,8.31,8.15,8.87,8.32,9.11,8.98,7.97,7.75,6.67,6.52,7.16,6.29,5.29,5.80,5.94,4.71,4.82,5.24,4.97,4.28,3.93,4.31,4.53,4.34,4.37,4.23,4.47,4.19,5.09,5.06,5.90,6.12,5.63,6.14,7.16,6.82,6.26,7.59,7.76,7.61,8.67,8.16,7.38,8.57,8.70,8.21,7.64,7.93,8.25,9.50,10.64,11.16,11.97,11.91,10.62,10.10,8.36,8.84,8.96,7.62,7.18,8.78,8.25,7.21,8.38,8.72,7.67,6.23,6.33,5.95,6.58,6.60,6.16,5.99,6.62,5.92,5.12,5.15,5.48,5.02,5.31,4.44,5.42,4.70,5.15,4.85,5.65,5.85,7.14,7.13,7.14,6.24,5.48,5.16,4.12,4.52,4.90,5.58,5.54,4.89,4.71,3.91,4.19,3.52,3.68,3.84,3.71,2.87,2.29,1.73,1.78,2.23,2.20,2.78,3.40,4.30,4.88,6.09,6.40,8.47,8.70,6.92,8.10,9.30,8.86,8.20,7.95,7.74,7.07,6.33,5.41,5.88,7.01,6.91,7.80,9.35,10.33,11.53,11.42,13.35,13.76,15.11,14.39,12.45,10.99,9.61,8.39,7.04,6.00,4.72,4.08,2.93,2.49,1.86,1.59,0.94,0.76,0.98,1.76,2.29,2.31,3.03,2.74,2.81,3.88,3.67,4.66,5.25,5.53,6.94],[28.06,27.84,27.36,27.28,27.99,28.33,28.68,29.01,29.21,28.83,28.91,29.35,29.04,28.92,29.45,29.59,29.22,28.79,29.06,29.20,28.44,28.32,28.79,28.64,27.40,28.11,28.47,27.60,27.14,27.97,28.23,27.55,27.37,28.31,27.97,28.58,28.39,28.00,28.59,28.99,28.77,29.36,28.82,29.51,29.34,29.48,29.32,29.63,30.05,29.90,30.12,30.17,30.13,29.97,29.74,29.10,29.48,29.00,29.46,29.20,29.47,29.45,29.82,29.60,29.38,29.05,29.12,28.82,28.43,28.78,29.30,29.59,29.44,29.65,29.34,29.64,29.05,29.74,29.54,29.84,29.62,30.14,30.10,30.13,30.36,30.24,30.60,30.27,30.13,30.32,30.34,30.14,30.27,30.48,30.42,30.48,30.42,30.47,30.50,30.45,30.43,30.14,30.23,30.34,30.19,30.03,30.22,30.30,30.00,30.04,29.86,29.67,29.83,29.37,29.72,29.21,29.82,29.33,29.84,29.97,29.62,29.98,30.11,29.86,30.24,30.13,29.74,30.02,30.27,30.14,29.90,30.22,30.26,30.05,30.09,30.39,30.41,30.33,30.45,30.55,30.47,30.55,30.40,30.34,30.35,30.16,30.12,29.79,29.95,29.69,29.68,29.02,29.49,29.28,29.28,29.10,29.02,28.83,28.73,28.41,28.11,27.89,27.69,27.33,26.13,26.48,27.48,27.51,26.83,27.19,28.09,27.87,27.82,28.40,28.71,28.57,28.23,28.06,27.24,27.47,27.15,26.16,26.24,26.41,25.58,26.92,27.28,25.37,26.47,27.07,28.04,28.40,28.98,28.86,28.50,28.58,27.93,28.16,26.48,27.56,27.15,27.38,27.69,27.01,25.74,25.91,24.88,25.38,25.02,24.64,25.67,26.25,26.85,26.10,26.84,26.08,26.02,26.78,25.95,27.16,26.97,25.50,25.83,26.52,25.54,24.70,25.62,25.62,24.88,24.18,25.41,25.32,24.86,25.86,24.95,24.44,23.83,24.34,24.00,24.03,24.28,25.66,25.55,25.96,25.50,25.53,24.34,24.48,25.46,24.90,24.65,25.43,25.63,24.88,25.49,26.78,27.53,27.98,27.12,27.41,27.66,26.97,26.71,25.48,26.25,26.25,26.59,25.85,25.82,25.77,24.90,25.66,25.65,25.90,25.99,26.67,27.16,26.38,27.07,26.30,26.34,25.73,26.11,25.69,25.90,25.27,25.55,25.95,25.51,25.54,25.38,25.81,25.94,26.13,25.92,25.53,25.03,24.91,25.03,24.95,24.89,25.16,24.77,25.73,25.51,26.61,26.18,24.87,25.80,26.01,25.13,24.48,25.99,25.88,25.17,25.65,26.44,25.98,26.30,26.08,26.20,25.02,24.52,24.63,24.33,24.29,24.17,25.47,25.91,25.67,26.34,25.63,26.21,25.73,25.75,25.53,26.04,25.50,24.36,24.37,24.15,24.02,24.48,24.29,25.02,25.70,26.72,26.41,27.22,27.76,26.24,26.28,27.92,27.49,26.14,27.13,28.22,27.30,26.91,27.67,28.22,28.73,28.26,28.70,28.81,29.12,28.13,27.88,28.00,27.82,26.85,25.95,26.96,25.90,25.48,25.39,25.24,24.56,24.87,24.51,24.97,25.40,25.35,25.53,26.39,26.60,26.47,26.87,27.43,27.98,28.38,28.86,28.28,28.59,27.83,28.27,28.50,26.99,26.60,25.56,25.64,26.10,25.70,24.87,25.66,25.79,24.81,25.11,26.35,26.89,27.09,27.51,27.05,27.11,26.16,26.51,26.04,24.39,24.63,24.99,24.41,23.90,24.08,24.06,23.22,23.30,23.44,22.97,22.40,22.14,22.97,22.81,23.14,23.35,23.17,23.08,23.02,23.23,24.26,23.93,24.49,23.68,23.80,25.09,24.37,23.72,24.89,25.58,24.92,25.78,26.12,25.60,26.17,25.03,25.80,25.60,24.39,24.30,25.09,24.40,23.80,24.38,24.58,24.03,23.59,24.64,24.48,23.46,23.70,23.11,22.24,22.21,20.91,21.36,21.82,21.58,22.75,22.14,23.03,22.50,23.13,22.59,23.37,23.43,22.88,23.14,23.70,23.43,23.15,23.67,24.00,23.83,23.58,24.69,25.03,24.45,25.39,24.49,25.16,25.16,23.99,24.18,25.14,24.66,23.70,24.13,24.79,24.65,24.10,24.03,23.59,22.53,23.20,23.45,22.78,22.69,23.07,22.70,22.17,22.66,22.65,22.59,22.31,22.59,22.37,23.37,23.05,24.05,23.60,22.77,23.44,23.97,23.31,22.73,23.70,24.12,23.40,23.36,24.26,24.26,24.79,24.11,23.80,23.33,23.72,23.86,23.13,23.39,23.78,23.43,23.39,22.55,22.72,23.16,22.65,21.89,22.70,22.65,21.69,21.89,22.55,22.24,21.96,22.30,22.87,22.61,22.62,23.04,22.55,22.48,23.37,23.23,22.51,22.93,23.82,23.35,22.99,23.58,24.22,23.64,23.95,22.91,23.67,22.86,21.99,22.81,22.30,21.06,20.45,21.75,21.25,22.04,21.04,19.58,20.94,21.88,20.53,19.71,21.75,21.92,20.91,21.03,21.83,21.59,21.02,21.65,22.00,22.60,21.93,21.75,22.01,22.58,21.75,21.55,22.29,22.17,22.11,21.56,22.34,21.73,21.37,21.73,21.86,20.91,20.88,20.74,19.60,19.92,17.03,18.30,19.07,19.35,20.48,21.00,19.22,20.00,21.66,20.98,19.61,21.47,21.00,20.15,19.89,18.21,18.85,19.97,19.86,20.99,21.23,21.14,22.04,21.46,22.85,21.91,21.15,21.83,22.56,21.74,21.21,22.21,22.32,21.53,21.44,22.88,22.39,23.64,22.47,22.20,21.45,21.49,21.67,20.80,21.11,20.78,20.93,20.33,20.73,20.82,20.02,20.43,19.81,20.03,20.15,19.56,18.40,18.52,18.24,19.67,19.53,18.82,19.23,20.35,20.50,19.95,21.43,21.36,21.76,21.82,21.66,20.35,20.36,19.65,19.84,20.98,20.00,20.86,22.28,22.06,22.54,21.62,20.21,21.86,21.84,20.85,20.65,22.05,21.48,20.42,21.01,21.94,21.50,20.53,21.52,22.39,21.27,21.08,22.08,22.16,22.72,21.97,21.98,21.43,21.26,21.23,20.78,20.37,20.49,20.41,19.67,19.69,20.24,19.16,18.33,19.25,19.84,19.25,19.04,19.72,20.16,19.72,20.68,22.17,22.57,21.00,21.59,22.33,21.58,20.95,21.64,22.21,20.84,20.70,21.92,22.05,21.04,20.71,22.26,21.72,21.54,21.08,20.23,20.20,20.10,20.17,20.15,19.48,19.16,20.11,19.38,19.11,19.68,20.22,19.72,19.14,20.07,21.01,20.43,21.62,19.89,21.20,21.78,21.15,22.90,22.10,21.84,21.93,22.58,21.59,21.94,22.77,22.25,20.91,21.59,22.08,21.19,20.63,21.51,21.46,20.48,20.64,20.15,21.47,21.13,20.77,20.58,20.07,19.78,19.58,19.77,19.57,19.41,19.38,19.54,18.94,18.52,17.97,17.79,18.87,19.09,19.41,19.57,19.18,19.80,20.57,20.70,20.46,20.37,21.06,20.53,19.78,19.77,20.01,18.44,18.18,19.01,19.59,18.22,18.28,19.71,19.27,18.72,19.14,20.16,20.13,19.65,20.45,20.94,20.11,20.25,21.02,21.27,20.30,20.92,22.09,21.67,22.47,21.25,21.71,20.97,21.35,21.03,20.16,20.60,20.33,19.88,20.29,20.22,19.49,19.05,18.56,18.64,18.57,18.79,18.84,19.71,19.99,20.21,19.85,20.42,20.45,20.51,20.57,20.88,21.16,21.53,21.69,22.55,22.51,21.72,22.36,22.21,21.37,21.17,21.85,21.70,20.96,21.05,21.58,21.00,20.84,21.28,21.37,21.15,21.42,21.53,21.03,20.56,20.45,19.68,20.17,20.15,20.31,20.77,20.44,20.55,20.61,20.87,20.91,20.57,21.06,20.89,21.17,21.51,21.94,21.44,21.91,21.79,20.98,21.14,21.42,21.02,20.50,21.26,21.38,20.47,20.82,21.31,20.61,20.79,20.46,20.35,20.71,20.15,19.91,20.21,20.01,19.59,20.14,19.99,20.30,19.68,20.54,20.60,19.88,20.50,20.38,20.70,19.94,19.91,20.26,20.12,19.91,19.88,20.50,20.18,19.88,20.33,20.32,20.17,20.21,19.90,19.35,18.72,17.93,19.09,18.97,18.52,18.33,19.00,18.11,17.00,18.20,18.65,18.93,18.76,19.29,19.57,19.36,19.66,19.44,20.00,19.48,19.17,19.10,19.55,19.09,18.68,19.27,19.08,18.94,18.70,19.28,19.09,18.78,17.96,18.20,17.91,17.38,17.67,17.96,17.04,16.65,17.43,16.91,15.93,16.43,16.85,16.19,16.33,16.87,17.38,17.83,18.13,19.01,18.27,18.21,17.47,17.57,18.07,18.68,18.90,17.78,17.43,18.42,18.24,17.72,17.57,18.40,17.85,17.37,17.71,18.30,17.73,17.16,18.15,17.84,17.03,16.76,15.67,15.27,15.37,14.42,14.31,14.64,15.72,15.10,13.94,16.03,16.27,15.75,16.16,16.58,16.43,16.43,16.66,17.08,16.69,16.74,17.55,18.52,18.61,18.42,18.41,18.87,18.41,17.86,18.34,18.25,17.52,17.78,18.44,18.05,17.48,17.92,18.29,17.75,17.37,18.03,18.06,17.49,17.59,17.30,16.37,16.55,14.98,15.58,15.85,15.17,15.18,16.54,16.28,16.32,16.41,16.85,16.52,16.29,16.65,17.29,17.00,17.85,18.12,17.03,17.57,18.49,18.33,17.99,18.72,19.24,19.74,19.19,19.07,18.45,18.80,18.91,17.93,18.02,18.51,17.71,17.40,17.20,17.09,16.46,15.80,15.35,14.57,14.30,15.15,15.58,16.18,16.65,16.85,15.82,16.20,16.72,17.10,16.88,17.58,17.52,17.22,17.68,18.04,17.93,18.24,18.59,18.94,19.10,19.61,19.57,19.63,19.13,18.84,18.49,18.52,18.38,17.93,17.42,17.24,17.23,16.87,16.29,16.01,15.38,16.51,15.13,17.31,16.56,15.11,17.21,17.18,16.97,15.59,16.55,16.59,16.66,17.36,17.49,17.01,17.13,17.72,17.65,17.76,18.23,18.31,18.50,19.50,19.33,18.93,18.99,19.07,18.17,18.05,18.19,17.75,17.32,17.24,17.48,16.56,16.18,15.98,14.86,15.68,14.01,14.05,13.55,14.43,15.43,15.55,16.65,15.32,15.20,16.10,16.62,15.93,16.22,16.90,16.85,16.67,17.38,17.57,17.64,18.12,18.53,18.63,18.55,19.20,19.38,20.16,19.74,18.72,19.06,19.62,19.26,18.47,18.97,19.26,18.10,18.00,19.00,18.25,17.46,17.90,18.51,17.47,17.19,18.12,17.87,17.05,17.50,18.28,17.51,16.40,17.88,18.38,17.47,16.61,18.59,18.64,17.49,17.54,19.26,18.97,19.57,20.56,17.55,17.00,15.08,14.20,14.79,13.44,15.28,14.76,12.86,13.14,15.01,13.59,12.29,12.98,13.19,11.65,10.40,9.38,6.72,6.28,4.33,4.15,3.16,3.21,3.79,3.56,2.73,2.38,3.18,3.00,3.29,3.46,4.00,4.10,5.26,5.21,5.62,4.99,3.66,4.78,4.23,5.22,5.38,4.40,6.05,6.67,5.59,7.35,6.53,4.75,4.82,3.65,4.60,4.72,5.45,5.84,6.33,7.80,8.86,7.62,7.54,6.33,7.11,6.82,7.45,7.05,6.08,5.59,5.09,4.74,4.75,4.80,4.80,4.96,3.85,4.75,5.48,5.08,6.55,7.03,8.42,8.58,10.34,10.84,11.18,12.82,12.68,12.06,13.03,12.66,12.16,13.85,12.59,14.16,14.65,13.43,14.07,15.11,15.01,13.36,13.43,14.10,12.87,12.27,12.00,11.53,11.53,10.83,10.76,10.24,10.24,9.39,9.04,8.75,8.59,7.18,7.07,6.81,6.31,5.64,5.58,5.28,4.31,4.41,4.33,3.72,3.35,3.66,3.74,2.93,2.74,3.23,3.23,2.27,2.49,3.29,3.59,2.90,3.39,3.11,4.17,4.15,5.17,5.84,6.79,7.91,6.27,6.49,5.35,4.71,4.23,3.32,3.41,2.29,3.46,3.11,3.94,4.53,4.78,3.41,3.99,4.74,5.46,6.04,6.72,7.55,8.34,7.49,7.32,6.70,7.45,8.21,8.18,9.09,8.60,9.42,9.22,8.34,7.60,6.43,6.43,6.85,6.39,5.44,6.04,5.85,5.01,4.74,5.30,4.77,3.95,3.84,4.04,4.52,4.20,4.30,3.92,4.44,4.06,5.14,5.35,5.99,6.28,5.70,6.23,7.05,6.68,6.14,7.57,7.85,7.91,8.71,7.95,7.06,8.66,8.76,8.04,7.24,7.79,8.41,9.66,10.86,11.94,12.52,12.63,11.61,11.00,8.62,8.70,9.37,7.49,7.22,9.02,8.65,7.52,8.79,9.27,8.17,6.45,6.38,5.97,6.53,6.43,6.15,5.90,6.33,5.98,5.04,5.25,5.45,5.12,5.62,4.82,5.92,5.17,5.71,5.37,6.12,6.35,7.61,7.42,7.30,6.65,5.90,5.59,4.55,4.58,5.08,5.78,5.81,4.76,4.61,3.81,3.95,3.31,3.26,3.82,3.52,2.65,2.42,2.01,1.90,2.67,2.73,3.44,3.73,4.81,5.59,6.69,7.69,9.54,9.83,8.19,9.12,10.35,9.98,9.23,8.82,7.74,7.24,6.55,6.16,6.62,7.31,7.98,9.14,10.08,10.95,12.26,11.91,13.80,14.65,15.86,15.04,13.34,11.95,10.69,9.42,8.28,6.96,5.96,5.25,3.76,3.19,2.48,2.13,1.63,0.98,0.77,1.08,1.90,2.20,2.87,2.67,2.68,3.39,3.33,4.47,5.17,5.45,6.71],[29.06,28.88,28.40,28.19,28.85,29.10,29.31,29.57,29.71,29.44,29.55,29.83,29.56,29.54,29.82,29.93,29.65,29.37,29.63,29.71,29.05,29.14,29.47,29.29,28.31,28.90,29.13,28.48,28.12,28.72,28.89,28.36,28.20,28.83,28.61,29.08,28.92,28.70,29.09,29.38,29.30,29.64,29.24,29.83,29.80,29.88,29.67,29.90,30.36,30.13,30.36,30.40,30.34,30.18,30.03,29.59,29.81,29.52,29.72,29.59,29.72,29.69,30.04,29.86,29.70,29.47,29.57,29.48,28.98,29.28,29.72,29.90,29.81,29.93,29.80,29.95,29.60,30.06,30.00,30.13,30.01,30.35,30.33,30.34,30.57,30.52,30.76,30.49,30.44,30.58,30.56,30.40,30.54,30.70,30.60,30.67,30.56,30.64,30.72,30.63,30.56,30.30,30.47,30.56,30.39,30.24,30.45,30.57,30.23,30.24,30.24,30.06,30.16,29.84,30.15,29.83,30.18,29.92,30.17,30.27,30.00,30.24,30.35,30.12,30.44,30.43,30.10,30.31,30.48,30.37,30.20,30.49,30.51,30.39,30.36,30.59,30.65,30.56,30.67,30.73,30.70,30.72,30.59,30.54,30.52,30.33,30.38,30.09,30.23,30.06,30.09,29.59,30.00,29.84,29.81,29.59,29.62,29.47,29.27,29.09,28.90,28.57,28.43,28.29,27.47,27.77,28.48,28.50,27.83,28.13,28.92,28.72,28.55,29.02,29.30,29.16,28.85,28.86,28.08,28.38,28.14,27.28,27.24,27.59,26.91,27.74,27.97,26.28,27.32,27.82,28.74,29.02,29.29,29.30,29.00,28.95,28.55,28.68,27.12,28.15,27.76,27.98,28.15,27.69,26.51,26.57,25.74,26.03,25.69,25.16,26.15,26.92,27.28,26.88,27.26,26.65,26.60,27.47,26.63,27.87,27.59,26.25,26.66,27.24,26.30,25.76,26.60,26.26,25.69,25.36,26.17,25.84,25.48,26.31,25.29,25.40,25.09,25.36,25.05,24.99,25.19,26.40,26.46,26.82,26.43,26.50,25.42,25.61,26.30,25.87,25.59,26.37,26.61,26.08,26.64,27.63,28.29,28.54,27.95,28.06,28.35,27.83,27.68,26.58,27.23,27.33,27.65,27.07,26.59,26.88,26.00,26.63,26.43,26.70,27.05,27.37,27.99,27.38,28.01,27.46,27.28,26.63,26.95,26.91,27.00,26.49,26.62,27.00,26.60,26.41,26.40,26.80,26.91,27.16,26.92,26.70,26.06,26.09,25.73,26.03,25.80,26.05,25.69,26.49,26.14,27.10,26.95,25.80,26.40,26.55,26.20,25.45,26.55,26.50,26.20,26.19,26.84,26.83,27.01,26.82,26.96,26.37,25.67,25.80,25.40,25.39,25.26,26.32,26.61,26.40,26.87,26.16,26.66,26.55,26.26,26.21,26.21,26.24,25.41,24.97,25.01,25.03,25.25,25.35,25.77,26.49,27.34,27.27,27.90,28.23,26.91,27.00,28.23,27.84,26.83,27.62,28.56,27.60,27.28,27.99,28.54,28.99,28.54,29.06,29.09,29.44,28.48,28.32,28.46,28.22,27.32,26.80,27.57,26.22,25.92,26.03,25.67,25.06,25.04,24.87,25.51,25.85,25.82,25.92,26.64,27.06,26.85,27.14,27.76,28.32,28.77,29.16,28.60,28.95,28.23,28.65,28.85,27.29,26.79,25.69,25.83,26.47,25.92,24.97,25.80,26.04,25.12,25.31,26.46,27.10,27.38,27.73,27.17,27.14,26.16,26.57,25.99,24.84,24.88,25.34,24.83,24.45,24.61,24.62,23.89,23.97,24.01,23.60,23.02,22.85,23.70,23.52,23.86,24.14,24.08,24.08,24.06,24.03,25.05,24.50,24.98,24.27,24.42,25.34,24.84,24.33,25.36,25.84,25.20,25.90,26.22,25.93,26.48,25.45,26.10,25.97,24.97,24.83,25.58,24.95,24.56,24.84,25.03,24.56,24.15,24.98,24.78,23.77,24.15,23.82,22.85,22.62,21.70,22.27,22.66,22.30,23.20,22.87,23.59,23.07,23.44,22.93,23.66,23.85,23.48,23.89,24.24,23.94,23.87,24.33,24.35,24.27,24.09,25.07,25.21,24.88,25.72,24.92,25.57,25.54,24.49,24.74,25.64,25.12,24.23,24.59,25.24,25.09,24.61,24.39,24.17,23.06,23.75,24.00,23.36,23.31,23.66,23.48,22.86,23.36,23.46,23.37,23.01,23.40,23.47,23.70,23.71,24.42,24.27,23.69,24.19,24.52,23.94,23.77,24.35,24.57,23.92,24.21,24.70,24.77,25.12,24.63,24.21,23.97,24.28,24.35,23.83,23.92,24.36,23.87,24.02,23.43,23.18,23.82,23.32,22.44,23.25,23.56,22.45,22.53,23.22,23.14,23.00,23.40,23.51,23.73,23.46,23.79,23.52,23.79,24.10,23.90,23.71,23.99,24.40,24.06,24.00,24.52,24.66,24.40,24.44,23.56,24.29,23.52,22.57,23.20,22.55,20.96,20.70,22.28,21.66,22.56,21.46,20.23,21.63,22.69,21.45,20.27,22.52,22.92,21.50,21.65,23.03,22.93,22.03,22.75,22.70,23.41,23.25,23.19,23.39,23.76,23.23,23.35,23.46,23.42,22.99,23.23,23.32,22.56,22.25,22.65,22.59,21.53,21.23,21.23,19.65,20.10,17.85,18.32,19.23,19.21,21.19,21.78,19.71,20.50,23.06,21.00,19.82,22.68,22.23,20.25,19.58,17.70,18.20,20.28,21.16,21.90,21.75,22.26,22.72,21.78,23.38,22.97,22.48,22.82,23.79,23.43,23.06,23.49,23.47,23.22,22.91,24.08,23.83,24.60,23.64,23.25,22.45,23.22,22.90,21.71,22.40,22.41,22.32,20.84,22.88,22.45,20.25,20.34,21.05,20.35,20.15,19.71,17.91,18.69,17.21,20.29,20.02,19.67,19.89,20.28,21.00,20.20,21.93,21.79,22.36,22.80,21.92,20.90,20.41,18.99,19.98,21.12,19.85,20.81,21.95,21.34,22.35,21.82,20.24,21.35,22.07,20.65,20.64,22.11,22.14,21.14,21.33,22.93,22.70,21.83,22.39,23.20,22.78,22.14,22.94,23.30,23.56,23.09,23.07,22.39,22.72,22.56,21.40,21.04,21.84,21.07,19.80,20.77,20.93,19.15,18.28,19.28,19.71,18.65,18.42,20.00,19.60,19.12,20.20,21.48,22.22,20.54,21.37,22.63,22.06,21.08,21.78,22.91,21.62,21.25,22.62,22.84,21.90,21.39,22.92,22.54,22.37,21.53,20.94,20.16,19.95,20.22,20.01,18.92,19.02,20.00,18.61,18.81,19.25,19.62,18.80,18.38,19.32,20.21,19.70,21.52,19.60,21.10,21.62,21.34,22.76,21.99,21.27,21.25,22.03,21.22,21.78,22.52,22.39,20.90,21.29,22.21,21.37,20.52,21.25,21.81,20.80,20.58,20.37,21.59,21.33,21.11,21.12,20.51,20.01,20.05,19.93,19.24,18.83,19.13,19.38,18.60,18.53,17.30,16.84,18.09,17.62,18.96,18.99,18.39,19.18,20.26,20.33,19.47,19.86,21.11,20.40,19.69,19.46,18.79,17.79,16.93,18.25,18.42,17.28,17.63,18.92,18.63,17.84,18.82,20.07,19.79,19.15,20.75,21.35,20.31,20.75,21.78,21.78,21.17,21.65,22.48,22.18,22.82,21.98,22.18,21.97,22.01,21.76,20.93,21.16,20.56,20.14,20.87,20.55,19.70,18.79,18.32,18.48,17.78,18.21,18.35,19.23,19.70,19.98,20.02,20.93,20.91,21.13,21.23,21.74,22.03,22.12,22.46,23.05,23.19,22.63,22.99,22.88,22.13,22.13,22.40,22.41,21.80,22.11,21.99,21.81,21.35,21.76,21.82,21.54,21.67,21.72,21.29,21.11,20.55,19.34,20.40,19.89,20.53,21.16,20.43,20.82,21.44,21.34,21.28,21.37,22.16,21.69,21.91,22.19,22.81,22.52,22.73,22.50,21.95,22.40,22.28,22.09,21.60,21.89,21.91,21.19,21.80,21.79,21.40,21.09,20.67,20.92,21.18,20.30,19.90,20.86,20.64,19.75,20.40,20.65,20.90,20.03,21.20,21.26,20.73,21.53,21.41,21.36,21.06,21.45,21.18,21.30,20.89,21.17,21.13,21.04,20.85,20.91,20.81,20.55,20.57,20.33,19.66,19.47,18.33,19.71,20.03,19.09,19.21,20.05,19.62,17.78,18.87,19.11,19.47,19.55,20.01,20.35,20.67,20.68,20.43,20.68,20.65,20.34,20.44,20.45,20.32,20.19,20.30,20.32,19.84,19.92,19.99,19.79,19.09,18.73,19.10,19.00,18.67,18.86,19.38,18.12,17.40,18.39,18.52,16.69,16.90,18.20,17.27,16.81,17.15,17.98,18.53,18.66,19.58,18.81,19.42,18.44,19.03,19.25,19.90,20.00,19.41,19.04,19.51,19.51,19.27,19.10,19.54,19.04,18.68,18.81,19.25,18.65,18.09,18.91,18.34,17.55,17.27,16.11,15.53,15.72,14.61,14.44,14.46,16.69,15.61,14.62,16.44,17.41,16.19,16.77,17.78,17.67,17.11,17.66,18.50,18.12,17.97,18.73,19.22,19.08,19.45,19.34,19.48,19.49,19.26,19.37,19.18,18.63,18.98,19.15,18.97,18.68,18.89,18.87,18.65,18.18,18.62,18.48,17.86,18.10,17.90,17.09,17.32,15.78,15.91,16.83,15.68,15.42,17.16,17.25,17.02,17.15,18.02,17.73,17.25,17.99,18.70,18.37,18.97,19.15,18.37,19.02,19.23,19.43,19.10,19.48,19.46,19.79,19.60,19.58,18.90,19.41,19.51,18.55,18.57,19.26,18.52,17.61,17.91,18.09,17.34,16.70,16.27,15.23,15.24,15.95,15.77,17.05,17.64,18.09,16.88,16.84,18.10,18.02,18.28,18.58,18.90,18.88,19.00,19.05,19.06,19.38,19.51,19.44,19.83,20.10,19.94,20.04,19.49,19.59,19.54,19.38,19.20,19.29,18.66,18.20,18.31,18.23,17.11,17.29,16.24,17.66,16.15,18.10,17.37,16.08,17.74,18.10,17.87,16.68,17.62,18.14,17.70,18.27,18.56,18.55,18.65,19.00,19.17,19.34,19.52,19.35,19.54,19.97,19.91,19.89,19.93,19.85,19.56,19.36,19.18,18.84,18.58,18.27,18.17,17.42,17.12,16.71,15.54,16.76,15.21,14.95,14.93,15.44,16.40,16.63,17.38,16.22,15.96,16.99,17.73,16.94,17.44,18.08,18.19,18.03,18.82,18.91,18.89,19.53,19.75,19.66,19.93,20.14,20.36,20.75,20.36,20.01,20.19,20.44,20.13,19.64,20.12,20.08,19.25,19.04,20.03,19.29,18.42,18.96,19.54,18.33,17.97,19.18,18.84,17.74,18.45,19.17,18.30,17.32,18.75,18.99,18.24,17.45,19.29,19.24,18.64,18.62,19.74,19.61,19.94,21.12,18.53,17.91,16.58,15.60,16.11,14.73,16.15,15.80,13.90,14.02,15.81,14.46,13.21,13.31,14.11,12.43,11.02,10.00,7.29,6.75,4.86,4.95,3.55,3.85,4.40,3.87,2.97,2.75,3.63,3.41,4.08,3.96,5.06,5.18,6.29,6.22,6.26,5.81,4.51,5.35,4.81,6.05,5.69,4.78,6.07,5.81,5.40,7.35,7.06,4.96,5.47,4.35,5.55,5.48,6.30,6.80,7.14,8.70,9.68,8.20,8.12,6.96,7.85,7.52,7.95,7.87,6.78,6.25,5.98,5.65,5.67,5.71,5.56,5.63,4.95,5.76,6.61,6.28,7.99,8.48,9.99,10.23,11.56,12.16,12.48,14.23,14.16,13.68,15.00,14.18,13.92,15.66,13.86,15.53,15.81,14.92,15.48,16.54,16.49,14.94,14.93,15.58,14.46,13.86,13.58,12.99,12.96,12.12,11.90,11.34,11.36,10.43,10.11,10.02,10.02,8.27,8.31,8.51,7.65,6.81,6.65,6.47,5.63,5.14,5.15,4.99,4.16,4.42,4.52,3.29,3.08,4.06,3.95,2.71,2.95,3.80,4.09,3.29,3.98,3.86,5.02,4.56,5.81,6.65,7.92,9.03,7.07,7.33,6.13,5.54,5.09,4.01,4.15,2.59,3.70,3.38,3.93,4.83,4.96,3.71,4.33,5.20,5.65,6.59,7.24,7.92,8.74,7.70,8.04,8.03,8.65,9.02,9.11,9.83,9.70,10.45,9.90,8.99,8.62,7.69,7.49,7.44,6.67,5.92,6.04,5.91,5.38,4.83,5.13,4.65,3.89,3.69,4.17,4.73,4.37,4.46,4.15,5.14,4.78,6.03,6.25,7.19,7.42,7.16,7.31,8.60,8.06,7.29,9.24,9.04,9.03,10.00,9.24,8.98,10.04,9.95,9.33,8.99,9.33,9.51,10.89,11.86,12.52,13.28,13.52,11.70,11.24,9.43,9.00,9.78,8.09,7.65,9.30,8.94,8.05,9.48,10.87,8.87,7.43,7.60,7.00,7.76,7.87,7.19,7.13,7.48,6.51,5.71,5.78,6.58,5.91,6.67,5.85,7.02,6.02,6.73,5.95,7.34,7.00,8.70,9.12,8.52,7.99,6.57,6.42,5.30,5.50,5.62,6.83,6.61,5.41,5.20,4.25,4.33,3.62,3.79,4.21,3.97,2.87,2.49,2.40,2.43,3.22,3.52,4.38,4.81,5.83,6.73,7.65,8.74,10.45,10.95,9.20,9.83,11.15,10.78,9.98,9.75,9.23,8.58,7.89,7.54,7.66,8.72,9.53,10.64,11.64,12.40,13.48,12.98,15.18,15.63,17.00,16.20,14.33,13.34,12.02,10.81,9.64,8.52,7.36,6.75,5.37,4.67,3.80,3.26,2.23,1.79,1.03,0.77,1.29,1.88,2.28,2.45,2.88,3.72,3.78,4.91,5.39,6.50,7.64],[28.81,28.61,27.97,27.77,28.52,28.73,29.09,29.40,29.65,29.24,29.40,29.77,29.47,29.42,29.86,29.96,29.68,29.30,29.50,29.69,28.96,28.91,29.25,29.10,27.99,28.61,28.82,28.08,27.77,28.27,28.53,27.90,27.78,28.57,28.47,28.90,28.81,28.42,29.01,29.23,29.08,29.61,29.09,29.89,29.80,29.79,29.72,29.97,30.36,30.11,30.45,30.49,30.43,30.18,30.06,29.38,29.69,29.33,29.63,29.38,29.73,29.70,30.11,29.88,29.51,29.38,29.55,29.29,28.67,28.99,29.58,29.79,29.70,29.85,29.63,29.90,29.47,30.08,29.96,30.10,29.96,30.47,30.41,30.39,30.53,30.53,30.71,30.56,30.48,30.56,30.57,30.43,30.55,30.72,30.64,30.70,30.63,30.72,30.74,30.64,30.59,30.30,30.44,30.55,30.37,30.20,30.42,30.55,30.21,30.20,30.18,29.93,30.10,29.73,30.17,29.74,30.19,29.78,30.21,30.26,30.00,30.27,30.41,30.10,30.49,30.43,30.04,30.27,30.49,30.40,30.20,30.45,30.54,30.42,30.33,30.60,30.65,30.55,30.65,30.75,30.69,30.74,30.56,30.52,30.53,30.29,30.32,30.00,30.23,29.94,30.04,29.40,29.91,29.68,29.67,29.37,29.40,29.17,29.05,28.81,28.60,28.25,28.20,27.92,26.93,27.16,28.09,28.12,27.55,27.83,28.64,28.41,28.29,28.99,29.18,29.08,28.68,28.59,27.79,28.20,27.79,26.94,26.96,27.27,26.40,27.56,27.85,25.90,27.06,27.78,28.64,29.02,29.48,29.43,29.00,29.00,28.45,28.61,26.85,27.99,27.71,27.91,28.07,27.59,26.29,26.42,25.46,26.00,25.49,25.12,26.02,26.87,27.28,26.86,27.27,26.58,26.46,27.34,26.39,27.72,27.41,26.01,26.35,27.06,26.06,25.40,26.25,26.17,25.32,25.02,25.92,25.75,25.24,26.05,25.20,25.22,24.72,25.18,24.89,25.02,25.10,26.14,26.18,26.60,26.04,26.27,25.02,25.30,26.09,25.55,25.39,26.15,26.36,25.74,26.30,27.33,28.02,28.52,27.72,27.93,28.28,27.59,27.34,26.15,26.83,26.88,27.11,26.59,26.04,26.15,25.77,26.39,26.15,26.62,26.79,27.06,27.66,27.13,27.70,26.92,26.93,26.45,26.66,26.30,26.55,26.02,26.12,26.41,26.08,25.93,25.78,26.05,26.30,26.47,26.48,26.29,25.62,25.86,25.49,25.87,25.45,25.67,25.62,26.42,26.05,26.95,26.75,25.56,26.22,26.35,26.01,25.23,26.33,26.23,25.84,26.07,26.66,26.47,26.72,26.40,26.58,25.88,25.29,25.64,25.24,25.29,25.03,26.11,26.26,26.25,26.70,26.00,26.72,26.37,26.17,26.12,26.35,26.12,25.27,24.87,25.01,24.65,25.12,25.01,25.57,26.19,27.21,26.98,27.56,27.98,26.53,26.58,27.99,27.63,26.34,27.39,28.25,27.38,27.06,27.84,28.45,28.93,28.34,28.82,28.83,29.23,28.20,27.84,28.06,27.87,27.07,26.12,27.14,26.03,25.58,25.68,25.27,24.62,24.72,24.41,25.07,25.48,25.57,25.80,26.46,26.82,26.66,26.91,27.39,28.18,28.61,29.13,28.42,28.74,27.81,28.35,28.57,27.00,26.48,25.28,25.48,26.23,25.64,24.59,25.52,25.82,24.75,25.00,26.21,26.92,27.19,27.70,27.12,27.01,26.04,26.43,25.82,24.57,24.68,25.02,24.44,24.31,24.20,24.28,23.62,23.63,23.72,23.30,22.57,22.45,23.41,23.18,23.48,23.82,23.73,23.66,23.59,23.83,24.63,24.18,24.75,23.95,24.12,25.04,24.56,23.93,25.08,25.61,24.90,25.77,26.02,25.64,26.25,25.25,25.84,25.70,24.56,24.62,25.34,24.65,24.23,24.70,24.83,24.30,24.04,24.79,24.56,23.67,23.95,23.59,22.56,22.57,21.26,21.98,22.43,21.82,23.17,22.45,23.35,22.63,23.29,22.55,23.26,23.52,23.12,23.29,23.87,23.79,23.50,23.97,24.25,24.05,23.85,24.68,25.03,24.59,25.42,24.65,25.30,25.23,24.23,24.51,25.42,24.77,23.80,24.31,24.95,24.87,24.29,24.14,23.82,22.80,23.48,23.76,22.92,23.01,23.45,23.02,22.27,22.99,23.10,22.84,22.45,22.97,22.81,23.37,23.50,24.21,24.00,23.32,23.90,24.34,23.72,23.32,24.08,24.38,23.64,23.83,24.52,24.48,24.89,24.37,23.90,23.54,23.92,24.04,23.28,23.53,23.98,23.44,23.38,22.62,22.67,23.38,22.85,21.95,22.81,22.87,21.90,22.08,22.84,22.68,22.50,22.90,23.23,23.14,23.20,23.55,23.04,23.15,23.91,23.65,22.91,23.66,24.30,23.64,23.28,24.16,24.59,23.94,24.25,23.14,23.93,23.16,22.42,23.04,22.33,21.05,20.59,22.08,21.40,22.34,21.53,19.89,21.26,22.14,20.91,20.06,21.98,22.30,21.06,21.20,22.32,22.07,21.75,22.18,22.43,23.03,22.65,22.46,22.77,23.37,22.50,22.46,23.15,22.77,22.31,22.51,23.04,22.06,21.59,22.27,22.56,21.28,21.55,21.00,19.61,20.02,17.27,18.64,19.13,19.09,20.76,21.37,19.09,20.11,22.11,21.06,19.67,21.81,21.27,20.01,19.62,18.06,18.76,20.35,20.60,21.67,21.59,21.78,22.49,21.60,23.04,22.48,21.90,22.31,23.20,22.53,21.97,22.85,22.87,22.38,22.01,23.29,23.10,23.92,23.17,22.71,22.05,22.44,22.08,20.92,21.72,21.53,21.24,20.17,21.64,21.17,19.83,19.86,20.11,19.97,19.84,19.71,18.27,18.88,17.52,20.16,20.31,19.51,20.16,20.49,21.07,20.26,21.77,21.64,21.98,22.28,21.69,20.64,20.54,19.42,20.26,21.31,20.00,21.02,21.95,21.54,22.37,21.53,20.21,21.32,21.81,20.80,20.37,21.82,21.76,20.97,20.98,22.16,21.94,20.91,21.52,22.54,21.83,21.31,22.14,22.54,22.87,22.41,22.23,21.50,21.89,21.49,20.49,20.39,20.57,20.07,19.18,19.45,19.79,18.90,17.48,18.35,18.76,17.74,17.45,19.60,19.14,19.23,20.14,21.32,22.11,20.83,20.58,22.24,21.45,20.36,20.66,22.23,20.78,19.95,21.65,22.08,20.85,20.54,22.25,21.79,21.43,20.82,19.99,19.60,19.35,19.47,19.54,18.83,18.53,19.05,18.65,18.42,18.84,19.22,18.37,17.40,19.22,19.68,19.37,20.67,18.83,20.68,20.94,20.69,22.06,21.48,20.76,20.54,21.44,20.21,20.92,21.95,21.29,19.81,20.36,21.33,19.89,19.66,21.02,20.70,19.74,20.00,19.71,21.03,20.77,20.30,20.27,19.87,19.52,19.26,19.23,18.73,18.15,18.44,18.70,18.18,17.69,16.54,16.56,17.59,17.01,18.10,18.70,18.11,18.67,20.29,20.17,19.11,19.41,20.59,20.17,19.52,19.25,18.61,17.48,16.91,17.66,17.99,16.44,16.97,18.24,17.81,17.17,18.39,19.27,19.11,18.69,19.83,20.52,19.67,19.98,20.65,20.88,20.20,20.78,21.58,21.36,22.20,21.12,21.57,20.98,21.20,20.91,20.10,20.57,20.11,19.47,20.00,19.73,19.23,18.66,17.60,18.08,17.63,18.15,17.88,18.68,19.27,19.31,19.27,20.16,19.98,20.19,20.39,20.79,21.05,21.31,21.59,22.27,22.48,21.65,22.33,22.24,21.23,21.25,21.81,21.64,20.96,21.13,21.38,20.97,20.54,21.10,21.20,20.94,21.37,21.14,20.82,20.52,20.03,18.86,19.75,19.12,19.81,20.38,19.99,20.12,20.53,20.47,20.51,20.46,21.13,20.67,20.87,21.25,21.87,21.48,21.97,21.76,21.05,21.32,21.87,21.17,20.71,21.19,21.29,20.38,20.97,21.26,20.70,20.68,19.99,20.22,20.65,19.69,19.30,20.18,19.91,19.17,19.83,19.84,20.16,19.53,20.57,20.35,19.97,20.47,20.57,20.69,20.28,20.65,20.49,20.50,20.07,20.43,20.63,20.36,20.20,20.51,20.31,20.30,20.11,19.91,18.86,18.87,17.49,18.94,19.28,18.47,18.32,19.34,18.85,16.94,18.32,18.54,18.72,18.98,19.25,19.45,19.90,19.87,19.58,20.14,19.82,19.60,19.63,19.85,19.57,19.36,19.68,19.53,19.04,19.24,19.57,19.32,18.62,17.99,18.46,18.35,17.58,17.84,18.59,17.26,16.45,17.63,17.55,15.99,16.07,17.55,16.66,16.50,16.94,17.36,17.98,18.03,18.86,17.93,18.51,17.76,18.21,18.36,19.16,19.35,18.60,18.30,18.92,18.74,18.28,18.19,18.90,18.18,17.68,18.29,18.59,17.61,17.14,18.40,17.60,16.83,16.53,15.65,14.71,15.70,14.58,14.09,14.05,15.62,14.88,14.13,15.57,16.57,15.46,16.16,17.11,16.85,16.43,17.17,17.77,17.37,17.19,18.05,18.69,18.79,18.98,18.79,18.93,19.00,18.60,18.68,18.73,17.91,18.34,18.66,18.34,17.68,18.21,18.46,17.68,17.53,18.22,17.91,17.15,17.60,17.43,16.52,16.66,15.31,15.25,16.08,15.19,14.98,16.61,16.41,16.34,16.39,17.22,16.99,16.61,17.24,18.13,17.80,18.34,18.49,17.66,18.30,18.61,18.70,18.39,18.87,19.10,19.59,19.06,19.02,18.52,18.76,18.91,18.09,18.03,18.60,17.85,16.98,17.31,17.39,16.77,16.19,15.65,14.88,14.79,15.40,15.38,16.38,16.92,17.33,16.31,16.23,17.39,17.28,17.60,18.02,18.31,18.15,18.35,18.50,18.43,18.68,18.98,18.95,19.18,19.69,19.51,19.64,19.05,18.98,18.84,18.77,18.55,18.51,18.06,17.58,17.62,17.48,16.54,16.71,15.90,16.91,15.77,17.57,17.02,15.88,17.49,17.66,17.38,16.21,17.10,17.59,16.99,17.58,17.84,17.82,18.05,18.29,18.53,18.66,18.91,18.79,19.00,19.56,19.39,19.28,19.25,19.18,18.81,18.61,18.41,18.12,17.85,17.67,17.57,16.91,16.65,16.25,15.18,16.28,14.95,14.57,14.43,15.10,16.14,16.39,17.17,16.00,15.72,16.69,17.24,16.48,16.89,17.50,17.51,17.32,18.25,18.37,18.27,18.93,19.10,19.00,19.29,19.62,19.80,20.33,19.99,19.41,19.43,19.96,19.59,19.05,19.35,19.49,18.65,18.52,19.28,18.68,17.98,18.43,18.88,17.75,17.52,18.62,18.31,17.40,18.04,18.59,17.81,17.00,18.43,18.50,17.76,17.11,19.02,18.74,17.96,17.89,19.62,19.21,19.69,20.62,18.69,17.86,16.50,15.42,16.01,14.50,16.02,15.65,13.97,13.95,15.81,14.62,13.39,13.46,13.94,12.56,11.07,10.10,7.68,6.90,5.40,5.23,4.30,4.42,5.01,4.24,3.51,3.49,4.03,3.73,4.33,4.30,5.35,5.60,6.49,6.42,6.49,5.80,5.03,5.68,4.93,5.97,6.02,4.90,6.61,6.56,5.88,7.64,7.08,5.25,5.35,4.49,5.24,5.46,6.45,7.07,7.40,8.87,10.07,8.52,8.46,7.29,7.95,7.60,8.20,7.86,6.98,6.51,5.90,5.72,5.49,5.83,5.83,5.99,5.73,6.26,7.12,6.82,8.68,9.09,10.25,10.54,11.74,12.58,12.71,14.46,14.34,13.91,14.72,14.28,13.70,15.17,13.62,15.06,15.54,14.69,15.13,16.25,15.98,14.52,14.85,15.61,14.41,14.08,13.42,12.97,13.03,12.53,11.88,11.75,11.76,11.11,10.43,10.42,10.54,8.93,9.09,9.20,8.74,7.45,7.55,7.34,6.12,5.88,6.10,5.60,4.88,5.26,5.19,4.30,3.94,4.61,4.48,3.36,3.67,4.47,4.52,3.25,4.35,4.49,5.62,5.44,6.57,7.40,8.79,9.49,7.65,7.67,6.85,5.91,5.42,4.47,4.11,2.86,3.42,3.14,3.83,4.60,4.61,3.51,4.30,4.65,5.51,5.75,6.39,7.11,7.53,6.59,6.80,6.72,7.51,7.80,7.43,8.22,8.29,8.81,8.29,7.58,6.90,6.36,6.25,6.25,5.79,5.31,5.42,5.39,5.00,4.58,4.96,4.75,3.56,3.21,3.84,4.49,4.04,4.48,4.54,4.85,4.70,5.57,5.82,6.97,6.92,6.24,6.47,7.68,6.81,6.38,7.75,7.95,7.22,8.63,7.53,7.02,8.75,8.53,7.51,7.32,7.67,8.23,9.33,10.57,11.56,12.41,12.66,10.82,10.58,8.37,8.46,9.35,7.64,7.33,8.98,8.93,7.81,9.18,10.39,8.55,6.96,6.82,6.46,6.96,6.81,6.29,6.13,6.34,5.84,5.28,5.39,5.94,5.38,6.15,5.66,6.92,6.18,7.09,6.57,7.99,7.64,9.09,9.81,9.03,8.57,7.17,6.55,5.70,5.40,5.69,6.44,5.95,5.27,4.74,4.32,4.11,3.68,3.63,4.31,3.85,3.02,2.75,2.99,3.02,3.85,3.94,5.04,5.23,6.25,7.51,8.24,9.52,10.99,11.21,9.75,10.30,11.82,11.31,10.54,10.18,9.44,8.63,8.21,7.63,8.23,9.14,9.97,10.97,11.83,12.56,14.04,13.49,15.80,16.72,17.57,16.92,15.16,14.12,12.62,11.65,10.75,9.18,8.17,7.32,5.82,5.23,4.70,3.94,3.01,2.40,1.67,1.13,0.77,1.07,1.69,2.00,2.43,3.16,3.53,4.70,5.31,5.65,6.44],[28.87,28.69,28.26,28.18,28.75,29.01,29.30,29.57,29.71,29.39,29.45,29.83,29.56,29.47,29.90,30.04,29.71,29.36,29.58,29.76,29.05,29.02,29.40,29.25,28.27,28.82,29.11,28.40,28.07,28.67,28.84,28.21,28.08,28.69,28.39,29.02,28.89,28.69,29.02,29.28,29.27,29.73,29.27,29.86,29.79,29.72,29.59,29.86,30.27,30.06,30.34,30.40,30.39,30.17,30.09,29.62,29.85,29.52,29.73,29.47,29.74,29.70,30.07,29.86,29.68,29.33,29.49,29.36,28.95,29.29,29.64,29.87,29.79,29.93,29.76,30.01,29.58,30.13,30.03,30.20,30.06,30.46,30.38,30.48,30.59,30.54,30.76,30.57,30.46,30.55,30.58,30.42,30.56,30.70,30.60,30.68,30.57,30.66,30.71,30.66,30.58,30.35,30.51,30.56,30.38,30.23,30.47,30.48,30.24,30.23,30.21,30.01,30.17,29.82,30.18,29.80,30.24,29.87,30.26,30.36,30.06,30.35,30.40,30.13,30.47,30.46,30.14,30.33,30.51,30.42,30.24,30.45,30.53,30.39,30.33,30.58,30.68,30.59,30.63,30.71,30.69,30.70,30.57,30.51,30.52,30.31,30.37,30.07,30.25,30.03,30.12,29.52,30.00,29.76,29.73,29.50,29.52,29.27,29.14,28.94,28.75,28.47,28.32,28.14,27.17,27.56,28.30,28.27,27.59,28.00,28.73,28.51,28.44,28.99,29.17,29.16,28.85,28.78,27.95,28.17,28.02,27.06,27.24,27.51,26.78,27.77,27.96,26.24,27.36,27.79,28.70,29.07,29.38,29.33,28.99,28.96,28.47,28.63,27.08,28.10,27.75,28.05,28.17,27.84,26.52,26.55,25.74,25.98,25.70,25.20,26.18,26.87,27.34,26.77,27.27,26.71,26.62,27.53,26.66,27.83,27.45,26.22,26.64,27.01,26.09,25.65,26.49,26.16,25.55,25.32,25.99,25.73,25.37,26.24,25.44,25.40,25.03,25.30,25.07,25.15,25.39,26.32,26.50,26.97,26.37,26.56,25.31,25.68,26.36,25.84,25.64,26.42,26.63,26.00,26.60,27.55,28.20,28.48,27.81,27.97,28.28,27.50,27.53,26.45,27.15,27.19,27.47,26.86,26.59,26.64,25.95,26.55,26.35,26.58,26.88,27.23,27.82,27.23,27.88,27.22,26.97,26.45,26.66,26.44,26.85,26.13,26.21,26.78,26.41,26.11,26.09,26.72,26.62,27.01,26.70,26.46,25.91,25.95,25.68,25.92,25.77,25.94,25.79,26.46,26.15,27.01,26.74,25.65,26.32,26.38,26.02,25.46,26.45,26.36,26.01,26.12,26.86,26.70,26.83,26.54,26.76,26.06,25.56,25.68,25.40,25.41,25.29,26.22,26.43,26.35,26.77,26.14,26.75,26.53,26.28,25.99,26.17,26.27,25.46,25.01,25.13,24.90,25.27,25.36,25.82,26.51,27.36,27.39,28.04,28.27,26.90,27.02,28.34,27.95,26.80,27.72,28.63,27.66,27.37,28.11,28.64,29.12,28.66,29.16,29.15,29.59,28.59,28.28,28.56,28.32,27.56,26.69,27.63,26.68,26.31,25.85,25.70,25.06,25.20,25.02,25.75,26.17,26.02,26.27,27.00,27.29,26.94,27.33,27.97,28.45,28.80,29.36,28.71,29.10,28.39,28.84,28.92,27.57,27.08,25.92,26.11,26.67,26.18,25.38,26.09,26.41,25.39,25.67,27.02,27.54,27.64,28.06,27.81,27.75,26.67,27.36,26.70,25.19,25.27,25.76,25.13,24.89,24.98,24.98,24.21,24.23,24.42,23.80,23.10,22.85,23.78,23.57,23.93,24.26,24.22,24.15,23.89,24.12,24.94,24.66,25.26,24.44,24.63,25.70,25.03,24.57,25.81,26.21,25.63,26.53,26.85,26.30,26.96,25.67,26.30,26.29,25.21,25.02,25.83,25.28,24.74,25.07,25.30,24.84,24.37,25.26,25.10,24.17,24.53,24.08,23.04,23.03,21.50,22.30,22.71,22.28,23.55,23.08,23.96,23.28,23.91,23.29,24.08,24.22,23.89,23.98,24.53,24.49,24.30,24.58,24.84,24.84,24.56,25.33,25.73,25.29,26.15,25.38,25.99,25.96,24.97,25.10,25.85,25.48,24.51,24.86,25.49,25.17,24.62,24.55,23.94,23.01,24.00,24.22,23.28,23.51,24.03,23.59,22.99,23.74,23.85,23.37,23.07,23.53,23.26,23.83,24.03,24.70,24.68,23.98,24.42,24.95,24.42,23.89,24.61,25.05,24.20,24.29,25.02,24.78,25.22,24.83,24.31,23.97,24.31,24.26,23.69,23.87,24.09,23.96,23.80,23.01,23.18,23.69,23.33,22.22,23.47,23.56,22.43,22.76,23.41,23.10,22.94,23.43,23.63,23.46,23.50,24.05,23.55,23.50,24.29,24.12,23.52,23.88,24.50,23.98,23.55,24.26,24.50,24.06,24.11,23.36,23.92,23.32,22.71,22.96,22.30,21.19,20.77,22.21,21.79,22.75,21.86,20.26,21.83,22.67,21.18,20.38,22.47,22.65,21.26,21.67,22.71,22.10,21.86,22.33,22.35,22.89,22.85,22.57,22.72,23.35,22.70,22.44,23.08,23.16,22.58,22.59,23.33,22.43,21.82,22.58,22.59,21.15,21.33,21.10,19.72,20.13,17.57,18.75,19.33,19.43,20.87,21.16,19.17,20.18,21.91,20.82,19.85,21.17,20.68,19.99,19.81,18.81,18.74,20.48,20.71,21.55,21.72,21.59,22.31,21.63,22.87,22.29,21.47,22.31,22.93,22.37,21.63,22.59,22.72,22.16,21.99,23.22,23.15,23.96,23.15,22.74,22.15,22.49,22.29,20.98,21.58,21.33,20.90,19.88,21.21,20.98,19.77,20.10,19.96,20.09,20.25,20.04,18.89,18.13,18.21,19.60,20.11,19.45,20.10,20.94,21.31,20.71,21.95,22.23,22.62,22.60,22.15,21.05,20.91,19.33,20.83,21.44,20.47,21.16,22.47,21.97,22.84,21.85,20.46,21.84,22.21,21.03,20.92,22.16,21.81,20.78,21.30,22.47,22.00,20.76,21.73,22.86,21.90,21.30,22.33,22.60,22.89,22.44,22.23,21.67,21.77,21.67,20.64,20.28,20.73,20.29,19.32,19.43,20.17,18.93,17.78,19.37,19.63,18.40,18.63,19.66,20.09,19.25,20.56,21.28,22.10,20.91,21.48,22.38,21.78,20.87,21.51,22.48,21.06,20.74,21.98,22.28,21.31,20.85,22.41,22.06,21.80,21.11,20.24,19.38,19.36,19.64,19.83,18.90,18.75,19.85,18.99,18.37,19.26,19.91,18.73,18.26,19.33,19.93,19.35,20.81,18.72,20.37,21.08,20.55,21.92,21.13,20.88,21.07,22.10,21.31,21.70,22.53,22.05,20.79,21.45,22.05,20.97,20.26,21.74,21.55,20.35,20.56,19.94,21.54,21.12,21.05,20.84,20.21,20.05,19.86,19.62,18.86,19.18,19.05,19.47,18.09,18.23,17.48,16.40,17.67,17.14,18.31,18.28,18.14,18.87,20.40,20.27,19.10,19.51,20.42,19.96,19.01,18.87,18.68,17.25,16.23,17.48,18.46,17.01,17.07,18.82,18.52,17.67,18.68,19.79,19.85,19.26,20.51,20.98,20.38,20.40,21.18,21.51,20.72,21.30,22.11,21.77,22.79,21.57,22.05,21.54,21.70,21.46,20.70,20.89,20.62,19.83,20.71,20.67,19.58,18.75,18.07,18.08,17.54,17.99,18.22,19.45,19.65,20.01,20.13,20.69,20.65,20.67,21.04,21.36,21.39,21.73,22.03,22.89,23.10,22.17,22.89,22.68,21.81,21.83,22.44,22.18,21.54,21.79,22.01,21.58,21.21,21.62,21.80,21.41,21.59,21.52,20.97,20.86,20.57,19.34,20.37,19.77,20.80,21.19,20.49,20.71,21.30,21.22,20.99,20.97,21.67,21.22,21.32,21.83,22.44,21.75,22.48,22.10,21.48,21.56,22.01,21.60,21.18,21.70,21.87,20.85,21.33,21.73,21.14,21.19,20.84,20.89,21.06,20.28,19.90,20.62,20.36,19.65,20.48,20.40,20.58,19.76,20.79,20.78,20.33,20.81,20.92,21.09,20.57,20.62,20.69,20.82,20.40,20.50,20.97,20.61,20.28,20.84,20.69,20.55,20.51,20.22,19.48,19.23,18.09,19.42,19.60,18.98,18.84,19.62,19.09,18.25,18.89,19.22,19.35,19.49,19.64,19.87,19.96,20.01,19.87,20.35,20.01,19.64,19.67,20.06,19.71,19.38,19.68,19.59,19.38,19.27,19.80,19.48,18.89,18.54,18.62,18.53,18.34,18.35,18.85,17.98,17.35,18.18,18.07,17.25,17.22,18.13,17.49,17.07,17.25,17.87,18.37,18.74,19.42,18.79,18.94,18.40,18.62,18.80,19.42,19.57,18.76,18.57,19.17,18.96,18.58,18.41,19.09,18.48,18.18,18.40,18.70,18.32,17.88,18.66,18.02,17.56,17.27,16.39,15.84,16.24,14.66,15.02,15.31,16.71,16.11,16.46,16.69,17.19,16.77,17.47,17.72,17.63,17.45,17.94,18.17,17.84,17.83,18.50,19.20,19.32,19.07,19.23,19.43,19.10,18.72,19.02,18.84,18.22,18.54,18.84,18.61,18.36,18.65,18.65,18.31,18.09,18.49,18.43,17.77,18.24,17.95,17.30,17.28,16.40,16.31,16.73,16.37,16.52,17.29,17.28,17.35,17.42,17.87,17.81,17.49,17.67,18.44,18.19,18.78,18.87,18.10,18.46,19.05,18.98,18.79,19.23,19.56,20.01,19.46,19.48,19.00,18.98,19.18,18.64,18.45,18.86,18.39,17.91,17.88,18.06,17.49,17.11,16.61,15.75,15.59,16.33,16.72,17.05,17.51,17.99,17.12,17.49,17.85,18.01,18.02,18.60,18.55,18.44,18.66,19.01,18.77,18.93,19.40,19.47,19.57,20.36,19.89,20.13,19.59,19.36,19.10,19.30,18.92,18.87,18.40,18.17,18.24,17.98,17.58,17.32,16.68,17.38,16.31,17.73,17.16,16.16,17.51,17.81,17.64,16.63,17.48,17.72,17.62,18.20,18.22,18.18,18.23,18.62,18.64,18.81,19.14,19.13,19.42,20.07,20.00,19.73,19.79,19.69,19.05,18.92,19.05,18.70,18.41,18.19,18.28,17.70,17.16,17.00,16.14,16.94,15.58,15.76,15.32,15.82,16.63,16.96,17.49,16.35,16.37,17.08,17.53,16.83,17.58,17.87,17.81,17.68,18.44,18.54,18.48,19.06,19.50,19.51,19.41,20.00,20.09,20.85,20.31,19.62,19.89,20.50,19.99,19.28,19.87,20.07,19.06,18.82,19.76,19.15,18.31,18.70,19.30,18.29,17.94,19.01,18.70,17.99,18.24,18.99,18.48,17.44,18.75,18.93,18.29,17.46,19.31,19.15,18.13,18.28,19.79,19.48,20.02,21.21,19.04,18.55,17.10,16.31,16.62,15.20,16.86,16.58,14.87,14.76,16.45,15.39,14.13,14.18,14.49,13.17,11.92,10.70,8.43,7.62,6.16,5.66,4.87,4.80,5.50,4.78,3.84,4.01,4.56,4.32,5.07,5.10,6.13,5.85,7.28,6.97,7.25,6.32,5.44,5.98,4.98,6.17,6.52,5.34,6.72,7.09,6.14,8.00,7.58,5.26,5.24,4.55,5.44,5.60,6.27,7.12,7.74,9.43,10.57,8.84,9.03,7.27,8.05,7.48,8.49,8.20,7.17,6.44,5.83,5.88,5.64,6.17,6.05,6.43,6.05,6.76,7.72,7.30,8.90,9.27,10.55,10.82,12.36,12.80,13.59,15.33,15.34,14.39,15.86,15.02,14.33,16.20,14.58,15.89,16.35,15.59,16.05,17.33,17.06,15.41,15.65,16.48,15.27,14.81,14.22,13.71,13.81,13.04,12.66,12.23,12.05,11.57,11.04,10.94,10.67,9.65,9.59,9.43,8.90,7.98,8.07,7.76,6.76,6.74,6.94,6.06,5.48,5.54,5.55,4.68,4.49,4.92,4.34,3.25,3.74,4.41,4.76,3.13,4.42,4.90,5.55,5.68,7.11,7.59,9.04,10.12,8.11,7.83,7.08,5.91,5.37,4.62,4.15,3.09,2.92,2.77,3.18,4.67,4.15,2.83,4.16,4.57,5.63,6.44,6.81,7.30,7.94,7.03,7.33,6.96,7.93,8.50,8.01,9.01,8.76,9.38,8.98,7.86,7.25,6.82,6.47,6.26,6.17,5.27,5.37,5.23,4.71,4.38,4.59,3.92,3.24,3.01,3.61,4.32,3.77,4.56,4.52,5.02,4.81,6.10,6.37,7.24,7.39,6.86,7.04,7.97,7.31,6.86,8.25,8.28,7.92,8.84,7.83,7.38,8.92,8.99,8.33,7.90,8.20,8.77,9.88,11.16,11.88,12.63,12.91,11.45,10.80,8.71,9.20,9.56,7.98,7.96,9.45,9.25,8.20,9.42,10.68,8.96,7.35,7.38,6.82,7.09,6.96,6.46,6.36,6.42,5.79,5.39,5.55,5.94,5.59,6.54,6.14,7.14,6.77,7.41,7.08,8.23,8.32,9.70,9.53,9.35,8.51,7.76,7.28,5.96,5.60,6.31,6.94,6.93,5.39,5.10,4.50,3.95,3.57,3.56,4.39,4.04,3.11,3.21,3.33,3.61,4.63,4.36,5.73,5.83,7.17,8.23,8.42,9.95,11.70,11.98,10.37,11.01,12.63,12.17,11.29,10.92,10.09,9.25,8.97,8.33,8.89,10.03,10.65,11.36,12.41,13.18,14.50,14.26,16.49,16.87,18.08,17.09,15.38,14.42,13.26,11.97,10.92,9.20,8.31,7.76,6.38,5.79,5.22,4.17,3.99,2.90,1.94,1.68,1.04,0.77,1.26,1.75,2.01,2.73,3.43,4.68,5.41,6.06,6.92],[28.67,28.54,27.93,27.84,28.50,28.79,29.10,29.35,29.60,29.25,29.36,29.73,29.51,29.43,29.87,30.02,29.69,29.37,29.53,29.75,29.04,28.93,29.31,29.20,28.04,28.67,28.96,28.20,27.89,28.43,28.77,28.09,27.85,28.72,28.49,29.11,28.96,28.59,29.14,29.33,29.21,29.67,29.21,29.92,29.83,29.73,29.66,29.91,30.30,30.01,30.37,30.38,30.38,30.18,30.03,29.51,29.73,29.44,29.66,29.51,29.74,29.76,30.12,29.87,29.63,29.34,29.56,29.36,28.78,29.11,29.61,29.81,29.75,29.87,29.66,29.94,29.53,30.06,29.99,30.13,29.97,30.38,30.44,30.38,30.62,30.51,30.78,30.58,30.45,30.59,30.60,30.44,30.51,30.69,30.63,30.65,30.60,30.69,30.71,30.65,30.58,30.31,30.44,30.54,30.39,30.20,30.42,30.50,30.23,30.23,30.18,29.92,30.07,29.75,30.12,29.74,30.18,29.75,30.14,30.26,29.91,30.28,30.37,30.10,30.50,30.43,30.07,30.30,30.53,30.40,30.23,30.47,30.59,30.38,30.35,30.61,30.67,30.56,30.64,30.68,30.68,30.68,30.55,30.49,30.51,30.29,30.31,30.01,30.20,29.93,30.07,29.41,29.94,29.68,29.65,29.39,29.41,29.15,29.09,28.78,28.60,28.24,28.27,27.97,26.91,27.22,28.18,28.15,27.57,27.85,28.69,28.45,28.37,29.01,29.21,29.06,28.74,28.69,27.90,28.25,28.02,26.94,27.13,27.34,26.42,27.63,27.88,25.85,27.14,27.69,28.55,29.00,29.38,29.29,28.92,28.89,28.36,28.55,26.60,27.83,27.58,27.82,27.94,27.61,26.16,26.29,25.21,25.86,25.41,25.13,25.96,26.76,27.32,26.75,27.31,26.49,26.43,27.33,26.29,27.61,27.42,25.78,26.24,27.00,26.02,25.05,26.06,26.09,25.19,24.80,25.88,25.67,25.20,26.07,25.31,25.19,24.52,25.15,24.74,25.07,25.08,26.08,26.10,26.58,25.96,26.16,24.88,25.37,26.08,25.39,25.22,26.16,26.33,25.54,26.17,27.31,28.13,28.48,27.71,27.94,28.25,27.48,27.34,25.94,26.89,26.96,27.23,26.60,26.08,26.14,25.73,26.51,26.24,26.74,26.95,27.24,27.87,27.37,27.73,27.10,27.20,26.54,26.87,26.41,26.56,26.05,26.22,26.53,26.04,25.98,25.79,26.24,26.32,26.68,26.52,26.22,25.50,25.79,25.35,25.95,25.43,25.76,25.64,26.41,26.08,27.00,26.79,25.57,26.26,26.45,26.09,25.39,26.42,26.37,25.85,26.05,26.73,26.44,26.65,26.48,26.67,25.82,25.27,25.64,25.04,25.37,24.97,26.14,26.24,26.12,26.66,25.94,26.62,26.27,26.13,26.07,26.43,26.16,25.30,24.87,24.95,24.44,24.98,24.89,25.55,26.12,27.10,27.04,27.71,27.84,26.46,26.55,27.97,27.59,26.38,27.35,28.29,27.30,26.99,27.83,28.42,28.98,28.40,28.92,28.84,29.31,28.29,27.97,28.23,28.02,27.11,26.29,27.10,26.05,25.70,25.46,25.10,24.47,24.58,24.43,25.16,25.61,25.58,25.76,26.54,26.91,26.60,26.89,27.57,28.19,28.60,29.15,28.46,28.75,27.95,28.33,28.55,26.99,26.52,25.22,25.50,26.21,25.50,24.62,25.63,25.94,24.74,25.09,26.42,26.93,27.07,27.62,27.22,27.15,26.19,26.73,26.17,24.68,24.73,25.14,24.60,24.42,24.38,24.41,23.65,23.73,23.81,23.27,22.40,22.13,23.27,22.90,23.39,23.64,23.45,23.51,23.41,23.65,24.40,24.00,24.65,23.83,24.08,24.99,24.60,23.87,25.03,25.50,24.96,25.82,26.14,25.69,26.34,25.21,25.82,25.80,24.61,24.54,25.30,24.68,24.20,24.54,24.82,24.32,23.92,24.75,24.57,23.44,23.91,23.52,22.36,22.50,21.06,21.82,22.26,21.49,22.94,22.23,23.36,22.54,23.29,22.46,23.31,23.48,23.05,23.29,23.95,23.91,23.63,24.02,24.26,24.16,23.94,24.75,25.16,24.78,25.44,24.81,25.23,25.32,24.29,24.44,25.25,24.69,23.74,24.19,24.83,24.65,24.05,24.00,23.45,22.44,23.34,23.59,22.51,22.81,23.45,22.85,22.24,22.92,23.05,22.59,22.32,22.86,22.70,23.34,23.43,24.29,24.07,23.23,23.89,24.40,23.75,23.12,24.07,24.40,23.54,23.58,24.42,24.38,24.66,24.16,23.80,23.28,23.55,23.78,23.10,23.21,23.56,23.17,22.89,22.06,22.23,23.00,22.65,21.85,22.58,22.74,21.83,22.01,22.70,22.51,22.44,22.75,23.01,23.00,23.02,23.35,22.79,22.83,23.80,23.39,22.67,23.33,24.04,23.37,22.94,23.80,24.23,23.56,23.89,22.95,23.42,22.87,22.34,22.71,22.02,20.93,20.65,21.64,21.18,22.16,21.32,19.84,21.30,22.01,20.72,20.13,21.83,21.99,20.80,21.16,22.11,21.54,21.63,22.06,21.95,22.62,22.44,22.01,22.34,22.95,22.05,21.74,22.65,22.37,21.55,21.74,22.78,21.85,20.91,22.15,22.12,20.91,21.06,20.49,19.13,19.68,17.01,18.60,19.05,18.76,20.26,20.29,18.14,19.72,21.19,20.04,19.22,20.81,20.43,19.45,19.49,18.50,18.82,20.19,20.23,21.24,21.28,21.12,21.71,21.02,22.30,21.84,21.08,21.52,22.31,21.75,20.83,22.06,22.20,21.50,21.23,22.54,22.42,23.29,22.64,22.10,21.53,21.77,21.46,20.06,20.85,20.41,19.85,19.33,20.27,20.11,19.38,19.46,19.60,19.52,18.98,19.24,18.41,17.63,18.04,19.42,20.02,19.35,19.95,20.86,21.15,20.35,21.77,21.57,21.85,22.15,21.62,20.75,20.65,19.50,20.29,20.92,20.04,20.57,21.73,21.43,22.21,21.08,19.99,21.25,21.31,20.54,20.17,21.41,21.03,20.14,20.44,21.44,21.12,20.17,20.90,21.83,21.06,20.45,21.46,21.70,22.23,21.71,21.82,20.93,21.04,20.87,19.68,19.54,19.60,19.43,18.76,18.90,19.27,18.08,16.91,18.22,18.50,17.69,17.50,18.94,18.84,18.77,20.00,20.90,21.42,20.43,20.81,21.52,21.05,20.39,20.77,21.56,20.23,19.80,21.04,21.30,20.18,19.99,21.46,21.26,20.83,20.31,19.33,18.69,18.57,18.77,18.83,18.17,18.01,18.82,18.31,17.55,18.35,18.59,17.78,17.35,18.42,19.13,18.40,19.99,18.11,20.54,20.62,20.22,21.27,20.40,20.10,20.38,20.95,20.29,20.75,21.55,21.31,19.98,20.31,20.76,20.01,19.41,20.20,20.06,19.13,19.50,19.02,20.39,20.29,19.94,20.00,19.35,18.98,18.91,18.99,17.85,18.06,18.46,18.59,17.15,17.45,16.33,15.95,16.79,16.77,17.67,17.98,18.07,18.79,19.43,19.48,18.37,18.62,20.16,19.56,19.11,18.51,18.52,16.72,16.04,16.94,17.92,15.99,16.69,18.07,17.71,17.67,18.30,18.67,18.83,18.66,19.06,19.54,19.09,19.42,19.96,20.12,19.83,20.23,20.97,20.79,21.82,20.76,21.05,20.52,20.72,20.68,19.79,20.08,19.79,18.96,19.68,19.40,18.99,18.05,17.48,17.78,17.25,18.00,18.32,18.59,18.90,18.99,18.99,19.60,19.31,19.72,19.85,20.15,20.22,20.60,20.89,21.73,21.84,21.10,21.74,21.86,20.68,20.72,21.44,21.29,20.46,20.60,21.02,20.53,20.15,20.59,20.83,20.39,20.83,20.80,20.40,20.02,19.55,18.61,19.33,18.89,19.49,19.87,19.55,19.67,19.98,19.81,19.89,19.76,20.46,19.67,19.86,20.67,21.20,20.52,21.24,21.21,20.17,20.52,21.13,20.45,19.96,20.60,20.75,19.71,20.21,20.76,20.16,20.10,19.62,19.66,20.04,19.02,18.81,19.55,19.39,18.47,19.34,19.29,19.52,19.01,19.87,19.69,19.20,19.64,19.74,20.04,19.46,19.69,19.76,19.87,19.37,19.64,19.90,19.69,19.41,19.98,19.73,19.74,19.49,19.19,18.06,18.08,16.50,18.22,18.47,17.72,17.64,18.46,17.74,16.61,17.42,17.84,17.76,18.09,18.32,18.65,18.81,18.95,18.59,19.30,19.08,18.37,18.67,19.01,18.60,18.12,18.94,18.55,18.15,18.31,18.83,18.45,17.87,17.20,17.61,17.41,16.95,16.96,17.44,16.24,15.42,16.63,16.30,15.11,15.47,16.37,15.58,15.71,16.31,16.57,17.37,17.52,18.48,17.35,17.70,16.81,17.03,17.35,18.29,18.40,17.29,17.29,17.93,17.76,17.06,17.16,17.95,17.17,16.77,17.35,17.71,17.07,16.80,17.76,17.08,16.12,16.29,15.06,14.35,15.12,13.97,13.55,13.53,15.26,14.25,14.12,14.93,15.69,14.69,15.43,15.95,15.83,15.48,16.32,16.76,16.55,16.38,17.19,17.95,17.99,17.99,18.05,18.18,18.15,17.73,17.95,18.00,17.05,17.55,17.93,17.61,17.06,17.63,17.79,17.22,17.05,17.73,17.38,16.52,17.08,17.02,16.15,16.39,14.84,15.04,15.69,14.63,14.55,15.79,15.91,15.58,15.63,16.41,16.30,15.87,16.45,17.41,17.18,17.68,17.79,17.05,17.64,17.96,17.92,17.83,18.27,18.42,19.06,18.51,18.57,18.04,18.26,18.39,17.68,17.47,18.08,17.31,16.42,16.91,16.97,16.26,15.82,15.33,14.71,14.44,15.19,15.10,15.80,16.38,16.80,15.70,15.88,16.70,16.92,17.06,17.71,17.78,17.50,17.92,18.09,17.96,18.11,18.60,18.50,18.64,19.11,19.00,19.25,18.63,18.43,18.34,18.32,18.08,18.02,17.50,17.20,17.20,16.96,16.23,16.29,15.55,16.61,15.56,17.36,16.43,15.45,17.10,17.21,16.96,15.85,16.61,17.04,16.63,17.19,17.33,17.18,17.50,17.87,18.05,18.12,18.49,18.31,18.50,19.09,19.08,18.92,18.89,18.86,18.42,18.22,18.13,17.76,17.58,17.32,17.24,16.55,16.33,15.89,15.23,15.94,14.86,14.55,14.30,15.09,16.13,16.33,16.83,15.95,15.48,16.32,16.80,16.22,16.64,17.23,16.99,16.86,17.88,17.89,17.73,18.48,18.72,18.68,18.79,19.27,19.46,20.03,19.62,19.07,19.11,19.67,19.22,18.64,18.93,19.26,18.34,18.10,19.06,18.35,17.68,17.97,18.55,17.40,17.28,18.27,17.87,17.14,17.65,18.20,17.55,16.82,18.04,18.03,17.66,16.98,18.57,18.39,17.87,17.76,19.32,18.88,19.48,20.42,18.64,17.96,16.59,15.55,16.05,14.85,16.15,15.61,14.25,14.27,15.70,14.53,13.50,13.52,13.47,12.00,11.02,9.85,7.52,6.64,4.96,4.69,3.81,4.05,4.53,3.86,2.99,3.37,4.05,3.99,4.60,4.80,5.70,5.50,6.98,6.69,6.79,5.94,5.23,5.70,5.21,6.11,6.16,5.33,6.86,6.78,6.19,7.69,7.15,5.46,5.52,4.49,4.93,5.06,5.47,6.32,6.65,8.25,9.53,8.03,8.03,6.71,7.24,7.16,7.73,7.33,6.45,6.02,5.47,5.53,5.53,5.76,5.46,5.86,5.57,6.19,7.27,6.93,8.52,9.06,9.87,10.16,11.37,11.95,12.60,14.41,14.35,13.63,14.71,13.84,13.34,14.77,13.28,14.83,15.17,14.33,14.98,15.96,15.94,14.21,14.40,15.56,14.17,13.78,13.30,12.70,12.69,12.01,11.66,11.05,11.05,10.47,10.02,9.83,9.89,8.91,8.69,8.65,8.41,7.45,7.34,7.15,6.18,5.82,5.95,5.33,4.76,4.75,4.83,3.92,3.70,3.98,3.90,2.88,3.19,3.90,3.52,2.69,3.59,4.05,5.04,5.04,6.33,7.17,8.53,9.40,7.44,7.18,6.27,5.04,4.75,3.91,3.44,2.78,3.03,2.41,2.64,3.44,3.52,2.36,3.11,3.69,4.53,5.02,5.50,6.01,6.35,5.88,5.80,5.50,6.18,6.59,6.35,7.04,6.94,7.45,7.16,6.25,5.74,5.38,5.02,5.07,4.96,4.01,4.32,4.09,3.71,3.44,3.76,3.17,2.34,2.50,2.83,3.43,2.92,3.52,3.49,3.79,3.80,4.77,4.97,5.80,5.74,5.39,5.38,6.17,5.67,5.34,6.33,6.53,6.07,7.08,6.19,5.60,7.18,7.05,6.13,5.90,6.31,6.88,7.85,9.36,10.62,11.67,11.90,10.33,9.61,7.55,8.05,8.46,7.23,6.79,8.13,8.34,7.09,8.51,9.24,7.90,6.05,5.79,5.17,5.53,5.30,4.84,4.79,4.88,4.64,3.99,4.35,4.71,4.25,4.99,4.79,5.96,5.41,6.36,5.98,7.27,7.07,8.36,8.50,7.89,7.44,6.25,5.69,4.95,4.49,4.94,5.40,5.20,4.25,3.99,3.39,2.88,2.53,2.83,3.38,3.31,2.73,3.12,3.02,3.40,3.97,4.13,5.38,5.33,6.80,7.94,8.72,9.58,11.15,11.32,10.15,10.79,12.00,11.68,11.10,10.59,10.10,9.20,8.90,7.92,8.51,9.65,10.16,10.91,11.69,12.55,13.88,13.22,15.69,16.06,17.16,16.54,14.92,13.82,12.41,11.37,10.54,8.86,8.12,7.52,5.99,5.31,4.62,3.88,3.33,2.82,1.93,2.10,1.34,0.95,0.76,1.13,1.54,2.07,2.72,3.49,4.19,4.63,5.25],[28.53,28.36,27.91,27.77,28.37,28.53,28.89,29.18,29.40,29.00,29.08,29.55,29.16,29.12,29.65,29.76,29.50,29.04,29.24,29.50,28.80,28.63,29.02,28.97,27.79,28.39,28.68,27.93,27.49,28.11,28.36,27.73,27.66,28.63,28.47,28.87,28.79,28.32,28.96,29.15,28.97,29.57,28.95,29.77,29.79,29.66,29.58,29.86,30.29,29.91,30.34,30.32,30.33,30.11,29.91,29.21,29.63,29.16,29.56,29.27,29.64,29.62,30.01,29.76,29.43,29.19,29.44,29.25,28.52,28.86,29.45,29.75,29.58,29.76,29.49,29.80,29.27,29.96,29.77,29.99,29.75,30.25,30.21,30.26,30.40,30.39,30.64,30.39,30.32,30.48,30.45,30.29,30.43,30.63,30.54,30.61,30.49,30.60,30.65,30.55,30.53,30.20,30.35,30.48,30.33,30.07,30.34,30.48,30.15,30.13,30.09,29.83,30.00,29.54,30.01,29.51,30.00,29.52,30.04,30.10,29.77,30.11,30.25,29.99,30.35,30.25,29.87,30.12,30.38,30.24,30.07,30.32,30.40,30.24,30.23,30.48,30.55,30.46,30.54,30.62,30.60,30.64,30.51,30.44,30.43,30.23,30.21,29.89,30.11,29.81,29.89,29.21,29.73,29.46,29.52,29.18,29.14,29.01,28.85,28.54,28.41,28.13,28.01,27.68,26.79,27.15,27.85,27.98,27.34,27.49,28.39,28.17,28.15,28.68,28.90,28.86,28.40,28.41,27.62,27.93,27.76,26.66,26.82,27.04,26.20,27.47,27.67,25.71,26.97,27.50,28.33,28.74,29.14,29.16,28.80,28.71,28.17,28.41,26.62,27.85,27.42,27.79,27.86,27.46,25.89,26.09,24.88,25.49,25.10,24.98,25.97,26.73,27.16,26.55,27.13,26.34,26.15,27.21,26.07,27.54,27.27,25.62,26.03,26.94,25.83,24.89,26.03,26.03,25.01,24.51,25.74,25.62,25.09,26.04,25.12,24.96,24.32,24.68,24.41,24.68,24.72,25.76,25.94,26.50,25.74,26.06,24.66,25.18,25.85,25.12,24.97,25.95,26.04,25.36,26.02,27.24,28.02,28.40,27.56,27.80,28.22,27.53,27.13,25.75,26.57,26.82,27.06,26.19,25.79,25.75,25.52,26.13,25.96,26.37,26.58,26.95,27.42,26.87,27.44,26.72,26.76,26.10,26.52,26.09,26.22,25.68,25.99,26.38,25.81,25.63,25.80,26.14,26.15,26.41,26.21,25.90,25.35,25.37,25.13,25.59,25.20,25.48,25.27,26.11,25.77,26.72,26.45,25.11,26.03,26.21,25.61,25.00,26.18,25.96,25.49,25.92,26.54,26.26,26.63,26.24,26.36,25.36,24.85,25.28,24.83,24.93,24.71,25.82,25.99,25.86,26.43,25.66,26.31,26.03,25.96,25.93,26.21,25.86,24.95,24.69,24.64,24.12,24.66,24.50,25.14,25.84,26.84,26.84,27.46,27.56,26.07,26.19,27.63,27.31,25.93,26.84,28.08,27.07,26.49,27.32,28.12,28.55,28.03,28.68,28.65,29.09,27.87,27.62,27.82,27.46,26.52,25.56,26.65,25.35,24.89,24.89,24.82,23.96,24.30,23.96,24.38,24.90,24.91,24.99,25.86,26.25,25.98,26.24,27.14,27.60,28.16,28.81,27.95,28.32,27.53,28.15,28.23,26.40,25.88,24.62,24.74,25.48,24.94,24.08,24.88,25.37,24.10,24.33,25.78,26.37,26.51,27.08,26.69,26.55,25.41,26.01,25.26,23.88,23.94,24.29,23.84,23.38,23.53,23.59,22.90,22.98,22.98,22.61,21.98,21.71,22.68,22.31,22.77,23.00,22.88,22.86,22.93,23.13,23.63,23.30,23.91,23.15,23.38,24.21,23.72,23.17,24.21,24.70,24.19,25.17,25.20,24.93,25.38,24.36,25.14,24.90,23.82,23.81,24.55,23.88,23.34,23.83,24.04,23.43,23.15,23.99,23.94,23.00,23.23,22.69,21.79,21.92,20.56,21.40,21.74,21.04,22.35,21.75,22.66,22.06,22.58,22.05,22.72,22.90,22.42,22.56,23.29,23.10,22.83,23.29,23.51,23.35,23.12,23.95,24.25,23.78,24.62,23.88,24.43,24.42,23.43,23.68,24.51,23.92,23.03,23.46,24.01,23.89,23.35,23.36,22.91,21.91,22.73,22.92,22.00,22.25,22.69,22.30,21.85,22.32,22.31,22.25,21.82,22.12,22.20,22.58,22.74,23.41,23.30,22.48,23.17,23.64,22.95,22.45,23.43,23.63,22.81,22.90,23.65,23.60,24.04,23.33,23.05,22.68,22.99,23.00,22.55,22.65,23.02,22.60,22.54,21.78,21.85,22.48,21.99,21.33,22.10,22.26,21.42,21.53,22.18,22.01,21.85,22.09,22.67,22.31,22.49,22.78,22.21,22.29,23.20,22.78,22.16,22.77,23.29,22.67,22.37,23.15,23.53,22.90,23.23,22.32,23.11,22.12,21.65,22.10,21.66,20.49,20.11,21.22,20.46,21.58,20.77,19.38,20.78,21.63,20.58,19.73,21.52,21.73,20.73,20.99,21.62,21.47,21.24,21.44,21.55,22.02,21.76,21.68,21.95,22.37,21.75,21.66,22.10,21.85,21.71,21.77,21.92,21.38,21.08,21.36,21.44,20.60,20.56,20.56,19.02,19.70,16.74,18.50,18.65,19.04,20.30,20.69,18.67,19.67,21.33,20.07,18.99,20.79,20.57,18.61,18.90,17.58,17.99,19.52,19.57,20.85,20.90,20.89,21.50,21.03,21.97,21.59,20.98,21.58,22.02,21.60,21.16,21.91,21.73,21.46,21.43,22.04,22.00,22.66,21.91,21.74,21.14,21.32,21.47,20.38,21.08,20.74,20.30,19.34,20.79,20.54,18.62,18.85,19.25,19.05,17.73,18.59,17.31,17.21,16.86,18.94,19.51,19.17,19.79,20.27,20.56,19.75,21.27,21.14,21.49,21.61,21.17,20.15,19.82,18.65,19.53,20.45,19.31,19.99,21.14,20.57,21.54,20.80,19.43,20.51,21.02,20.18,19.71,21.03,20.92,20.03,20.24,21.27,21.03,20.20,20.76,21.38,20.89,20.56,21.23,21.47,21.66,21.21,21.17,20.54,20.92,20.86,19.71,19.76,19.84,19.43,18.25,18.27,18.90,17.73,16.54,17.45,18.03,17.24,16.93,18.54,18.05,18.04,19.44,20.06,20.67,19.80,19.87,20.74,20.55,19.74,19.92,20.86,19.94,19.42,20.51,20.71,20.00,19.53,20.75,20.57,20.62,19.94,19.08,18.73,18.32,18.36,18.36,18.06,17.52,18.05,17.52,17.01,17.24,17.71,17.37,17.14,17.90,18.44,18.18,19.78,17.93,20.00,20.18,19.71,21.10,20.07,19.59,19.63,20.49,19.54,20.00,20.75,20.45,18.90,19.76,20.24,19.09,18.70,19.89,19.62,18.63,19.16,19.02,19.77,19.57,19.34,19.41,19.04,18.91,18.50,18.46,18.16,17.66,18.15,18.21,17.71,16.83,15.74,14.71,16.03,16.08,17.13,17.41,17.38,18.01,18.72,18.98,18.12,18.35,19.49,18.93,18.21,18.08,17.74,16.40,15.64,16.51,17.50,15.38,15.61,17.44,16.66,16.77,17.48,18.58,18.41,18.32,19.05,19.54,18.75,19.01,19.39,19.62,19.11,19.42,20.09,20.02,20.84,20.06,20.31,19.80,20.20,19.84,19.34,19.55,19.33,18.74,19.42,19.04,18.54,17.86,16.80,16.94,17.15,17.31,17.70,17.91,18.29,18.58,18.50,19.08,18.82,19.17,19.03,19.29,19.48,19.87,20.09,20.80,20.79,20.06,20.67,20.70,19.89,19.77,20.26,20.40,19.77,19.78,20.20,19.95,19.53,19.88,20.27,19.90,20.05,20.14,20.03,19.58,19.21,18.03,18.66,18.32,19.22,19.33,18.56,19.03,19.03,19.00,19.09,19.31,19.55,18.91,19.62,19.90,20.09,19.75,20.09,20.03,19.51,19.45,19.96,19.54,19.16,19.38,19.63,18.97,19.10,19.64,19.21,19.49,18.96,18.84,18.93,18.33,18.39,18.49,18.30,17.89,18.55,18.20,18.86,17.99,19.16,19.06,18.17,18.66,18.72,19.01,18.66,18.54,18.51,18.86,18.46,18.40,18.86,18.71,18.40,19.10,18.86,19.21,18.95,18.17,17.37,17.03,16.51,17.25,17.24,16.88,16.98,17.11,16.58,15.43,16.54,17.02,16.89,16.86,17.31,17.77,17.71,18.07,17.84,18.28,17.93,17.64,17.77,18.03,17.70,17.39,17.63,18.26,17.15,17.42,18.01,17.53,17.41,16.37,16.69,16.28,15.95,16.27,16.44,15.42,15.24,15.89,15.59,14.40,14.79,15.29,14.71,15.10,15.41,15.60,16.23,16.71,17.68,16.78,16.77,15.99,16.22,16.57,17.23,17.50,16.66,16.47,17.16,17.08,16.51,16.53,17.13,16.54,16.19,16.64,17.02,16.34,16.18,17.08,16.54,15.93,15.69,14.77,14.13,14.18,13.24,12.97,13.27,14.58,14.06,13.19,14.67,14.88,14.09,14.76,15.25,15.18,14.84,15.51,16.05,15.80,15.65,16.47,17.29,17.18,17.29,17.42,17.62,17.54,17.12,17.34,17.27,16.49,17.04,17.32,17.11,16.57,17.17,17.35,16.86,16.72,17.39,17.19,16.43,16.72,16.74,15.87,15.88,14.38,14.40,14.78,14.09,14.06,15.16,15.03,14.96,14.98,15.86,15.74,15.20,15.77,16.64,16.47,17.03,17.21,16.43,17.01,17.34,17.34,17.41,17.85,18.03,18.69,18.02,18.08,17.73,17.94,18.05,17.25,17.14,17.75,17.08,16.34,16.44,16.51,15.93,15.41,14.92,14.28,14.12,14.76,14.54,15.39,15.85,16.30,15.13,15.21,16.11,16.18,16.46,16.88,16.92,16.76,17.19,17.26,17.26,17.48,17.73,17.78,18.13,18.53,18.51,18.72,18.23,17.99,17.77,17.96,17.74,17.38,17.03,16.86,16.84,16.51,15.59,15.85,14.94,16.23,15.12,16.77,16.11,15.31,16.94,16.89,16.75,15.50,16.30,16.60,16.13,16.65,16.74,16.75,16.94,17.14,17.25,17.44,17.79,17.59,17.94,18.42,18.54,18.29,18.35,18.37,17.88,17.74,17.69,17.47,17.17,16.99,16.97,16.13,15.90,15.76,14.97,15.73,14.45,14.21,14.33,14.94,15.66,15.88,16.54,15.50,15.17,16.02,16.58,15.74,16.18,16.87,16.75,16.55,17.47,17.55,17.33,17.95,18.24,18.28,18.29,18.79,18.76,19.42,18.98,18.43,18.53,19.08,18.63,18.09,18.49,18.67,17.89,17.77,18.61,17.90,17.31,17.79,18.21,17.11,17.14,18.06,17.59,16.91,17.48,18.02,17.50,16.47,17.82,17.89,17.23,16.75,18.46,18.25,17.59,17.74,19.00,18.59,19.01,20.32,18.54,17.87,16.33,15.25,15.86,14.68,16.18,15.54,13.79,14.05,15.72,14.21,13.15,13.11,13.05,11.46,10.51,9.36,6.97,6.09,4.47,3.98,3.42,3.76,4.04,3.58,2.78,3.10,3.99,3.91,4.69,4.92,5.77,5.55,6.71,6.81,6.98,6.08,5.38,5.63,5.20,5.97,6.31,5.44,6.84,6.67,6.17,7.63,7.14,5.56,5.28,4.56,4.89,5.53,5.91,6.77,7.05,8.88,9.54,7.98,8.03,6.97,7.92,7.00,7.71,7.70,6.59,5.96,5.54,5.48,5.55,5.83,5.92,6.25,5.99,6.44,7.31,6.97,8.58,8.77,9.69,9.86,11.07,11.74,12.00,13.64,13.42,12.99,14.18,13.51,13.12,14.32,12.86,14.59,14.68,13.90,14.36,15.28,15.17,13.65,13.77,14.43,13.51,12.97,12.67,12.13,12.08,11.27,11.03,10.48,10.23,9.85,9.44,9.09,9.11,8.20,7.66,7.81,7.59,6.72,6.29,6.47,5.75,5.28,5.29,5.05,4.44,4.10,4.38,3.84,3.39,3.43,3.52,2.79,2.49,3.17,3.51,2.81,3.52,3.96,4.99,5.14,6.41,7.39,8.63,9.47,7.60,7.65,6.44,5.64,4.99,4.22,3.66,2.97,3.14,2.60,3.05,3.70,3.63,2.32,3.22,3.42,3.79,4.23,5.01,5.66,5.97,5.12,4.95,4.68,5.35,5.77,5.41,6.16,5.98,6.46,6.25,5.31,4.96,4.41,4.41,4.50,4.14,3.39,3.79,3.76,3.26,3.00,3.45,3.44,2.30,2.46,2.86,3.16,2.47,3.09,2.85,2.96,3.03,3.58,3.93,4.52,4.63,4.18,4.22,4.91,4.58,4.27,4.94,5.41,5.01,5.95,5.34,4.88,6.04,6.00,5.28,4.89,5.27,5.81,6.92,8.68,9.86,11.05,11.56,9.93,9.38,7.49,7.52,8.08,6.71,6.04,7.50,7.69,6.49,7.71,8.46,7.27,5.34,4.84,4.51,4.47,4.58,4.28,4.02,4.58,4.33,3.49,3.64,3.65,3.50,4.06,3.73,4.76,4.51,5.15,5.13,6.16,6.23,7.41,7.65,6.90,6.35,5.40,4.72,4.11,3.68,4.09,4.43,4.06,3.50,3.07,2.64,2.35,2.07,2.31,3.06,3.30,2.39,3.05,2.95,3.46,4.06,4.45,5.37,5.57,6.89,7.91,9.02,9.75,11.06,11.33,10.11,10.81,11.87,11.63,10.95,10.59,10.12,9.09,8.79,8.34,8.57,9.67,10.11,10.93,11.72,12.30,13.47,12.68,15.10,15.63,16.95,16.03,14.31,13.01,12.02,11.14,10.25,8.88,7.77,7.52,6.07,5.55,4.86,4.27,3.54,3.13,2.34,2.56,1.70,1.46,1.02,0.77,1.05,1.55,2.20,2.61,3.36,3.56,4.61],[28.01,28.04,27.33,27.16,27.97,28.12,28.71,28.93,29.23,28.80,28.75,29.36,29.04,28.81,29.46,29.62,29.32,28.84,29.05,29.29,28.49,28.36,28.80,28.66,27.45,28.16,28.46,27.74,27.23,28.05,28.20,27.52,27.39,28.37,28.13,28.69,28.62,28.09,28.79,29.02,28.74,29.42,28.82,29.58,29.46,29.42,29.32,29.65,30.08,29.81,30.16,30.17,30.17,29.97,29.70,29.08,29.51,28.96,29.50,29.13,29.56,29.51,29.93,29.67,29.27,29.07,29.25,28.93,28.37,28.63,29.28,29.59,29.48,29.64,29.29,29.68,29.08,29.76,29.56,29.90,29.67,30.17,30.20,30.15,30.42,30.33,30.58,30.33,30.18,30.42,30.40,30.19,30.28,30.47,30.43,30.45,30.38,30.45,30.50,30.41,30.42,30.16,30.22,30.34,30.20,29.97,30.20,30.31,30.04,30.06,29.93,29.63,29.85,29.36,29.76,29.23,29.85,29.31,29.87,30.00,29.65,30.01,30.15,29.90,30.30,30.16,29.77,30.04,30.37,30.13,29.92,30.23,30.32,30.05,30.08,30.39,30.41,30.29,30.42,30.50,30.45,30.51,30.37,30.31,30.31,30.13,30.08,29.79,29.92,29.64,29.75,28.95,29.54,29.26,29.29,29.02,28.89,28.81,28.69,28.38,28.07,27.87,27.72,27.44,26.31,26.57,27.62,27.66,26.95,27.17,28.12,27.96,27.79,28.48,28.73,28.58,28.16,28.06,27.32,27.59,27.18,26.28,26.36,26.63,25.59,26.99,27.20,25.17,26.43,27.11,27.97,28.52,28.88,28.84,28.54,28.48,27.74,28.01,26.09,27.46,27.16,27.36,27.72,26.99,25.50,25.83,24.58,25.18,24.60,24.62,25.62,26.25,26.89,26.15,26.92,26.04,25.95,26.93,25.71,27.25,27.04,25.19,25.75,26.67,25.52,24.53,25.64,25.72,24.64,24.17,25.36,25.34,24.75,25.86,24.93,24.57,23.74,24.38,24.11,24.44,24.16,25.65,25.50,25.99,25.27,25.34,24.36,24.67,25.51,24.93,24.66,25.59,25.69,24.97,25.51,26.83,27.74,28.12,27.14,27.54,27.98,27.12,26.74,25.33,26.30,26.42,26.76,25.89,25.60,25.54,25.03,25.71,25.63,25.90,26.22,26.63,27.31,26.34,27.23,26.26,26.41,25.67,26.14,25.70,25.85,25.13,25.66,26.06,25.30,25.34,25.53,25.94,25.96,26.18,26.01,25.50,24.93,24.86,24.96,25.13,24.80,25.14,24.91,25.93,25.62,26.67,26.23,24.73,25.92,25.97,25.21,24.52,25.96,25.76,24.93,25.74,26.38,25.96,26.33,25.97,26.30,24.89,24.41,24.81,24.45,24.54,24.31,25.70,25.90,25.75,26.34,25.51,26.23,25.92,25.84,25.52,26.03,25.50,24.55,24.32,24.33,23.78,24.38,24.19,24.99,25.39,26.73,26.58,27.39,27.49,25.90,25.88,27.75,27.19,25.74,26.85,28.12,26.90,26.44,27.24,27.93,28.55,28.05,28.56,28.66,29.09,27.88,27.59,27.80,27.66,26.77,25.44,26.65,25.59,24.65,24.89,24.56,23.90,23.87,23.73,24.44,24.80,24.72,24.94,26.17,26.19,25.83,26.26,27.33,27.65,28.07,28.67,27.99,28.39,27.57,28.19,28.29,26.62,26.03,24.70,25.02,25.65,25.04,24.38,25.10,25.58,24.12,24.53,25.94,26.17,26.24,26.73,26.41,26.41,25.24,25.81,25.30,23.92,24.18,24.41,23.75,23.29,23.72,23.54,22.71,22.86,23.02,22.44,21.70,21.39,22.40,21.93,22.39,22.51,22.21,22.40,22.33,22.49,23.23,22.85,23.49,22.91,23.05,24.10,23.61,22.97,23.93,24.63,24.21,24.91,25.27,24.80,25.48,24.13,25.03,24.85,23.62,23.63,24.37,23.67,23.12,23.56,23.80,23.41,22.76,23.73,23.82,22.51,23.05,22.52,21.50,21.58,20.20,20.80,21.30,20.80,22.07,21.47,22.55,21.75,22.44,21.89,22.62,22.89,22.45,22.74,23.22,23.23,22.96,23.33,23.61,23.37,23.25,24.17,24.46,23.90,24.92,23.90,24.48,24.42,23.44,23.63,24.41,23.75,22.89,23.28,23.94,23.71,23.13,23.02,22.53,21.60,22.43,22.61,21.72,21.98,22.52,22.04,21.74,22.19,22.21,21.93,21.61,22.02,22.18,22.77,22.71,23.56,23.37,22.41,23.12,23.42,22.80,22.35,23.21,23.46,22.53,22.66,23.48,23.35,23.89,23.19,22.76,22.31,22.66,22.79,22.29,22.41,22.69,22.34,22.15,21.66,21.53,22.09,21.90,21.33,21.72,21.98,21.33,21.35,21.88,21.83,21.88,22.00,22.44,22.37,22.41,22.62,22.14,22.04,22.75,22.47,21.89,22.34,22.99,22.41,22.10,22.92,23.32,22.61,23.05,22.18,22.60,21.71,21.57,21.92,21.46,20.59,19.77,20.97,20.35,21.34,20.69,19.24,20.67,21.27,20.38,19.83,21.19,21.26,20.78,20.76,21.55,21.22,21.09,21.27,21.20,21.59,21.44,21.32,21.08,21.70,21.31,20.99,21.37,21.51,21.23,21.19,21.70,21.10,20.86,21.22,21.39,20.36,19.99,20.12,19.20,19.67,17.11,18.57,18.68,18.75,20.12,20.08,18.37,19.46,20.30,19.47,18.40,19.91,19.43,18.41,18.55,18.14,18.53,19.48,19.75,20.61,20.92,20.38,20.86,20.33,21.25,20.68,20.05,20.52,21.01,20.66,20.22,20.70,20.90,20.64,20.32,21.37,21.34,22.41,21.64,21.24,20.76,20.65,20.64,19.79,20.39,19.81,19.47,18.81,19.63,19.47,18.66,18.50,18.76,18.65,17.65,18.28,18.26,17.26,17.25,18.61,19.51,18.84,19.85,20.67,20.61,20.06,21.32,20.92,21.38,21.72,21.24,20.33,20.41,19.30,19.82,20.33,19.63,19.98,21.24,20.98,21.64,20.77,19.30,20.62,20.68,19.70,19.48,20.58,20.15,19.28,19.71,20.51,20.24,19.47,19.98,20.85,20.06,19.86,20.70,20.80,21.45,20.71,20.69,20.24,19.91,19.93,19.46,19.23,19.24,18.99,18.30,18.39,18.70,17.71,16.46,17.88,18.21,17.51,17.19,18.30,18.62,18.44,19.25,20.03,20.73,19.54,19.82,20.76,20.11,19.42,19.69,20.65,19.50,19.00,20.03,20.46,19.61,19.19,20.81,20.35,20.16,19.67,18.78,18.65,18.39,18.29,18.54,17.67,17.59,18.33,18.30,17.24,17.93,18.31,17.82,17.21,18.06,18.81,18.37,19.87,17.85,19.56,20.04,19.26,21.03,19.96,19.77,19.94,20.66,19.93,20.08,20.88,20.30,19.21,19.63,20.18,19.25,18.93,19.89,19.58,18.84,19.06,18.99,19.93,19.50,18.90,18.95,18.70,18.48,18.08,18.63,18.50,18.08,18.12,18.35,17.26,17.18,15.95,14.70,16.15,15.94,17.06,17.88,17.29,17.92,18.86,18.81,18.01,18.06,18.93,18.46,17.80,17.76,17.51,16.18,15.39,16.55,17.20,15.49,16.38,17.20,17.07,16.56,17.78,17.88,18.04,18.47,18.00,18.47,18.18,18.60,18.53,18.95,18.50,18.89,19.70,19.62,20.85,19.56,20.03,19.15,19.53,19.35,18.86,19.22,19.14,18.71,19.03,18.82,18.37,17.30,16.34,16.59,16.72,16.71,17.45,18.00,18.32,18.33,17.95,18.73,18.43,18.67,18.28,18.71,18.77,19.25,19.46,20.41,20.51,19.27,20.25,20.32,19.16,18.94,19.92,19.74,19.21,19.24,19.81,19.40,19.16,19.55,19.83,19.65,19.83,19.81,19.45,19.06,18.90,17.93,18.33,18.26,18.78,18.76,18.41,18.92,18.50,18.58,18.91,18.61,18.93,18.57,19.02,19.13,19.54,19.10,19.67,19.27,18.95,18.65,19.16,18.71,18.43,18.99,19.10,18.44,18.61,19.45,18.68,19.30,18.79,18.40,18.76,18.23,18.13,17.98,17.86,17.42,18.13,17.51,18.42,17.66,18.39,18.40,17.43,17.86,17.95,18.33,17.85,17.51,18.48,17.93,17.76,17.60,18.41,18.14,17.81,18.79,18.56,18.80,18.43,17.80,17.14,16.72,16.30,16.93,16.70,16.48,16.71,16.59,15.94,15.12,16.21,16.35,16.32,15.94,16.80,17.32,16.93,17.29,17.11,17.54,16.97,16.79,16.65,17.17,16.79,16.62,17.00,16.93,16.42,16.77,17.70,17.12,16.92,16.05,16.31,15.98,15.92,15.91,16.02,15.14,14.64,15.43,14.99,14.22,14.03,14.88,14.43,15.08,15.15,15.57,15.95,16.46,17.41,16.43,16.24,15.60,15.44,15.88,16.63,16.73,15.72,15.66,16.24,16.10,15.79,15.74,16.43,15.89,15.58,16.01,16.50,16.08,15.63,16.69,16.33,15.42,15.32,14.25,14.63,14.33,13.15,12.92,13.48,14.92,14.38,13.09,14.50,14.46,14.43,14.30,14.82,14.71,14.86,15.07,15.32,15.17,15.30,15.86,16.89,16.59,16.28,16.74,17.03,16.60,16.16,16.63,16.38,15.86,16.21,16.64,16.43,15.89,16.51,16.74,16.17,16.10,16.66,16.77,16.30,16.13,16.16,15.31,15.54,14.17,14.77,14.74,14.78,14.20,15.11,14.82,14.99,14.79,15.33,15.44,15.06,15.39,15.89,15.76,16.50,16.47,15.82,16.09,16.77,16.77,16.52,17.32,17.67,18.23,17.66,17.64,17.16,17.34,17.46,16.63,16.59,16.88,16.40,15.87,15.82,15.83,15.44,15.23,14.66,14.44,14.02,14.72,15.15,15.20,15.40,15.69,14.91,15.42,15.52,16.01,16.00,16.43,16.15,16.11,16.35,16.65,16.64,16.72,17.18,17.28,17.67,18.24,18.15,18.36,17.84,17.46,17.15,17.30,17.02,16.55,16.33,16.21,16.25,15.84,15.46,15.31,14.74,15.92,14.55,16.38,15.66,14.66,16.43,16.45,16.25,14.79,15.77,15.73,15.58,16.39,16.32,15.96,16.08,16.44,16.54,16.57,16.96,16.86,17.20,17.98,18.03,17.65,17.89,17.85,17.05,16.97,17.13,16.64,16.27,16.32,16.31,15.85,15.32,15.29,14.80,15.15,14.00,14.25,13.74,14.84,15.30,15.66,15.95,15.14,14.96,15.32,15.89,15.09,15.69,16.08,15.98,15.82,16.70,16.62,16.64,17.23,17.47,17.55,17.53,18.06,18.09,18.91,18.53,17.66,17.83,18.65,18.08,17.44,17.93,18.30,17.30,17.06,18.03,17.33,16.75,17.01,17.62,16.48,16.45,17.39,17.05,16.37,16.70,17.54,17.07,15.77,17.19,17.56,17.17,15.96,17.93,17.83,17.30,17.01,18.50,18.18,18.74,19.88,17.75,17.27,15.71,14.31,15.19,13.91,15.68,15.00,12.99,13.42,15.04,13.35,12.24,12.43,12.15,10.72,9.85,8.65,6.42,5.41,3.77,3.25,2.51,3.08,3.34,2.64,2.12,2.54,3.16,3.34,3.97,4.17,5.00,4.98,6.08,6.08,6.25,5.50,4.69,5.26,4.78,5.75,5.82,4.87,5.91,6.25,5.99,7.45,6.71,5.56,5.03,4.38,4.68,4.88,5.33,5.96,6.40,8.15,9.05,7.32,7.33,6.40,7.26,6.62,7.24,7.10,6.15,5.57,5.07,4.92,5.00,5.24,5.25,5.58,5.10,5.54,6.30,5.99,7.37,7.66,8.68,9.04,10.13,10.70,11.24,12.58,12.68,11.92,13.27,12.46,12.36,13.19,12.02,13.93,13.69,13.04,13.30,14.38,14.19,12.59,12.84,13.52,12.38,11.87,11.61,11.11,11.12,10.36,10.20,9.62,9.25,8.88,8.53,8.24,8.08,7.21,6.67,6.77,6.36,5.83,5.41,5.40,4.81,4.47,4.47,4.21,3.64,3.43,3.71,3.07,2.59,2.68,2.85,2.28,1.80,2.32,2.70,2.34,2.97,3.35,4.18,4.19,5.51,6.33,7.63,8.67,6.73,6.54,5.37,4.65,4.13,3.52,3.37,2.57,2.91,2.10,2.57,2.97,2.81,1.72,2.33,2.49,3.18,3.26,4.14,4.56,4.97,4.16,3.98,3.63,4.24,4.57,4.25,5.03,4.84,5.40,5.22,4.29,4.18,3.59,3.94,3.86,3.12,2.64,3.14,3.15,2.64,2.61,3.10,2.54,2.02,2.42,2.41,2.77,2.09,2.42,2.29,2.42,2.41,2.95,3.28,3.95,4.04,3.42,3.49,4.14,3.90,3.41,4.38,4.38,4.15,5.07,4.63,4.48,5.31,5.32,4.85,4.35,4.73,5.30,6.29,7.96,9.15,10.46,10.90,9.45,8.71,7.03,7.34,7.36,6.50,5.52,7.16,7.10,5.87,7.21,7.30,6.73,4.75,4.29,3.83,3.95,4.04,3.65,3.31,4.26,3.95,2.88,2.93,3.13,2.84,3.44,3.21,4.09,3.93,4.51,4.50,5.22,5.63,6.65,6.41,6.04,5.27,4.62,4.15,3.42,2.97,3.29,3.84,3.52,2.72,2.35,1.97,2.12,1.60,2.12,2.63,2.65,2.21,2.76,2.46,2.90,3.42,3.73,4.52,4.92,6.18,7.07,8.09,8.79,10.40,10.43,9.52,10.04,11.09,10.62,10.38,10.19,9.47,8.82,8.35,7.58,7.49,9.00,9.13,10.08,10.76,11.55,12.55,11.92,14.50,14.83,16.25,15.09,13.55,12.44,11.40,10.22,9.48,8.20,6.86,6.78,5.25,4.92,3.96,3.87,2.90,2.79,2.04,2.38,1.96,1.83,1.39,0.95,0.77,0.93,1.42,1.79,2.20,2.59,3.69],[28.44,28.30,27.68,27.60,28.39,28.50,28.99,29.08,29.35,29.01,28.97,29.47,29.19,29.03,29.56,29.69,29.44,29.08,29.23,29.48,28.74,28.63,29.05,28.82,27.81,28.43,28.73,28.05,27.56,28.37,28.57,27.87,27.63,28.57,28.37,28.91,28.78,28.20,28.80,29.08,28.94,29.46,28.97,29.64,29.43,29.39,29.28,29.65,30.06,29.73,30.14,30.08,30.09,29.89,29.67,29.28,29.57,29.17,29.51,29.33,29.60,29.60,29.94,29.73,29.38,29.23,29.35,29.13,28.60,28.87,29.47,29.67,29.62,29.70,29.40,29.71,29.24,29.78,29.62,29.93,29.71,30.18,30.19,30.15,30.45,30.35,30.62,30.37,30.25,30.45,30.41,30.20,30.31,30.47,30.45,30.42,30.37,30.44,30.47,30.39,30.40,30.07,30.20,30.32,30.21,29.97,30.18,30.30,30.02,30.06,29.94,29.67,29.86,29.45,29.88,29.43,29.96,29.44,29.94,30.02,29.73,30.04,30.15,29.96,30.30,30.20,29.81,30.10,30.42,30.22,29.95,30.29,30.36,30.10,30.11,30.43,30.46,30.32,30.42,30.51,30.45,30.50,30.34,30.28,30.32,30.14,30.06,29.86,29.98,29.72,29.81,29.16,29.67,29.41,29.45,29.20,29.13,28.99,28.93,28.53,28.35,28.14,28.13,27.71,26.59,26.98,27.89,27.97,27.27,27.53,28.46,28.28,28.06,28.73,28.93,28.84,28.50,28.34,27.68,27.95,27.55,26.63,26.75,26.99,26.07,27.22,27.34,25.33,26.63,27.31,28.09,28.59,28.97,28.92,28.58,28.54,27.82,28.07,26.21,27.51,27.25,27.48,27.78,27.21,25.73,25.85,24.66,25.16,24.76,24.71,25.59,26.31,26.88,26.19,26.85,26.10,25.92,27.05,25.70,27.33,27.09,25.14,25.70,26.71,25.53,24.42,25.58,25.70,24.55,24.08,25.43,25.16,24.69,25.81,24.89,24.59,23.68,24.44,24.03,24.34,24.17,25.75,25.97,26.47,25.44,25.70,24.39,24.98,25.63,24.79,24.52,25.64,25.73,24.92,25.54,26.85,27.79,28.09,27.16,27.69,28.03,27.25,26.78,25.41,26.46,26.65,27.12,26.09,25.48,25.85,25.20,26.28,26.05,26.52,26.97,26.93,27.78,27.14,27.69,26.96,27.23,26.18,26.76,26.36,26.39,25.59,26.26,26.59,25.74,25.58,25.86,26.44,26.10,26.62,26.19,25.74,24.84,25.25,24.77,25.44,25.09,25.68,25.19,26.36,25.75,26.84,26.60,24.81,25.98,26.33,25.57,24.69,26.08,25.99,25.25,25.71,26.38,26.16,26.53,25.96,26.37,25.16,24.42,24.93,24.27,24.57,24.47,25.80,26.28,26.03,26.50,25.74,26.37,25.96,25.79,25.63,26.13,25.68,24.59,24.25,24.23,23.71,24.30,24.24,24.93,25.60,26.85,26.86,27.39,27.45,26.11,25.96,27.64,27.19,25.83,26.83,28.04,26.90,26.49,27.29,27.97,28.58,27.97,28.51,28.58,28.99,27.86,27.54,27.79,27.57,26.55,25.51,26.64,25.35,24.57,24.85,24.68,23.73,23.88,23.60,24.19,24.68,24.83,24.87,26.08,26.13,26.04,26.25,27.22,27.75,28.16,28.74,27.96,28.30,27.43,28.00,28.04,26.44,25.94,24.40,25.01,25.71,24.91,24.12,25.07,25.49,24.14,24.57,25.91,26.21,26.23,26.89,26.41,26.58,25.45,25.76,25.31,24.09,24.12,24.47,24.04,23.31,23.66,23.61,22.95,23.01,23.02,22.47,21.88,21.62,22.40,22.10,22.55,22.82,22.52,22.75,22.79,22.90,23.68,23.23,23.78,23.11,23.31,24.24,23.81,23.13,24.08,24.77,24.21,25.10,25.32,25.15,25.57,24.43,25.34,25.04,23.94,23.82,24.52,23.99,23.24,23.77,24.07,23.32,22.91,23.91,23.87,22.67,23.08,22.55,21.75,21.78,20.35,21.12,21.51,20.94,22.18,21.71,22.72,21.91,22.79,21.97,22.77,22.86,22.52,22.59,23.17,23.24,22.99,23.20,23.50,23.40,23.27,24.10,24.41,24.01,24.77,24.07,24.38,24.49,23.46,23.68,24.45,23.84,22.99,23.45,23.99,23.90,23.32,23.16,22.59,21.67,22.43,22.71,21.80,22.29,22.67,22.32,21.68,22.59,22.50,22.04,21.93,22.31,22.22,22.75,22.76,23.55,23.35,22.67,23.10,23.63,22.93,22.43,23.31,23.54,22.62,22.84,23.55,23.56,23.97,23.34,22.98,22.55,22.84,22.97,22.44,22.51,22.82,22.44,22.21,21.52,21.56,22.35,21.83,21.17,22.00,22.23,21.22,21.41,22.09,21.94,21.81,22.18,22.37,22.28,22.33,22.62,21.97,22.08,23.01,22.58,22.00,22.52,23.18,22.53,22.18,22.97,23.30,22.66,23.11,22.23,22.67,22.02,21.82,21.93,21.40,20.51,19.89,21.06,20.60,21.44,20.70,19.39,20.81,21.58,20.31,19.64,21.24,21.40,20.63,20.67,21.39,21.07,21.03,21.64,21.70,22.23,21.60,21.40,21.73,22.13,21.28,21.29,21.87,21.61,21.24,21.30,21.99,21.30,20.60,21.49,21.63,20.25,20.44,20.18,18.55,19.34,16.86,18.03,18.57,18.44,19.98,19.69,17.65,19.51,20.75,19.51,18.80,20.39,19.78,19.44,19.04,18.83,19.35,20.04,20.16,20.88,21.30,20.83,21.37,20.40,21.64,21.14,20.33,20.56,21.50,21.16,20.31,20.99,21.26,20.77,20.57,21.56,21.57,22.49,21.79,21.43,20.95,21.00,20.84,19.71,20.23,19.94,19.52,18.89,19.58,19.41,18.64,19.16,18.98,18.54,18.58,18.78,18.58,17.78,18.27,19.19,20.16,18.77,19.93,21.04,20.87,20.09,21.09,21.09,21.50,21.64,21.43,20.51,20.57,19.53,20.29,20.94,19.98,20.22,21.25,20.85,21.44,20.64,19.39,20.61,20.52,19.69,19.28,20.40,19.98,19.08,19.50,20.20,19.88,19.15,19.82,20.49,19.75,19.57,20.27,20.49,21.03,20.44,20.60,19.94,19.80,19.78,19.10,18.85,18.79,18.73,18.21,18.36,18.62,18.10,16.78,18.19,18.54,17.78,17.75,18.36,18.76,18.61,19.15,19.94,20.41,19.43,19.89,20.44,19.89,19.41,19.84,20.35,19.28,19.22,19.87,20.07,19.44,19.10,20.32,20.04,19.70,19.24,18.53,18.59,18.29,18.51,18.49,18.17,18.08,18.50,18.16,17.56,18.19,18.49,17.64,17.46,18.35,18.95,18.11,19.77,17.84,19.88,19.65,19.30,20.74,19.71,19.68,19.70,20.42,20.14,20.10,20.59,20.04,19.39,19.84,19.98,19.22,19.12,19.65,19.25,18.70,18.95,18.64,19.39,18.99,18.64,18.76,18.34,18.38,17.98,17.95,17.86,17.47,17.65,17.74,17.18,16.86,15.37,13.91,15.36,15.64,16.38,17.00,16.77,17.58,18.57,18.70,17.33,17.60,19.22,18.16,17.64,17.42,17.08,15.72,14.84,16.89,16.83,15.20,16.18,17.07,16.77,16.17,17.53,18.03,18.00,17.92,18.17,18.80,18.23,18.48,18.67,18.94,18.46,18.63,19.41,19.20,20.25,19.20,19.54,18.90,19.19,19.11,18.53,18.80,18.49,18.02,18.62,18.42,17.88,17.28,16.21,16.41,16.18,16.01,17.16,17.36,18.20,18.48,17.62,18.51,18.55,18.68,18.26,18.53,18.82,18.94,19.12,20.02,19.97,19.06,19.84,19.91,19.00,18.82,19.60,19.48,18.99,19.06,19.50,19.13,18.95,19.33,19.54,19.10,19.51,19.59,19.22,18.88,18.64,17.67,18.10,18.04,18.38,18.46,18.38,18.71,18.41,18.28,18.87,18.67,18.67,18.18,18.85,19.00,19.11,18.73,19.15,18.90,18.54,18.36,18.97,18.41,18.17,18.56,18.82,18.17,18.34,19.13,18.45,19.07,18.42,18.43,18.60,17.94,17.77,17.89,17.36,17.31,18.00,17.23,18.17,17.46,18.22,18.18,17.17,17.67,17.54,17.97,17.48,17.07,17.59,17.65,17.34,17.12,17.94,17.88,17.52,18.34,18.36,18.58,18.24,17.63,16.84,16.36,15.78,16.63,16.41,16.14,16.55,16.01,15.40,15.11,16.01,16.34,16.21,15.32,16.36,16.57,16.55,16.89,16.72,16.94,16.55,16.31,16.23,16.60,16.18,16.05,16.58,16.51,16.10,16.28,17.14,16.75,16.57,15.39,15.85,15.44,15.19,15.44,15.45,14.79,14.39,15.08,14.53,13.65,14.26,14.53,14.29,14.63,14.39,15.06,15.57,15.95,17.11,16.10,15.91,15.33,15.42,15.43,16.18,16.14,15.47,15.58,15.89,15.68,15.28,15.29,15.89,15.29,15.09,15.45,15.92,15.31,15.23,16.69,16.19,15.57,15.45,14.16,13.93,13.95,12.78,12.47,13.13,14.09,13.67,12.66,14.04,14.18,14.05,14.22,14.45,14.39,14.58,14.82,15.11,14.81,15.09,15.66,16.56,16.21,16.01,16.42,16.53,16.31,15.86,16.38,16.01,15.46,15.91,16.48,16.04,15.51,16.42,16.77,16.32,16.02,16.72,16.56,15.82,15.98,15.91,15.41,15.47,13.86,14.07,14.23,13.74,13.62,14.63,14.25,14.39,14.55,14.91,14.97,14.69,15.26,15.63,15.48,16.26,16.28,15.48,15.94,16.53,16.42,16.41,17.19,17.38,17.91,17.58,17.47,17.26,17.45,17.54,16.79,16.51,17.20,16.58,15.63,16.00,15.92,15.35,14.84,14.44,13.97,13.58,14.32,14.68,14.76,15.06,15.60,14.54,14.83,15.39,15.82,15.81,16.36,16.05,15.90,16.48,16.73,16.57,16.74,17.11,17.19,17.45,17.95,17.73,18.06,17.54,17.33,17.05,17.37,16.97,16.60,16.22,16.21,16.04,15.82,14.98,15.20,14.58,15.45,14.19,15.86,15.20,14.22,16.05,16.02,15.85,14.58,15.42,15.65,15.27,16.18,16.06,15.86,16.10,16.61,16.63,16.57,17.19,16.93,17.20,17.72,17.80,17.63,17.73,17.75,17.15,17.09,17.18,16.74,16.51,16.37,16.44,15.60,15.47,15.50,14.81,15.02,13.99,13.97,13.96,14.64,15.55,15.85,16.25,15.09,14.78,15.54,15.93,14.95,15.49,16.15,15.96,15.65,16.79,16.57,16.68,17.24,17.35,17.51,17.61,17.84,17.99,18.56,18.22,17.86,17.81,18.39,18.01,17.40,17.79,18.13,17.31,17.14,18.00,17.36,16.84,17.14,17.71,16.75,16.68,17.57,17.27,16.62,17.10,17.71,17.21,16.26,17.55,17.64,17.24,16.43,18.00,17.78,17.20,17.21,18.63,18.09,18.78,19.87,17.91,17.17,15.90,14.71,15.33,14.33,15.47,15.05,13.55,13.48,14.92,13.75,12.60,12.49,12.30,10.84,9.77,8.46,6.15,5.40,3.67,3.21,2.57,3.00,3.38,2.69,2.26,2.75,3.41,3.57,4.18,4.49,5.36,5.47,6.53,6.55,6.60,5.96,4.91,5.60,4.91,6.22,6.21,5.51,6.49,6.84,6.57,7.99,7.11,5.73,5.41,4.49,4.62,4.94,5.10,5.92,6.12,8.20,9.04,7.50,7.40,5.98,7.34,6.89,7.25,7.30,6.16,5.77,5.22,5.13,5.36,5.59,5.42,5.87,5.12,5.63,6.87,6.18,7.90,7.86,8.81,8.97,10.22,10.62,11.26,12.62,12.42,11.88,13.26,12.44,12.39,13.13,12.10,13.72,13.50,12.86,13.19,14.12,13.92,12.52,12.65,13.41,12.19,11.68,11.41,10.90,10.90,10.24,9.96,9.31,9.20,8.67,8.47,8.18,8.01,7.36,7.06,6.86,6.56,5.90,5.55,5.56,4.87,4.54,4.31,4.10,3.57,3.22,3.44,3.02,2.71,2.57,2.71,2.30,1.81,2.00,2.40,2.30,2.94,3.12,4.14,4.26,5.52,6.65,7.78,8.94,7.07,6.62,5.30,4.76,3.88,3.31,3.30,2.86,3.01,2.05,2.33,2.47,2.53,1.75,1.94,2.04,2.47,2.47,3.41,4.11,4.23,3.54,3.18,2.86,3.41,3.83,3.61,4.32,4.01,4.44,4.41,3.74,3.70,2.95,3.12,3.32,2.65,2.41,2.77,2.90,2.29,2.42,3.05,2.62,2.07,2.84,2.85,2.78,2.08,2.29,2.08,1.94,2.08,2.30,2.53,3.12,3.12,2.53,2.78,3.42,2.80,2.58,3.57,3.86,3.50,4.00,4.11,3.48,4.41,4.56,4.19,3.80,4.15,4.59,5.57,7.37,8.47,9.82,10.55,9.38,8.93,6.76,7.38,7.74,6.47,5.76,6.93,7.33,5.99,7.28,7.40,6.90,4.72,3.70,3.42,3.34,3.55,3.29,2.87,3.59,3.48,2.42,2.65,2.57,2.47,2.70,2.67,3.40,3.38,3.79,3.85,4.91,4.94,5.93,6.17,5.15,4.71,3.85,3.32,2.86,2.39,2.54,3.10,2.63,2.00,1.58,1.42,1.40,1.58,2.26,2.63,3.05,2.44,3.01,2.73,3.12,3.41,4.01,4.88,5.24,7.00,7.50,8.33,9.13,10.87,10.83,9.78,10.23,11.47,10.86,10.74,10.17,9.91,9.63,8.89,7.79,8.17,9.00,9.50,10.10,10.84,11.72,13.02,12.43,14.81,15.11,16.20,15.27,14.00,12.75,11.49,10.49,9.61,8.38,7.34,7.38,5.66,5.12,4.28,3.90,2.94,2.84,2.41,2.82,2.40,2.00,1.73,1.44,0.87,0.77,0.88,1.23,1.67,1.84,2.76],[28.43,28.31,27.65,27.51,28.32,28.50,28.99,29.16,29.40,29.07,28.97,29.55,29.26,29.07,29.61,29.77,29.52,29.07,29.29,29.54,28.76,28.64,29.07,28.89,27.81,28.48,28.88,28.11,27.49,28.41,28.64,27.82,27.60,28.49,28.25,28.88,28.79,28.29,28.96,29.21,29.05,29.58,28.92,29.65,29.46,29.28,29.26,29.64,30.09,29.73,30.19,30.15,30.19,29.95,29.74,29.27,29.62,29.32,29.65,29.40,29.74,29.67,29.97,29.77,29.46,29.20,29.35,29.10,28.58,28.93,29.49,29.74,29.69,29.79,29.44,29.77,29.23,29.84,29.63,29.99,29.78,30.25,30.23,30.24,30.59,30.48,30.80,30.47,30.35,30.51,30.50,30.29,30.32,30.55,30.52,30.54,30.47,30.56,30.53,30.47,30.46,30.11,30.24,30.38,30.23,29.97,30.26,30.36,30.05,30.14,30.06,29.73,29.87,29.51,29.91,29.41,29.98,29.42,30.00,30.11,29.77,30.12,30.26,30.00,30.42,30.32,29.89,30.17,30.49,30.24,30.01,30.37,30.47,30.12,30.16,30.49,30.55,30.32,30.50,30.59,30.51,30.57,30.41,30.31,30.39,30.21,30.13,29.88,29.97,29.75,29.78,29.09,29.68,29.43,29.45,29.27,29.15,28.97,28.92,28.61,28.29,27.99,27.90,27.57,26.55,26.86,27.90,27.84,27.02,27.51,28.46,28.21,28.04,28.78,29.07,28.88,28.54,28.47,27.61,27.97,27.64,26.46,26.85,26.96,25.90,27.30,27.44,25.33,26.84,27.33,28.15,28.68,29.01,29.02,28.61,28.54,27.85,28.20,26.33,27.63,27.33,27.67,27.91,27.31,25.80,25.96,24.86,25.28,24.75,24.74,25.73,26.48,26.95,26.35,27.02,26.20,25.92,27.06,25.82,27.37,27.16,25.24,25.80,26.66,25.64,24.67,25.86,25.78,24.77,24.26,25.38,25.23,24.88,25.89,25.15,24.73,23.91,24.63,24.24,24.66,24.43,25.98,26.10,26.60,25.70,25.75,24.69,25.04,25.81,25.10,24.86,25.90,25.80,25.14,25.69,26.99,27.98,28.27,27.28,27.66,28.05,27.17,26.93,25.55,26.49,26.64,27.01,26.07,25.67,25.77,25.19,25.98,25.95,26.35,26.75,26.91,27.72,26.85,27.68,26.62,26.85,25.95,26.52,26.07,26.24,25.40,25.96,26.32,25.57,25.65,25.75,26.12,26.07,26.46,26.02,25.70,24.95,25.22,24.97,25.46,25.13,25.63,25.30,26.31,26.00,27.00,26.50,25.05,26.11,26.37,25.62,24.80,26.23,26.11,25.44,25.90,26.47,26.27,26.50,25.96,26.31,25.16,24.62,25.00,24.66,24.79,24.56,25.95,26.17,26.15,26.63,25.87,26.52,26.14,25.92,25.70,26.24,25.89,24.88,24.46,24.42,23.89,24.49,24.37,25.28,25.75,26.96,27.04,27.54,27.62,26.20,26.04,27.73,27.29,25.85,26.81,28.12,26.91,26.36,27.25,27.99,28.64,28.04,28.61,28.56,29.05,27.80,27.51,27.90,27.52,26.50,25.60,26.73,25.36,24.63,24.82,24.69,23.95,24.00,23.86,24.25,24.61,24.71,24.74,25.87,26.03,25.80,26.15,27.20,27.71,28.14,28.71,27.97,28.26,27.33,27.95,28.08,26.23,25.86,24.24,24.71,25.52,24.68,23.95,24.70,25.05,24.00,24.26,25.59,25.93,26.03,26.80,26.37,26.38,25.26,25.65,25.05,23.60,23.85,24.33,23.65,23.21,23.58,23.59,22.89,23.05,23.23,22.65,22.18,21.89,22.55,22.31,22.65,22.91,22.69,22.76,22.58,22.86,23.59,23.26,23.85,23.25,23.14,24.24,23.83,23.11,23.97,24.66,24.26,24.99,25.24,24.74,25.44,24.14,25.02,24.77,23.65,23.61,24.25,23.64,23.21,23.52,23.68,23.15,23.01,23.71,23.62,22.75,23.12,22.70,21.98,22.07,20.66,21.26,21.74,21.26,22.39,21.98,22.79,22.10,22.77,22.03,22.82,22.95,22.70,22.75,23.13,23.25,23.00,23.09,23.37,23.33,23.31,23.88,24.26,24.04,24.86,24.11,24.63,24.82,23.67,23.91,24.66,24.03,23.17,23.68,24.17,23.98,23.45,23.40,22.87,22.08,22.71,22.95,22.16,22.60,22.84,22.49,22.12,22.78,22.69,22.17,21.99,22.41,22.30,22.75,22.81,23.46,23.45,22.71,23.20,23.73,23.11,22.69,23.46,23.79,22.98,23.04,23.84,23.69,24.17,23.64,23.28,22.92,23.20,23.26,22.71,22.76,23.05,22.67,22.59,21.97,22.07,22.54,22.32,21.78,22.37,22.65,21.78,21.99,22.33,22.26,22.03,22.33,22.61,22.55,22.55,22.93,22.40,22.52,23.43,22.97,22.44,22.88,23.56,22.82,22.61,23.25,23.59,22.97,23.27,22.43,22.88,22.28,22.03,21.94,21.62,20.85,20.22,21.37,20.85,21.73,21.08,19.95,21.22,22.02,20.92,20.19,21.85,21.94,21.25,21.43,22.03,21.31,21.57,21.70,21.80,22.35,22.03,21.72,22.10,22.49,21.72,21.65,22.22,22.10,21.73,21.67,22.28,21.72,21.21,21.82,21.93,20.65,20.45,20.39,19.16,19.81,17.68,18.90,19.08,19.16,20.41,20.46,18.94,19.98,21.17,20.13,19.11,21.10,20.07,19.57,19.34,19.18,19.53,20.08,19.96,21.13,21.19,21.00,21.71,20.79,22.00,21.47,20.75,21.08,22.02,21.56,20.76,21.44,21.65,21.17,20.89,21.92,21.94,22.75,22.06,21.53,21.14,21.31,21.06,20.22,20.70,20.37,20.23,19.46,20.16,20.16,19.15,19.54,19.36,18.92,18.42,18.86,18.83,18.17,18.69,19.80,20.09,18.92,20.15,21.12,21.17,20.27,21.49,21.39,21.78,21.95,21.82,20.99,20.73,20.08,20.23,20.96,20.25,20.50,21.74,21.48,21.85,21.06,20.13,20.97,21.11,20.09,19.83,20.92,20.54,19.71,20.04,20.74,20.43,19.60,20.23,20.86,20.19,19.58,20.50,20.83,21.23,20.82,20.55,20.08,20.15,20.02,19.15,19.30,19.38,18.96,18.30,18.80,19.03,18.12,17.19,18.44,18.50,17.75,18.10,18.90,18.88,18.96,19.90,20.56,20.89,19.98,20.18,20.82,20.26,19.71,19.80,20.59,19.50,19.12,20.04,20.34,19.53,18.97,20.48,20.20,19.69,19.11,18.35,17.86,18.18,18.21,18.21,17.87,17.87,18.67,17.82,17.47,18.11,18.45,17.70,17.48,18.38,19.11,18.32,20.01,17.86,19.44,20.03,19.47,21.12,20.40,19.95,20.35,21.11,19.89,20.31,20.90,20.24,19.40,19.66,20.07,19.30,18.95,19.68,19.41,18.51,18.67,18.02,19.42,19.39,18.68,18.74,18.31,17.91,17.75,18.03,17.69,17.15,17.42,17.67,16.75,16.70,16.03,14.48,15.74,15.40,16.50,16.75,16.49,17.28,18.51,18.83,17.49,18.06,18.72,18.19,17.43,17.33,17.11,15.80,14.57,16.10,16.36,14.89,14.91,16.51,16.50,15.78,16.83,17.40,17.43,17.54,17.84,18.26,17.87,18.26,18.57,18.80,18.42,18.69,19.59,19.26,20.62,19.28,19.85,19.02,19.45,19.05,18.44,18.87,18.80,18.08,18.51,18.56,17.95,17.47,16.54,16.10,15.73,15.91,16.12,17.14,17.40,17.55,17.59,18.31,18.12,18.33,18.22,18.65,18.72,18.96,19.34,20.17,20.33,19.21,20.21,20.09,19.16,18.90,19.92,19.66,19.06,19.21,19.79,19.22,18.96,19.56,19.71,19.14,19.64,19.75,19.22,18.78,18.61,17.38,18.02,17.39,18.19,18.51,17.83,18.23,18.50,18.32,18.44,18.51,18.78,18.41,18.66,19.02,19.39,19.01,19.50,19.17,18.65,18.42,19.14,18.39,18.21,18.81,19.02,18.28,18.44,19.33,18.54,19.26,18.47,18.37,18.57,17.77,17.63,17.89,17.47,16.82,17.71,17.30,17.90,17.02,17.95,18.15,17.22,17.84,17.80,18.02,17.46,17.04,17.62,17.70,17.41,17.12,17.99,17.83,17.46,18.50,18.38,18.78,18.38,17.59,16.78,16.49,15.23,16.43,16.27,16.09,16.05,15.96,15.61,14.94,15.25,16.05,15.87,15.55,16.39,16.86,16.55,17.01,16.99,17.00,16.55,16.46,16.32,16.64,16.27,16.32,16.51,16.52,16.21,16.21,17.08,16.71,16.68,15.75,15.87,15.72,15.16,15.25,15.75,14.76,14.33,14.81,14.80,14.45,14.13,14.70,14.38,14.81,14.26,15.20,15.37,15.99,17.49,16.61,16.37,15.59,15.79,15.89,16.27,16.20,15.78,15.96,15.90,15.78,15.86,15.67,15.90,15.78,15.81,15.70,15.92,15.68,15.49,16.31,15.93,15.23,15.38,14.36,14.17,14.36,13.01,12.79,12.96,14.10,13.88,12.63,14.53,14.19,14.12,14.81,14.75,14.81,14.64,15.36,15.49,15.28,15.72,16.08,16.92,16.65,16.44,16.53,16.71,16.52,16.18,16.28,16.07,15.98,16.07,16.25,16.15,16.03,16.32,16.39,16.09,16.03,16.56,16.54,16.14,16.21,16.34,15.45,15.43,14.34,14.24,14.42,14.26,14.08,14.99,14.55,14.78,15.03,15.41,15.49,15.38,15.79,15.85,16.02,16.50,16.38,15.85,16.20,16.55,16.54,16.54,17.05,17.44,18.04,17.45,17.40,17.31,17.13,17.25,16.87,16.63,16.84,16.51,16.17,15.77,16.03,15.55,15.44,14.81,14.08,13.67,14.39,14.62,15.24,15.34,15.88,15.14,15.42,15.82,16.41,16.36,16.97,16.56,16.48,16.89,16.97,16.86,16.98,17.28,17.34,17.40,18.15,17.82,18.17,17.69,17.40,17.20,17.46,16.94,16.86,16.60,16.41,16.58,16.18,15.74,15.67,14.84,15.80,14.33,15.85,15.12,14.13,15.91,16.16,16.33,15.08,16.00,16.09,15.97,16.74,16.68,16.44,16.66,17.14,16.87,16.97,17.36,17.22,17.45,17.84,17.96,17.80,17.96,17.80,17.29,17.31,17.27,16.97,16.82,16.78,16.65,16.06,16.00,15.79,14.88,15.24,14.18,14.60,14.28,15.03,15.60,16.03,16.43,15.21,14.85,15.86,16.38,15.26,15.93,16.78,16.56,16.35,17.22,17.16,17.11,17.54,17.81,18.16,17.95,18.18,18.08,18.81,18.32,18.06,18.17,18.60,18.18,17.78,18.17,18.42,17.62,17.53,18.21,17.62,17.12,17.53,17.97,16.98,17.03,17.74,17.48,16.78,17.28,17.83,17.51,16.26,17.66,17.79,17.49,16.50,18.30,18.16,17.76,17.69,19.17,18.69,19.31,20.53,18.38,17.95,16.47,15.12,15.78,14.89,16.26,15.51,13.95,13.96,15.25,14.07,13.03,12.90,12.60,11.23,10.11,8.83,6.60,5.71,4.13,3.80,3.04,3.69,3.98,3.41,2.94,3.38,4.15,4.41,4.89,5.27,6.02,6.03,7.16,7.11,6.84,6.24,5.32,6.11,5.45,6.82,6.89,5.99,7.11,7.24,6.99,8.24,7.40,5.98,5.71,4.87,4.94,4.96,5.05,6.34,5.78,8.29,9.13,7.56,7.74,6.42,7.57,7.49,7.38,7.24,6.30,5.97,5.45,5.57,5.83,6.00,5.71,6.23,5.52,5.92,6.85,6.49,7.77,7.85,8.95,9.12,10.71,11.39,12.06,13.55,13.62,12.62,14.10,13.50,12.95,14.01,13.11,14.68,14.53,13.93,14.12,15.15,15.00,13.52,13.73,14.39,13.12,12.83,12.36,11.76,11.92,11.12,10.88,10.02,9.74,9.57,9.02,8.67,8.31,7.45,7.30,7.07,6.89,6.23,5.98,5.79,5.38,4.94,4.80,4.58,4.14,3.54,3.83,3.62,3.08,2.83,3.08,2.83,2.06,1.95,2.42,2.56,3.32,3.44,4.42,4.36,5.33,6.52,7.49,9.02,7.22,6.55,5.19,4.54,4.23,3.97,3.43,3.16,3.19,2.38,2.59,2.46,2.58,1.74,1.68,1.72,2.26,2.27,3.11,3.83,4.22,3.51,3.13,2.82,3.31,3.64,3.67,4.27,4.00,4.70,4.51,3.92,3.96,3.05,3.42,3.52,2.81,2.56,3.27,2.92,2.30,2.81,3.21,2.85,2.64,3.23,3.23,3.41,2.47,3.01,2.53,2.24,2.37,2.56,2.62,3.38,3.19,2.54,3.06,3.53,2.88,2.76,3.97,3.84,3.58,4.39,4.22,3.77,4.68,4.98,4.64,4.12,4.73,5.17,6.08,7.75,8.82,10.05,10.60,9.56,8.88,7.03,7.62,8.04,6.69,5.92,7.35,7.86,6.22,7.34,7.35,6.60,4.93,4.09,3.85,3.78,3.83,3.78,3.34,3.99,4.07,2.89,3.21,2.96,2.91,3.00,3.15,3.71,3.69,4.22,4.28,5.02,5.05,5.93,6.13,5.28,4.87,4.10,3.49,3.08,2.57,2.62,2.85,2.47,2.02,1.64,1.67,1.62,2.09,2.65,3.14,3.48,3.04,3.66,3.40,3.97,4.38,4.66,5.62,5.63,7.10,7.85,8.67,9.58,11.48,11.47,10.54,11.03,12.14,11.83,11.42,10.84,10.69,10.14,9.31,8.35,8.41,9.91,9.88,10.63,11.75,12.38,13.67,12.85,15.19,15.49,16.73,15.50,14.36,13.16,12.32,10.74,9.84,8.77,7.47,7.64,6.00,5.69,4.89,4.54,3.62,3.59,2.94,3.37,2.84,2.45,2.08,2.00,1.33,0.92,0.77,0.92,1.33,1.70,2.46],[28.80,28.64,28.09,28.01,28.70,28.81,29.30,29.30,29.60,29.26,29.20,29.64,29.40,29.25,29.65,29.78,29.58,29.23,29.38,29.63,28.91,28.84,29.22,28.98,28.10,28.61,28.95,28.38,27.80,28.60,28.76,28.03,27.85,28.60,28.41,28.92,28.87,28.42,28.99,29.10,29.17,29.57,29.04,29.69,29.51,29.34,29.32,29.70,30.07,29.75,30.16,30.09,30.11,29.88,29.68,29.36,29.65,29.39,29.57,29.43,29.68,29.61,29.94,29.75,29.44,29.23,29.38,29.21,28.75,28.99,29.54,29.72,29.68,29.77,29.52,29.78,29.32,29.84,29.70,29.94,29.79,30.21,30.19,30.12,30.50,30.47,30.77,30.38,30.25,30.50,30.51,30.20,30.25,30.47,30.47,30.46,30.42,30.48,30.47,30.37,30.45,30.09,30.19,30.36,30.25,30.00,30.22,30.38,30.04,30.10,29.97,29.72,29.89,29.55,29.88,29.52,29.92,29.51,29.98,30.01,29.89,30.07,30.26,30.07,30.42,30.25,29.93,30.21,30.46,30.19,30.02,30.37,30.40,30.09,30.17,30.47,30.46,30.30,30.47,30.57,30.47,30.55,30.39,30.27,30.38,30.18,30.11,29.91,29.98,29.82,29.81,29.29,29.71,29.57,29.58,29.38,29.30,29.17,29.12,28.76,28.59,28.41,28.25,27.94,27.13,27.44,28.19,28.27,27.59,27.78,28.71,28.54,28.31,28.96,29.17,29.06,28.81,28.64,27.99,28.20,27.82,26.91,27.14,27.31,26.36,27.51,27.56,25.69,26.97,27.51,28.24,28.68,29.07,29.03,28.66,28.67,28.04,28.29,26.53,27.68,27.47,27.73,28.00,27.52,25.99,26.23,25.44,25.44,24.99,24.90,25.86,26.78,27.00,26.59,27.24,26.48,26.24,27.39,26.09,27.56,27.33,25.58,26.09,27.05,26.03,25.02,26.08,26.15,24.93,24.69,25.82,25.42,24.88,25.90,25.04,24.88,24.17,24.86,24.56,24.66,24.70,26.17,26.35,26.77,25.96,26.05,24.89,25.36,25.98,25.28,24.90,26.02,26.09,25.46,25.94,27.18,27.99,28.33,27.50,27.87,28.17,27.45,27.09,25.83,26.75,26.96,27.36,26.43,25.90,26.32,25.57,26.51,26.27,26.81,27.20,27.14,27.97,27.43,28.09,27.36,27.38,26.24,26.86,26.74,26.77,25.81,26.47,27.01,26.16,25.91,26.18,26.84,26.38,26.93,26.42,26.04,25.25,25.63,25.11,25.76,25.47,25.99,25.44,26.55,25.91,27.07,26.69,24.96,26.10,26.44,25.83,24.81,26.24,26.12,25.54,25.87,26.47,26.42,26.71,26.11,26.56,25.42,24.59,25.23,24.77,24.81,24.92,26.01,26.58,26.38,26.78,26.00,26.57,26.17,25.93,25.78,26.23,25.69,24.73,24.45,24.42,24.15,24.64,24.74,25.33,26.14,27.12,27.13,27.57,27.65,26.29,26.25,27.75,27.36,26.05,27.04,28.23,27.07,26.59,27.43,28.15,28.78,28.21,28.72,28.73,29.11,28.06,27.70,28.07,27.80,26.90,25.79,26.78,25.47,24.88,25.07,24.99,23.96,24.11,23.72,24.29,24.84,24.81,24.99,26.23,26.35,26.05,26.39,27.36,27.91,28.30,28.82,28.11,28.47,27.63,28.07,28.15,26.52,26.05,24.32,24.79,25.67,24.99,23.99,24.69,25.31,24.00,24.21,25.66,26.12,26.19,26.87,26.36,26.45,25.38,25.75,25.27,23.66,23.82,24.31,23.77,23.22,23.49,23.62,22.89,23.09,23.12,22.54,22.06,21.81,22.44,22.33,22.69,23.10,22.88,23.07,22.82,23.35,23.99,23.47,23.87,23.27,23.29,24.35,23.91,23.17,24.21,24.91,24.29,25.31,25.40,25.05,25.68,24.39,25.13,24.95,23.90,23.57,24.38,23.80,23.27,23.52,23.75,23.04,22.92,23.60,23.57,22.63,22.98,22.58,21.84,21.89,20.66,21.46,21.78,21.22,22.23,21.86,22.74,22.10,22.74,21.89,22.82,22.75,22.79,22.71,22.94,23.16,23.07,22.97,23.33,23.46,23.26,23.82,24.37,24.05,24.91,24.11,24.67,24.76,23.68,23.79,24.68,24.10,23.23,23.67,24.28,24.13,23.61,23.42,22.90,22.04,22.67,22.93,22.07,22.52,22.71,22.48,22.14,22.76,22.58,22.09,21.86,22.31,22.20,22.52,22.72,23.26,23.33,22.74,22.89,23.58,23.05,22.59,23.20,23.67,22.93,23.02,23.76,23.76,24.24,23.63,23.28,22.89,23.10,23.23,22.63,22.51,23.08,22.79,22.62,21.85,22.05,22.62,22.17,21.55,22.27,22.48,21.53,21.88,22.24,21.93,21.93,22.28,22.38,22.26,22.27,22.61,22.34,22.34,23.19,22.89,22.22,22.76,23.43,22.83,22.29,23.14,23.54,22.88,23.16,22.21,22.78,22.10,21.82,22.03,21.61,20.85,20.29,21.29,20.95,21.64,21.48,20.28,21.14,21.88,21.37,20.21,21.49,21.72,21.09,20.74,21.69,21.22,21.12,21.45,21.44,22.14,21.62,21.50,21.82,22.24,21.57,21.44,21.90,21.80,21.57,21.28,21.93,21.47,20.94,21.53,21.80,20.64,20.41,20.31,18.88,19.76,17.20,18.32,19.06,19.15,20.26,20.12,18.62,19.82,21.02,19.83,18.96,20.59,20.00,19.37,19.33,19.41,19.78,20.17,20.11,21.03,21.02,20.88,21.40,20.72,21.77,21.26,20.83,20.82,21.72,21.13,20.49,21.36,21.49,20.74,20.86,22.00,21.71,22.66,21.84,21.45,20.99,20.91,20.92,20.20,20.52,20.21,20.07,19.59,20.08,19.70,19.27,19.29,19.26,18.93,18.68,19.17,19.30,18.59,18.84,19.51,20.44,18.94,19.93,20.87,20.65,20.08,21.10,21.33,21.99,21.57,21.44,20.78,20.43,19.72,20.28,20.99,20.57,20.56,21.71,21.51,21.68,20.95,20.10,20.80,20.85,20.02,19.72,20.67,20.27,19.65,19.64,20.66,20.42,19.30,20.04,20.95,20.14,19.61,20.31,20.59,20.95,20.68,20.41,20.06,20.12,19.80,18.94,19.18,19.06,18.59,18.28,18.70,18.67,18.21,17.16,18.43,18.46,17.96,17.98,18.71,18.91,19.14,19.92,20.64,20.83,19.92,20.12,20.73,20.06,19.52,19.71,20.44,19.33,18.94,19.81,20.04,19.27,18.80,20.12,19.88,19.28,18.78,18.07,17.95,18.07,18.03,18.01,17.68,17.76,18.41,17.67,17.48,18.18,18.45,17.81,17.45,18.62,19.17,18.35,19.84,17.85,19.44,19.85,19.48,21.08,20.31,20.02,20.37,20.86,19.86,20.13,20.70,20.02,19.30,19.46,19.74,18.95,18.84,19.25,18.96,18.36,18.54,18.03,18.98,18.70,18.32,18.40,17.89,17.97,17.78,17.69,17.55,17.21,17.29,17.49,16.57,16.55,15.37,13.86,15.54,15.04,16.19,16.58,16.34,17.26,18.44,18.74,17.15,17.77,18.89,18.08,17.36,16.92,16.57,15.58,13.87,16.06,16.47,14.78,15.18,16.75,16.71,15.80,17.18,17.61,17.70,17.37,18.02,18.41,17.91,18.29,18.39,18.50,18.18,18.40,19.17,18.78,20.01,18.82,19.40,18.78,19.07,18.81,18.32,18.65,18.48,17.73,18.44,18.29,17.58,17.12,16.32,16.10,15.57,15.46,16.70,17.05,17.73,18.04,17.35,18.42,18.35,18.52,18.09,18.55,18.64,18.61,18.79,19.81,19.78,18.88,19.64,19.83,18.74,18.68,19.50,19.28,18.87,18.94,19.53,19.00,18.65,19.27,19.44,18.80,19.46,19.45,19.31,18.77,18.43,17.51,18.04,17.64,17.97,18.39,18.20,18.55,18.29,18.37,18.73,18.59,18.60,18.22,18.63,18.73,18.86,18.62,19.02,18.67,18.67,18.17,18.66,18.23,18.20,18.31,18.56,18.23,18.16,19.00,18.25,18.84,18.16,18.20,18.19,17.67,17.58,17.72,17.24,17.05,17.82,17.37,18.01,17.15,18.11,18.13,17.45,17.53,17.37,17.67,17.30,17.19,17.29,17.40,17.38,16.84,17.69,17.52,17.22,18.27,18.01,18.40,17.98,17.32,16.57,16.18,15.18,16.18,16.04,15.89,16.15,15.73,15.22,14.83,15.65,16.10,16.03,15.31,16.20,16.27,16.53,16.65,16.44,16.83,16.23,16.50,16.02,16.41,16.22,16.17,16.25,16.26,16.09,15.97,16.94,16.55,16.48,15.51,15.53,15.31,14.95,15.11,15.23,14.91,13.95,14.98,14.85,14.00,13.94,14.68,14.24,14.00,13.55,14.92,15.56,15.92,16.89,15.97,15.84,15.48,15.66,15.18,16.09,15.83,15.78,15.72,15.65,15.58,15.46,15.31,15.56,15.33,15.30,15.15,15.58,15.23,14.83,16.27,15.86,15.18,15.16,14.21,14.01,14.24,12.91,12.43,12.31,14.22,13.85,11.93,14.27,14.26,13.98,14.02,14.83,14.45,14.30,15.00,15.21,14.85,15.32,15.71,16.67,16.33,16.02,16.49,16.64,16.21,15.91,16.37,15.99,15.47,15.69,16.20,15.85,15.49,16.13,16.39,15.94,15.79,16.70,16.61,16.27,16.32,16.46,15.83,15.39,14.18,14.06,14.45,14.00,13.95,14.99,14.38,14.42,14.89,14.94,14.95,14.97,15.39,15.60,15.60,16.45,16.34,15.44,16.04,16.57,16.50,16.51,17.12,17.54,18.07,17.63,17.59,17.51,17.39,17.55,17.08,16.77,17.09,16.71,16.12,15.81,15.91,15.73,15.42,14.92,14.15,13.87,14.54,14.92,14.97,15.21,15.73,14.78,15.39,15.40,16.24,15.82,16.58,16.21,16.04,16.72,17.01,16.62,16.81,17.38,17.47,17.57,18.31,17.85,18.09,17.75,17.34,17.17,17.45,17.03,16.69,16.34,16.38,16.30,15.94,15.61,15.44,14.73,15.69,14.24,15.72,15.10,14.26,16.01,16.20,16.12,14.79,15.66,15.86,15.72,16.32,16.43,15.98,16.24,16.70,16.56,16.61,17.28,17.04,17.39,17.93,18.06,17.83,17.93,17.93,17.21,17.26,17.42,16.97,16.52,16.75,16.83,16.05,15.88,16.05,15.19,15.48,14.48,14.41,14.47,15.17,15.78,16.23,16.55,15.25,15.13,15.86,16.15,15.18,15.80,16.53,16.29,16.00,17.01,16.79,16.93,17.39,17.65,17.86,17.72,18.04,18.06,18.62,18.30,18.03,18.00,18.62,18.10,17.73,18.15,18.35,17.46,17.42,18.27,17.71,17.14,17.43,18.17,17.12,16.96,17.91,17.83,16.95,17.22,18.09,17.84,16.57,17.83,17.98,17.72,16.81,18.45,18.32,17.85,17.80,19.22,18.62,19.10,20.57,18.45,17.93,16.55,15.07,15.69,14.76,15.78,15.24,14.21,13.64,14.96,13.64,12.82,12.59,12.18,10.94,9.71,8.51,6.26,5.63,3.90,3.45,3.01,3.39,3.78,3.13,2.83,3.17,3.88,4.27,4.76,5.16,5.96,6.31,7.10,7.19,7.23,6.78,5.44,6.44,5.47,7.16,6.98,5.81,7.19,7.24,6.95,8.50,7.66,6.06,5.96,4.99,5.06,5.20,5.41,6.65,6.27,8.83,9.79,8.02,7.82,6.47,7.87,7.40,7.95,8.00,6.60,6.38,5.66,5.71,6.17,6.41,5.83,6.67,5.53,5.97,7.43,6.36,8.15,7.84,8.95,8.87,10.16,10.62,11.44,12.74,12.80,12.26,13.54,12.70,12.40,13.06,12.27,13.64,13.68,13.23,13.20,14.33,14.20,12.85,12.93,13.61,12.22,11.80,11.35,10.80,10.97,10.12,9.88,9.02,9.02,8.57,8.33,8.02,7.86,7.30,6.90,6.85,6.61,6.11,5.75,5.81,5.13,4.57,4.54,4.39,3.93,3.62,3.51,3.23,2.87,2.79,2.70,2.71,2.36,2.00,2.55,2.81,3.26,3.27,4.21,4.75,5.65,6.94,7.89,9.39,7.61,7.06,5.32,5.08,4.44,3.81,3.51,3.10,3.27,2.66,2.78,2.75,2.59,2.21,1.89,1.83,2.10,2.09,2.78,3.60,3.90,3.19,2.66,2.39,2.70,3.34,3.18,4.09,3.80,4.55,4.52,3.73,3.80,3.05,3.13,3.21,2.86,2.66,3.00,2.78,2.24,2.73,3.19,3.02,2.94,3.42,3.44,3.49,2.51,3.08,2.51,2.26,2.06,2.14,2.26,3.05,2.68,2.12,2.63,2.97,2.44,2.51,3.40,3.41,3.29,4.19,4.04,3.39,4.61,4.75,4.31,3.74,4.42,4.77,5.74,7.53,8.55,10.01,10.27,9.31,8.62,6.94,7.65,7.76,6.80,5.84,7.05,7.46,6.06,7.17,6.97,6.30,4.67,3.72,3.54,3.39,3.74,3.60,3.01,3.97,4.00,2.77,2.99,2.73,2.54,2.69,2.67,3.38,3.35,3.70,3.74,4.75,4.84,5.82,6.01,4.97,4.45,3.64,3.13,2.74,2.25,2.18,2.46,1.92,1.57,1.42,1.54,1.77,2.10,2.69,3.02,3.55,3.00,3.56,3.31,3.87,4.03,4.70,5.60,5.89,7.58,7.96,8.81,9.46,11.02,10.90,9.89,10.78,11.80,11.14,11.07,10.36,10.34,10.04,9.15,8.28,8.67,9.79,9.59,10.06,11.05,11.84,13.19,12.40,14.84,15.26,16.31,15.18,13.92,12.85,11.42,10.43,9.69,8.58,7.89,7.89,6.19,5.75,4.66,4.44,3.54,3.48,2.93,3.41,3.10,2.62,2.36,2.22,1.52,1.22,0.88,0.77,0.91,1.35,2.06],[28.62,28.44,27.94,27.76,28.44,28.61,29.05,29.19,29.35,29.15,29.08,29.50,29.30,29.21,29.70,29.78,29.57,29.28,29.31,29.59,28.85,28.75,29.11,29.00,27.98,28.53,28.85,28.11,27.71,28.37,28.50,27.89,27.63,28.47,28.25,28.81,28.78,28.42,28.96,29.11,29.11,29.54,29.04,29.72,29.59,29.45,29.41,29.81,30.18,29.84,30.27,30.19,30.19,29.99,29.76,29.33,29.56,29.33,29.55,29.38,29.66,29.63,29.98,29.81,29.47,29.17,29.34,29.14,28.57,28.94,29.46,29.70,29.61,29.72,29.56,29.78,29.30,29.77,29.70,29.94,29.78,30.21,30.06,30.11,30.46,30.43,30.80,30.38,30.31,30.48,30.55,30.23,30.27,30.53,30.54,30.54,30.45,30.54,30.55,30.45,30.48,30.16,30.26,30.42,30.26,30.05,30.30,30.39,30.09,30.13,30.06,29.82,29.89,29.52,29.88,29.47,29.92,29.41,29.92,29.99,29.72,30.03,30.23,30.02,30.40,30.23,29.85,30.18,30.37,30.14,30.04,30.35,30.35,30.14,30.19,30.46,30.49,30.37,30.49,30.60,30.52,30.59,30.45,30.35,30.44,30.19,30.18,29.90,30.03,29.75,29.75,29.08,29.61,29.38,29.45,29.17,29.20,29.00,28.93,28.54,28.42,28.14,27.94,27.66,26.77,27.15,27.97,27.95,27.38,27.66,28.54,28.35,28.28,28.88,29.06,28.96,28.62,28.59,27.77,28.03,27.74,26.88,27.03,27.06,26.21,27.37,27.54,25.80,27.04,27.47,28.27,28.69,29.10,29.05,28.74,28.63,28.11,28.37,26.77,27.85,27.66,27.85,27.99,27.56,26.24,26.31,25.28,25.68,25.17,25.14,26.20,26.88,27.43,26.92,27.38,26.56,26.27,27.34,26.34,27.56,27.36,25.70,26.22,27.03,25.99,25.05,25.94,26.06,25.04,24.72,25.47,25.53,25.02,25.91,25.25,25.00,24.35,25.11,24.68,24.94,25.04,26.12,26.37,26.59,26.12,26.19,25.07,25.36,26.00,25.44,25.20,26.13,26.24,25.48,25.96,27.12,27.88,28.30,27.56,27.90,28.14,27.30,27.11,25.76,26.36,26.78,27.04,26.19,25.76,25.94,25.48,26.23,26.21,26.72,27.20,27.04,27.85,27.31,27.89,26.98,27.23,26.30,26.71,26.37,26.56,25.68,26.17,26.48,25.83,25.68,25.77,26.17,26.11,26.51,26.13,25.85,25.25,25.51,25.30,25.82,25.41,25.91,25.46,26.53,26.11,27.06,26.71,25.25,26.27,26.49,25.78,25.13,26.31,26.19,25.57,26.04,26.49,26.38,26.59,26.12,26.28,25.33,24.82,25.29,24.92,25.04,24.90,25.98,26.22,26.22,26.61,25.97,26.51,26.12,26.03,25.90,26.38,25.87,25.12,24.79,24.67,24.41,24.96,24.90,25.59,26.25,27.19,27.07,27.16,27.49,26.26,26.31,27.70,27.28,26.13,27.01,28.24,26.93,26.44,27.37,27.95,28.58,28.13,28.66,28.55,29.04,28.12,27.68,27.94,27.89,26.87,25.60,26.58,25.56,25.32,25.25,25.28,24.49,24.45,24.27,24.89,25.12,25.02,25.22,26.28,26.34,25.91,26.41,27.36,27.80,28.11,28.62,28.06,28.30,27.75,27.96,28.07,26.69,26.18,24.86,25.21,25.91,25.32,24.52,25.26,25.72,24.56,24.57,26.04,26.52,26.26,27.00,26.53,26.64,25.64,25.99,25.30,23.72,24.18,24.43,23.74,23.40,23.63,23.72,23.10,23.40,23.38,22.85,22.44,22.17,22.75,22.55,22.75,23.07,23.06,22.92,22.69,23.24,24.01,23.41,24.03,23.47,23.34,24.35,23.89,23.21,24.29,24.83,24.38,25.32,25.30,24.97,25.48,24.25,25.02,24.87,23.76,23.66,24.41,23.70,23.38,23.79,23.86,23.33,23.28,24.02,24.01,23.15,23.45,22.92,22.23,22.24,20.88,21.57,21.99,21.43,22.55,22.20,22.93,22.37,23.09,22.31,23.34,23.16,22.98,23.19,23.39,23.37,23.37,23.32,23.59,23.57,23.43,23.87,24.42,24.01,24.85,24.18,24.68,24.98,23.77,23.90,24.75,24.11,23.38,23.76,24.26,24.19,23.64,23.62,23.09,22.31,22.93,23.13,22.35,22.92,22.95,22.88,22.36,23.01,23.04,22.51,22.28,22.78,22.82,22.80,23.07,23.23,23.51,23.15,23.15,23.76,23.26,23.02,23.31,23.74,23.18,23.31,23.80,23.73,24.26,23.78,23.44,23.17,23.28,23.34,22.86,22.80,23.18,22.98,22.79,21.87,22.30,22.90,22.39,21.85,22.70,22.88,21.91,22.14,22.72,22.33,22.45,22.77,22.76,22.57,22.34,22.79,22.70,22.59,23.05,23.10,22.68,22.89,23.31,23.00,22.71,23.08,23.44,22.92,22.97,22.29,22.74,22.18,21.81,22.17,21.68,20.79,20.45,21.34,21.02,21.76,21.52,20.42,21.42,22.25,21.73,20.59,21.96,22.32,21.13,20.81,22.00,21.70,21.19,22.25,21.82,22.16,22.14,21.78,21.89,22.33,21.99,21.82,22.03,22.27,22.14,21.68,22.13,21.76,20.91,21.47,21.80,20.63,20.30,20.01,19.03,19.61,17.40,18.82,19.11,19.23,20.63,20.36,18.83,20.19,21.65,19.72,19.27,21.05,20.92,19.45,19.48,19.56,20.25,20.18,20.19,21.27,21.67,21.40,21.62,21.16,21.61,21.56,21.24,21.23,21.75,21.46,20.94,21.50,21.63,20.93,21.08,21.83,21.91,22.38,21.94,21.47,21.11,21.40,21.24,20.41,20.65,20.46,20.22,19.59,21.09,20.25,19.10,19.34,19.90,19.18,18.60,19.19,19.53,19.42,19.10,20.15,20.52,19.25,20.59,21.47,21.02,20.11,21.21,21.66,22.47,22.39,22.30,20.84,21.13,20.44,20.43,21.07,21.03,20.73,21.95,21.65,21.87,21.42,20.63,20.98,21.16,20.57,20.06,21.08,20.56,20.14,20.15,20.84,20.78,19.79,20.52,21.02,20.63,19.85,20.63,20.96,20.94,20.78,20.52,20.15,20.45,20.44,19.20,19.35,19.58,19.04,18.31,18.73,19.07,18.32,17.35,18.35,18.54,17.97,18.11,18.88,19.00,19.33,20.14,20.82,21.07,20.08,20.36,20.93,20.48,19.74,20.14,20.68,19.77,19.29,20.33,20.44,19.67,19.31,20.41,20.46,19.87,19.23,18.42,17.83,17.79,18.05,17.92,17.30,18.05,18.48,17.39,17.27,18.07,18.40,17.52,17.40,18.69,19.04,18.38,20.06,18.09,19.67,20.26,19.87,21.44,20.70,20.08,20.52,20.93,19.82,20.32,20.92,20.38,19.44,19.63,20.47,19.46,18.81,19.41,19.42,18.41,18.45,17.84,18.94,18.86,18.67,18.58,18.00,17.46,17.63,17.81,17.20,16.83,17.21,17.36,16.45,16.27,15.41,14.63,15.44,15.11,16.07,16.25,16.10,16.74,17.91,18.17,16.88,18.02,18.57,18.13,17.33,16.89,16.64,15.39,14.28,15.52,16.15,14.18,14.90,16.44,15.94,15.34,16.52,17.30,17.13,17.08,17.93,18.16,17.70,18.03,18.59,18.63,18.09,18.92,19.32,18.91,20.04,18.97,19.50,19.13,19.28,18.92,18.27,18.64,18.35,17.66,18.43,18.29,17.40,16.93,16.09,16.00,15.59,15.81,16.09,16.68,17.02,17.26,17.48,17.93,17.81,18.13,18.31,18.61,18.54,19.09,19.62,19.97,19.99,19.30,20.06,19.92,19.21,18.78,19.76,19.65,18.98,19.17,19.72,19.15,18.71,19.40,19.53,18.83,19.26,19.35,18.87,18.37,18.09,16.81,17.53,16.98,17.90,18.24,17.76,17.96,18.31,17.93,18.18,18.36,18.68,18.26,18.77,18.83,19.05,18.81,18.97,19.03,18.34,18.27,19.52,18.36,17.91,18.62,18.92,17.98,18.25,19.08,18.32,18.82,17.90,18.04,18.25,17.14,16.89,17.44,16.87,16.22,17.18,17.05,17.55,16.53,17.93,17.85,17.14,17.68,17.92,17.87,17.24,17.19,17.55,17.49,16.91,16.98,17.71,17.47,16.97,17.86,17.87,18.32,17.73,17.08,16.01,15.81,14.57,15.92,15.60,15.90,15.52,15.88,15.07,14.72,15.27,15.36,15.82,15.57,16.57,16.77,16.67,17.13,16.91,16.88,16.51,16.37,16.27,16.48,16.07,16.08,16.25,16.15,15.58,15.59,16.38,16.02,15.67,14.89,15.11,14.82,14.27,14.51,14.90,14.15,13.96,14.81,14.85,13.63,14.07,14.60,14.18,13.59,12.62,14.81,15.01,15.58,16.93,16.15,16.12,15.63,15.74,15.85,16.21,15.96,15.73,15.90,15.61,15.55,15.37,15.41,15.35,15.02,15.09,14.98,15.22,14.70,14.54,15.55,15.06,14.55,15.02,13.77,13.80,14.05,13.02,12.29,12.21,13.88,13.64,11.55,14.20,13.90,13.81,13.97,14.63,14.56,14.50,15.44,15.31,15.15,15.55,16.27,16.80,16.45,16.39,16.51,16.82,16.27,16.25,16.24,15.83,15.50,15.91,15.94,15.52,15.47,15.78,15.95,15.53,15.70,16.27,16.29,15.65,16.24,16.20,15.32,15.16,14.20,13.86,13.98,14.15,13.37,14.78,14.47,14.72,15.01,15.27,15.46,15.16,15.80,15.99,16.17,16.68,16.36,15.94,16.52,16.56,16.42,16.63,16.94,17.26,17.80,17.37,17.43,17.44,16.99,17.26,16.98,16.46,16.72,16.57,16.05,15.69,16.16,15.87,15.79,15.17,14.37,13.89,14.63,14.69,15.23,15.42,15.95,15.06,15.38,15.97,16.42,16.30,16.97,16.79,16.85,17.11,17.04,16.88,17.20,17.60,17.49,17.51,17.97,17.92,18.87,17.80,17.52,17.48,17.57,17.11,17.13,16.84,16.60,16.56,16.48,16.04,15.74,14.96,16.00,14.74,15.86,15.16,14.45,15.95,16.29,16.36,15.47,16.15,16.44,16.21,16.46,16.81,16.59,16.78,17.12,17.20,17.29,17.58,17.52,17.76,18.04,18.24,18.15,18.15,18.05,17.69,17.74,17.46,17.17,17.10,17.00,16.83,16.29,16.19,16.11,15.28,15.51,14.67,14.70,14.94,15.65,15.86,16.34,16.53,15.54,15.33,16.10,16.57,15.55,16.29,16.88,16.57,16.65,17.49,17.36,17.37,17.90,18.06,18.11,18.15,18.07,18.20,18.60,18.47,18.45,18.35,18.68,18.46,18.12,18.41,18.56,17.97,17.83,18.37,17.84,17.30,17.76,18.18,17.23,17.16,18.05,17.72,16.94,17.39,17.90,17.72,16.54,17.82,17.92,17.54,16.91,18.52,18.26,18.00,18.14,19.54,18.94,19.53,20.75,19.16,18.68,17.22,15.77,16.30,15.61,16.29,15.73,14.47,14.18,15.33,13.99,13.28,13.11,12.72,11.32,10.12,9.13,6.78,6.10,4.48,3.97,3.44,4.04,4.29,3.83,3.48,3.90,4.60,5.03,5.66,6.06,6.85,7.17,7.89,8.04,8.17,7.70,6.50,7.38,6.50,8.02,7.84,6.53,7.88,7.90,7.55,9.24,8.29,6.94,6.68,5.77,5.90,6.14,6.43,7.43,6.98,9.47,10.31,8.59,8.29,6.94,8.62,7.86,8.57,8.74,7.44,7.13,6.47,6.62,7.03,7.24,6.84,7.53,6.46,6.84,8.14,7.23,8.76,8.54,9.79,9.44,11.03,11.49,12.45,13.91,13.76,13.29,14.39,13.68,12.90,13.40,12.78,14.23,14.31,13.88,13.97,14.73,14.83,13.61,13.73,14.24,13.11,13.10,12.22,11.69,11.88,11.20,10.75,9.84,9.73,9.41,8.99,8.50,8.45,7.87,7.19,7.25,7.23,6.44,5.96,6.26,5.63,5.02,4.78,4.91,4.42,3.90,3.98,3.94,3.45,3.31,3.27,3.49,2.92,2.50,2.81,3.48,3.73,3.78,4.77,5.15,6.11,7.81,8.74,10.53,8.28,7.96,5.93,5.92,4.81,4.37,4.41,3.98,4.01,3.36,3.18,3.05,2.91,2.69,2.17,1.84,1.86,1.74,2.53,3.28,3.69,3.04,2.46,2.45,2.78,3.24,3.16,3.87,3.72,4.44,4.37,3.60,4.00,2.96,3.56,3.76,2.89,2.82,3.66,3.20,2.67,3.30,3.90,3.27,3.30,3.91,3.92,4.01,2.98,3.56,3.00,2.65,2.69,2.41,2.58,3.19,2.91,2.28,2.93,3.31,2.44,2.67,3.86,3.47,3.18,4.28,4.04,3.61,4.69,5.12,4.82,4.21,4.94,5.32,6.31,7.80,8.98,10.17,10.67,9.36,8.57,6.94,7.50,8.03,6.85,6.11,7.33,7.90,6.39,7.46,7.33,6.53,5.14,4.07,3.94,3.89,4.03,3.98,3.48,4.29,4.49,3.29,3.52,3.05,3.06,3.14,3.07,3.83,3.73,4.19,4.30,5.06,5.09,6.16,6.35,5.44,4.95,4.02,3.51,3.19,2.59,2.44,2.96,1.95,1.96,1.73,2.19,2.32,2.75,3.31,3.71,4.12,3.78,4.33,3.99,4.74,4.75,5.47,6.26,6.74,8.00,8.40,9.71,10.41,12.12,11.76,11.00,11.74,12.59,12.11,12.10,11.19,11.45,10.70,9.81,9.41,9.37,10.26,10.36,11.14,11.90,12.90,13.85,13.12,15.54,15.94,16.68,15.73,14.85,13.33,12.15,11.06,10.20,9.08,8.12,8.36,6.73,6.49,5.32,5.33,4.24,4.36,3.61,4.24,3.86,3.34,3.06,2.97,2.15,1.78,1.35,0.94,0.76,0.97,1.63],[28.91,28.88,28.40,28.29,28.92,29.05,29.48,29.53,29.70,29.47,29.46,29.75,29.57,29.48,29.82,29.97,29.81,29.46,29.60,29.84,29.21,29.14,29.48,29.19,28.48,28.87,29.09,28.57,28.07,28.71,28.81,28.22,28.02,28.77,28.49,28.94,28.98,28.72,29.15,29.24,29.27,29.73,29.30,29.88,29.75,29.63,29.58,29.90,30.28,29.98,30.32,30.27,30.34,30.13,29.92,29.57,29.81,29.51,29.70,29.50,29.71,29.64,30.00,29.85,29.60,29.29,29.52,29.36,28.90,29.20,29.64,29.86,29.78,29.93,29.74,30.02,29.59,30.06,29.93,30.14,29.97,30.31,30.25,30.23,30.56,30.58,30.84,30.47,30.38,30.59,30.61,30.37,30.42,30.63,30.58,30.57,30.56,30.59,30.63,30.53,30.59,30.27,30.38,30.52,30.39,30.19,30.39,30.51,30.19,30.23,30.21,29.93,30.11,29.79,30.06,29.74,30.07,29.70,30.11,30.16,30.01,30.18,30.41,30.21,30.55,30.37,30.05,30.33,30.51,30.28,30.14,30.50,30.45,30.24,30.34,30.58,30.59,30.47,30.58,30.69,30.61,30.69,30.54,30.46,30.49,30.30,30.30,30.03,30.19,29.95,29.93,29.48,29.87,29.69,29.73,29.57,29.56,29.34,29.27,28.94,28.84,28.63,28.37,28.16,27.50,27.69,28.39,28.46,27.95,28.10,28.95,28.73,28.62,29.20,29.30,29.25,29.02,28.91,28.24,28.41,28.03,27.32,27.53,27.61,26.79,27.89,28.01,26.32,27.49,27.94,28.53,28.94,29.31,29.28,28.95,28.97,28.48,28.66,27.10,28.09,27.76,28.14,28.27,27.73,26.52,26.64,25.78,25.88,25.51,25.21,26.18,27.06,27.29,26.95,27.41,26.84,26.56,27.67,26.63,27.81,27.59,26.23,26.62,27.30,26.38,25.63,26.47,26.54,25.40,25.36,26.08,25.83,25.14,26.02,25.22,25.34,24.93,25.41,25.42,25.17,25.38,26.48,26.65,27.10,26.45,26.63,25.71,25.94,26.73,26.00,25.85,26.70,26.62,26.11,26.52,27.61,28.20,28.61,27.87,28.20,28.29,27.59,27.35,26.24,26.95,27.34,27.59,26.73,26.36,26.82,26.23,26.85,26.79,27.08,27.38,27.45,28.14,27.63,28.32,27.65,27.69,26.61,27.10,26.96,27.16,26.35,26.83,27.29,26.61,26.32,26.58,27.17,26.62,27.22,26.75,26.50,25.92,26.19,26.10,26.31,26.02,26.36,25.89,26.90,26.28,27.28,27.02,25.41,26.43,26.74,26.34,25.34,26.50,26.36,25.96,26.03,26.53,26.60,26.73,26.25,26.68,25.92,25.21,25.81,25.62,25.51,25.65,26.30,26.68,26.62,26.92,26.32,26.81,26.50,26.23,26.28,26.23,25.96,25.29,24.86,24.93,25.02,25.23,25.43,25.94,26.68,27.42,27.46,27.76,27.72,26.59,26.73,28.24,27.59,26.59,27.37,28.51,27.38,27.01,27.76,28.41,28.94,28.42,29.01,28.92,29.35,28.42,28.15,28.37,28.20,27.28,26.28,27.05,25.93,25.72,25.56,25.76,24.82,24.95,24.69,25.26,25.72,25.63,25.78,26.64,26.77,26.59,26.91,27.62,28.27,28.57,28.85,28.47,28.71,27.93,28.31,28.56,27.04,26.69,25.44,25.62,26.45,25.85,25.03,25.69,26.29,24.99,24.97,26.49,26.81,26.87,27.28,26.90,26.97,26.10,26.41,25.81,24.43,24.76,25.01,24.42,24.01,24.26,24.25,23.58,23.92,23.78,23.27,22.77,22.59,23.22,23.08,23.68,23.97,23.84,23.88,23.62,23.88,24.54,24.10,24.59,23.89,24.00,24.94,24.39,23.85,24.89,25.42,24.92,25.85,25.83,25.78,26.16,25.03,25.76,25.62,24.42,24.32,25.28,24.47,24.07,24.61,24.66,24.06,24.04,24.74,24.63,23.68,23.98,23.54,22.77,23.09,21.70,22.42,22.81,22.22,23.33,22.68,23.60,23.08,23.59,22.76,23.66,23.90,23.55,23.56,23.99,24.05,23.78,23.90,24.15,24.14,23.93,24.61,25.08,24.73,25.55,24.74,25.23,25.13,24.31,24.31,25.18,24.68,23.88,24.21,24.77,24.57,24.23,23.99,23.52,22.87,23.31,23.40,22.70,23.12,23.36,23.00,22.78,23.52,23.29,22.69,22.71,23.25,22.96,23.28,23.71,23.90,24.04,23.48,23.58,24.25,23.73,23.21,23.74,24.17,23.48,23.43,24.25,24.06,24.64,24.10,23.74,23.44,23.64,23.63,23.06,22.98,23.49,23.20,23.30,22.32,22.87,23.17,22.61,22.16,22.82,22.98,22.07,22.40,22.83,22.41,22.70,22.98,22.98,22.88,22.70,22.91,22.88,22.76,23.56,23.37,22.83,23.14,23.73,23.18,22.84,23.50,23.85,23.08,23.29,22.57,23.09,22.38,22.05,22.20,21.85,21.06,20.79,21.88,21.46,22.18,21.78,20.75,21.59,22.30,21.62,20.90,22.01,22.22,21.39,21.28,22.36,21.78,21.91,22.17,22.10,22.61,22.38,22.05,22.39,22.76,22.26,22.07,22.39,22.37,21.98,21.76,22.54,21.90,21.25,21.87,22.07,21.00,20.45,20.29,19.28,20.06,17.82,19.17,19.71,19.82,20.85,20.77,19.39,20.49,21.37,20.30,20.17,21.33,21.09,20.19,20.29,20.00,19.98,20.86,20.59,21.61,21.88,21.70,22.07,21.62,22.35,22.16,21.61,21.81,22.33,22.03,21.25,22.11,22.20,21.39,21.39,22.53,22.13,22.77,22.18,21.64,21.23,21.49,21.39,20.42,20.90,20.84,20.43,19.91,20.90,20.47,19.56,20.02,20.29,19.61,19.29,19.64,19.90,19.61,19.43,20.45,20.76,19.88,20.68,21.41,21.20,20.67,21.71,21.90,22.71,22.39,22.47,21.38,21.34,20.34,20.87,21.42,21.01,21.34,22.51,22.07,22.54,21.64,20.77,21.82,21.79,21.05,20.76,21.98,21.42,20.72,20.74,21.70,21.34,20.16,21.07,21.86,20.84,20.43,21.15,21.21,21.46,21.21,20.99,20.57,20.66,20.65,19.54,19.59,19.90,19.40,18.84,19.21,19.37,18.71,17.84,18.60,18.92,18.20,18.45,19.44,19.38,19.76,20.69,21.72,21.94,20.85,21.02,21.95,21.15,20.43,20.79,21.59,20.42,19.82,21.09,21.14,20.14,19.95,21.28,21.02,20.42,19.87,18.79,18.68,18.56,18.69,18.48,17.88,18.54,19.06,18.10,17.83,18.62,19.17,18.27,18.00,19.31,19.82,19.09,20.48,18.83,20.08,20.76,20.55,21.99,21.47,20.89,21.13,21.77,20.45,21.07,21.83,21.09,19.86,20.22,20.69,19.85,19.32,20.12,20.10,18.99,19.13,18.71,20.00,19.74,19.52,19.40,18.87,18.45,18.43,18.51,17.81,17.53,17.91,18.14,17.38,17.41,16.21,15.33,16.51,16.23,16.92,17.34,16.86,18.08,19.19,19.54,18.12,19.28,19.86,19.09,18.27,17.71,17.38,16.26,15.14,16.57,16.92,15.42,15.94,17.52,16.96,16.24,17.69,18.37,18.02,17.84,18.86,19.34,18.44,19.22,19.72,19.73,19.20,19.68,20.53,20.15,21.17,20.05,20.59,19.77,20.04,19.83,19.08,19.50,19.22,18.38,19.17,18.93,18.32,17.88,17.20,17.18,16.61,16.75,17.34,17.95,18.22,18.62,18.13,19.41,19.14,19.47,19.14,19.76,19.93,20.23,20.35,21.15,21.12,20.26,20.89,20.98,20.05,19.79,20.69,20.43,19.99,20.19,20.53,19.98,19.66,20.10,20.20,19.45,20.09,20.05,19.71,19.28,19.29,18.19,19.08,18.12,18.84,19.44,19.03,19.43,19.20,19.32,19.51,19.51,19.81,19.71,19.95,20.00,20.27,20.18,20.04,19.92,19.80,19.37,20.09,19.46,19.29,19.54,19.75,19.33,19.37,20.04,19.39,19.66,18.96,19.10,19.14,18.51,18.21,18.79,17.86,17.25,18.46,18.31,19.01,17.10,19.85,19.47,18.15,18.93,18.44,18.68,18.68,18.16,18.60,18.64,18.28,18.32,18.79,18.55,18.52,19.07,18.90,19.18,18.67,18.42,17.57,17.35,15.96,17.24,16.95,16.38,16.63,16.59,16.13,15.37,16.11,15.84,16.65,16.54,17.18,17.64,17.23,18.06,17.54,17.88,17.80,17.11,17.63,17.65,17.35,17.20,17.68,17.45,17.14,17.25,17.95,17.57,17.36,16.39,16.79,16.45,15.91,15.93,16.20,15.99,14.97,15.76,15.56,15.38,14.86,15.90,15.08,14.77,13.75,15.31,15.56,15.76,17.40,16.49,16.31,15.83,16.03,16.35,17.22,17.14,16.64,16.64,16.93,16.99,16.81,16.62,16.80,16.40,16.47,16.50,16.89,16.23,15.86,17.15,16.78,16.08,16.36,15.15,14.89,15.10,13.70,13.39,13.29,15.22,14.75,13.50,15.38,15.45,14.96,14.91,15.73,16.06,15.19,15.56,16.33,15.97,16.09,16.75,17.51,17.48,17.36,17.48,17.91,17.54,17.25,17.44,17.20,16.84,17.06,17.35,16.99,16.67,17.01,17.32,16.85,16.91,17.55,17.74,17.00,17.32,17.97,16.63,16.54,15.40,15.12,15.67,15.54,14.75,16.10,15.79,15.74,15.77,16.30,16.43,16.00,16.45,16.88,16.82,17.65,17.39,16.82,17.32,17.79,17.57,17.50,18.11,18.85,19.38,18.54,18.76,18.48,18.07,18.50,18.01,17.47,17.80,17.83,17.44,16.91,17.12,17.11,16.80,16.30,15.64,15.12,15.80,16.12,16.35,16.58,17.08,15.97,16.44,16.66,17.19,16.79,17.67,17.31,17.26,17.80,17.82,17.79,17.98,18.56,18.62,18.78,19.60,19.21,19.54,19.12,18.64,18.27,18.74,18.17,17.79,17.83,17.75,17.62,17.12,16.97,16.79,15.92,17.06,15.75,17.01,16.15,15.59,17.21,17.36,17.56,16.20,17.10,17.26,17.03,17.55,17.61,17.24,17.38,17.80,17.65,17.90,18.42,18.12,18.74,19.15,19.52,19.10,19.54,19.16,18.35,18.69,18.77,18.21,17.69,18.33,18.17,17.50,17.53,17.63,16.50,16.85,15.84,15.85,16.05,17.03,17.55,17.67,18.32,17.05,16.46,17.52,17.88,16.62,17.26,18.19,17.77,17.46,18.42,18.54,18.28,18.65,19.03,18.98,18.90,19.12,19.19,19.90,19.59,19.10,19.43,19.94,19.48,19.00,19.57,19.82,18.97,18.91,19.76,19.19,18.53,19.05,19.53,18.63,18.45,19.51,19.26,18.49,18.88,19.65,18.84,18.16,19.58,19.51,18.99,18.62,20.11,19.85,19.28,19.28,20.65,20.01,20.26,21.22,20.44,19.77,18.37,17.02,17.67,17.06,17.52,17.00,15.79,15.61,16.80,15.66,14.93,14.40,14.16,13.21,11.67,10.40,8.21,7.64,6.01,5.34,5.36,5.22,5.60,5.29,4.90,5.28,6.03,6.69,7.50,8.11,8.93,9.62,9.87,10.31,10.62,10.15,8.59,9.57,8.58,9.99,9.67,8.66,9.58,9.67,9.08,10.65,9.74,8.45,8.71,7.39,7.43,8.40,8.27,9.64,8.53,11.86,12.65,10.53,9.16,8.64,10.85,9.55,10.90,10.90,9.65,9.47,8.55,9.03,9.34,9.72,9.27,10.11,9.13,9.00,10.53,9.29,11.12,10.55,11.78,11.63,13.32,13.71,14.57,15.94,15.92,15.05,16.04,15.12,14.48,15.28,14.15,15.06,15.68,15.32,15.41,16.48,16.32,15.16,15.39,16.27,14.81,14.76,14.08,13.52,13.65,13.02,12.41,12.01,11.95,11.41,10.78,10.51,10.80,10.23,8.95,9.22,9.78,8.57,7.78,8.06,7.81,6.55,6.25,6.39,5.94,5.27,5.21,5.13,4.57,4.56,4.27,4.33,3.97,3.76,3.79,4.14,4.77,4.78,6.12,6.99,8.17,10.62,11.45,12.85,10.82,10.30,7.81,7.92,6.65,5.88,5.63,4.98,5.14,4.48,4.65,4.52,4.58,3.96,3.58,2.80,2.82,2.28,3.37,4.31,4.15,3.32,3.25,2.89,3.04,3.68,3.46,4.49,4.37,5.46,5.49,4.41,4.52,3.40,4.61,4.58,3.63,3.58,5.05,4.49,3.63,4.55,5.17,4.50,4.80,5.24,5.33,5.58,4.50,5.21,4.64,3.66,3.68,3.17,3.42,3.96,3.76,2.85,3.58,3.89,2.95,3.20,4.36,4.07,3.78,5.23,4.97,4.33,5.75,6.14,5.95,5.65,6.44,6.60,7.42,9.17,10.50,12.21,11.90,10.90,9.98,8.48,8.61,9.32,7.72,7.22,8.68,9.06,7.50,9.07,9.06,7.89,6.53,5.50,5.69,5.11,5.83,5.61,4.62,5.86,5.99,4.74,5.12,4.27,4.64,4.33,4.40,4.99,4.92,5.35,5.33,6.09,6.30,7.27,7.36,6.26,5.99,5.09,4.75,4.17,3.70,2.81,2.95,2.16,2.50,2.38,3.37,3.44,4.11,5.01,5.37,5.49,5.24,5.75,5.48,6.23,6.73,7.56,9.08,9.42,10.68,10.94,12.00,13.00,14.67,14.08,13.17,13.95,14.64,14.11,13.87,12.88,13.33,12.69,11.99,11.49,11.83,12.60,12.60,13.24,13.86,14.62,15.76,15.60,17.31,17.66,18.83,17.77,16.78,15.28,14.25,13.41,12.85,11.64,10.72,10.90,9.24,9.03,7.04,7.06,5.46,5.68,4.97,5.52,4.81,4.31,4.17,4.05,3.25,2.84,1.99,1.70,1.21,0.77,1.31],[29.94,29.94,29.60,29.58,29.77,29.94,30.16,30.23,30.40,30.15,30.13,30.42,30.28,30.24,30.50,30.57,30.46,30.17,30.23,30.33,29.92,29.83,30.03,29.94,29.37,29.51,29.74,29.28,29.17,29.42,29.55,29.23,28.98,29.52,29.48,29.73,29.75,29.70,29.85,29.91,29.91,30.24,30.03,30.51,30.53,30.51,30.38,30.58,30.83,30.65,30.78,30.79,30.85,30.63,30.51,30.18,30.25,29.99,30.12,30.05,30.15,30.11,30.39,30.21,30.24,29.84,30.10,30.07,29.63,29.92,30.24,30.24,30.22,30.30,30.18,30.42,30.15,30.55,30.53,30.63,30.49,30.77,30.67,30.69,30.87,30.85,31.09,30.81,30.69,30.88,30.94,30.72,30.79,31.00,30.93,30.95,30.85,30.97,30.96,30.89,30.91,30.67,30.75,30.84,30.71,30.50,30.74,30.78,30.53,30.52,30.59,30.34,30.50,30.25,30.52,30.33,30.59,30.36,30.70,30.70,30.54,30.64,30.77,30.55,30.82,30.78,30.43,30.62,30.80,30.59,30.49,30.77,30.74,30.60,30.65,30.88,30.87,30.81,30.89,31.00,30.91,30.99,30.84,30.78,30.84,30.61,30.61,30.36,30.59,30.38,30.45,30.09,30.40,30.19,30.26,29.98,30.07,29.85,29.74,29.51,29.57,29.27,29.21,29.14,28.85,29.11,29.22,29.28,29.06,29.17,29.70,29.52,29.71,29.92,29.97,30.27,29.93,30.06,29.52,29.73,29.70,28.74,29.12,29.07,28.71,29.43,29.63,28.73,29.49,29.67,30.00,30.22,30.29,30.33,30.21,30.02,29.92,29.91,29.15,29.72,29.42,29.79,29.62,29.54,28.81,28.67,28.20,28.02,27.57,27.37,27.69,28.83,28.69,28.78,28.90,28.70,28.25,29.00,28.82,29.00,28.78,28.28,28.36,28.44,27.91,27.77,27.91,27.65,27.17,27.50,27.58,26.89,26.81,27.16,26.81,27.67,27.35,27.86,27.95,27.98,28.57,28.83,29.18,29.38,29.04,29.20,28.55,28.59,28.89,28.38,28.19,28.78,28.61,28.08,28.40,29.01,29.19,29.47,29.22,29.35,29.00,28.44,28.71,27.96,28.44,28.78,28.89,28.47,28.27,28.47,28.34,28.58,28.79,29.04,29.46,29.19,29.69,29.33,29.69,29.33,29.25,28.56,28.74,28.68,28.54,27.96,28.28,28.51,27.96,27.63,27.91,28.25,27.76,28.52,28.00,28.27,27.61,28.09,28.08,28.31,28.61,28.77,28.39,28.90,28.65,28.94,28.71,27.86,28.39,28.58,28.09,27.62,27.96,28.17,27.74,27.25,27.63,28.06,27.94,27.61,27.87,27.61,27.25,27.81,27.66,27.91,28.18,28.77,28.92,28.90,28.97,28.60,28.69,28.68,28.29,28.18,27.57,27.51,27.63,26.97,27.60,27.48,27.86,28.35,28.42,28.95,29.10,29.26,29.07,29.03,28.53,29.01,29.68,29.08,28.89,29.39,29.85,29.02,29.12,29.60,29.83,30.21,30.06,30.34,29.99,30.37,29.98,29.75,29.78,29.88,29.47,28.98,29.09,28.87,28.67,28.10,28.45,27.88,27.87,27.84,28.36,28.66,28.41,28.55,29.14,29.19,28.91,29.10,29.75,29.83,30.08,30.34,30.05,30.26,29.96,30.04,30.00,29.33,29.04,28.42,28.48,28.83,28.72,28.23,28.51,28.78,28.10,28.04,28.88,29.04,29.04,29.37,29.24,29.20,28.57,28.94,28.68,27.75,27.93,28.20,27.71,27.34,27.55,27.74,27.18,27.53,27.39,27.01,26.60,26.69,26.97,27.02,27.14,27.38,27.26,27.23,26.60,27.22,27.73,27.20,27.70,27.21,27.41,28.06,27.45,27.38,28.04,28.29,27.83,28.45,28.67,28.48,28.83,27.83,28.47,28.44,27.67,27.50,28.26,28.02,27.41,27.71,27.79,27.39,27.21,27.87,27.96,27.14,27.60,27.26,26.52,26.56,25.62,26.14,26.60,26.02,27.04,26.76,27.26,26.83,27.12,26.70,27.45,27.40,27.45,27.30,27.59,27.25,27.51,27.46,27.64,27.57,27.35,27.86,28.20,27.76,28.34,27.71,28.12,28.04,27.43,27.29,27.96,27.64,27.21,27.28,27.73,27.56,27.42,27.10,26.69,26.23,27.00,26.66,26.28,27.12,26.85,26.69,26.33,27.06,27.01,26.82,26.38,26.99,26.78,27.21,27.19,27.49,27.43,27.17,27.02,27.49,27.02,26.86,27.08,27.37,26.78,26.62,27.32,27.21,27.73,27.24,26.77,26.55,26.95,26.67,26.17,25.95,26.57,26.07,26.49,25.48,26.14,26.46,25.89,25.62,26.22,26.19,25.69,26.00,26.67,26.20,26.48,26.81,26.81,26.43,26.51,26.71,26.24,26.08,26.77,26.41,25.91,26.31,26.93,26.18,25.88,26.29,26.80,26.14,26.06,25.45,25.95,25.70,24.89,25.28,24.67,23.92,23.77,24.62,24.70,25.26,24.60,23.94,25.07,25.28,24.66,24.27,25.14,25.25,24.96,24.80,25.75,25.53,25.47,26.07,26.15,26.48,25.98,25.68,26.03,26.14,25.58,25.36,25.62,25.39,24.85,24.93,25.23,24.67,24.27,24.78,24.80,23.96,23.18,22.93,21.69,22.51,20.59,21.84,22.68,22.74,23.74,23.86,22.49,23.68,24.75,23.66,23.39,24.98,24.53,23.72,23.97,23.20,23.31,24.76,24.65,25.34,25.31,25.84,26.01,25.41,26.05,25.79,25.15,25.29,25.66,25.28,24.80,25.27,25.50,24.90,24.58,25.51,25.23,25.88,25.05,24.48,23.97,24.61,24.31,23.24,24.07,24.34,23.70,22.88,24.34,23.93,22.58,23.58,24.20,23.50,22.63,22.85,22.70,21.87,22.76,23.07,24.11,23.54,24.22,25.03,25.19,24.30,25.47,26.22,26.77,26.29,26.28,25.29,25.01,24.23,24.75,25.04,24.60,25.24,25.96,25.15,26.17,25.52,24.27,25.01,25.53,24.67,24.25,25.31,25.03,24.31,24.23,25.13,24.75,23.80,24.33,25.11,24.23,24.05,24.46,24.74,25.16,24.53,24.20,23.79,23.94,24.03,22.94,22.94,23.59,23.07,21.67,22.83,23.09,21.93,20.51,22.13,22.47,21.36,21.60,23.52,22.77,22.74,23.90,24.78,25.42,24.53,24.17,25.34,24.67,23.82,24.20,25.13,24.06,23.47,24.49,24.53,23.73,23.76,25.03,24.40,23.78,23.62,22.63,22.45,21.45,22.57,22.30,20.76,21.82,22.72,21.71,20.49,21.74,22.43,21.10,20.78,22.41,22.72,22.05,22.91,21.28,22.25,22.56,22.33,23.74,23.48,23.15,24.00,24.70,23.48,24.36,25.19,24.55,23.36,23.74,24.37,23.60,23.07,23.84,24.04,23.01,23.12,22.53,23.96,23.66,23.19,23.07,22.73,22.63,22.34,22.10,21.48,21.17,21.37,21.33,20.41,19.72,19.10,18.35,19.56,19.06,20.16,20.66,19.95,20.99,22.67,22.46,20.84,21.68,22.24,21.58,20.70,20.15,19.52,19.11,17.68,18.70,20.31,18.95,18.98,20.95,21.04,19.72,20.63,22.20,22.01,21.23,22.77,23.23,22.42,23.09,23.45,23.51,23.15,23.72,24.12,24.15,25.34,23.62,24.49,23.48,23.87,23.46,22.75,23.09,22.58,21.84,22.65,21.97,21.03,19.90,19.42,20.13,19.74,19.20,20.17,20.41,21.20,21.70,21.85,22.66,22.23,23.26,22.85,23.32,23.30,24.13,24.22,25.13,25.12,24.02,24.67,24.86,23.87,23.56,24.46,24.11,23.45,23.63,23.99,23.40,22.80,23.62,23.71,22.77,23.58,23.09,22.88,22.48,22.26,20.43,21.55,20.78,22.01,22.34,21.66,22.69,22.82,22.23,22.46,22.87,23.20,22.68,22.90,23.75,24.23,23.66,24.16,23.92,23.16,23.12,24.25,23.18,22.49,23.50,23.71,22.62,23.07,23.91,23.08,23.34,21.93,22.16,22.59,21.30,20.68,21.97,21.22,20.25,21.25,21.73,22.05,20.72,22.67,22.52,21.49,22.45,22.24,22.82,22.19,21.97,22.94,22.52,21.69,22.07,23.12,22.19,21.94,23.29,22.76,23.01,22.23,21.81,20.38,20.50,18.81,20.26,20.58,19.55,19.22,20.51,19.72,18.85,18.38,18.87,19.77,19.88,19.62,20.92,21.15,22.05,21.13,21.96,22.04,21.28,21.49,21.90,21.43,21.41,21.61,21.70,20.70,20.69,22.29,21.06,20.69,19.33,20.32,19.93,18.52,19.44,20.34,18.99,17.89,19.09,19.01,17.11,16.51,18.48,17.82,17.08,17.40,18.08,18.17,18.37,19.49,18.91,19.06,18.31,19.26,19.80,20.95,21.38,20.27,20.35,21.04,20.86,20.36,20.31,20.82,20.20,19.93,20.36,20.63,19.36,19.52,20.85,20.08,19.17,19.55,18.39,17.66,18.54,17.47,17.11,15.99,17.79,17.48,15.83,17.51,18.59,17.74,17.94,18.92,18.99,18.00,18.44,19.69,19.24,18.72,19.93,20.59,21.32,20.92,21.04,21.83,21.09,20.60,21.15,21.20,20.25,20.47,21.16,20.67,20.19,20.74,21.13,20.28,20.45,21.31,21.39,20.44,21.60,21.46,20.61,19.42,19.10,18.40,18.50,18.35,17.80,19.09,19.28,19.09,18.62,19.75,19.60,19.05,19.58,20.35,20.03,20.98,20.71,20.29,20.67,21.33,21.16,21.06,21.77,22.63,23.15,22.98,23.10,22.71,21.63,21.82,21.82,21.10,21.24,20.94,20.87,20.03,20.20,20.57,19.91,20.07,19.47,19.42,19.51,19.61,19.41,19.55,20.01,19.34,19.45,19.86,20.05,20.08,20.71,20.50,20.49,21.16,21.01,21.18,21.44,21.89,22.04,22.14,23.56,22.95,23.33,23.02,22.04,21.80,22.30,21.73,21.15,21.21,21.26,20.67,20.50,20.37,20.43,19.91,20.25,19.69,19.72,19.32,19.07,20.04,20.20,20.60,20.15,20.37,20.93,20.44,20.50,20.60,20.86,20.81,20.91,21.13,21.70,21.66,21.55,22.26,22.89,23.40,22.65,23.37,22.85,21.92,22.43,22.55,21.55,21.41,22.27,21.99,21.19,21.42,21.80,20.39,21.28,20.28,20.70,20.47,21.43,21.94,22.14,22.64,21.09,20.22,21.68,21.90,20.63,21.39,22.20,21.33,21.23,22.10,22.47,21.60,22.29,22.91,22.49,22.40,22.38,22.79,23.62,23.24,22.64,22.88,23.67,23.11,22.57,23.33,23.88,22.76,22.68,23.93,23.46,22.46,23.19,23.96,23.02,22.65,23.90,23.81,22.94,23.26,24.21,23.45,22.64,23.96,24.05,23.32,23.35,24.70,24.53,23.65,24.18,25.18,24.83,25.04,25.99,24.97,24.66,23.80,22.76,23.35,23.13,22.62,22.54,21.85,21.61,21.92,21.09,20.80,20.41,19.81,19.08,17.58,15.90,14.64,13.42,12.11,10.40,10.27,12.18,11.19,10.37,9.69,12.48,11.80,14.37,15.52,16.76,17.66,18.36,19.59,19.65,19.01,18.79,17.41,18.99,16.64,18.90,18.91,16.72,17.14,16.71,16.13,18.63,17.32,15.49,16.20,15.76,14.89,16.43,15.55,16.88,15.81,17.47,17.33,15.41,15.31,15.42,17.00,15.95,16.99,17.51,16.75,16.58,16.39,16.77,18.03,18.45,17.82,18.07,17.45,16.68,18.55,16.87,18.25,17.62,18.66,18.76,19.63,21.12,20.72,22.25,21.91,21.07,21.11,21.31,20.01,21.11,20.34,20.56,21.83,21.75,22.25,22.37,22.90,21.91,21.64,22.83,22.24,22.00,21.88,21.09,21.03,21.16,20.51,19.84,19.66,19.81,18.91,17.65,18.75,18.41,16.59,16.55,17.82,16.41,15.13,15.38,16.29,14.40,13.71,14.86,14.78,11.68,11.80,12.78,11.13,9.50,9.44,11.20,7.81,7.53,9.04,9.93,11.54,12.62,12.99,14.70,15.31,17.53,18.50,19.50,18.40,17.05,15.28,15.29,14.40,14.66,12.83,12.50,12.10,10.72,11.21,10.32,9.76,9.24,8.07,6.19,5.51,3.32,5.71,6.66,6.29,5.45,3.82,3.80,3.31,5.23,5.29,7.78,6.25,9.27,9.41,7.56,9.02,7.05,8.98,8.75,6.19,7.33,9.52,8.47,6.65,8.65,10.24,9.22,9.43,11.54,10.96,10.66,7.97,9.72,8.69,6.10,6.90,6.94,7.49,8.10,6.77,5.55,7.97,7.59,3.91,6.70,8.89,7.40,7.30,9.65,9.68,9.26,10.69,11.32,10.72,10.99,11.42,12.30,12.61,14.55,16.65,18.05,17.22,17.02,15.51,13.42,13.28,14.27,12.66,11.78,13.77,14.28,12.58,14.12,14.13,13.12,11.37,10.56,10.22,9.62,10.81,10.25,9.63,11.10,10.84,9.03,9.69,7.71,8.40,8.86,8.73,10.10,10.70,11.57,12.05,13.64,13.10,13.73,13.67,12.68,12.66,10.74,9.46,9.22,7.34,7.56,6.44,3.65,4.95,4.59,6.73,6.46,8.02,9.87,10.45,10.58,11.02,12.36,12.78,13.81,14.57,15.75,17.04,17.43,19.40,19.58,19.94,20.89,22.08,22.01,21.51,21.79,22.95,22.19,21.66,20.84,21.22,19.91,19.15,18.91,18.33,20.14,19.93,20.61,20.84,21.04,22.45,22.13,23.55,23.36,23.64,22.87,22.60,21.82,21.81,19.73,20.14,18.91,18.49,18.54,16.84,16.91,15.88,15.62,13.24,13.90,11.41,12.10,11.03,10.46,10.42,9.22,7.35,6.11,5.16,3.52,3.59,1.52,0.77]],
  "token_chain_ids": ["A","A","A","A","A","A","A","A","A","A","A","A","A","A","A","A","A","A","A","A","A","A","A","A","A","A","A","A","A","A","A","A","A","A","A","A","A","A","A","A","A","A","A","A","A","A","A","A","A","A","A","A","A","A","A","A","A","A","A","A","A","A","A","A","A","A","A","A","A","A","A","A","A","A","A","A","A","A","A","A","A","A","A","A","A","A","A","A","A","A","A","A","A","A","A","A","A","A","A","A","A","A","A","A","A","A","A","A","A","A","A","A","A","A","A","A","A","A","A","A","A","A","A","A","A","A","A","A","A","A","A","A","A","A","A","A","A","A","A","A","A","A","A","A","A","A","A","A","A","A","A","A","A","A","A","A","A","A","A","A","A","A","A","A","A","A","A","A","A","A","A","A","A","A","A","A","A","A","A","A","A","A","A","A","A","A","A","A","A","A","A","A","A","A","A","A","A","A","A","A","A","A","A","A","A","A","A","A","A","A","A","A","A","A","A","A","A","A","A","A","A","A","A","A","A","A","A","A","A","A","A","A","A","A","A","A","A","A","A","A","A","A","A","A","A","A","A","A","A","A","A","A","A","A","A","A","A","A","A","A","A","A","A","A","A","A","A","A","A","A","A","A","A","A","A","A","A","A","A","A","A","A","A","A","A","A","A","A","A","A","A","A","A","A","A","A","A","A","A","A","A","A","A","A","A","A","A","A","A","A","A","A","A","A","A","A","A","A","A","A","A","A","A","A","A","A","A","A","A","A","A","A","A","A","A","A","A","A","A","A","A","A","A","A","A","A","A","A","A","A","A","A","A","A","A","A","A","A","A","A","A","A","A","A","A","A","A","A","A","A","A","A","A","A","A","A","A","A","A","A","A","A","A","A","A","A","A","A","A","A","A","A","A","A","A","A","A","A","A","A","A","A","A","A","A","A","A","A","A","A","A","A","A","A","A","A","A","A","A","A","A","A","A","A","A","A","A","A","A","A","A","A","A","A","A","A","A","A","A","A","A","A","A","A","A","A","A","A","A","A","A","A","A","A","A","A","A","A","A","A","A","A","A","A","A","A","A","A","A","A","A","A","A","A","A","A","A","A","A","A","A","A","A","A","A","A","A","A","A","A","A","A","A","A","A","A","A","A","A","A","A","A","A","A","A","A","A","A","A","A","A","A","A","A","A","A","A","A","A","A","A","A","A","A","A","A","A","A","A","A","A","A","A","A","A","A","A","A","A","A","A","A","A","A","A","A","A","A","A","A","A","A","A","A","A","A","A","A","A","A","A","A","A","A","A","A","A","A","A","A","A","A","A","A","A","A","A","A","A","A","A","A","A","A","A","A","A","A","A","A","A","A","A","A","A","A","A","A","A","A","A","A","A","A","A","A","A","A","A","A","A","A","A","A","A","A","A","A","A","A","A","A","A","A","A","A","A","A","A","A","A","A","A","A","A","A","A","A","A","A","A","A","A","A","A","A","A","A","A","A","A","A","A","A","A","A","A","A","A","A","A","A","A","A","A","A","A","A","A","A","A","A","A","A","A","A","A","A","A","A","A","A","A","A","A","A","A","A","A","A","A","A","A","A","A","A","A","A","A","A","A","A","A","A","A","A","A","A","A","A","A","A","A","A","A","A","A","A","A","A","A","A","A","A","A","A","A","A","A","A","A","A","A","A","A","A","A","A","A","A","A","A","A","A","A","A","A","A","A","A","A","A","A","A","A","A","A","A","A","A","A","A","A","A","A","A","A","A","A","A","A","A","A","A","A","A","A","A","A","A","A","A","A","A","A","A","A","A","A","A","A","A","A","A","A","A","A","A","A","A","A","A","A","A","A","A","A","A","A","A","A","A","A","A","A","A","A","A","A","A","A","A","A","A","A","A","A","A","A","A","A","A","A","A","A","A","A","A","A","A","A","A","A","A","A","A","A","A","A","A","A","A","A","A","A","A","A","A","A","A","A","A","A","A","A","A","A","A","A","A","A","A","A","A","A","A","A","A","A","A","A","A","A","A","A","A","A","A","A","A","A","A","A","A","A","A","A","A","A","A","A","A","A","A","A","A","A","A","A","A","A","A","A","A","A","A","A","A","A","A","A","A","A","A","A","A","A","A","A","A","A","A","A","A","A","A","A","A","A","A","A","A","A","A","A","A","A","A","A","A","A","A","A","A","A","A","A","A","A","A","A","A","A","A","A","A","A","A","A","A","A","A","A","A","A","A","A","A","A","A","A","A","A","A","A","A","A","A","A","A","A","A","A","A","A","A","A","A","A","A","A","A","A","A","A","A","A","A","A","A","A","A","A","A","A","A","A","A","A","A","A","A","A","A","A","A","A","A","A","A","A","A","A","A","A","A","A","A","A","A","A","A","A","A","A","A","A","A","A","A","A","A","A","A","A","A","A","A","A","A","A","A","A","A","A","A","A","A","A","A","A","A","A","A","A","A","A","A","A","A","A","A","A","A","A","A","A","A","A","A","A","A","A","A","A","A","A","A","A","A","A","A","A","A","A","A","A","A","A","A","A","A","A","A","A","A","A","A","A","A","A","A","A","A","A","A","A","A","A","A","A","A","A","A","A","A","A","A","A","A","A","A","A","A","A","A","A","A","A","A","A","A","A","A","A","A","A","A","A","A","A","A","A","A","A","A","A","A","A","A","A","A","A","A","A","A","A","A","A","A","A","A","A","A","A","A","A","A","A","A","A","A","A","A","A","A","A","A","A","A","A","A","A","A","A","A","A","A","A","A","A","A","A","A","A","A","A","A","A","A","A","A","A","A","A","A","A","A","A","A","A","A","A","A","A","A","A","A","A","A","A","A","A","A","A","A","A","A","A","A","A","A","A","A","A","A","A","A","A","A","A","A","A","A","A","A","A","A","A","A","A","A","A","A","A","A","A","A","A","A","A","A","A","B","B","B","B","B","B","B","B","B","B","B","B","B","B","B","B","B","B","B","B","B","B","B","B","B","B","B","B","B","B","B","B","B","B","B","B","B","B","B","B","B","B","B","B","B","B","B","B","B","B","B","B","B","B","B","B","B","B","B","B","B","B","B","B","B","B","B","B","B","B","B","B","B","B","B","B","B","B","B","B","B","B","B","B","B","B","B","B","B","B","B","B","B","B","B","B","B","B","B","B","B","B","B","B","B","B","B","B","B","B","B","B","B","B","B","B","B","B","B","B","B","B","B","B","B","B","B","B","B","B","B","B","B","B","B","B","B","B","B","B","B","B","B","B","B","B","B","B","B","B","B","B","B","B","B","B","B","B","B","B","B","B","B","B","B","B","B","B","B","B","B","B","B","B","B","B","B","B","B","B","B","B","B","B","B","B","B","B","B","B","B","B","B","B","B","B","B","B","B","B","B","B","B","B","B","B","B","B","B","B","B","B","B","B","B","B","B","B","B","B","B","B","B","B","B","B","B","B","B","B","B","B","B","B","B","B","B","B","B","B","B","B","B","B","B","B","B","B","B","B","B","B","B","B","B","B","B","B","B","B","B","B","B","B","B","B","B","B","B","B","B","B","B","B","B","B","B","B","B","B","B","B","B","B","B","B","B","B","B","B","B","B","B","B","B","B","B","B","B","B","B","B","B","B","B","B","B","B","B","B","B","B","B","B","B","B","B","B","B","B","B","B","B","B","B","B","B","B","B","B","B","B","B","B","B","B","B","B","B","B","B"],
  "token_res_ids": [1,2,3,4,5,6,7,8,9,10,11,12,13,14,15,16,17,18,19,20,21,22,23,24,25,26,27,28,29,30,31,32,33,34,35,36,37,38,39,40,41,42,43,44,45,46,47,48,49,50,51,52,53,54,55,56,57,58,59,60,61,62,63,64,65,66,67,68,69,70,71,72,73,74,75,76,77,78,79,80,81,82,83,84,85,86,87,88,89,90,91,92,93,94,95,96,97,98,99,100,101,102,103,104,105,106,107,108,109,110,111,112,113,114,115,116,117,118,119,120,121,122,123,124,125,126,127,128,129,130,131,132,133,134,135,136,137,138,139,140,141,142,143,144,145,146,147,148,149,150,151,152,153,154,155,156,157,158,159,160,161,162,163,164,165,166,167,168,169,170,171,172,173,174,175,176,177,178,179,180,181,182,183,184,185,186,187,188,189,190,191,192,193,194,195,196,197,198,199,200,201,202,203,204,205,206,207,208,209,210,211,212,213,214,215,216,217,218,219,220,221,222,223,224,225,226,227,228,229,230,231,232,233,234,235,236,237,238,239,240,241,242,243,244,245,246,247,248,249,250,251,252,253,254,255,256,257,258,259,260,261,262,263,264,265,266,267,268,269,270,271,272,273,274,275,276,277,278,279,280,281,282,283,284,285,286,287,288,289,290,291,292,293,294,295,296,297,298,299,300,301,302,303,304,305,306,307,308,309,310,311,312,313,314,315,316,317,318,319,320,321,322,323,324,325,326,327,328,329,330,331,332,333,334,335,336,337,338,339,340,341,342,343,344,345,346,347,348,349,350,351,352,353,354,355,356,357,358,359,360,361,362,363,364,365,366,367,368,369,370,371,372,373,374,375,376,377,378,379,380,381,382,383,384,385,386,387,388,389,390,391,392,393,394,395,396,397,398,399,400,401,402,403,404,405,406,407,408,409,410,411,412,413,414,415,416,417,418,419,420,421,422,423,424,425,426,427,428,429,430,431,432,433,434,435,436,437,438,439,440,441,442,443,444,445,446,447,448,449,450,451,452,453,454,455,456,457,458,459,460,461,462,463,464,465,466,467,468,469,470,471,472,473,474,475,476,477,478,479,480,481,482,483,484,485,486,487,488,489,490,491,492,493,494,495,496,497,498,499,500,501,502,503,504,505,506,507,508,509,510,511,512,513,514,515,516,517,518,519,520,521,522,523,524,525,526,527,528,529,530,531,532,533,534,535,536,537,538,539,540,541,542,543,544,545,546,547,548,549,550,551,552,553,554,555,556,557,558,559,560,561,562,563,564,565,566,567,568,569,570,571,572,573,574,575,576,577,578,579,580,581,582,583,584,585,586,587,588,589,590,591,592,593,594,595,596,597,598,599,600,601,602,603,604,605,606,607,608,609,610,611,612,613,614,615,616,617,618,619,620,621,622,623,624,625,626,627,628,629,630,631,632,633,634,635,636,637,638,639,640,641,642,643,644,645,646,647,648,649,650,651,652,653,654,655,656,657,658,659,660,661,662,663,664,665,666,667,668,669,670,671,672,673,674,675,676,677,678,679,680,681,682,683,684,685,686,687,688,689,690,691,692,693,694,695,696,697,698,699,700,701,702,703,704,705,706,707,708,709,710,711,712,713,714,715,716,717,718,719,720,721,722,723,724,725,726,727,728,729,730,731,732,733,734,735,736,737,738,739,740,741,742,743,744,745,746,747,748,749,750,751,752,753,754,755,756,757,758,759,760,761,762,763,764,765,766,767,768,769,770,771,772,773,774,775,776,777,778,779,780,781,782,783,784,785,786,787,788,789,790,791,792,793,794,795,796,797,798,799,800,801,802,803,804,805,806,807,808,809,810,811,812,813,814,815,816,817,818,819,820,821,822,823,824,825,826,827,828,829,830,831,832,833,834,835,836,837,838,839,840,841,842,843,844,845,846,847,848,849,850,851,852,853,854,855,856,857,858,859,860,861,862,863,864,865,866,867,868,869,870,871,872,873,874,875,876,877,878,879,880,881,882,883,884,885,886,887,888,889,890,891,892,893,894,895,896,897,898,899,900,901,902,903,904,905,906,907,908,909,910,911,912,913,914,915,916,917,918,919,920,921,922,923,924,925,926,927,928,929,930,931,932,933,934,935,936,937,938,939,940,941,942,943,944,945,946,947,948,949,950,951,952,953,954,955,956,957,958,959,960,961,962,963,964,965,966,967,968,969,970,971,972,973,974,975,976,977,978,979,980,981,982,983,984,985,986,987,988,989,990,991,992,993,994,995,996,997,998,999,1000,1001,1002,1003,1004,1005,1006,1007,1008,1009,1010,1011,1012,1013,1014,1015,1016,1017,1018,1019,1020,1021,1022,1023,1024,1025,1026,1027,1028,1029,1030,1031,1032,1033,1034,1035,1036,1037,1038,1039,1040,1041,1042,1043,1044,1045,1046,1047,1048,1049,1050,1051,1052,1053,1054,1055,1056,1057,1058,1059,1060,1061,1062,1063,1064,1065,1066,1067,1068,1069,1070,1071,1072,1073,1074,1075,1076,1077,1078,1079,1080,1081,1082,1083,1084,1085,1086,1087,1088,1089,1090,1091,1092,1093,1094,1095,1096,1097,1098,1099,1100,1101,1102,1103,1104,1105,1106,1107,1108,1109,1110,1111,1112,1113,1114,1115,1116,1117,1118,1119,1120,1121,1122,1123,1124,1125,1126,1127,1128,1129,1130,1131,1132,1133,1134,1135,1136,1137,1138,1139,1140,1141,1142,1143,1144,1145,1146,1147,1148,1149,1150,1151,1152,1153,1154,1155,1156,1157,1158,1159,1160,1161,1162,1163,1164,1165,1166,1167,1168,1169,1170,1171,1172,1173,1174,1175,1176,1177,1178,1179,1180,1181,1182,1183,1184,1185,1186,1187,1188,1189,1190,1191,1192,1193,1194,1195,1196,1197,1198,1199,1200,1201,1202,1203,1204,1205,1206,1207,1208,1209,1210,1211,1212,1213,1214,1215,1216,1217,1218,1219,1220,1221,1222,1223,1224,1225,1226,1227,1228,1229,1230,1231,1232,1233,1234,1235,1236,1237,1238,1239,1240,1241,1242,1243,1244,1245,1246,1247,1248,1249,1250,1251,1252,1253,1254,1255,1256,1257,1258,1259,1260,1261,1262,1263,1264,1265,1266,1267,1268,1269,1270,1271,1272,1273,1274,1275,1276,1277,1278,1279,1280,1281,1282,1283,1,2,3,4,5,6,7,8,9,10,11,12,13,14,15,16,17,18,19,20,21,22,23,24,25,26,27,28,29,30,31,32,33,34,35,36,37,38,39,40,41,42,43,44,45,46,47,48,49,50,51,52,53,54,55,56,57,58,59,60,61,62,63,64,65,66,67,68,69,70,71,72,73,74,75,76,77,78,79,80,81,82,83,84,85,86,87,88,89,90,91,92,93,94,95,96,97,98,99,100,101,102,103,104,105,106,107,108,109,110,111,112,113,114,115,116,117,118,119,120,121,122,123,124,125,126,127,128,129,130,131,132,133,134,135,136,137,138,139,140,141,142,143,144,145,146,147,148,149,150,151,152,153,154,155,156,157,158,159,160,161,162,163,164,165,166,167,168,169,170,171,172,173,174,175,176,177,178,179,180,181,182,183,184,185,186,187,188,189,190,191,192,193,194,195,196,197,198,199,200,201,202,203,204,205,206,207,208,209,210,211,212,213,214,215,216,217,218,219,220,221,222,223,224,225,226,227,228,229,230,231,232,233,234,235,236,237,238,239,240,241,242,243,244,245,246,247,248,249,250,251,252,253,254,255,256,257,258,259,260,261,262,263,264,265,266,267,268,269,270,271,272,273,274,275,276,277,278,279,280,281,282,283,284,285,286,287,288,289,290,291,292,293,294,295,296,297,298,299,300,301,302,303,304,305,306,307,308,309,310,311,312,313,314,315,316,317,318,319,320,321,322,323,324,325,326,327,328,329,330,331,332,333,334,335,336,337,338,339,340,341]
}
```
