## Supplementary material for "Identifying phage proteins that activate the bacterial innate immune system": Alphafold of Avs8 and HK97 capsids: fold_2024_06_01_12_22pd_lambda_4a_lambdacapsid_singlemolecules_full_data_1.json (part 14 of 29)

```
.00,0.00,0.00,0.00,0.00,0.00,0.00,0.00,0.00,0.00,0.00,0.00,0.00,0.00,0.00,0.00,0.00,0.00,0.00,0.00,0.00,0.00,0.00,0.00,0.00,0.00,0.00,0.00,0.00,0.00,0.00,0.00,0.00,0.00,0.00,0.00,0.00,0.00,0.00,0.00,0.00,0.00,0.00,0.00,0.00,0.00,0.00,0.00,0.00,0.00,0.00,0.00,0.00,0.00,0.00,0.00,0.00,0.00,0.00,0.00,0.00,0.00,0.00,0.00,0.00,0.00,0.00,0.00,0.00,0.00,0.00,0.00,0.00,0.00,0.00,0.00,0.00,0.00,0.02,0.01,0.00,0.00,0.00,0.00,0.00,0.00,0.00,0.00,0.00,0.00,0.00,0.00,0.00,0.00,0.00,0.00,0.00,0.00,0.00,0.00,0.00,0.00,0.00,0.00,0.00,0.00,0.00,0.00,0.00,0.00,0.00,0.00,0.00,0.00,0.00,0.00,0.00,0.00,0.00,0.00,0.00,0.00,0.00,0.00,0.00,0.00,0.00,0.00,0.00,0.00,0.00,0.00,0.00,0.00,0.00,0.00,0.00,0.00,0.00,0.00,0.00,0.00,0.01,0.01,0.01,0.00,0.01,0.02,0.01,0.01,0.02,0.02,0.02,0.01,0.02,0.02,0.01,0.00,0.00,0.00,0.00,0.00,0.00,0.00,0.00,0.00,0.00,0.00,0.73,0.01,0.76,0.01,0.01,0.00,0.00,0.00,0.00,0.00,0.00,0.00,0.00,0.00,0.00,0.00,0.00,0.00,0.00,0.00,0.00,0.00,0.00,0.00,0.00,0.00,0.00,0.00,0.00,0.00,0.00,0.00,0.00,0.00,0.00,0.00,0.00,0.00,0.00,0.00,0.00,0.00,0.00,0.00,0.00,0.00,0.00,0.00,0.00,0.00,0.00,0.00,0.00,0.00,0.00,0.00,0.00,0.00,0.00,0.00,0.00,0.00,0.00,0.00,0.00,0.00,0.00,0.00,0.00,0.00,0.00,0.00,0.00,0.00,0.00,0.00,0.00,0.00,0.00,0.00,0.00,0.00,0.00,0.00,0.00,0.01,0.00,0.00,0.00,0.02,0.00,0.00,0.04,0.01,0.00,0.00,0.01,0.00,0.00,0.00,0.00,0.00,0.00,0.00,0.00,0.00,0.00,0.00,0.00,0.00,0.00,0.00,0.00,0.00,0.00,0.00,0.00,0.00,0.00,0.00,0.00,0.00,0.00,0.00,0.00,0.00,0.00,0.00,0.00,0.00,0.00,0.00,0.00,0.00,0.00,0.00,0.00,0.00,0.00,0.00,0.00,0.00,0.00,0.00,0.00,0.00,0.00,0.00,0.00,0.00,0.00,0.00,0.00,0.00,0.00,0.00,0.00,0.00,0.00,0.00,0.00,0.00,0.00,0.00,0.00,0.00,0.00,0.00,0.00,0.00,0.00,0.00,0.00,0.00,0.00,0.00,0.00,0.00,0.00,0.00,0.00,0.00,0.00,0.00,0.00,0.00,0.00,0.00,0.00,0.00,0.00,0.00,0.00,0.00,0.00,0.00,0.00,0.00,0.00,0.00,0.00,0.00,0.00,0.00,0.00,0.00,0.00,0.00,0.00,0.00,0.00,0.00,0.00,0.00,0.00,0.00,0.00,0.00,0.00,0.00,0.00,0.00,0.00,0.00,0.00,0.00,0.00,0.00,0.00,0.00,0.00,0.00,0.00,0.00,0.00,0.00,0.00,0.00,0.00,0.00,0.00,0.00,0.00,0.00,0.00,0.00,0.00,0.00,0.00,0.00,0.00,0.00,0.68,0.01,0.74,0.04,0.04,0.08,0.01,0.01,0.00,0.01,0.02,0.01,0.01,0.01,0.01,0.03,0.06,0.14,1.00,1.00,1.00,0.19,0.02,0.02,0.00,0.01,0.00,0.00,0.00,0.00,0.00,0.00,0.00,0.00,0.00,0.00,0.01,0.01,0.03,0.04,0.82,0.07,0.55,0.00,0.00,0.00,0.00,0.00,0.00,0.00,0.00,0.00,0.00,0.00,0.00,0.00,0.00,0.00,0.00],[0.00,0.00,0.00,0.00,0.00,0.00,0.00,0.00,0.00,0.00,0.00,0.00,0.00,0.00,0.00,0.00,0.00,0.00,0.00,0.00,0.00,0.00,0.00,0.00,0.00,0.00,0.00,0.00,0.00,0.00,0.00,0.00,0.00,0.00,0.00,0.00,0.00,0.00,0.00,0.00,0.00,0.00,0.00,0.00,0.00,0.00,0.00,0.00,0.00,0.00,0.00,0.00,0.00,0.00,0.00,0.00,0.00,0.00,0.00,0.00,0.00,0.00,0.00,0.00,0.00,0.00,0.00,0.00,0.00,0.00,0.00,0.00,0.00,0.00,0.00,0.00,0.00,0.00,0.00,0.00,0.00,0.00,0.00,0.00,0.00,0.00,0.00,0.00,0.00,0.00,0.00,0.00,0.00,0.00,0.00,0.00,0.00,0.00,0.00,0.00,0.00,0.00,0.00,0.00,0.00,0.00,0.00,0.00,0.00,0.00,0.00,0.00,0.00,0.00,0.00,0.00,0.00,0.00,0.00,0.00,0.00,0.00,0.00,0.00,0.00,0.00,0.00,0.00,0.00,0.00,0.00,0.00,0.00,0.00,0.00,0.00,0.00,0.00,0.00,0.00,0.00,0.00,0.00,0.00,0.00,0.00,0.00,0.00,0.00,0.00,0.00,0.00,0.00,0.00,0.00,0.00,0.00,0.00,0.00,0.00,0.00,0.00,0.00,0.00,0.00,0.00,0.00,0.00,0.00,0.00,0.00,0.00,0.00,0.00,0.00,0.00,0.00,0.00,0.00,0.00,0.00,0.00,0.00,0.00,0.00,0.00,0.00,0.00,0.00,0.00,0.00,0.00,0.00,0.00,0.00,0.00,0.00,0.00,0.00,0.00,0.00,0.00,0.00,0.00,0.00,0.00,0.00,0.00,0.00,0.00,0.00,0.00,0.00,0.00,0.00,0.00,0.00,0.00,0.00,0.00,0.00,0.00,0.00,0.00,0.00,0.00,0.00,0.00,0.00,0.00,0.00,0.00,0.00,0.00,0.00,0.00,0.00,0.00,0.00,0.00,0.00,0.00,0.00,0.00,0.00,0.00,0.00,0.00,0.00,0.00,0.00,0.00,0.00,0.00,0.00,0.00,0.00,0.00,0.00,0.00,0.00,0.00,0.00,0.00,0.00,0.00,0.00,0.00,0.00,0.00,0.00,0.00,0.00,0.00,0.00,0.00,0.00,0.00,0.00,0.00,0.00,0.00,0.00,0.00,0.00,0.00,0.00,0.00,0.00,0.00,0.00,0.00,0.00,0.00,0.00,0.00,0.00,0.00,0.00,0.00,0.00,0.00,0.00,0.00,0.00,0.00,0.00,0.00,0.00,0.00,0.00,0.00,0.00,0.00,0.00,0.00,0.00,0.00,0.00,0.00,0.00,0.00,0.00,0.00,0.00,0.00,0.00,0.00,0.00,0.00,0.00,0.00,0.00,0.00,0.00,0.00,0.00,0.00,0.00,0.00,0.00,0.00,0.00,0.00,0.00,0.00,0.00,0.00,0.00,0.00,0.00,0.00,0.00,0.00,0.00,0.00,0.00,0.00,0.00,0.00,0.00,0.00,0.00,0.00,0.00,0.00,0.00,0.00,0.00,0.00,0.00,0.00,0.00,0.00,0.00,0.00,0.00,0.00,0.00,0.00,0.00,0.00,0.00,0.00,0.00,0.00,0.00,0.00,0.00,0.00,0.00,0.00,0.00,0.00,0.00,0.00,0.00,0.00,0.00,0.00,0.00,0.00,0.00,0.00,0.00,0.00,0.00,0.00,0.00,0.00,0.00,0.00,0.00,0.00,0.00,0.00,0.00,0.00,0.00,0.00,0.00,0.00,0.00,0.00,0.00,0.00,0.00,0.00,0.00,0.00,0.00,0.00,0.00,0.00,0.00,0.00,0.00,0.00,0.00,0.00,0.00,0.00,0.00,0.00,0.00,0.00,0.00,0.00,0.00,0.00,0.00,0.00,0.00,0.00,0.00,0.00,0.00,0.00,0.00,0.00,0.00,0.00,0.00,0.00,0.00,0.00,0.00,0.00,0.00,0.00,0.00,0.00,0.00,0.00,0.00,0.00,0.00,0.00,0.00,0.00,0.00,0.00,0.00,0.00,0.00,0.00,0.00,0.00,0.00,0.00,0.00,0.00,0.00,0.00,0.00,0.00,0.00,0.00,0.00,0.00,0.00,0.00,0.00,0.00,0.00,0.00,0.00,0.00,0.00,0.00,0.00,0.00,0.00,0.00,0.00,0.00,0.00,0.00,0.00,0.00,0.00,0.00,0.00,0.00,0.00,0.00,0.00,0.00,0.00,0.00,0.00,0.00,0.00,0.00,0.00,0.00,0.00,0.00,0.00,0.00,0.00,0.00,0.00,0.00,0.00,0.00,0.00,0.00,0.00,0.00,0.00,0.00,0.00,0.00,0.00,0.00,0.00,0.00,0.00,0.00,0.00,0.00,0.00,0.00,0.00,0.00,0.00,0.00,0.00,0.00,0.00,0.00,0.00,0.00,0.00,0.00,0.00,0.00,0.00,0.00,0.00,0.00,0.00,0.00,0.00,0.00,0.00,0.00,0.02,0.00,0.01,0.00,0.00,0.01,0.00,0.00,0.00,0.00,0.00,0.00,0.00,0.00,0.00,0.00,0.00,0.00,0.00,0.00,0.00,0.00,0.00,0.00,0.00,0.00,0.00,0.00,0.00,0.00,0.00,0.00,0.00,0.00,0.00,0.00,0.00,0.00,0.00,0.00,0.01,0.04,0.02,0.00,0.00,0.00,0.00,0.00,0.00,0.00,0.00,0.00,0.00,0.00,0.00,0.00,0.00,0.00,0.00,0.00,0.00,0.00,0.00,0.00,0.00,0.00,0.00,0.00,0.00,0.00,0.00,0.00,0.00,0.00,0.00,0.00,0.00,0.00,0.00,0.00,0.00,0.00,0.00,0.00,0.00,0.00,0.00,0.00,0.00,0.00,0.00,0.00,0.00,0.00,0.00,0.00,0.00,0.01,0.00,0.01,0.01,0.02,0.02,0.01,0.00,0.01,0.00,0.00,0.00,0.00,0.00,0.00,0.00,0.00,0.00,0.00,0.00,0.00,0.00,0.00,0.00,0.00,0.00,0.00,0.00,0.00,0.00,0.00,0.00,0.00,0.00,0.00,0.00,0.00,0.00,0.00,0.00,0.00,0.00,0.00,0.00,0.00,0.00,0.00,0.00,0.00,0.00,0.00,0.00,0.00,0.00,0.00,0.00,0.00,0.00,0.00,0.00,0.00,0.00,0.00,0.00,0.00,0.00,0.00,0.00,0.00,0.00,0.00,0.00,0.00,0.00,0.00,0.00,0.00,0.00,0.00,0.00,0.00,0.00,0.00,0.00,0.00,0.00,0.00,0.00,0.00,0.00,0.00,0.00,0.00,0.00,0.00,0.00,0.00,0.00,0.00,0.00,0.00,0.00,0.00,0.00,0.00,0.00,0.00,0.00,0.00,0.00,0.00,0.00,0.00,0.00,0.00,0.00,0.00,0.00,0.00,0.00,0.00,0.00,0.00,0.00,0.00,0.00,0.00,0.00,0.00,0.00,0.00,0.00,0.00,0.00,0.00,0.00,0.00,0.00,0.00,0.00,0.00,0.00,0.00,0.00,0.00,0.00,0.00,0.00,0.00,0.00,0.00,0.00,0.00,0.00,0.00,0.00,0.00,0.00,0.00,0.00,0.00,0.00,0.00,0.00,0.00,0.00,0.00,0.00,0.00,0.00,0.00,0.00,0.00,0.00,0.00,0.00,0.00,0.00,0.00,0.00,0.00,0.00,0.00,0.00,0.00,0.00,0.00,0.00,0.00,0.00,0.00,0.00,0.00,0.00,0.00,0.00,0.00,0.00,0.00,0.00,0.00,0.00,0.00,0.00,0.00,0.00,0.00,0.00,0.00,0.00,0.00,0.00,0.00,0.00,0.00,0.00,0.00,0.00,0.00,0.00,0.00,0.00,0.00,0.00,0.00,0.00,0.00,0.00,0.00,0.00,0.00,0.00,0.00,0.00,0.00,0.00,0.00,0.00,0.00,0.00,0.00,0.00,0.00,0.00,0.00,0.00,0.00,0.00,0.00,0.00,0.00,0.00,0.00,0.00,0.00,0.00,0.00,0.00,0.00,0.00,0.00,0.00,0.00,0.00,0.00,0.00,0.00,0.00,0.00,0.00,0.00,0.00,0.00,0.00,0.00,0.00,0.00,0.00,0.00,0.00,0.00,0.00,0.00,0.00,0.00,0.00,0.00,0.00,0.00,0.00,0.00,0.00,0.00,0.00,0.00,0.00,0.00,0.00,0.00,0.00,0.00,0.00,0.00,0.00,0.00,0.00,0.00,0.00,0.00,0.00,0.00,0.00,0.00,0.00,0.00,0.00,0.00,0.00,0.00,0.00,0.00,0.00,0.00,0.00,0.00,0.00,0.00,0.00,0.00,0.00,0.00,0.00,0.00,0.00,0.00,0.00,0.00,0.00,0.00,0.00,0.00,0.00,0.00,0.00,0.00,0.00,0.00,0.00,0.00,0.00,0.00,0.00,0.00,0.00,0.00,0.00,0.00,0.00,0.00,0.00,0.00,0.00,0.00,0.00,0.00,0.00,0.00,0.00,0.00,0.00,0.00,0.00,0.00,0.00,0.00,0.00,0.00,0.00,0.00,0.00,0.00,0.00,0.00,0.00,0.00,0.00,0.00,0.00,0.00,0.00,0.00,0.00,0.00,0.00,0.00,0.00,0.00,0.00,0.00,0.00,0.00,0.00,0.00,0.00,0.00,0.00,0.00,0.00,0.00,0.00,0.00,0.00,0.00,0.00,0.00,0.00,0.00,0.01,0.00,0.01,0.00,0.00,0.00,0.00,0.00,0.00,0.00,0.00,0.00,0.00,0.00,0.00,0.00,0.00,0.00,0.00,0.00,0.00,0.00,0.00,0.00,0.00,0.00,0.00,0.00,0.00,0.00,0.00,0.00,0.00,0.00,0.00,0.00,0.00,0.00,0.00,0.00,0.00,0.00,0.00,0.00,0.00,0.00,0.00,0.00,0.00,0.00,0.00,0.00,0.00,0.00,0.00,0.00,0.00,0.00,0.00,0.00,0.00,0.00,0.00,0.00,0.00,0.00,0.00,0.00,0.00,0.00,0.00,0.00,0.00,0.00,0.00,0.00,0.00,0.00,0.00,0.00,0.00,0.00,0.00,0.00,0.00,0.00,0.00,0.00,0.00,0.00,0.00,0.00,0.00,0.00,0.00,0.00,0.00,0.00,0.00,0.00,0.00,0.00,0.00,0.00,0.00,0.00,0.00,0.00,0.00,0.00,0.00,0.00,0.00,0.00,0.00,0.00,0.00,0.00,0.00,0.01,0.01,0.03,0.01,0.00,0.00,0.00,0.00,0.00,0.00,0.00,0.00,0.00,0.00,0.00,0.00,0.00,0.00,0.00,0.00,0.00,0.00,0.00,0.00,0.00,0.00,0.00,0.00,0.00,0.00,0.00,0.00,0.00,0.00,0.00,0.00,0.00,0.00,0.00,0.00,0.00,0.00,0.00,0.00,0.00,0.00,0.00,0.00,0.00,0.00,0.00,0.00,0.00,0.00,0.00,0.00,0.00,0.00,0.00,0.00,0.00,0.00,0.01,0.01,0.01,0.01,0.01,0.04,0.01,0.00,0.02,0.48,0.01,0.02,0.37,0.11,0.02,0.03,0.05,0.05,0.01,0.00,0.00,0.00,0.00,0.00,0.00,0.00,0.00,0.00,0.00,0.00,0.01,0.00,0.02,0.00,0.00,0.00,0.00,0.00,0.00,0.00,0.00,0.00,0.00,0.00,0.00,0.00,0.00,0.00,0.00,0.00,0.00,0.00,0.00,0.00,0.00,0.00,0.00,0.00,0.00,0.00,0.00,0.00,0.00,0.00,0.00,0.00,0.00,0.00,0.00,0.00,0.00,0.00,0.00,0.00,0.00,0.00,0.00,0.00,0.01,0.00,0.00,0.00,0.00,0.00,0.00,0.00,0.00,0.00,0.00,0.00,0.00,0.00,0.00,0.00,0.00,0.00,0.00,0.00,0.00,0.00,0.00,0.00,0.00,0.00,0.00,0.00,0.00,0.00,0.00,0.00,0.00,0.01,0.01,0.00,0.00,0.03,0.01,0.00,0.04,0.82,0.00,0.01,0.86,0.01,0.00,0.00,0.00,0.00,0.00,0.00,0.00,0.00,0.00,0.00,0.00,0.00,0.00,0.00,0.00,0.00,0.00,0.00,0.00,0.00,0.00,0.00,0.00,0.00,0.00,0.00,0.00,0.00,0.00,0.00,0.00,0.00,0.00,0.00,0.00,0.00,0.00,0.00,0.00,0.00,0.00,0.00,0.00,0.00,0.00,0.00,0.00,0.00,0.00,0.00,0.00,0.00,0.00,0.00,0.00,0.00,0.00,0.00,0.00,0.00,0.00,0.00,0.00,0.00,0.00,0.00,0.00,0.00,0.00,0.00,0.00,0.00,0.00,0.00,0.00,0.00,0.00,0.00,0.00,0.00,0.00,0.00,0.00,0.00,0.00,0.00,0.00,0.00,0.00,0.00,0.00,0.00,0.00,0.00,0.00,0.00,0.00,0.00,0.00,0.00,0.00,0.00,0.00,0.00,0.00,0.00,0.00,0.00,0.00,0.00,0.00,0.00,0.00,0.00,0.00,0.00,0.00,0.00,0.00,0.00,0.00,0.00,0.00,0.00,0.00,0.00,0.00,0.00,0.00,0.00,0.00,0.00,0.00,0.00,0.00,0.00,0.00,0.00,0.00,0.00,0.00,0.00,0.00,0.00,0.00,0.00,0.00,0.00,0.00,0.00,0.00,0.00,0.00,0.00,0.00,0.00,0.00,0.00,0.00,0.00,0.04,0.01,0.01,0.10,0.01,0.03,0.01,0.01,0.02,0.01,0.00,0.01,0.01,0.02,0.03,0.04,0.94,1.00,1.00,1.00,0.94,0.04,0.02,0.01,0.00,0.00,0.00,0.00,0.00,0.00,0.00,0.00,0.00,0.00,0.02,0.03,0.83,0.82,0.77,0.02,0.01,0.00,0.00,0.00,0.00,0.00,0.00,0.00,0.00,0.00,0.00,0.00,0.00,0.00,0.00,0.00,0.00],[0.00,0.00,0.00,0.00,0.00,0.00,0.00,0.00,0.00,0.00,0.00,0.00,0.00,0.00,0.00,0.00,0.00,0.00,0.00,0.00,0.00,0.00,0.00,0.00,0.00,0.00,0.00,0.00,0.00,0.00,0.00,0.00,0.00,0.00,0.00,0.00,0.00,0.00,0.00,0.00,0.00,0.00,0.00,0.00,0.00,0.00,0.00,0.00,0.00,0.00,0.00,0.00,0.00,0.00,0.00,0.00,0.00,0.00,0.00,0.00,0.00,0.00,0.00,0.00,0.00,0.00,0.00,0.00,0.00,0.00,0.00,0.00,0.00,0.00,0.00,0.00,0.00,0.00,0.00,0.00,0.00,0.00,0.00,0.00,0.00,0.00,0.00,0.00,0.00,0.00,0.00,0.00,0.00,0.00,0.00,0.00,0.00,0.00,0.00,0.00,0.00,0.00,0.00,0.00,0.00,0.00,0.00,0.00,0.00,0.00,0.00,0.00,0.00,0.00,0.00,0.00,0.00,0.00,0.00,0.00,0.00,0.00,0.00,0.00,0.00,0.00,0.00,0.00,0.00,0.00,0.00,0.00,0.00,0.00,0.00,0.00,0.00,0.00,0.00,0.00,0.00,0.00,0.00,0.00,0.00,0.00,0.00,0.00,0.00,0.00,0.00,0.00,0.00,0.00,0.00,0.00,0.00,0.00,0.00,0.00,0.00,0.00,0.00,0.00,0.00,0.00,0.00,0.00,0.00,0.00,0.00,0.00,0.00,0.00,0.00,0.00,0.00,0.00,0.00,0.00,0.00,0.00,0.00,0.00,0.00,0.00,0.00,0.00,0.00,0.00,0.00,0.00,0.00,0.00,0.00,0.00,0.00,0.00,0.00,0.00,0.00,0.00,0.00,0.00,0.00,0.00,0.00,0.00,0.00,0.00,0.00,0.00,0.00,0.00,0.00,0.00,0.00,0.00,0.00,0.00,0.00,0.00,0.00,0.00,0.00,0.00,0.00,0.00,0.00,0.00,0.00,0.00,0.00,0.00,0.00,0.00,0.00,0.00,0.00,0.00,0.00,0.00,0.00,0.00,0.00,0.00,0.00,0.00,0.00,0.00,0.00,0.00,0.00,0.00,0.00,0.00,0.00,0.00,0.00,0.00,0.00,0.00,0.00,0.00,0.00,0.00,0.00,0.00,0.00,0.00,0.00,0.00,0.00,0.00,0.00,0.00,0.00,0.00,0.00,0.00,0.00,0.00,0.00,0.00,0.00,0.00,0.00,0.00,0.00,0.00,0.00,0.00,0.00,0.00,0.00,0.00,0.00,0.00,0.00,0.00,0.00,0.00,0.00,0.00,0.00,0.00,0.00,0.00,0.00,0.00,0.00,0.00,0.00,0.00,0.00,0.00,0.00,0.00,0.00,0.00,0.00,0.00,0.00,0.00,0.00,0.00,0.00,0.00,0.00,0.00,0.00,0.00,0.00,0.00,0.00,0.00,0.00,0.00,0.00,0.00,0.00,0.00,0.00,0.00,0.00,0.00,0.00,0.00,0.00,0.00,0.00,0.00,0.00,0.00,0.00,0.00,0.00,0.00,0.00,0.00,0.00,0.00,0.00,0.00,0.00,0.00,0.00,0.00,0.00,0.00,0.00,0.00,0.00,0.00,0.00,0.00,0.00,0.00,0.00,0.00,0.00,0.00,0.00,0.00,0.00,0.00,0.00,0.00,0.00,0.00,0.00,0.00,0.00,0.00,0.00,0.00,0.00,0.00,0.00,0.00,0.00,0.00,0.00,0.00,0.00,0.00,0.00,0.00,0.00,0.00,0.00,0.00,0.00,0.00,0.00,0.00,0.00,0.00,0.00,0.00,0.00,0.00,0.00,0.00,0.00,0.00,0.00,0.00,0.00,0.00,0.00,0.00,0.00,0.00,0.00,0.00,0.00,0.00,0.00,0.00,0.00,0.00,0.00,0.00,0.00,0.00,0.00,0.00,0.00,0.00,0.00,0.00,0.00,0.00,0.00,0.00,0.00,0.00,0.00,0.00,0.00,0.00,0.00,0.00,0.00,0.00,0.00,0.00,0.00,0.00,0.00,0.00,0.00,0.00,0.00,0.00,0.00,0.00,0.00,0.00,0.00,0.00,0.00,0.00,0.00,0.00,0.00,0.00,0.00,0.00,0.00,0.00,0.00,0.00,0.00,0.00,0.00,0.00,0.00,0.00,0.00,0.00,0.00,0.00,0.00,0.00,0.00,0.00,0.00,0.00,0.00,0.00,0.00,0.00,0.00,0.00,0.00,0.00,0.00,0.00,0.00,0.00,0.00,0.00,0.00,0.00,0.00,0.00,0.00,0.00,0.00,0.00,0.00,0.00,0.00,0.00,0.00,0.00,0.00,0.00,0.00,0.00,0.00,0.00,0.00,0.00,0.00,0.00,0.00,0.00,0.00,0.00,0.00,0.00,0.00,0.00,0.00,0.00,0.00,0.00,0.00,0.00,0.00,0.00,0.00,0.00,0.00,0.00,0.00,0.00,0.00,0.00,0.00,0.00,0.00,0.00,0.00,0.00,0.00,0.00,0.00,0.00,0.00,0.00,0.00,0.00,0.00,0.00,0.00,0.00,0.01,0.00,0.00,0.01,0.00,0.00,0.00,0.01,0.00,0.00,0.00,0.00,0.00,0.00,0.00,0.00,0.00,0.00,0.00,0.00,0.00,0.00,0.00,0.00,0.00,0.00,0.00,0.00,0.00,0.00,0.00,0.00,0.00,0.00,0.00,0.00,0.00,0.00,0.00,0.01,0.02,0.00,0.00,0.00,0.00,0.00,0.00,0.00,0.00,0.00,0.00,0.00,0.00,0.00,0.00,0.00,0.00,0.00,0.00,0.00,0.00,0.00,0.00,0.00,0.00,0.00,0.00,0.00,0.00,0.00,0.00,0.00,0.00,0.00,0.00,0.00,0.00,0.00,0.00,0.00,0.00,0.00,0.00,0.00,0.00,0.00,0.00,0.00,0.00,0.00,0.00,0.00,0.00,0.00,0.00,0.00,0.00,0.01,0.00,0.04,0.02,0.01,0.00,0.01,0.00,0.00,0.00,0.00,0.00,0.00,0.00,0.00,0.00,0.00,0.00,0.00,0.00,0.00,0.00,0.00,0.00,0.00,0.00,0.00,0.00,0.00,0.00,0.00,0.00,0.00,0.00,0.00,0.00,0.00,0.00,0.00,0.00,0.00,0.00,0.00,0.00,0.00,0.00,0.00,0.00,0.00,0.00,0.00,0.00,0.00,0.00,0.00,0.00,0.00,0.00,0.00,0.00,0.00,0.00,0.00,0.00,0.00,0.00,0.00,0.00,0.00,0.00,0.00,0.00,0.00,0.00,0.00,0.00,0.00,0.00,0.00,0.00,0.00,0.00,0.00,0.00,0.00,0.00,0.00,0.00,0.00,0.00,0.00,0.00,0.00,0.00,0.00,0.00,0.00,0.00,0.00,0.00,0.00,0.00,0.00,0.00,0.00,0.00,0.00,0.00,0.00,0.00,0.00,0.00,0.00,0.00,0.00,0.00,0.00,0.00,0.00,0.00,0.00,0.00,0.00,0.00,0.00,0.00,0.00,0.00,0.00,0.00,0.00,0.00,0.00,0.00,0.00,0.00,0.00,0.00,0.00,0.00,0.00,0.00,0.00,0.00,0.00,0.00,0.00,0.00,0.00,0.00,0.00,0.00,0.00,0.00,0.00,0.00,0.00,0.00,0.00,0.00,0.00,0.00,0.00,0.00,0.00,0.00,0.00,0.00,0.00,0.00,0.00,0.00,0.00,0.00,0.00,0.00,0.00,0.00,0.00,0.00,0.00,0.00,0.00,0.00,0.00,0.00,0.00,0.00,0.00,0.00,0.00,0.00,0.00,0.00,0.00,0.00,0.00,0.00,0.00,0.00,0.00,0.00,0.00,0.00,0.00,0.00,0.00,0.00,0.00,0.00,0.00,0.00,0.00,0.00,0.00,0.00,0.00,0.00,0.00,0.00,0.00,0.00,0.00,0.00,0.00,0.00,0.00,0.00,0.00,0.00,0.00,0.00,0.00,0.00,0.00,0.00,0.00,0.00,0.00,0.00,0.00,0.00,0.00,0.00,0.00,0.00,0.00,0.00,0.00,0.00,0.00,0.00,0.00,0.00,0.00,0.00,0.00,0.00,0.00,0.00,0.00,0.00,0.00,0.00,0.00,0.00,0.00,0.00,0.00,0.00,0.00,0.00,0.00,0.00,0.00,0.00,0.00,0.00,0.00,0.00,0.00,0.00,0.00,0.00,0.00,0.00,0.00,0.00,0.00,0.00,0.00,0.00,0.00,0.00,0.00,0.00,0.00,0.00,0.00,0.00,0.00,0.00,0.00,0.00,0.00,0.00,0.00,0.00,0.00,0.00,0.00,0.00,0.00,0.00,0.00,0.00,0.00,0.00,0.00,0.00,0.00,0.00,0.00,0.00,0.00,0.00,0.00,0.00,0.00,0.00,0.00,0.00,0.00,0.00,0.00,0.00,0.00,0.00,0.00,0.00,0.00,0.00,0.00,0.00,0.00,0.00,0.00,0.00,0.00,0.00,0.00,0.00,0.00,0.00,0.00,0.00,0.00,0.00,0.00,0.00,0.00,0.00,0.00,0.00,0.00,0.00,0.00,0.00,0.00,0.00,0.00,0.00,0.00,0.00,0.00,0.00,0.00,0.00,0.00,0.00,0.00,0.00,0.00,0.00,0.00,0.00,0.00,0.00,0.00,0.00,0.00,0.00,0.00,0.00,0.00,0.00,0.00,0.00,0.00,0.00,0.00,0.00,0.00,0.00,0.00,0.00,0.00,0.00,0.00,0.00,0.00,0.00,0.00,0.00,0.00,0.01,0.00,0.00,0.00,0.00,0.00,0.00,0.00,0.00,0.00,0.00,0.00,0.00,0.00,0.00,0.00,0.00,0.00,0.00,0.00,0.00,0.00,0.00,0.00,0.00,0.00,0.00,0.00,0.00,0.00,0.00,0.00,0.00,0.00,0.00,0.00,0.00,0.00,0.00,0.00,0.00,0.00,0.00,0.00,0.00,0.00,0.00,0.00,0.00,0.00,0.00,0.00,0.00,0.00,0.00,0.00,0.00,0.00,0.00,0.00,0.00,0.00,0.00,0.00,0.00,0.00,0.00,0.00,0.00,0.00,0.00,0.00,0.00,0.00,0.00,0.00,0.00,0.00,0.00,0.00,0.00,0.00,0.00,0.00,0.00,0.00,0.00,0.00,0.00,0.00,0.00,0.00,0.00,0.00,0.00,0.00,0.00,0.00,0.00,0.00,0.00,0.00,0.00,0.00,0.00,0.00,0.00,0.00,0.00,0.00,0.00,0.00,0.00,0.00,0.00,0.00,0.00,0.00,0.00,0.01,0.02,0.03,0.02,0.00,0.00,0.00,0.00,0.00,0.00,0.00,0.00,0.00,0.00,0.00,0.00,0.00,0.00,0.00,0.00,0.00,0.00,0.00,0.00,0.00,0.00,0.00,0.00,0.00,0.00,0.00,0.00,0.00,0.00,0.00,0.00,0.00,0.00,0.00,0.00,0.00,0.00,0.00,0.00,0.00,0.00,0.00,0.00,0.00,0.00,0.00,0.00,0.00,0.00,0.00,0.00,0.00,0.00,0.00,0.00,0.00,0.00,0.01,0.01,0.02,0.02,0.03,0.68,0.02,0.00,0.02,0.15,0.00,0.01,0.01,0.01,0.00,0.00,0.00,0.00,0.00,0.00,0.00,0.00,0.00,0.00,0.00,0.00,0.00,0.00,0.00,0.00,0.01,0.00,0.02,0.00,0.01,0.00,0.00,0.00,0.00,0.00,0.00,0.00,0.00,0.00,0.00,0.00,0.00,0.00,0.00,0.00,0.00,0.00,0.00,0.00,0.00,0.00,0.00,0.00,0.00,0.01,0.00,0.00,0.00,0.00,0.00,0.00,0.00,0.00,0.00,0.00,0.00,0.00,0.00,0.00,0.00,0.00,0.01,0.00,0.01,0.01,0.01,0.00,0.00,0.00,0.00,0.00,0.00,0.00,0.00,0.00,0.00,0.00,0.00,0.00,0.00,0.00,0.00,0.00,0.00,0.00,0.00,0.00,0.00,0.00,0.00,0.00,0.00,0.00,0.00,0.00,0.00,0.01,0.01,0.00,0.01,0.04,0.00,0.00,0.02,0.03,0.00,0.00,0.03,0.01,0.00,0.00,0.00,0.00,0.00,0.00,0.00,0.00,0.00,0.00,0.00,0.00,0.00,0.00,0.00,0.00,0.00,0.00,0.00,0.00,0.00,0.00,0.00,0.00,0.00,0.00,0.00,0.00,0.00,0.00,0.00,0.00,0.00,0.00,0.00,0.00,0.00,0.00,0.00,0.00,0.00,0.00,0.00,0.00,0.00,0.00,0.00,0.00,0.00,0.00,0.00,0.00,0.00,0.00,0.00,0.00,0.00,0.00,0.00,0.00,0.00,0.00,0.00,0.00,0.00,0.00,0.00,0.00,0.00,0.00,0.00,0.00,0.00,0.00,0.00,0.00,0.00,0.00,0.00,0.00,0.00,0.00,0.00,0.00,0.00,0.00,0.00,0.00,0.00,0.00,0.00,0.00,0.00,0.00,0.00,0.00,0.00,0.00,0.00,0.00,0.00,0.00,0.00,0.00,0.00,0.00,0.00,0.00,0.00,0.00,0.00,0.00,0.00,0.00,0.00,0.00,0.00,0.00,0.00,0.00,0.00,0.00,0.00,0.00,0.00,0.00,0.00,0.00,0.00,0.00,0.00,0.00,0.00,0.00,0.00,0.00,0.00,0.00,0.00,0.00,0.00,0.00,0.00,0.00,0.00,0.00,0.00,0.00,0.00,0.00,0.00,0.00,0.00,0.00,0.00,0.00,0.00,0.00,0.00,0.00,0.02,0.01,0.03,0.78,0.03,0.77,0.04,0.06,0.79,0.02,0.02,0.03,0.03,0.67,0.21,0.10,0.87,0.19,1.00,1.00,1.00,0.97,0.03,0.04,0.01,0.01,0.01,0.00,0.01,0.01,0.01,0.00,0.01,0.01,0.03,0.08,0.86,0.79,0.77,0.02,0.01,0.00,0.00,0.00,0.00,0.00,0.00,0.00,0.00,0.00,0.00,0.00,0.00,0.00,0.00,0.00,0.00],[0.00,0.00,0.00,0.00,0.00,0.00,0.00,0.00,0.00,0.00,0.00,0.00,0.00,0.00,0.00,0.00,0.00,0.00,0.00,0.00,0.00,0.00,0.00,0.00,0.00,0.00,0.00,0.00,0.00,0.00,0.00,0.00,0.00,0.00,0.00,0.00,0.00,0.00,0.00,0.00,0.00,0.00,0.00,0.00,0.00,0.00,0.00,0.00,0.00,0.00,0.00,0.00,0.00,0.00,0.00,0.00,0.00,0.00,0.00,0.00,0.00,0.00,0.00,0.00,0.00,0.00,0.00,0.00,0.00,0.00,0.00,0.00,0.00,0.00,0.00,0.00,0.00,0.00,0.00,0.00,0.00,0.00,0.00,0.00,0.00,0.00,0.00,0.00,0.00,0.00,0.00,0.00,0.00,0.00,0.00,0.00,0.00,0.00,0.00,0.00,0.00,0.00,0.00,0.00,0.00,0.00,0.00,0.00,0.00,0.00,0.00,0.00,0.00,0.00,0.00,0.00,0.00,0.00,0.00,0.00,0.00,0.00,0.00,0.00,0.00,0.00,0.00,0.00,0.00,0.00,0.00,0.00,0.00,0.00,0.00,0.00,0.00,0.00,0.00,0.00,0.00,0.00,0.00,0.00,0.00,0.00,0.00,0.00,0.00,0.00,0.00,0.00,0.00,0.00,0.00,0.00,0.00,0.00,0.00,0.00,0.00,0.00,0.00,0.00,0.00,0.00,0.00,0.00,0.00,0.00,0.00,0.00,0.00,0.00,0.00,0.00,0.00,0.00,0.00,0.00,0.00,0.00,0.00,0.00,0.00,0.00,0.00,0.00,0.00,0.00,0.00,0.00,0.00,0.00,0.00,0.00,0.00,0.00,0.00,0.00,0.00,0.00,0.00,0.00,0.00,0.00,0.00,0.00,0.00,0.00,0.00,0.00,0.00,0.00,0.00,0.00,0.00,0.00,0.00,0.00,0.00,0.00,0.00,0.00,0.00,0.00,0.00,0.00,0.00,0.00,0.00,0.00,0.00,0.00,0.00,0.00,0.00,0.00,0.00,0.00,0.00,0.00,0.00,0.00,0.00,0.00,0.00,0.00,0.00,0.00,0.00,0.00,0.00,0.00,0.00,0.00,0.00,0.00,0.00,0.00,0.00,0.00,0.00,0.00,0.00,0.00,0.00,0.00,0.00,0.00,0.00,0.00,0.00,0.00,0.00,0.00,0.00,0.00,0.00,0.00,0.00,0.00,0.00,0.00,0.00,0.00,0.00,0.00,0.00,0.00,0.00,0.00,0.00,0.00,0.00,0.00,0.00,0.00,0.00,0.00,0.00,0.00,0.00,0.00,0.00,0.00,0.00,0.00,0.00,0.00,0.00,0.00,0.00,0.00,0.00,0.00,0.00,0.00,0.00,0.00,0.00,0.00,0.00,0.00,0.00,0.00,0.00,0.00,0.00,0.00,0.00,0.00,0.00,0.00,0.00,0.00,0.00,0.00,0.00,0.00,0.00,0.00,0.00,0.00,0.00,0.00,0.00,0.00,0.00,0.00,0.00,0.00,0.00,0.00,0.00,0.00,0.00,0.00,0.00,0.00,0.00,0.00,0.00,0.00,0.00,0.00,0.00,0.00,0.00,0.00,0.00,0.00,0.00,0.00,0.00,0.00,0.00,0.00,0.00,0.00,0.00,0.00,0.00,0.00,0.00,0.00,0.00,0.00,0.00,0.00,0.00,0.00,0.00,0.00,0.00,0.00,0.00,0.00,0.00,0.00,0.00,0.00,0.00,0.00,0.00,0.00,0.00,0.00,0.00,0.00,0.00,0.00,0.00,0.00,0.00,0.00,0.00,0.00,0.00,0.00,0.00,0.00,0.00,0.00,0.00,0.00,0.00,0.00,0.00,0.00,0.00,0.00,0.00,0.00,0.00,0.00,0.00,0.00,0.00,0.00,0.00,0.00,0.00,0.00,0.00,0.00,0.00,0.00,0.00,0.00,0.00,0.00,0.00,0.00,0.00,0.00,0.00,0.00,0.00,0.00,0.00,0.00,0.00,0.00,0.00,0.00,0.00,0.00,0.00,0.00,0.00,0.00,0.00,0.00,0.00,0.00,0.00,0.00,0.00,0.00,0.00,0.00,0.00,0.00,0.00,0.00,0.00,0.00,0.00,0.00,0.00,0.00,0.00,0.00,0.00,0.00,0.00,0.00,0.00,0.00,0.00,0.00,0.00,0.00,0.00,0.00,0.00,0.00,0.00,0.00,0.00,0.00,0.00,0.00,0.00,0.00,0.00,0.00,0.00,0.00,0.00,0.00,0.00,0.00,0.00,0.00,0.00,0.00,0.00,0.00,0.00,0.00,0.00,0.00,0.00,0.00,0.00,0.00,0.00,0.00,0.00,0.00,0.00,0.00,0.00,0.00,0.00,0.00,0.00,0.00,0.00,0.00,0.00,0.00,0.00,0.00,0.00,0.00,0.00,0.00,0.00,0.00,0.00,0.00,0.00,0.00,0.00,0.00,0.00,0.00,0.00,0.00,0.00,0.00,0.00,0.00,0.00,0.00,0.00,0.00,0.00,0.00,0.00,0.00,0.00,0.00,0.00,0.00,0.01,0.00,0.01,0.00,0.00,0.00,0.00,0.00,0.00,0.00,0.00,0.00,0.00,0.00,0.00,0.00,0.00,0.00,0.00,0.00,0.00,0.00,0.00,0.00,0.00,0.00,0.00,0.00,0.00,0.00,0.00,0.00,0.00,0.00,0.00,0.00,0.00,0.00,0.00,0.00,0.00,0.00,0.00,0.00,0.00,0.00,0.00,0.00,0.00,0.00,0.00,0.00,0.00,0.00,0.00,0.00,0.00,0.00,0.00,0.00,0.00,0.00,0.00,0.00,0.00,0.00,0.00,0.00,0.00,0.00,0.00,0.00,0.00,0.00,0.00,0.00,0.00,0.00,0.00,0.00,0.00,0.00,0.00,0.00,0.00,0.00,0.00,0.00,0.00,0.00,0.00,0.00,0.00,0.00,0.00,0.00,0.00,0.01,0.00,0.02,0.03,0.07,0.08,0.02,0.00,0.00,0.00,0.00,0.00,0.00,0.00,0.00,0.00,0.00,0.00,0.00,0.00,0.00,0.00,0.00,0.00,0.00,0.00,0.00,0.00,0.00,0.00,0.00,0.00,0.00,0.00,0.00,0.00,0.00,0.00,0.00,0.00,0.00,0.00,0.00,0.00,0.00,0.00,0.00,0.00,0.00,0.00,0.00,0.00,0.00,0.00,0.00,0.00,0.00,0.00,0.00,0.00,0.00,0.00,0.00,0.00,0.00,0.00,0.00,0.00,0.00,0.00,0.00,0.00,0.00,0.00,0.00,0.00,0.00,0.00,0.00,0.00,0.00,0.00,0.00,0.00,0.00,0.00,0.00,0.00,0.00,0.00,0.00,0.00,0.00,0.00,0.00,0.00,0.00,0.00,0.00,0.00,0.00,0.00,0.00,0.00,0.00,0.00,0.00,0.00,0.00,0.00,0.00,0.00,0.00,0.00,0.00,0.00,0.00,0.00,0.00,0.00,0.00,0.00,0.00,0.00,0.00,0.00,0.00,0.00,0.00,0.00,0.00,0.00,0.00,0.00,0.00,0.00,0.00,0.00,0.00,0.00,0.00,0.00,0.00,0.00,0.00,0.00,0.00,0.00,0.00,0.00,0.00,0.00,0.00,0.00,0.00,0.00,0.00,0.00,0.00,0.00,0.00,0.00,0.00,0.00,0.00,0.00,0.00,0.00,0.00,0.00,0.00,0.00,0.00,0.00,0.00,0.00,0.00,0.00,0.00,0.00,0.00,0.00,0.00,0.00,0.00,0.00,0.00,0.00,0.00,0.00,0.00,0.00,0.00,0.00,0.00,0.00,0.00,0.00,0.00,0.00,0.00,0.00,0.00,0.00,0.00,0.00,0.00,0.00,0.00,0.00,0.00,0.00,0.00,0.00,0.00,0.00,0.00,0.00,0.00,0.00,0.00,0.00,0.00,0.00,0.00,0.00,0.00,0.00,0.00,0.00,0.00,0.00,0.00,0.00,0.00,0.00,0.00,0.00,0.00,0.00,0.00,0.00,0.00,0.00,0.00,0.00,0.00,0.00,0.00,0.00,0.00,0.00,0.00,0.00,0.00,0.00,0.00,0.00,0.00,0.00,0.00,0.00,0.00,0.00,0.00,0.00,0.00,0.00,0.00,0.00,0.00,0.00,0.00,0.00,0.00,0.00,0.00,0.00,0.00,0.00,0.00,0.00,0.00,0.00,0.00,0.00,0.00,0.00,0.00,0.00,0.00,0.00,0.00,0.00,0.00,0.00,0.00,0.00,0.00,0.00,0.00,0.00,0.00,0.00,0.00,0.00,0.00,0.00,0.00,0.00,0.00,0.00,0.00,0.00,0.00,0.00,0.00,0.00,0.00,0.00,0.00,0.00,0.00,0.00,0.00,0.00,0.00,0.00,0.00,0.00,0.00,0.00,0.00,0.00,0.00,0.00,0.00,0.00,0.00,0.00,0.00,0.00,0.00,0.00,0.00,0.00,0.00,0.00,0.00,0.00,0.00,0.00,0.00,0.00,0.00,0.00,0.00,0.00,0.00,0.00,0.00,0.00,0.00,0.00,0.00,0.00,0.00,0.00,0.00,0.00,0.00,0.00,0.00,0.00,0.00,0.00,0.00,0.00,0.00,0.00,0.00,0.00,0.00,0.00,0.00,0.00,0.00,0.00,0.00,0.00,0.00,0.00,0.00,0.00,0.00,0.00,0.00,0.00,0.00,0.00,0.00,0.00,0.00,0.00,0.00,0.00,0.00,0.00,0.00,0.00,0.00,0.00,0.00,0.00,0.00,0.00,0.00,0.01,0.00,0.00,0.00,0.00,0.00,0.00,0.00,0.00,0.00,0.00,0.00,0.00,0.00,0.00,0.00,0.00,0.00,0.00,0.00,0.00,0.00,0.00,0.00,0.00,0.00,0.00,0.00,0.00,0.00,0.00,0.00,0.00,0.00,0.00,0.00,0.00,0.00,0.00,0.00,0.00,0.00,0.00,0.01,0.00,0.00,0.00,0.00,0.00,0.00,0.00,0.00,0.00,0.00,0.00,0.00,0.00,0.00,0.00,0.00,0.00,0.00,0.00,0.00,0.00,0.00,0.00,0.00,0.00,0.00,0.00,0.00,0.00,0.00,0.00,0.00,0.00,0.00,0.00,0.00,0.00,0.00,0.00,0.00,0.00,0.00,0.00,0.00,0.00,0.00,0.00,0.00,0.00,0.00,0.00,0.00,0.00,0.00,0.00,0.00,0.00,0.00,0.00,0.00,0.00,0.00,0.00,0.00,0.00,0.00,0.00,0.00,0.00,0.00,0.00,0.00,0.00,0.00,0.01,0.03,0.02,0.03,0.01,0.00,0.00,0.00,0.00,0.00,0.00,0.00,0.00,0.00,0.00,0.00,0.00,0.00,0.00,0.00,0.00,0.00,0.00,0.00,0.00,0.00,0.00,0.00,0.00,0.00,0.00,0.00,0.00,0.00,0.00,0.00,0.00,0.00,0.00,0.00,0.00,0.00,0.00,0.00,0.00,0.00,0.00,0.00,0.00,0.00,0.00,0.00,0.00,0.00,0.00,0.00,0.00,0.00,0.00,0.00,0.00,0.00,0.00,0.02,0.02,0.05,0.06,0.05,0.60,0.04,0.02,0.70,0.66,0.02,0.13,0.43,0.02,0.01,0.01,0.01,0.00,0.00,0.00,0.00,0.00,0.00,0.00,0.00,0.00,0.00,0.00,0.00,0.00,0.00,0.00,0.00,0.00,0.00,0.00,0.00,0.00,0.00,0.00,0.00,0.00,0.00,0.00,0.00,0.00,0.00,0.00,0.00,0.00,0.00,0.00,0.00,0.00,0.00,0.00,0.00,0.00,0.00,0.00,0.00,0.00,0.00,0.00,0.00,0.00,0.00,0.00,0.00,0.00,0.00,0.00,0.00,0.00,0.00,0.00,0.00,0.00,0.01,0.01,0.02,0.01,0.00,0.00,0.00,0.00,0.00,0.00,0.00,0.00,0.00,0.00,0.00,0.00,0.00,0.00,0.00,0.00,0.00,0.00,0.00,0.00,0.00,0.00,0.00,0.00,0.00,0.00,0.00,0.00,0.00,0.03,0.01,0.00,0.02,0.77,0.01,0.01,0.49,0.11,0.01,0.02,0.03,0.00,0.00,0.00,0.00,0.00,0.00,0.00,0.00,0.00,0.00,0.00,0.00,0.00,0.00,0.00,0.00,0.00,0.00,0.00,0.00,0.00,0.00,0.00,0.00,0.00,0.00,0.00,0.00,0.00,0.00,0.00,0.00,0.00,0.00,0.00,0.00,0.00,0.00,0.00,0.00,0.00,0.00,0.00,0.00,0.00,0.00,0.00,0.00,0.00,0.00,0.00,0.00,0.00,0.00,0.00,0.00,0.00,0.00,0.00,0.00,0.00,0.00,0.00,0.00,0.00,0.00,0.00,0.00,0.00,0.00,0.00,0.00,0.00,0.00,0.00,0.00,0.00,0.00,0.00,0.00,0.00,0.00,0.00,0.00,0.00,0.00,0.00,0.00,0.00,0.00,0.00,0.00,0.00,0.00,0.00,0.00,0.00,0.00,0.00,0.00,0.00,0.00,0.00,0.00,0.00,0.00,0.00,0.00,0.00,0.00,0.00,0.00,0.00,0.00,0.00,0.00,0.00,0.00,0.00,0.00,0.00,0.00,0.00,0.00,0.00,0.00,0.00,0.00,0.00,0.00,0.00,0.00,0.00,0.00,0.00,0.00,0.00,0.00,0.00,0.00,0.00,0.00,0.00,0.00,0.00,0.00,0.00,0.00,0.00,0.00,0.00,0.00,0.00,0.00,0.00,0.00,0.00,0.00,0.00,0.00,0.00,0.00,0.00,0.00,0.03,0.01,0.02,0.02,0.02,0.03,0.01,0.01,0.00,0.01,0.02,0.02,0.02,0.03,0.02,0.94,1.00,1.00,1.00,0.91,0.09,0.03,0.03,0.01,0.00,0.00,0.00,0.01,0.00,0.01,0.04,0.77,0.83,0.89,0.49,0.04,0.00,0.00,0.00,0.00,0.00,0.00,0.00,0.00,0.00,0.00,0.00,0.00,0.00,0.00,0.00,0.00,0.00,0.00],[0.00,0.00,0.00,0.00,0.00,0.00,0.00,0.00,0.00,0.00,0.00,0.00,0.00,0.00,0.00,0.00,0.00,0.00,0.00,0.00,0.00,0.00,0.00,0.00,0.00,0.00,0.00,0.00,0.00,0.00,0.00,0.00,0.00,0.00,0.00,0.00,0.00,0.00,0.00,0.00,0.00,0.00,0.00,0.00,0.00,0.00,0.00,0.00,0.00,0.00,0.00,0.00,0.00,0.00,0.00,0.00,0.00,0.00,0.00,0.00,0.00,0.00,0.00,0.00,0.00,0.00,0.00,0.00,0.00,0.00,0.00,0.00,0.00,0.00,0.00,0.00,0.00,0.00,0.00,0.00,0.00,0.00,0.00,0.00,0.00,0.00,0.00,0.00,0.00,0.00,0.00,0.00,0.00,0.00,0.00,0.00,0.00,0.00,0.00,0.00,0.00,0.00,0.00,0.00,0.00,0.00,0.00,0.00,0.00,0.00,0.00,0.00,0.00,0.00,0.00,0.00,0.00,0.00,0.00,0.00,0.00,0.00,0.00,0.00,0.00,0.00,0.00,0.00,0.00,0.00,0.00,0.00,0.00,0.00,0.00,0.00,0.00,0.00,0.00,0.00,0.00,0.00,0.00,0.00,0.00,0.00,0.00,0.00,0.00,0.00,0.00,0.00,0.00,0.00,0.00,0.00,0.00,0.00,0.00,0.00,0.00,0.00,0.00,0.00,0.00,0.00,0.00,0.00,0.00,0.00,0.00,0.00,0.00,0.00,0.00,0.00,0.00,0.00,0.00,0.00,0.00,0.00,0.00,0.00,0.00,0.00,0.00,0.00,0.00,0.00,0.00,0.00,0.00,0.00,0.00,0.00,0.00,0.00,0.00,0.00,0.00,0.00,0.00,0.00,0.00,0.00,0.00,0.00,0.00,0.00,0.00,0.00,0.00,0.00,0.00,0.00,0.00,0.00,0.00,0.00,0.00,0.00,0.00,0.00,0.00,0.00,0.00,0.00,0.00,0.00,0.00,0.00,0.00,0.00,0.00,0.00,0.00,0.00,0.00,0.00,0.00,0.00,0.00,0.00,0.00,0.00,0.00,0.00,0.00,0.00,0.00,0.00,0.00,0.00,0.00,0.00,0.00,0.00,0.00,0.00,0.00,0.00,0.00,0.00,0.00,0.00,0.00,0.00,0.00,0.00,0.00,0.00,0.00,0.00,0.00,0.00,0.00,0.00,0.00,0.00,0.00,0.00,0.00,0.00,0.00,0.00,0.00,0.00,0.00,0.00,0.00,0.00,0.00,0.00,0.00,0.00,0.00,0.00,0.00,0.00,0.00,0.00,0.00,0.00,0.00,0.00,0.00,0.00,0.00,0.00,0.00,0.00,0.00,0.00,0.00,0.00,0.00,0.00,0.00,0.00,0.00,0.00,0.00,0.00,0.00,0.00,0.00,0.00,0.00,0.00,0.00,0.00,0.00,0.00,0.00,0.00,0.00,0.00,0.00,0.00,0.00,0.00,0.00,0.00,0.00,0.00,0.00,0.00,0.00,0.00,0.00,0.00,0.00,0.00,0.00,0.00,0.00,0.00,0.00,0.00,0.00,0.00,0.00,0.00,0.00,0.00,0.00,0.00,0.00,0.00,0.00,0.00,0.00,0.00,0.00,0.00,0.00,0.00,0.00,0.00,0.00,0.00,0.00,0.00,0.00,0.00,0.00,0.00,0.00,0.00,0.00,0.00,0.00,0.00,0.00,0.00,0.00,0.00,0.00,0.00,0.00,0.00,0.00,0.00,0.00,0.00,0.00,0.00,0.00,0.00,0.00,0.00,0.00,0.00,0.00,0.00,0.00,0.00,0.00,0.00,0.00,0.00,0.00,0.00,0.00,0.00,0.00,0.00,0.00,0.00,0.00,0.00,0.00,0.00,0.00,0.00,0.00,0.00,0.00,0.00,0.00,0.00,0.00,0.00,0.00,0.00,0.00,0.00,0.00,0.00,0.00,0.00,0.00,0.00,0.00,0.00,0.00,0.00,0.00,0.00,0.00,0.00,0.00,0.00,0.00,0.00,0.00,0.00,0.00,0.00,0.00,0.00,0.00,0.00,0.00,0.00,0.00,0.00,0.00,0.00,0.00,0.00,0.00,0.00,0.00,0.00,0.00,0.00,0.00,0.00,0.00,0.00,0.00,0.00,0.00,0.00,0.00,0.00,0.00,0.00,0.00,0.00,0.00,0.00,0.00,0.00,0.00,0.00,0.00,0.00,0.00,0.00,0.00,0.00,0.00,0.00,0.00,0.00,0.00,0.00,0.00,0.00,0.00,0.00,0.00,0.00,0.00,0.00,0.00,0.00,0.00,0.00,0.00,0.00,0.00,0.00,0.00,0.00,0.00,0.00,0.00,0.00,0.00,0.00,0.00,0.00,0.00,0.00,0.00,0.00,0.00,0.01,0.00,0.00,0.00,0.00,0.00,0.00,0.00,0.00,0.00,0.00,0.00,0.00,0.00,0.00,0.00,0.00,0.00,0.00,0.00,0.00,0.00,0.00,0.00,0.00,0.00,0.00,0.00,0.00,0.00,0.00,0.00,0.00,0.00,0.00,0.00,0.00,0.00,0.00,0.00,0.00,0.00,0.00,0.00,0.00,0.00,0.00,0.00,0.00,0.00,0.00,0.00,0.00,0.00,0.00,0.00,0.00,0.00,0.00,0.00,0.00,0.00,0.00,0.00,0.00,0.00,0.00,0.00,0.00,0.00,0.00,0.00,0.00,0.00,0.00,0.00,0.00,0.00,0.00,0.00,0.00,0.00,0.00,0.00,0.00,0.00,0.00,0.00,0.00,0.00,0.00,0.00,0.00,0.00,0.00,0.00,0.00,0.00,0.00,0.00,0.00,0.00,0.00,0.00,0.00,0.00,0.00,0.00,0.00,0.00,0.00,0.00,0.00,0.00,0.00,0.00,0.00,0.00,0.00,0.00,0.00,0.00,0.00,0.00,0.00,0.00,0.00,0.00,0.00,0.00,0.00,0.00,0.00,0.00,0.02,0.00,0.06,0.06,0.06,0.05,0.00,0.00,0.00,0.00,0.00,0.00,0.00,0.00,0.00,0.00,0.00,0.00,0.00,0.00,0.00,0.00,0.00,0.00,0.00,0.00,0.00,0.00,0.00,0.00,0.00,0.00,0.00,0.00,0.00,0.00,0.00,0.00,0.00,0.00,0.00,0.00,0.00,0.00,0.00,0.00,0.00,0.00,0.00,0.00,0.00,0.00,0.00,0.00,0.00,0.00,0.00,0.00,0.00,0.00,0.00,0.00,0.00,0.00,0.00,0.00,0.00,0.00,0.00,0.00,0.00,0.00,0.00,0.00,0.00,0.00,0.00,0.00,0.00,0.00,0.00,0.00,0.00,0.00,0.00,0.00,0.00,0.00,0.00,0.00,0.00,0.00,0.00,0.00,0.00,0.00,0.00,0.00,0.00,0.00,0.00,0.00,0.00,0.00,0.00,0.00,0.00,0.00,0.00,0.00,0.00,0.00,0.00,0.00,0.00,0.00,0.00,0.00,0.00,0.00,0.00,0.00,0.00,0.00,0.00,0.00,0.00,0.00,0.00,0.00,0.00,0.00,0.00,0.00,0.00,0.00,0.00,0.00,0.00,0.00,0.00,0.00,0.00,0.00,0.00,0.00,0.00,0.00,0.00,0.00,0.00,0.00,0.00,0.00,0.00,0.00,0.00,0.00,0.00,0.00,0.00,0.00,0.00,0.00,0.00,0.00,0.00,0.00,0.00,0.00,0.00,0.00,0.00,0.00,0.00,0.00,0.00,0.00,0.00,0.00,0.00,0.00,0.00,0.00,0.00,0.00,0.00,0.00,0.00,0.00,0.00,0.00,0.00,0.00,0.00,0.00,0.00,0.00,0.00,0.00,0.00,0.00,0.00,0.00,0.00,0.00,0.00,0.00,0.00,0.00,0.00,0.00,0.00,0.00,0.00,0.00,0.00,0.00,0.00,0.00,0.00,0.00,0.00,0.00,0.00,0.00,0.00,0.00,0.00,0.00,0.00,0.00,0.00,0.00,0.00,0.00,0.00,0.00,0.00,0.00,0.00,0.00,0.00,0.00,0.00,0.00,0.00,0.00,0.00,0.00,0.00,0.00,0.00,0.00,0.00,0.00,0.00,0.00,0.00,0.00,0.00,0.00,0.00,0.00,0.00,0.00,0.00,0.00,0.00,0.00,0.00,0.00,0.00,0.00,0.00,0.00,0.00,0.00,0.00,0.00,0.00,0.00,0.00,0.00,0.00,0.00,0.00,0.00,0.00,0.00,0.00,0.00,0.00,0.00,0.00,0.00,0.00,0.00,0.00,0.00,0.00,0.00,0.00,0.00,0.00,0.00,0.00,0.00,0.00,0.00,0.00,0.00,0.00,0.00,0.00,0.00,0.00,0.00,0.00,0.00,0.00,0.00,0.00,0.00,0.00,0.00,0.00,0.00,0.00,0.00,0.00,0.00,0.00,0.00,0.00,0.00,0.00,0.00,0.00,0.00,0.00,0.00,0.00,0.00,0.00,0.00,0.00,0.00,0.00,0.00,0.00,0.00,0.00,0.00,0.00,0.00,0.00,0.00,0.00,0.00,0.00,0.00,0.00,0.00,0.00,0.00,0.00,0.00,0.00,0.00,0.00,0.00,0.00,0.00,0.00,0.00,0.00,0.00,0.00,0.00,0.00,0.00,0.00,0.00,0.00,0.00,0.00,0.00,0.00,0.00,0.00,0.00,0.00,0.00,0.00,0.00,0.00,0.00,0.00,0.00,0.00,0.00,0.00,0.00,0.00,0.00,0.00,0.00,0.00,0.00,0.00,0.00,0.00,0.00,0.00,0.00,0.00,0.00,0.00,0.00,0.00,0.00,0.00,0.00,0.00,0.00,0.00,0.00,0.00,0.00,0.00,0.00,0.00,0.00,0.00,0.00,0.00,0.00,0.00,0.00,0.00,0.00,0.00,0.00,0.00,0.00,0.00,0.00,0.00,0.00,0.00,0.00,0.00,0.00,0.00,0.00,0.00,0.00,0.00,0.00,0.00,0.00,0.00,0.00,0.00,0.00,0.00,0.00,0.00,0.00,0.00,0.00,0.00,0.00,0.00,0.00,0.00,0.00,0.00,0.00,0.00,0.00,0.00,0.00,0.00,0.00,0.00,0.00,0.00,0.00,0.00,0.00,0.00,0.00,0.00,0.00,0.00,0.00,0.00,0.00,0.00,0.00,0.00,0.00,0.00,0.00,0.00,0.00,0.00,0.00,0.00,0.00,0.00,0.00,0.00,0.00,0.00,0.00,0.00,0.00,0.00,0.00,0.00,0.00,0.00,0.00,0.00,0.00,0.00,0.00,0.00,0.00,0.00,0.00,0.01,0.02,0.04,0.04,0.03,0.02,0.00,0.01,0.00,0.00,0.00,0.00,0.00,0.00,0.00,0.00,0.00,0.00,0.00,0.00,0.00,0.00,0.00,0.00,0.00,0.00,0.00,0.00,0.00,0.00,0.00,0.00,0.00,0.00,0.00,0.00,0.00,0.00,0.00,0.00,0.00,0.00,0.00,0.00,0.00,0.00,0.00,0.00,0.00,0.00,0.00,0.00,0.00,0.00,0.00,0.00,0.00,0.00,0.02,0.00,0.00,0.00,0.00,0.00,0.02,0.03,0.05,0.05,0.05,0.60,0.01,0.01,0.45,0.01,0.00,0.00,0.00,0.00,0.00,0.00,0.00,0.00,0.00,0.00,0.00,0.00,0.00,0.00,0.00,0.00,0.00,0.00,0.00,0.00,0.00,0.00,0.00,0.00,0.00,0.00,0.00,0.00,0.00,0.00,0.00,0.00,0.00,0.00,0.00,0.00,0.00,0.00,0.00,0.00,0.00,0.00,0.00,0.00,0.00,0.00,0.00,0.00,0.00,0.00,0.00,0.00,0.00,0.00,0.00,0.00,0.00,0.00,0.00,0.00,0.00,0.00,0.00,0.00,0.00,0.00,0.00,0.00,0.01,0.01,0.04,0.01,0.00,0.01,0.00,0.00,0.00,0.00,0.00,0.00,0.00,0.00,0.00,0.00,0.00,0.00,0.00,0.00,0.00,0.00,0.00,0.00,0.00,0.00,0.00,0.00,0.00,0.00,0.00,0.00,0.00,0.02,0.00,0.00,0.01,0.02,0.00,0.00,0.02,0.01,0.00,0.00,0.00,0.00,0.00,0.00,0.00,0.00,0.00,0.00,0.00,0.00,0.00,0.00,0.00,0.00,0.00,0.00,0.00,0.00,0.00,0.00,0.00,0.00,0.00,0.00,0.00,0.00,0.00,0.00,0.00,0.00,0.00,0.00,0.00,0.00,0.00,0.00,0.00,0.00,0.00,0.00,0.00,0.00,0.00,0.00,0.00,0.00,0.00,0.00,0.00,0.00,0.00,0.00,0.00,0.00,0.00,0.00,0.00,0.00,0.00,0.00,0.00,0.00,0.00,0.00,0.00,0.00,0.00,0.00,0.00,0.00,0.00,0.00,0.00,0.00,0.00,0.00,0.00,0.00,0.00,0.00,0.00,0.00,0.00,0.00,0.00,0.00,0.00,0.00,0.00,0.00,0.00,0.00,0.00,0.00,0.00,0.00,0.00,0.00,0.00,0.00,0.00,0.00,0.00,0.00,0.00,0.00,0.00,0.00,0.00,0.00,0.00,0.00,0.00,0.00,0.00,0.00,0.00,0.00,0.00,0.00,0.00,0.00,0.00,0.00,0.00,0.00,0.00,0.00,0.00,0.00,0.00,0.00,0.00,0.00,0.00,0.00,0.00,0.00,0.00,0.00,0.00,0.00,0.00,0.00,0.00,0.00,0.00,0.00,0.00,0.00,0.00,0.00,0.00,0.00,0.00,0.00,0.00,0.00,0.00,0.00,0.00,0.00,0.00,0.00,0.01,0.02,0.02,0.72,0.04,0.68,0.25,0.02,0.01,0.01,0.01,0.01,0.01,0.00,0.01,0.02,0.04,0.97,1.00,1.00,1.00,0.97,0.04,0.04,0.02,0.02,0.01,0.01,0.01,0.01,0.03,0.22,0.85,0.86,0.69,0.71,0.01,0.00,0.00,0.00,0.00,0.00,0.00,0.00,0.00,0.00,0.00,0.00,0.00,0.00,0.00,0.00,0.00,0.00,0.00],[0.00,0.00,0.00,0.00,0.00,0.00,0.00,0.00,0.00,0.00,0.00,0.00,0.00,0.00,0.00,0.00,0.00,0.00,0.00,0.00,0.00,0.00,0.00,0.00,0.00,0.00,0.00,0.00,0.00,0.00,0.00,0.00,0.00,0.00,0.00,0.00,0.00,0.00,0.00,0.00,0.00,0.00,0.00,0.00,0.00,0.00,0.00,0.00,0.00,0.00,0.00,0.00,0.00,0.00,0.00,0.00,0.00,0.00,0.00,0.00,0.00,0.00,0.00,0.00,0.00,0.00,0.00,0.00,0.00,0.00,0.00,0.00,0.00,0.00,0.00,0.00,0.00,0.00,0.00,0.00,0.00,0.00,0.00,0.00,0.00,0.00,0.00,0.00,0.00,0.00,0.00,0.00,0.00,0.00,0.00,0.00,0.00,0.00,0.00,0.00,0.00,0.00,0.00,0.00,0.00,0.00,0.00,0.00,0.00,0.00,0.00,0.00,0.00,0.00,0.00,0.00,0.00,0.00,0.00,0.00,0.00,0.00,0.00,0.00,0.00,0.00,0.00,0.00,0.00,0.00,0.00,0.00,0.00,0.00,0.00,0.00,0.00,0.00,0.00,0.00,0.00,0.00,0.00,0.00,0.00,0.00,0.00,0.00,0.00,0.00,0.00,0.00,0.00,0.00,0.00,0.00,0.00,0.00,0.00,0.00,0.00,0.00,0.00,0.00,0.00,0.00,0.00,0.00,0.00,0.00,0.00,0.00,0.00,0.00,0.00,0.00,0.00,0.00,0.00,0.00,0.00,0.00,0.00,0.00,0.00,0.00,0.00,0.00,0.00,0.00,0.00,0.00,0.00,0.00,0.00,0.00,0.00,0.00,0.00,0.00,0.00,0.00,0.00,0.00,0.00,0.00,0.00,0.00,0.00,0.00,0.00,0.00,0.00,0.00,0.00,0.00,0.00,0.00,0.00,0.00,0.00,0.00,0.00,0.00,0.00,0.00,0.00,0.00,0.00,0.00,0.00,0.00,0.00,0.00,0.00,0.00,0.00,0.00,0.00,0.00,0.00,0.00,0.00,0.00,0.00,0.00,0.00,0.00,0.00,0.00,0.00,0.00,0.00,0.00,0.00,0.00,0.00,0.00,0.00,0.00,0.00,0.00,0.00,0.00,0.00,0.00,0.00,0.00,0.00,0.00,0.00,0.00,0.00,0.00,0.00,0.00,0.00,0.00,0.00,0.00,0.00,0.00,0.00,0.00,0.00,0.00,0.00,0.00,0.00,0.00,0.00,0.00,0.00,0.00,0.00,0.00,0.00,0.00,0.00,0.00,0.00,0.00,0.00,0.00,0.00,0.00,0.00,0.00,0.00,0.00,0.00,0.00,0.00,0.00,0.00,0.00,0.00,0.00,0.00,0.00,0.00,0.00,0.00,0.00,0.00,0.00,0.00,0.00,0.00,0.00,0.00,0.00,0.00,0.00,0.00,0.00,0.00,0.00,0.00,0.00,0.00,0.00,0.00,0.00,0.00,0.00,0.00,0.00,0.00,0.00,0.00,0.00,0.00,0.00,0.00,0.00,0.00,0.00,0.00,0.00,0.00,0.00,0.00,0.00,0.00,0.00,0.00,0.00,0.00,0.00,0.00,0.00,0.00,0.00,0.00,0.00,0.00,0.00,0.00,0.00,0.00,0.00,0.00,0.00,0.00,0.00,0.00,0.00,0.00,0.00,0.00,0.00,0.00,0.00,0.00,0.00,0.00,0.00,0.00,0.00,0.00,0.00,0.00,0.00,0.00,0.00,0.00,0.00,0.00,0.00,0.00,0.00,0.00,0.00,0.00,0.00,0.00,0.00,0.00,0.00,0.00,0.00,0.00,0.00,0.00,0.00,0.00,0.00,0.00,0.00,0.00,0.00,0.00,0.00,0.00,0.00,0.00,0.00,0.00,0.00,0.00,0.00,0.00,0.00,0.00,0.00,0.00,0.00,0.00,0.00,0.00,0.00,0.00,0.00,0.00,0.00,0.00,0.00,0.00,0.00,0.00,0.00,0.00,0.00,0.00,0.00,0.00,0.00,0.00,0.00,0.00,0.00,0.00,0.00,0.00,0.00,0.00,0.00,0.00,0.00,0.00,0.00,0.00,0.00,0.00,0.00,0.00,0.00,0.00,0.00,0.00,0.00,0.00,0.00,0.00,0.00,0.00,0.00,0.00,0.00,0.00,0.00,0.00,0.00,0.00,0.00,0.00,0.00,0.00,0.00,0.00,0.00,0.00,0.00,0.00,0.00,0.00,0.00,0.00,0.00,0.00,0.00,0.00,0.00,0.00,0.00,0.00,0.00,0.00,0.00,0.00,0.00,0.00,0.00,0.00,0.00,0.00,0.00,0.00,0.00,0.00,0.00,0.00,0.00,0.00,0.00,0.00,0.00,0.00,0.00,0.00,0.00,0.00,0.00,0.00,0.00,0.00,0.00,0.00,0.00,0.00,0.00,0.00,0.00,0.00,0.00,0.00,0.00,0.00,0.00,0.00,0.00,0.00,0.00,0.00,0.00,0.00,0.00,0.00,0.00,0.00,0.00,0.00,0.00,0.00,0.00,0.00,0.00,0.00,0.00,0.00,0.00,0.00,0.00,0.00,0.00,0.00,0.00,0.00,0.00,0.00,0.00,0.00,0.00,0.00,0.00,0.00,0.00,0.00,0.00,0.00,0.00,0.00,0.00,0.00,0.00,0.00,0.00,0.00,0.00,0.00,0.00,0.00,0.00,0.00,0.00,0.00,0.00,0.00,0.00,0.00,0.00,0.00,0.00,0.00,0.00,0.00,0.00,0.00,0.00,0.00,0.00,0.00,0.00,0.09,0.00,0.00,0.00,0.00,0.00,0.00,0.00,0.00,0.00,0.00,0.00,0.00,0.00,0.00,0.00,0.00,0.00,0.00,0.00,0.00,0.00,0.00,0.00,0.00,0.00,0.00,0.00,0.00,0.00,0.00,0.00,0.00,0.00,0.00,0.00,0.00,0.00,0.00,0.00,0.00,0.01,0.00,0.09,0.09,0.06,0.08,0.02,0.00,0.00,0.00,0.00,0.00,0.00,0.00,0.00,0.00,0.04,0.00,0.00,0.00,0.00,0.00,0.00,0.00,0.00,0.00,0.00,0.00,0.00,0.00,0.00,0.00,0.00,0.00,0.00,0.00,0.00,0.00,0.00,0.00,0.00,0.00,0.00,0.00,0.00,0.00,0.00,0.00,0.00,0.00,0.00,0.00,0.00,0.00,0.00,0.00,0.00,0.00,0.00,0.00,0.00,0.00,0.00,0.00,0.00,0.00,0.00,0.00,0.00,0.00,0.00,0.00,0.00,0.00,0.00,0.00,0.00,0.00,0.00,0.00,0.00,0.00,0.00,0.00,0.00,0.00,0.00,0.00,0.00,0.00,0.00,0.00,0.00,0.00,0.00,0.00,0.00,0.00,0.00,0.00,0.00,0.00,0.00,0.00,0.00,0.00,0.00,0.00,0.00,0.00,0.00,0.00,0.00,0.00,0.00,0.00,0.00,0.00,0.00,0.00,0.00,0.00,0.00,0.00,0.00,0.00,0.00,0.00,0.00,0.00,0.00,0.00,0.00,0.00,0.00,0.00,0.00,0.00,0.00,0.00,0.00,0.00,0.00,0.00,0.00,0.00,0.00,0.00,0.00,0.00,0.00,0.00,0.00,0.00,0.00,0.00,0.00,0.00,0.00,0.00,0.00,0.00,0.00,0.00,0.00,0.00,0.00,0.00,0.00,0.00,0.00,0.00,0.00,0.00,0.00,0.00,0.00,0.00,0.00,0.00,0.00,0.00,0.00,0.00,0.00,0.00,0.00,0.00,0.00,0.00,0.00,0.00,0.00,0.00,0.00,0.00,0.00,0.00,0.00,0.00,0.00,0.00,0.00,0.00,0.00,0.00,0.00,0.00,0.00,0.00,0.00,0.00,0.00,0.00,0.00,0.00,0.00,0.00,0.00,0.00,0.00,0.00,0.00,0.00,0.00,0.00,0.00,0.00,0.00,0.00,0.00,0.00,0.00,0.00,0.00,0.00,0.00,0.00,0.00,0.00,0.00,0.00,0.00,0.00,0.00,0.00,0.00,0.00,0.00,0.00,0.00,0.00,0.00,0.00,0.00,0.00,0.00,0.00,0.00,0.00,0.00,0.00,0.00,0.00,0.00,0.00,0.00,0.00,0.00,0.00,0.00,0.00,0.00,0.00,0.00,0.00,0.00,0.00,0.00,0.00,0.00,0.00,0.00,0.00,0.00,0.00,0.00,0.00,0.00,0.00,0.00,0.00,0.00,0.00,0.00,0.00,0.00,0.00,0.00,0.00,0.00,0.00,0.00,0.00,0.00,0.00,0.00,0.00,0.00,0.00,0.00,0.00,0.00,0.00,0.00,0.00,0.00,0.00,0.00,0.00,0.00,0.00,0.00,0.00,0.00,0.00,0.00,0.00,0.00,0.00,0.00,0.00,0.00,0.00,0.00,0.00,0.00,0.00,0.00,0.00,0.00,0.00,0.00,0.00,0.00,0.00,0.00,0.00,0.00,0.00,0.00,0.00,0.00,0.00,0.00,0.00,0.00,0.00,0.00,0.00,0.00,0.00,0.00,0.00,0.00,0.00,0.00,0.00,0.00,0.00,0.00,0.00,0.00,0.00,0.00,0.00,0.00,0.00,0.00,0.00,0.00,0.00,0.00,0.00,0.00,0.00,0.00,0.00,0.00,0.00,0.00,0.00,0.00,0.00,0.00,0.00,0.00,0.00,0.00,0.00,0.00,0.00,0.00,0.00,0.00,0.00,0.00,0.00,0.00,0.00,0.00,0.00,0.00,0.00,0.00,0.00,0.00,0.00,0.00,0.00,0.00,0.00,0.00,0.00,0.00,0.00,0.00,0.00,0.00,0.00,0.00,0.00,0.00,0.00,0.00,0.00,0.00,0.00,0.00,0.00,0.00,0.00,0.00,0.00,0.00,0.00,0.00,0.00,0.00,0.00,0.00,0.00,0.00,0.00,0.00,0.00,0.00,0.00,0.00,0.00,0.01,0.00,0.00,0.00,0.00,0.00,0.00,0.00,0.00,0.00,0.00,0.00,0.00,0.00,0.00,0.00,0.00,0.00,0.00,0.00,0.00,0.00,0.00,0.00,0.00,0.00,0.00,0.00,0.00,0.00,0.00,0.00,0.00,0.00,0.00,0.00,0.00,0.00,0.00,0.00,0.00,0.00,0.00,0.00,0.00,0.00,0.00,0.00,0.00,0.00,0.00,0.00,0.00,0.00,0.00,0.00,0.00,0.00,0.00,0.00,0.00,0.00,0.00,0.00,0.00,0.00,0.00,0.00,0.00,0.00,0.00,0.00,0.00,0.00,0.01,0.02,0.03,0.02,0.01,0.00,0.00,0.00,0.00,0.00,0.00,0.00,0.00,0.00,0.00,0.00,0.00,0.00,0.00,0.00,0.00,0.00,0.00,0.00,0.00,0.00,0.00,0.00,0.00,0.00,0.00,0.00,0.00,0.00,0.00,0.00,0.00,0.00,0.00,0.00,0.00,0.00,0.00,0.00,0.00,0.00,0.00,0.00,0.00,0.00,0.00,0.00,0.00,0.00,0.00,0.00,0.00,0.00,0.00,0.00,0.00,0.00,0.00,0.00,0.05,0.10,0.54,0.58,0.21,0.16,0.01,0.02,0.56,0.02,0.00,0.01,0.01,0.00,0.00,0.00,0.00,0.00,0.00,0.00,0.00,0.00,0.00,0.00,0.00,0.00,0.00,0.00,0.00,0.00,0.00,0.00,0.00,0.00,0.00,0.00,0.00,0.00,0.00,0.00,0.00,0.00,0.00,0.00,0.00,0.00,0.00,0.00,0.00,0.00,0.00,0.00,0.00,0.00,0.00,0.00,0.00,0.00,0.00,0.00,0.00,0.00,0.00,0.00,0.00,0.00,0.00,0.00,0.00,0.00,0.00,0.00,0.00,0.00,0.00,0.00,0.00,0.00,0.00,0.01,0.03,0.01,0.01,0.46,0.00,0.00,0.00,0.00,0.00,0.00,0.00,0.00,0.00,0.00,0.00,0.00,0.00,0.00,0.00,0.00,0.00,0.00,0.00,0.00,0.00,0.00,0.00,0.01,0.01,0.00,0.01,0.74,0.01,0.00,0.04,0.13,0.00,0.00,0.02,0.00,0.00,0.00,0.00,0.00,0.00,0.00,0.00,0.00,0.00,0.00,0.00,0.00,0.00,0.00,0.00,0.00,0.00,0.00,0.00,0.00,0.00,0.00,0.00,0.00,0.00,0.00,0.00,0.00,0.00,0.00,0.00,0.00,0.00,0.00,0.00,0.00,0.00,0.00,0.00,0.00,0.00,0.00,0.00,0.00,0.00,0.00,0.00,0.00,0.00,0.00,0.00,0.00,0.00,0.00,0.00,0.00,0.00,0.00,0.00,0.00,0.00,0.00,0.00,0.00,0.00,0.00,0.00,0.00,0.00,0.00,0.00,0.00,0.00,0.00,0.00,0.00,0.00,0.00,0.00,0.00,0.00,0.00,0.00,0.00,0.00,0.00,0.00,0.00,0.00,0.00,0.00,0.00,0.00,0.00,0.00,0.00,0.00,0.00,0.00,0.00,0.00,0.00,0.00,0.00,0.00,0.00,0.00,0.00,0.00,0.00,0.00,0.00,0.00,0.00,0.00,0.00,0.00,0.00,0.00,0.00,0.00,0.00,0.00,0.00,0.00,0.00,0.00,0.00,0.00,0.00,0.00,0.00,0.00,0.00,0.00,0.00,0.00,0.00,0.00,0.00,0.00,0.00,0.00,0.00,0.00,0.00,0.00,0.00,0.00,0.00,0.00,0.00,0.00,0.00,0.00,0.00,0.00,0.00,0.00,0.00,0.00,0.00,0.00,0.00,0.00,0.00,0.00,0.00,0.00,0.01,0.04,0.02,0.01,0.01,0.02,0.01,0.00,0.01,0.00,0.00,0.00,0.00,0.02,0.03,0.91,1.00,1.00,1.00,0.38,0.06,0.03,0.01,0.00,0.00,0.01,0.02,0.84,0.88,0.91,0.52,0.03,0.01,0.00,0.00,0.00,0.00,0.00,0.00,0.00,0.00,0.00,0.00,0.00,0.00,0.00,0.00,0.00,0.00,0.00,0.00,0.00],[0.00,0.00,0.00,0.00,0.00,0.00,0.00,0.00,0.00,0.00,0.00,0.00,0.00,0.00,0.00,0.00,0.00,0.00,0.00,0.00,0.00,0.00,0.00,0.00,0.00,0.00,0.00,0.00,0.00,0.00,0.00,0.00,0.00,0.00,0.00,0.00,0.00,0.00,0.00,0.00,0.00,0.00,0.00,0.00,0.00,0.00,0.00,0.00,0.00,0.00,0.00,0.00,0.00,0.00,0.00,0.00,0.00,0.00,0.00,0.00,0.00,0.00,0.00,0.00,0.00,0.00,0.00,0.00,0.00,0.00,0.00,0.00,0.00,0.00,0.00,0.00,0.00,0.00,0.00,0.00,0.00,0.00,0.00,0.00,0.00,0.00,0.00,0.00,0.00,0.00,0.00,0.00,0.00,0.00,0.00,0.00,0.00,0.00,0.00,0.00,0.00,0.00,0.00,0.00,0.00,0.00,0.00,0.00,0.00,0.00,0.00,0.00,0.00,0.00,0.00,0.00,0.00,0.00,0.00,0.00,0.00,0.00,0.00,0.00,0.00,0.00,0.00,0.00,0.00,0.00,0.00,0.00,0.00,0.00,0.00,0.00,0.00,0.00,0.00,0.00,0.00,0.00,0.00,0.00,0.00,0.00,0.00,0.00,0.00,0.00,0.00,0.00,0.00,0.00,0.00,0.00,0.00,0.00,0.00,0.00,0.00,0.00,0.00,0.00,0.00,0.00,0.00,0.00,0.00,0.00,0.00,0.00,0.00,0.00,0.00,0.00,0.00,0.00,0.00,0.00,0.00,0.00,0.00,0.00,0.00,0.00,0.00,0.00,0.00,0.00,0.00,0.00,0.00,0.00,0.00,0.00,0.00,0.00,0.00,0.00,0.00,0.00,0.00,0.00,0.00,0.00,0.00,0.00,0.00,0.00,0.00,0.00,0.00,0.00,0.00,0.00,0.00,0.00,0.00,0.00,0.00,0.00,0.00,0.00,0.00,0.00,0.00,0.00,0.00,0.00,0.00,0.00,0.00,0.00,0.00,0.00,0.00,0.00,0.00,0.00,0.00,0.00,0.00,0.00,0.00,0.00,0.00,0.00,0.00,0.00,0.00,0.00,0.00,0.00,0.00,0.00,0.00,0.00,0.00,0.00,0.00,0.00,0.00,0.00,0.00,0.00,0.00,0.00,0.00,0.00,0.00,0.00,0.00,0.00,0.00,0.00,0.00,0.00,0.00,0.00,0.00,0.00,0.00,0.00,0.00,0.00,0.00,0.00,0.00,0.00,0.00,0.00,0.00,0.00,0.00,0.00,0.00,0.00,0.00,0.00,0.00,0.00,0.00,0.00,0.00,0.00,0.00,0.00,0.00,0.00,0.00,0.00,0.00,0.00,0.00,0.00,0.00,0.00,0.00,0.00,0.00,0.00,0.00,0.00,0.00,0.00,0.00,0.00,0.00,0.00,0.00,0.00,0.00,0.00,0.00,0.00,0.00,0.00,0.00,0.00,0.00,0.00,0.00,0.00,0.00,0.00,0.00,0.00,0.00,0.00,0.00,0.00,0.00,0.00,0.00,0.00,0.00,0.00,0.00,0.00,0.00,0.00,0.00,0.00,0.00,0.00,0.00,0.00,0.00,0.00,0.00,0.00,0.00,0.00,0.00,0.00,0.00,0.00,0.00,0.00,0.00,0.00,0.00,0.00,0.00,0.00,0.00,0.00,0.00,0.00,0.00,0.00,0.00,0.00,0.00,0.00,0.00,0.00,0.00,0.00,0.00,0.00,0.00,0.00,0.00,0.00,0.00,0.00,0.00,0.00,0.00,0.00,0.00,0.00,0.00,0.00,0.00,0.00,0.00,0.00,0.00,0.00,0.00,0.00,0.00,0.00,0.00,0.00,0.00,0.00,0.00,0.00,0.00,0.00,0.00,0.00,0.00,0.00,0.00,0.00,0.00,0.00,0.00,0.00,0.00,0.00,0.00,0.00,0.00,0.00,0.00,0.00,0.00,0.00,0.00,0.00,0.00,0.00,0.00,0.00,0.00,0.00,0.00,0.00,0.00,0.00,0.00,0.00,0.00,0.00,0.00,0.00,0.00,0.00,0.00,0.00,0.00,0.00,0.00,0.00,0.00,0.00,0.00,0.00,0.00,0.00,0.00,0.00,0.00,0.00,0.00,0.00,0.00,0.00,0.00,0.00,0.00,0.00,0.00,0.00,0.00,0.00,0.00,0.00,0.00,0.00,0.00,0.00,0.00,0.00,0.00,0.00,0.00,0.00,0.00,0.00,0.00,0.00,0.00,0.00,0.00,0.00,0.00,0.00,0.00,0.00,0.00,0.00,0.00,0.00,0.00,0.00,0.00,0.00,0.00,0.00,0.00,0.00,0.00,0.00,0.00,0.00,0.00,0.00,0.00,0.00,0.00,0.00,0.00,0.00,0.00,0.01,0.00,0.00,0.00,0.00,0.00,0.00,0.00,0.00,0.00,0.00,0.00,0.00,0.00,0.00,0.00,0.00,0.00,0.00,0.00,0.00,0.00,0.00,0.00,0.00,0.00,0.00,0.00,0.00,0.00,0.00,0.00,0.00,0.00,0.00,0.00,0.00,0.00,0.00,0.01,0.00,0.00,0.00,0.00,0.00,0.00,0.00,0.00,0.00,0.00,0.00,0.00,0.00,0.00,0.00,0.00,0.00,0.00,0.00,0.00,0.00,0.00,0.00,0.00,0.00,0.00,0.00,0.00,0.00,0.00,0.00,0.00,0.00,0.00,0.00,0.00,0.00,0.00,0.00,0.00,0.00,0.00,0.00,0.00,0.00,0.00,0.00,0.00,0.00,0.00,0.00,0.00,0.00,0.06,0.00,0.00,0.00,0.00,0.00,0.00,0.00,0.00,0.00,0.00,0.00,0.00,0.00,0.00,0.00,0.00,0.00,0.00,0.00,0.00,0.00,0.00,0.00,0.00,0.00,0.00,0.00,0.00,0.00,0.00,0.00,0.00,0.00,0.00,0.00,0.00,0.00,0.00,0.00,0.04,0.09,0.08,0.11,0.09,0.01,0.00,0.00,0.00,0.00,0.00,0.00,0.00,0.00,0.00,0.00,0.00,0.00,0.00,0.00,0.00,0.00,0.00,0.00,0.00,0.00,0.00,0.00,0.00,0.00,0.00,0.00,0.00,0.00,0.00,0.00,0.00,0.00,0.00,0.00,0.00,0.00,0.00,0.00,0.00,0.00,0.00,0.00,0.00,0.00,0.00,0.00,0.00,0.00,0.00,0.00,0.00,0.00,0.00,0.00,0.00,0.00,0.00,0.00,0.00,0.00,0.00,0.00,0.00,0.00,0.00,0.00,0.00,0.00,0.00,0.00,0.00,0.00,0.00,0.00,0.00,0.00,0.00,0.00,0.00,0.00,0.00,0.00,0.00,0.00,0.00,0.00,0.00,0.00,0.00,0.00,0.00,0.00,0.00,0.00,0.00,0.00,0.00,0.00,0.00,0.00,0.00,0.00,0.00,0.00,0.00,0.00,0.00,0.00,0.00,0.00,0.00,0.00,0.00,0.00,0.00,0.00,0.00,0.00,0.00,0.00,0.00,0.00,0.00,0.00,0.00,0.00,0.00,0.00,0.00,0.00,0.00,0.00,0.00,0.00,0.00,0.00,0.00,0.00,0.00,0.00,0.00,0.00,0.00,0.00,0.00,0.00,0.00,0.00,0.00,0.00,0.00,0.00,0.00,0.00,0.00,0.00,0.00,0.00,0.00,0.00,0.00,0.00,0.00,0.00,0.00,0.00,0.00,0.00,0.00,0.00,0.00,0.00,0.00,0.00,0.00,0.00,0.00,0.00,0.00,0.00,0.00,0.00,0.00,0.00,0.00,0.00,0.00,0.00,0.00,0.00,0.00,0.00,0.00,0.00,0.00,0.00,0.00,0.00,0.00,0.00,0.00,0.00,0.00,0.00,0.00,0.00,0.00,0.00,0.00,0.00,0.00,0.00,0.00,0.00,0.00,0.00,0.00,0.00,0.00,0.00,0.00,0.00,0.00,0.00,0.00,0.00,0.00,0.00,0.00,0.00,0.00,0.00,0.00,0.00,0.00,0.00,0.00,0.00,0.00,0.00,0.00,0.00,0.00,0.00,0.00,0.00,0.00,0.00,0.00,0.00,0.00,0.00,0.00,0.00,0.00,0.00,0.00,0.00,0.00,0.00,0.00,0.00,0.00,0.00,0.00,0.00,0.00,0.00,0.00,0.00,0.00,0.00,0.00,0.00,0.00,0.00,0.00,0.00,0.00,0.00,0.00,0.00,0.00,0.00,0.00,0.00,0.00,0.00,0.00,0.00,0.00,0.00,0.00,0.00,0.00,0.00,0.00,0.00,0.00,0.00,0.00,0.00,0.00,0.00,0.00,0.00,0.00,0.00,0.00,0.00,0.00,0.00,0.00,0.00,0.00,0.00,0.00,0.00,0.00,0.00,0.00,0.00,0.00,0.00,0.00,0.00,0.00,0.00,0.00,0.00,0.00,0.00,0.00,0.00,0.00,0.00,0.00,0.00,0.00,0.00,0.00,0.00,0.00,0.00,0.00,0.00,0.00,0.00,0.00,0.00,0.00,0.00,0.00,0.00,0.00,0.00,0.00,0.00,0.00,0.00,0.00,0.00,0.00,0.00,0.00,0.00,0.00,0.00,0.00,0.00,0.00,0.01,0.01,0.01,0.00,0.00,0.00,0.00,0.00,0.00,0.00,0.00,0.00,0.00,0.00,0.00,0.00,0.00,0.00,0.00,0.00,0.00,0.00,0.00,0.00,0.00,0.00,0.00,0.00,0.00,0.00,0.00,0.00,0.00,0.00,0.00,0.00,0.00,0.00,0.00,0.00,0.00,0.00,0.00,0.00,0.00,0.00,0.00,0.00,0.00,0.00,0.00,0.00,0.00,0.00,0.00,0.00,0.00,0.00,0.00,0.00,0.00,0.00,0.00,0.00,0.00,0.00,0.00,0.00,0.00,0.00,0.00,0.00,0.00,0.00,0.00,0.00,0.00,0.00,0.00,0.00,0.00,0.00,0.00,0.00,0.01,0.00,0.00,0.00,0.00,0.00,0.00,0.00,0.00,0.00,0.00,0.00,0.00,0.00,0.00,0.00,0.00,0.00,0.00,0.00,0.00,0.00,0.00,0.00,0.00,0.00,0.00,0.00,0.00,0.00,0.00,0.00,0.00,0.00,0.00,0.00,0.00,0.00,0.00,0.00,0.00,0.00,0.00,0.00,0.00,0.00,0.00,0.00,0.00,0.00,0.00,0.00,0.00,0.00,0.00,0.00,0.00,0.00,0.00,0.00,0.00,0.00,0.00,0.00,0.00,0.00,0.00,0.00,0.00,0.00,0.00,0.00,0.00,0.00,0.01,0.02,0.02,0.02,0.01,0.00,0.00,0.01,0.00,0.00,0.00,0.00,0.00,0.00,0.00,0.00,0.00,0.00,0.00,0.00,0.00,0.00,0.00,0.00,0.00,0.00,0.00,0.00,0.00,0.00,0.00,0.00,0.00,0.00,0.00,0.00,0.00,0.00,0.00,0.00,0.00,0.00,0.00,0.00,0.00,0.00,0.00,0.01,0.00,0.00,0.01,0.00,0.00,0.00,0.06,0.00,0.00,0.02,0.06,0.00,0.00,0.00,0.00,0.00,0.05,0.07,0.50,0.04,0.02,0.03,0.01,0.00,0.02,0.00,0.00,0.00,0.00,0.00,0.00,0.00,0.00,0.00,0.00,0.00,0.00,0.00,0.00,0.00,0.00,0.00,0.00,0.00,0.00,0.00,0.00,0.00,0.00,0.00,0.00,0.00,0.00,0.00,0.00,0.00,0.00,0.00,0.00,0.00,0.00,0.00,0.00,0.00,0.00,0.00,0.00,0.00,0.00,0.00,0.00,0.00,0.00,0.00,0.01,0.00,0.00,0.01,0.00,0.00,0.00,0.00,0.00,0.00,0.00,0.00,0.00,0.00,0.00,0.00,0.00,0.00,0.00,0.00,0.01,0.00,0.03,0.01,0.01,0.02,0.00,0.00,0.00,0.00,0.00,0.00,0.00,0.00,0.00,0.00,0.00,0.00,0.00,0.00,0.00,0.00,0.00,0.00,0.00,0.00,0.00,0.00,0.00,0.01,0.01,0.00,0.00,0.06,0.00,0.00,0.01,0.01,0.00,0.00,0.00,0.00,0.00,0.00,0.00,0.00,0.00,0.00,0.00,0.00,0.00,0.00,0.00,0.00,0.00,0.00,0.00,0.00,0.00,0.00,0.00,0.00,0.00,0.00,0.00,0.00,0.00,0.00,0.00,0.00,0.00,0.00,0.00,0.00,0.00,0.00,0.00,0.00,0.00,0.00,0.00,0.00,0.00,0.00,0.00,0.00,0.00,0.00,0.00,0.00,0.00,0.00,0.00,0.00,0.00,0.00,0.00,0.00,0.00,0.00,0.00,0.00,0.00,0.00,0.00,0.00,0.00,0.00,0.00,0.00,0.00,0.00,0.00,0.00,0.00,0.00,0.00,0.00,0.00,0.00,0.00,0.00,0.00,0.00,0.00,0.00,0.00,0.00,0.00,0.00,0.00,0.00,0.00,0.00,0.00,0.00,0.00,0.00,0.00,0.00,0.00,0.00,0.00,0.00,0.00,0.00,0.00,0.00,0.00,0.00,0.00,0.00,0.00,0.00,0.00,0.00,0.00,0.00,0.00,0.00,0.00,0.00,0.00,0.00,0.00,0.00,0.00,0.00,0.00,0.00,0.00,0.00,0.00,0.00,0.00,0.00,0.00,0.00,0.00,0.00,0.00,0.00,0.00,0.00,0.00,0.00,0.00,0.00,0.00,0.00,0.00,0.00,0.00,0.00,0.00,0.00,0.00,0.00,0.00,0.00,0.00,0.00,0.00,0.00,0.00,0.00,0.00,0.00,0.00,0.00,0.01,0.01,0.06,0.06,0.02,0.01,0.02,0.01,0.00,0.01,0.00,0.00,0.01,0.01,0.01,0.04,0.09,0.97,1.00,1.00,1.00,0.93,0.07,0.05,0.01,0.01,0.03,0.04,0.88,0.87,0.14,0.26,0.00,0.01,0.00,0.00,0.00,0.00,0.00,0.00,0.00,0.00,0.00,0.00,0.00,0.00,0.00,0.00,0.00,0.00,0.00,0.00,0.00],[0.00,0.00,0.00,0.00,0.00,0.00,0.00,0.00,0.00,0.00,0.00,0.00,0.00,0.00,0.00,0.00,0.00,0.00,0.00,0.00,0.00,0.00,0.00,0.00,0.00,0.00,0.00,0.00,0.00,0.00,0.00,0.00,0.00,0.00,0.00,0.00,0.00,0.00,0.00,0.00,0.00,0.00,0.00,0.00,0.00,0.00,0.00,0.00,0.00,0.00,0.00,0.00,0.00,0.00,0.00,0.00,0.00,0.00,0.00,0.00,0.00,0.00,0.00,0.00,0.00,0.00,0.00,0.00,0.00,0.00,0.00,0.00,0.00,0.00,0.00,0.00,0.00,0.00,0.00,0.00,0.00,0.00,0.00,0.00,0.00,0.00,0.00,0.00,0.00,0.00,0.00,0.00,0.00,0.00,0.00,0.00,0.00,0.00,0.00,0.00,0.00,0.00,0.00,0.00,0.00,0.00,0.00,0.00,0.00,0.00,0.00,0.00,0.00,0.00,0.00,0.00,0.00,0.00,0.00,0.00,0.00,0.00,0.00,0.00,0.00,0.00,0.00,0.00,0.00,0.00,0.00,0.00,0.00,0.00,0.00,0.00,0.00,0.00,0.00,0.00,0.00,0.00,0.00,0.00,0.00,0.00,0.00,0.00,0.00,0.00,0.00,0.00,0.00,0.00,0.00,0.00,0.00,0.00,0.00,0.00,0.00,0.00,0.00,0.00,0.00,0.00,0.00,0.00,0.00,0.00,0.00,0.00,0.00,0.00,0.00,0.00,0.00,0.00,0.00,0.00,0.00,0.00,0.00,0.00,0.00,0.00,0.00,0.00,0.00,0.00,0.00,0.00,0.00,0.00,0.00,0.00,0.00,0.00,0.00,0.00,0.00,0.00,0.00,0.00,0.00,0.00,0.00,0.00,0.00,0.00,0.00,0.00,0.00,0.00,0.00,0.00,0.00,0.00,0.00,0.00,0.00,0.00,0.00,0.00,0.00,0.00,0.00,0.00,0.00,0.00,0.00,0.00,0.00,0.00,0.00,0.00,0.00,0.00,0.00,0.00,0.00,0.00,0.00,0.00,0.00,0.00,0.00,0.00,0.00,0.00,0.00,0.00,0.00,0.00,0.00,0.00,0.00,0.00,0.00,0.00,0.00,0.00,0.00,0.00,0.00,0.00,0.00,0.00,0.00,0.00,0.00,0.00,0.00,0.00,0.00,0.00,0.00,0.00,0.00,0.00,0.00,0.00,0.00,0.00,0.00,0.00,0.00,0.00,0.00,0.00,0.00,0.00,0.00,0.00,0.00,0.00,0.00,0.00,0.00,0.00,0.00,0.00,0.00,0.00,0.00,0.00,0.00,0.00,0.00,0.00,0.00,0.00,0.00,0.00,0.00,0.00,0.00,0.00,0.00,0.00,0.00,0.00,0.00,0.00,0.00,0.00,0.00,0.00,0.00,0.00,0.00,0.00,0.00,0.00,0.00,0.00,0.00,0.00,0.00,0.00,0.00,0.00,0.00,0.00,0.00,0.00,0.00,0.00,0.00,0.00,0.00,0.00,0.00,0.00,0.00,0.00,0.00,0.00,0.00,0.00,0.00,0.00,0.00,0.00,0.00,0.00,0.00,0.00,0.00,0.00,0.00,0.00,0.00,0.00,0.00,0.00,0.00,0.00,0.00,0.00,0.00,0.00,0.00,0.00,0.00,0.00,0.00,0.00,0.00,0.00,0.00,0.00,0.00,0.00,0.00,0.00,0.00,0.00,0.00,0.00,0.00,0.00,0.00,0.00,0.00,0.00,0.00,0.00,0.00,0.00,0.00,0.00,0.00,0.00,0.00,0.00,0.00,0.00,0.00,0.00,0.00,0.00,0.00,0.00,0.00,0.00,0.00,0.00,0.00,0.00,0.00,0.00,0.00,0.00,0.00,0.00,0.01,0.00,0.00,0.00,0.00,0.00,0.00,0.00,0.00,0.00,0.00,0.00,0.00,0.00,0.00,0.00,0.00,0.00,0.00,0.00,0.00,0.00,0.00,0.00,0.00,0.00,0.00,0.00,0.00,0.00,0.00,0.00,0.00,0.00,0.00,0.00,0.00,0.00,0.00,0.00,0.00,0.00,0.00,0.00,0.00,0.00,0.00,0.00,0.00,0.00,0.00,0.00,0.00,0.00,0.00,0.00,0.00,0.00,0.00,0.00,0.00,0.00,0.00,0.00,0.00,0.00,0.00,0.00,0.00,0.00,0.00,0.00,0.00,0.00,0.00,0.00,0.00,0.00,0.00,0.00,0.00,0.00,0.00,0.00,0.00,0.00,0.00,0.00,0.00,0.00,0.00,0.00,0.00,0.00,0.00,0.00,0.00,0.00,0.00,0.00,0.00,0.00,0.00,0.00,0.00,0.00,0.00,0.00,0.00,0.00,0.00,0.00,0.00,0.00,0.00,0.01,0.00,0.00,0.00,0.00,0.00,0.00,0.00,0.00,0.00,0.00,0.00,0.00,0.00,0.00,0.00,0.00,0.00,0.00,0.00,0.00,0.00,0.00,0.00,0.00,0.00,0.00,0.00,0.00,0.00,0.00,0.00,0.00,0.00,0.00,0.00,0.00,0.00,0.00,0.01,0.00,0.00,0.00,0.00,0.00,0.00,0.00,0.00,0.00,0.00,0.00,0.00,0.00,0.00,0.00,0.00,0.00,0.00,0.00,0.00,0.00,0.00,0.00,0.00,0.00,0.00,0.00,0.00,0.00,0.00,0.00,0.00,0.00,0.00,0.00,0.00,0.00,0.00,0.00,0.00,0.00,0.00,0.00,0.00,0.00,0.00,0.00,0.00,0.00,0.00,0.00,0.01,0.11,0.17,0.00,0.00,0.00,0.00,0.00,0.00,0.00,0.00,0.00,0.00,0.00,0.00,0.00,0.00,0.00,0.00,0.00,0.00,0.00,0.00,0.00,0.00,0.00,0.00,0.00,0.00,0.00,0.00,0.00,0.00,0.00,0.00,0.00,0.00,0.00,0.00,0.00,0.00,0.00,0.11,0.10,0.12,0.08,0.02,0.00,0.00,0.00,0.00,0.00,0.00,0.00,0.00,0.00,0.00,0.00,0.00,0.01,0.00,0.00,0.02,0.00,0.00,0.00,0.00,0.00,0.00,0.00,0.00,0.00,0.00,0.00,0.00,0.00,0.00,0.00,0.00,0.00,0.00,0.00,0.00,0.00,0.00,0.00,0.00,0.00,0.00,0.00,0.00,0.00,0.00,0.00,0.00,0.00,0.00,0.00,0.00,0.00,0.00,0.00,0.00,0.00,0.00,0.00,0.00,0.00,0.00,0.00,0.00,0.00,0.00,0.00,0.00,0.00,0.00,0.00,0.00,0.00,0.00,0.00,0.00,0.00,0.00,0.00,0.00,0.00,0.00,0.00,0.00,0.00,0.00,0.00,0.00,0.00,0.00,0.00,0.00,0.00,0.00,0.00,0.00,0.00,0.00,0.00,0.00,0.00,0.00,0.00,0.00,0.00,0.00,0.00,0.00,0.00,0.00,0.00,0.00,0.00,0.00,0.00,0.00,0.00,0.00,0.00,0.00,0.00,0.00,0.00,0.00,0.00,0.00,0.00,0.00,0.00,0.00,0.00,0.00,0.00,0.00,0.00,0.00,0.00,0.00,0.00,0.00,0.00,0.00,0.00,0.00,0.00,0.00,0.00,0.00,0.00,0.00,0.00,0.00,0.00,0.00,0.00,0.00,0.00,0.00,0.00,0.00,0.00,0.00,0.00,0.00,0.00,0.00,0.00,0.00,0.00,0.00,0.00,0.00,0.00,0.00,0.00,0.00,0.00,0.00,0.00,0.00,0.00,0.00,0.00,0.00,0.00,0.00,0.00,0.00,0.00,0.00,0.00,0.00,0.00,0.00,0.00,0.00,0.00,0.00,0.00,0.00,0.00,0.00,0.00,0.00,0.00,0.00,0.00,0.00,0.00,0.00,0.00,0.00,0.00,0.00,0.00,0.00,0.00,0.00,0.00,0.00,0.00,0.00,0.00,0.00,0.00,0.00,0.00,0.00,0.00,0.00,0.00,0.00,0.00,0.00,0.00,0.00,0.00,0.00,0.00,0.00,0.00,0.00,0.00,0.00,0.00,0.00,0.00,0.00,0.00,0.00,0.00,0.00,0.00,0.00,0.00,0.00,0.00,0.00,0.00,0.00,0.00,0.00,0.00,0.00,0.00,0.00,0.00,0.00,0.00,0.00,0.00,0.00,0.00,0.00,0.00,0.00,0.00,0.00,0.00,0.00,0.00,0.00,0.00,0.00,0.00,0.00,0.00,0.00,0.00,0.00,0.00,0.00,0.00,0.00,0.00,0.00,0.00,0.00,0.00,0.00,0.00,0.00,0.00,0.00,0.00,0.00,0.00,0.00,0.00,0.00,0.00,0.00,0.00,0.00,0.00,0.00,0.00,0.00,0.00,0.00,0.00,0.00,0.00,0.00,0.00,0.00,0.00,0.00,0.00,0.00,0.00,0.00,0.00,0.00,0.00,0.00,0.00,0.00,0.00,0.00,0.00,0.00,0.00,0.00,0.00,0.00,0.00,0.00,0.00,0.00,0.00,0.00,0.00,0.00,0.00,0.00,0.00,0.00,0.00,0.00,0.00,0.00,0.00,0.00,0.00,0.00,0.00,0.00,0.00,0.00,0.00,0.00,0.01,0.02,0.02,0.00,0.00,0.02,0.00,0.00,0.00,0.00,0.00,0.00,0.00,0.00,0.00,0.00,0.00,0.00,0.00,0.00,0.00,0.00,0.00,0.00,0.00,0.00,0.00,0.00,0.00,0.00,0.00,0.00,0.00,0.00,0.00,0.00,0.00,0.00,0.00,0.00,0.00,0.00,0.00,0.00,0.00,0.00,0.00,0.00,0.00,0.00,0.00,0.00,0.00,0.00,0.00,0.00,0.00,0.00,0.00,0.00,0.00,0.00,0.00,0.00,0.00,0.00,0.00,0.00,0.00,0.00,0.00,0.00,0.00,0.00,0.00,0.00,0.00,0.00,0.00,0.00,0.00,0.00,0.00,0.00,0.00,0.00,0.00,0.00,0.00,0.00,0.00,0.00,0.00,0.00,0.00,0.00,0.00,0.00,0.00,0.00,0.00,0.00,0.00,0.00,0.00,0.00,0.00,0.00,0.00,0.00,0.00,0.00,0.00,0.00,0.00,0.00,0.00,0.00,0.00,0.00,0.00,0.00,0.00,0.00,0.00,0.00,0.00,0.00,0.00,0.00,0.00,0.00,0.00,0.00,0.00,0.00,0.00,0.00,0.00,0.00,0.00,0.00,0.00,0.00,0.00,0.00,0.00,0.00,0.00,0.00,0.00,0.00,0.00,0.00,0.00,0.00,0.00,0.00,0.00,0.01,0.01,0.01,0.01,0.00,0.00,0.00,0.00,0.00,0.00,0.00,0.00,0.00,0.00,0.00,0.00,0.00,0.00,0.00,0.00,0.00,0.00,0.00,0.00,0.00,0.00,0.00,0.00,0.00,0.00,0.00,0.00,0.00,0.00,0.00,0.00,0.00,0.00,0.00,0.00,0.00,0.00,0.00,0.00,0.00,0.00,0.00,0.00,0.00,0.01,0.00,0.00,0.00,0.01,0.00,0.00,0.01,0.01,0.00,0.00,0.00,0.00,0.00,0.32,0.13,0.54,0.02,0.01,0.01,0.00,0.00,0.01,0.00,0.00,0.00,0.00,0.00,0.00,0.00,0.00,0.00,0.00,0.00,0.00,0.00,0.00,0.00,0.00,0.00,0.00,0.00,0.00,0.00,0.00,0.00,0.00,0.00,0.00,0.00,0.00,0.00,0.00,0.00,0.00,0.00,0.00,0.00,0.00,0.00,0.00,0.00,0.00,0.00,0.00,0.00,0.00,0.00,0.00,0.00,0.00,0.00,0.01,0.00,0.00,0.00,0.00,0.00,0.00,0.00,0.00,0.00,0.00,0.00,0.00,0.00,0.00,0.00,0.00,0.00,0.00,0.00,0.00,0.00,0.01,0.00,0.02,0.04,0.01,0.01,0.00,0.00,0.00,0.00,0.00,0.00,0.00,0.00,0.00,0.00,0.00,0.00,0.00,0.00,0.00,0.00,0.00,0.00,0.00,0.00,0.00,0.02,0.01,0.00,0.00,0.03,0.00,0.00,0.00,0.01,0.00,0.00,0.00,0.00,0.00,0.00,0.00,0.00,0.00,0.00,0.00,0.00,0.00,0.00,0.00,0.00,0.00,0.00,0.00,0.00,0.00,0.00,0.00,0.00,0.00,0.00,0.00,0.00,0.00,0.00,0.00,0.00,0.00,0.00,0.00,0.00,0.00,0.00,0.00,0.00,0.00,0.00,0.00,0.00,0.00,0.00,0.00,0.00,0.00,0.00,0.00,0.00,0.00,0.00,0.00,0.00,0.00,0.00,0.00,0.00,0.00,0.00,0.00,0.00,0.00,0.00,0.00,0.00,0.00,0.00,0.00,0.00,0.00,0.00,0.00,0.00,0.00,0.00,0.00,0.00,0.00,0.00,0.00,0.00,0.00,0.00,0.00,0.00,0.00,0.00,0.00,0.00,0.00,0.00,0.00,0.00,0.00,0.00,0.00,0.00,0.00,0.00,0.00,0.00,0.00,0.00,0.00,0.00,0.00,0.00,0.00,0.00,0.00,0.00,0.00,0.00,0.00,0.00,0.00,0.00,0.00,0.00,0.00,0.00,0.00,0.00,0.00,0.00,0.00,0.00,0.00,0.00,0.00,0.00,0.00,0.00,0.00,0.00,0.00,0.00,0.00,0.00,0.00,0.00,0.00,0.00,0.00,0.00,0.00,0.00,0.00,0.00,0.00,0.00,0.00,0.00,0.00,0.00,0.00,0.00,0.00,0.00,0.00,0.00,0.00,0.00,0.00,0.00,0.00,0.00,0.00,0.00,0.00,0.01,0.06,0.06,0.01,0.01,0.03,0.01,0.00,0.00,0.00,0.00,0.00,0.00,0.00,0.01,0.03,0.04,0.38,1.00,1.00,1.00,0.68,0.08,0.02,0.03,0.84,0.85,0.92,0.63,0.04,0.01,0.01,0.00,0.00,0.00,0.00,0.00,0.00,0.00,0.00,0.00,0.00,0.00,0.00,0.00,0.00,0.00,0.00,0.00,0.00,0.00,0.00],[0.00,0.00,0.00,0.00,0.00,0.00,0.00,0.00,0.00,0.00,0.00,0.00,0.00,0.00,0.00,0.00,0.00,0.00,0.00,0.00,0.00,0.00,0.00,0.00,0.00,0.00,0.00,0.00,0.00,0.00,0.00,0.00,0.00,0.00,0.00,0.00,0.00,0.00,0.00,0.00,0.00,0.00,0.00,0.00,0.00,0.00,0.00,0.00,0.00,0.00,0.00,0.00,0.00,0.00,0.00,0.00,0.00,0.00,0.00,0.00,0.00,0.00,0.00,0.00,0.00,0.00,0.00,0.00,0.00,0.00,0.00,0.00,0.00,0.00,0.00,0.00,0.00,0.00,0.00,0.00,0.00,0.00,0.00,0.00,0.00,0.00,0.00,0.00,0.00,0.00,0.00,0.00,0.00,0.00,0.00,0.00,0.00,0.00,0.00,0.00,0.00,0.00,0.00,0.00,0.00,0.00,0.00,0.00,0.00,0.00,0.00,0.00,0.00,0.00,0.00,0.00,0.00,0.00,0.00,0.00,0.00,0.00,0.00,0.00,0.00,0.00,0.00,0.00,0.00,0.00,0.00,0.00,0.00,0.00,0.00,0.00,0.00,0.00,0.00,0.00,0.00,0.00,0.00,0.00,0.00,0.00,0.00,0.00,0.00,0.00,0.00,0.00,0.00,0.00,0.00,0.00,0.00,0.00,0.00,0.00,0.00,0.00,0.00,0.00,0.00,0.00,0.00,0.00,0.00,0.00,0.00,0.00,0.00,0.00,0.00,0.00,0.00,0.00,0.00,0.00,0.00,0.00,0.00,0.00,0.00,0.00,0.00,0.00,0.00,0.00,0.00,0.00,0.00,0.00,0.00,0.00,0.00,0.00,0.00,0.00,0.00,0.00,0.00,0.00,0.00,0.00,0.00,0.00,0.00,0.00,0.00,0.00,0.00,0.00,0.00,0.00,0.00,0.00,0.00,0.00,0.00,0.00,0.00,0.00,0.00,0.00,0.00,0.00,0.00,0.00,0.00,0.00,0.00,0.00,0.00,0.00,0.00,0.00,0.00,0.00,0.00,0.00,0.00,0.00,0.00,0.00,0.00,0.00,0.00,0.00,0.00,0.00,0.00,0.00,0.00,0.00,0.00,0.00,0.00,0.00,0.00,0.00,0.00,0.00,0.00,0.00,0.00,0.00,0.00,0.00,0.00,0.00,0.00,0.00,0.00,0.00,0.00,0.00,0.00,0.00,0.00,0.00,0.00,0.00,0.00,0.00,0.00,0.00,0.00,0.00,0.00,0.00,0.00,0.00,0.00,0.00,0.00,0.00,0.00,0.00,0.00,0.00,0.00,0.00,0.00,0.00,0.00,0.00,0.00,0.00,0.00,0.00,0.00,0.00,0.00,0.00,0.00,0.00,0.00,0.00,0.00,0.00,0.00,0.00,0.00,0.00,0.00,0.00,0.00,0.00,0.00,0.00,0.00,0.00,0.00,0.00,0.00,0.00,0.00,0.00,0.00,0.00,0.00,0.00,0.00,0.00,0.00,0.00,0.00,0.00,0.00,0.00,0.00,0.00,0.00,0.00,0.00,0.00,0.00,0.00,0.00,0.00,0.00,0.00,0.00,0.00,0.00,0.00,0.00,0.00,0.00,0.00,0.00,0.00,0.00,0.00,0.00,0.00,0.00,0.00,0.00,0.00,0.00,0.00,0.00,0.00,0.00,0.00,0.00,0.00,0.00,0.00,0.00,0.00,0.00,0.00,0.00,0.00,0.00,0.00,0.00,0.00,0.00,0.00,0.00,0.00,0.00,0.00,0.00,0.00,0.00,0.00,0.00,0.00,0.00,0.00,0.00,0.00,0.00,0.00,0.00,0.00,0.00,0.00,0.00,0.00,0.00,0.00,0.00,0.00,0.00,0.00,0.00,0.00,0.00,0.00,0.01,0.00,0.00,0.00,0.00,0.00,0.00,0.00,0.00,0.00,0.00,0.00,0.00,0.00,0.00,0.00,0.00,0.00,0.00,0.00,0.00,0.00,0.00,0.00,0.00,0.00,0.00,0.00,0.00,0.00,0.00,0.00,0.00,0.00,0.00,0.00,0.00,0.00,0.00,0.00,0.00,0.00,0.00,0.00,0.00,0.00,0.00,0.00,0.00,0.00,0.00,0.00,0.00,0.00,0.00,0.00,0.00,0.00,0.00,0.00,0.00,0.00,0.00,0.00,0.00,0.00,0.00,0.00,0.00,0.00,0.00,0.00,0.00,0.00,0.00,0.00,0.00,0.00,0.00,0.00,0.00,0.00,0.00,0.00,0.00,0.00,0.00,0.00,0.00,0.00,0.00,0.00,0.00,0.00,0.00,0.00,0.00,0.00,0.00,0.00,0.00,0.00,0.00,0.00,0.00,0.00,0.00,0.00,0.00,0.00,0.00,0.00,0.00,0.00,0.00,0.01,0.00,0.00,0.00,0.00,0.00,0.00,0.00,0.00,0.00,0.00,0.00,0.00,0.00,0.00,0.00,0.00,0.00,0.00,0.00,0.00,0.00,0.00,0.00,0.00,0.00,0.00,0.00,0.00,0.00,0.00,0.00,0.00,0.00,0.00,0.00,0.00,0.00,0.00,0.01,0.00,0.00,0.00,0.00,0.00,0.00,0.00,0.00,0.00,0.00,0.00,0.00,0.00,0.00,0.00,0.00,0.00,0.00,0.00,0.00,0.00,0.00,0.00,0.00,0.00,0.00,0.00,0.00,0.00,0.00,0.00,0.00,0.00,0.00,0.00,0.00,0.00,0.00,0.00,0.00,0.00,0.00,0.00,0.00,0.00,0.00,0.00,0.00,0.00,0.00,0.00,0.00,0.01,0.00,0.00,0.00,0.00,0.00,0.00,0.00,0.00,0.00,0.00,0.00,0.00,0.00,0.00,0.00,0.00,0.00,0.00,0.00,0.00,0.00,0.00,0.00,0.00,0.00,0.00,0.00,0.00,0.00,0.00,0.00,0.00,0.00,0.00,0.00,0.00,0.00,0.00,0.00,0.00,0.12,0.08,0.02,0.00,0.00,0.00,0.00,0.00,0.00,0.00,0.00,0.00,0.00,0.00,0.00,0.00,0.00,0.00,0.00,0.00,0.00,0.00,0.00,0.00,0.00,0.00,0.00,0.00,0.00,0.00,0.00,0.00,0.00,0.00,0.00,0.00,0.00,0.00,0.00,0.00,0.00,0.00,0.00,0.00,0.00,0.00,0.00,0.00,0.00,0.00,0.00,0.00,0.00,0.00,0.00,0.00,0.00,0.00,0.00,0.00,0.00,0.00,0.00,0.00,0.00,0.00,0.00,0.00,0.00,0.00,0.00,0.00,0.00,0.00,0.00,0.00,0.00,0.00,0.00,0.00,0.00,0.00,0.00,0.00,0.00,0.00,0.00,0.00,0.00,0.00,0.00,0.00,0.00,0.00,0.00,0.00,0.00,0.00,0.00,0.00,0.00,0.00,0.00,0.00,0.00,0.00,0.00,0.00,0.00,0.00,0.00,0.00,0.00,0.00,0.00,0.00,0.00,0.00,0.00,0.00,0.00,0.00,0.00,0.00,0.00,0.00,0.00,0.00,0.00,0.00,0.00,0.00,0.00,0.00,0.00,0.00,0.00,0.00,0.00,0.00,0.00,0.00,0.00,0.00,0.00,0.00,0.00,0.00,0.00,0.00,0.00,0.00,0.00,0.00,0.00,0.00,0.00,0.00,0.00,0.00,0.00,0.00,0.00,0.00,0.00,0.00,0.00,0.00,0.00,0.00,0.00,0.00,0.00,0.00,0.00,0.00,0.00,0.00,0.00,0.00,0.00,0.00,0.00,0.00,0.00,0.00,0.00,0.00,0.00,0.00,0.00,0.00,0.00,0.00,0.00,0.00,0.00,0.00,0.00,0.00,0.00,0.00,0.00,0.00,0.00,0.00,0.00,0.00,0.00,0.00,0.00,0.00,0.00,0.00,0.00,0.00,0.00,0.00,0.00,0.00,0.00,0.00,0.00,0.00,0.00,0.00,0.00,0.00,0.00,0.00,0.00,0.00,0.00,0.00,0.00,0.00,0.00,0.00,0.00,0.00,0.00,0.00,0.00,0.00,0.00,0.00,0.00,0.00,0.00,0.00,0.00,0.00,0.00,0.00,0.00,0.00,0.00,0.00,0.00,0.00,0.00,0.00,0.00,0.00,0.00,0.00,0.00,0.00,0.00,0.00,0.00,0.00,0.00,0.00,0.00,0.00,0.00,0.00,0.00,0.00,0.00,0.00,0.00,0.00,0.00,0.00,0.00,0.00,0.00,0.00,0.00,0.00,0.00,0.00,0.00,0.00,0.00,0.00,0.00,0.00,0.00,0.00,0.00,0.00,0.00,0.00,0.00,0.00,0.00,0.00,0.00,0.00,0.00,0.00,0.00,0.00,0.00,0.00,0.00,0.00,0.00,0.00,0.00,0.00,0.00,0.00,0.00,0.00,0.00,0.00,0.00,0.00,0.00,0.00,0.00,0.00,0.00,0.00,0.00,0.00,0.00,0.00,0.00,0.00,0.00,0.00,0.00,0.00,0.00,0.00,0.00,0.00,0.00,0.00,0.00,0.00,0.00,0.00,0.00,0.00,0.00,0.00,0.00,0.00,0.00,0.00,0.00,0.00,0.00,0.00,0.00,0.00,0.00,0.00,0.00,0.00,0.00,0.00,0.01,0.00,0.00,0.00,0.00,0.00,0.00,0.00,0.00,0.00,0.00,0.00,0.00,0.00,0.00,0.00,0.00,0.00,0.00,0.00,0.00,0.00,0.00,0.00,0.00,0.00,0.00,0.00,0.00,0.00,0.00,0.00,0.00,0.00,0.00,0.00,0.00,0.00,0.00,0.00,0.00,0.00,0.00,0.00,0.00,0.00,0.00,0.00,0.00,0.00,0.00,0.00,0.00,0.00,0.00,0.00,0.00,0.00,0.00,0.00,0.00,0.00,0.00,0.00,0.00,0.00,0.00,0.00,0.00,0.00,0.00,0.00,0.00,0.00,0.00,0.00,0.00,0.00,0.00,0.00,0.00,0.00,0.00,0.00,0.00,0.00,0.00,0.00,0.00,0.00,0.00,0.00,0.00,0.00,0.00,0.00,0.00,0.00,0.00,0.00,0.00,0.00,0.00,0.00,0.00,0.00,0.00,0.00,0.00,0.00,0.00,0.00,0.00,0.00,0.00,0.00,0.00,0.00,0.00,0.00,0.00,0.00,0.00,0.00,0.00,0.00,0.00,0.00,0.00,0.00,0.00,0.00,0.00,0.00,0.00,0.00,0.00,0.00,0.00,0.00,0.00,0.00,0.00,0.00,0.00,0.00,0.00,0.00,0.00,0.00,0.00,0.00,0.00,0.00,0.00,0.00,0.01,0.00,0.01,0.01,0.00,0.00,0.00,0.00,0.01,0.00,0.00,0.00,0.00,0.00,0.00,0.00,0.00,0.00,0.00,0.00,0.00,0.00,0.00,0.00,0.00,0.00,0.00,0.00,0.00,0.00,0.00,0.00,0.00,0.00,0.00,0.00,0.00,0.00,0.00,0.00,0.00,0.00,0.00,0.00,0.01,0.00,0.00,0.02,0.02,0.00,0.01,0.42,0.02,0.00,0.12,0.35,0.00,0.00,0.05,0.02,0.00,0.00,0.00,0.00,0.00,0.01,0.01,0.01,0.01,0.01,0.01,0.00,0.00,0.01,0.00,0.00,0.00,0.00,0.00,0.00,0.00,0.00,0.00,0.00,0.00,0.00,0.00,0.00,0.00,0.00,0.00,0.00,0.00,0.00,0.00,0.00,0.00,0.00,0.00,0.00,0.00,0.00,0.00,0.00,0.00,0.00,0.00,0.00,0.00,0.00,0.00,0.00,0.00,0.00,0.00,0.00,0.00,0.00,0.00,0.00,0.00,0.00,0.00,0.01,0.01,0.00,0.00,0.00,0.00,0.00,0.00,0.00,0.00,0.00,0.00,0.00,0.00,0.00,0.00,0.00,0.00,0.00,0.00,0.01,0.00,0.01,0.00,0.01,0.01,0.00,0.00,0.00,0.00,0.00,0.00,0.00,0.00,0.00,0.00,0.00,0.00,0.00,0.00,0.00,0.00,0.00,0.00,0.00,0.00,0.00,0.00,0.00,0.01,0.00,0.00,0.00,0.01,0.00,0.00,0.00,0.01,0.00,0.00,0.00,0.00,0.00,0.00,0.00,0.00,0.00,0.00,0.00,0.00,0.00,0.00,0.00,0.00,0.00,0.00,0.00,0.00,0.00,0.00,0.00,0.00,0.00,0.00,0.00,0.00,0.00,0.00,0.00,0.00,0.00,0.00,0.00,0.00,0.00,0.00,0.00,0.00,0.00,0.00,0.00,0.00,0.00,0.00,0.00,0.00,0.00,0.00,0.00,0.00,0.00,0.00,0.00,0.00,0.00,0.00,0.00,0.00,0.00,0.00,0.00,0.00,0.00,0.00,0.00,0.00,0.00,0.00,0.00,0.00,0.00,0.00,0.00,0.00,0.00,0.00,0.00,0.00,0.00,0.00,0.00,0.00,0.00,0.00,0.00,0.00,0.00,0.00,0.00,0.00,0.00,0.00,0.00,0.00,0.00,0.00,0.00,0.00,0.00,0.00,0.00,0.00,0.00,0.00,0.00,0.00,0.00,0.00,0.00,0.00,0.00,0.00,0.00,0.00,0.00,0.00,0.00,0.00,0.00,0.00,0.00,0.00,0.00,0.00,0.00,0.00,0.00,0.00,0.00,0.00,0.00,0.00,0.00,0.00,0.00,0.00,0.00,0.00,0.00,0.00,0.00,0.00,0.00,0.00,0.00,0.00,0.00,0.00,0.00,0.00,0.00,0.00,0.00,0.00,0.00,0.00,0.00,0.00,0.00,0.00,0.00,0.00,0.00,0.00,0.00,0.00,0.00,0.00,0.00,0.00,0.00,0.01,0.01,0.03,0.01,0.00,0.01,0.01,0.00,0.00,0.00,0.00,0.00,0.00,0.00,0.01,0.03,0.04,0.06,0.93,1.00,1.00,1.00,0.97,0.08,0.06,0.90,0.89,0.59,0.73,0.01,0.02,0.00,0.00,0.00,0.00,0.00,0.00,0.00,0.00,0.00,0.00,0.00,0.00,0.00,0.00,0.00,0.00,0.00,0.00,0.00,0.00,0.00],[0.00,0.00,0.00,0.00,0.00,0.00,0.00,0.00,0.00,0.00,0.00,0.00,0.00,0.00,0.00,0.00,0.00,0.00,0.00,0.00,0.00,0.00,0.00,0.00,0.00,0.00,0.00,0.00,0.00,0.00,0.00,0.00,0.00,0.00,0.00,0.00,0.00,0.00,0.00,0.00,0.00,0.00,0.00,0.00,0.00,0.00,0.00,0.00,0.00,0.00,0.00,0.00,0.00,0.00,0.00,0.00,0.00,0.00,0.00,0.00,0.00,0.00,0.00,0.00,0.00,0.00,0.00,0.00,0.00,0.00,0.00,0.00,0.00,0.00,0.00,0.00,0.00,0.00,0.00,0.00,0.00,0.00,0.00,0.00,0.00,0.00,0.00,0.00,0.00,0.00,0.00,0.00,0.00,0.00,0.00,0.00,0.00,0.00,0.00,0.00,0.00,0.00,0.00,0.00,0.00,0.00,0.00,0.00,0.00,0.00,0.00,0.00,0.00,0.00,0.00,0.00,0.00,0.00,0.00,0.00,0.00,0.00,0.00,0.00,0.00,0.00,0.00,0.00,0.00,0.00,0.00,0.00,0.00,0.00,0.00,0.00,0.00,0.00,0.00,0.00,0.00,0.00,0.00,0.00,0.00,0.00,0.00,0.00,0.00,0.00,0.00,0.00,0.00,0.00,0.00,0.00,0.00,0.00,0.00,0.00,0.00,0.00,0.00,0.00,0.00,0.00,0.00,0.00,0.00,0.00,0.00,0.00,0.00,0.00,0.00,0.00,0.00,0.00,0.00,0.00,0.00,0.00,0.00,0.00,0.00,0.00,0.00,0.00,0.00,0.00,0.00,0.00,0.00,0.00,0.00,0.00,0.00,0.00,0.00,0.00,0.00,0.00,0.00,0.00,0.00,0.00,0.00,0.00,0.00,0.00,0.00,0.00,0.00,0.00,0.00,0.00,0.00,0.00,0.00,0.00,0.00,0.00,0.00,0.00,0.00,0.00,0.00,0.00,0.00,0.00,0.00,0.00,0.00,0.00,0.00,0.00,0.00,0.00,0.00,0.00,0.00,0.00,0.00,0.00,0.00,0.00,0.00,0.00,0.00,0.00,0.00,0.00,0.00,0.00,0.00,0.00,0.00,0.00,0.00,0.00,0.00,0.00,0.00,0.00,0.00,0.00,0.00,0.00,0.00,0.00,0.00,0.00,0.00,0.00,0.00,0.00,0.00,0.00,0.00,0.00,0.00,0.00,0.00,0.00,0.00,0.00,0.00,0.00,0.00,0.00,0.00,0.00,0.00,0.00,0.00,0.00,0.00,0.00,0.00,0.00,0.00,0.00,0.00,0.00,0.00,0.00,0.00,0.00,0.00,0.00,0.00,0.00,0.00,0.00,0.00,0.00,0.00,0.00,0.00,0.00,0.00,0.00,0.00,0.00,0.00,0.00,0.00,0.00,0.00,0.00,0.00,0.00,0.00,0.00,0.00,0.00,0.00,0.00,0.00,0.00,0.00,0.00,0.00,0.00,0.00,0.00,0.00,0.00,0.00,0.00,0.00,0.00,0.00,0.00,0.00,0.00,0.00,0.00,0.00,0.00,0.00,0.00,0.00,0.00,0.00,0.00,0.00,0.00,0.00,0.00,0.00,0.00,0.00,0.00,0.00,0.00,0.00,0.00,0.00,0.00,0.00,0.00,0.00,0.00,0.00,0.00,0.00,0.00,0.00,0.00,0.00,0.00,0.00,0.00,0.00,0.00,0.00,0.00,0.00,0.00,0.00,0.00,0.00,0.00,0.00,0.00,0.00,0.00,0.00,0.00,0.00,0.00,0.00,0.00,0.00,0.00,0.00,0.00,0.00,0.00,0.00,0.00,0.00,0.00,0.00,0.00,0.00,0.00,0.00,0.00,0.00,0.00,0.00,0.00,0.00,0.04,0.05,0.01,0.00,0.00,0.00,0.00,0.00,0.00,0.00,0.00,0.00,0.00,0.00,0.00,0.00,0.00,0.00,0.00,0.00,0.00,0.00,0.00,0.00,0.00,0.00,0.00,0.00,0.00,0.00,0.00,0.00,0.00,0.00,0.00,0.00,0.00,0.00,0.00,0.00,0.00,0.00,0.00,0.00,0.00,0.00,0.00,0.00,0.00,0.00,0.00,0.00,0.00,0.00,0.00,0.00,0.00,0.00,0.00,0.00,0.00,0.00,0.00,0.00,0.00,0.00,0.00,0.00,0.00,0.00,0.00,0.00,0.00,0.00,0.00,0.00,0.00,0.00,0.00,0.00,0.00,0.00,0.00,0.00,0.00,0.00,0.00,0.00,0.00,0.00,0.00,0.00,0.00,0.00,0.00,0.00,0.00,0.00,0.00,0.00,0.00,0.00,0.00,0.00,0.00,0.00,0.00,0.00,0.00,0.00,0.00,0.00,0.00,0.00,0.00,0.00,0.01,0.00,0.00,0.00,0.00,0.00,0.00,0.00,0.00,0.00,0.00,0.00,0.00,0.00,0.00,0.00,0.00,0.00,0.00,0.00,0.00,0.00,0.00,0.00,0.00,0.00,0.00,0.00,0.00,0.00,0.00,0.00,0.00,0.00,0.00,0.00,0.00,0.01,0.00,0.01,0.00,0.00,0.01,0.00,0.00,0.00,0.00,0.00,0.00,0.00,0.00,0.00,0.00,0.00,0.00,0.00,0.00,0.00,0.00,0.00,0.00,0.00,0.00,0.00,0.00,0.00,0.00,0.00,0.00,0.00,0.00,0.00,0.00,0.00,0.00,0.00,0.00,0.00,0.01,0.00,0.00,0.00,0.00,0.00,0.00,0.00,0.00,0.00,0.00,0.00,0.00,0.01,0.04,0.00,0.00,0.00,0.00,0.00,0.00,0.00,0.00,0.00,0.00,0.00,0.00,0.00,0.00,0.00,0.00,0.00,0.00,0.00,0.00,0.00,0.00,0.00,0.00,0.00,0.00,0.00,0.00,0.00,0.00,0.00,0.00,0.00,0.00,0.00,0.00,0.00,0.00,0.00,0.04,0.14,0.03,0.00,0.00,0.00,0.00,0.00,0.00,0.00,0.00,0.00,0.00,0.00,0.00,0.00,0.00,0.00,0.00,0.00,0.00,0.00,0.01,0.00,0.04,0.00,0.00,0.07,0.00,0.00,0.00,0.00,0.00,0.00,0.00,0.00,0.00,0.00,0.00,0.00,0.00,0.00,0.00,0.00,0.00,0.00,0.00,0.00,0.00,0.00,0.00,0.00,0.00,0.00,0.00,0.00,0.00,0.00,0.00,0.00,0.00,0.00,0.00,0.01,0.00,0.00,0.07,0.08,0.00,0.00,0.00,0.00,0.00,0.00,0.00,0.00,0.00,0.00,0.00,0.00,0.00,0.00,0.00,0.00,0.00,0.00,0.00,0.00,0.00,0.00,0.00,0.00,0.00,0.00,0.00,0.00,0.00,0.00,0.00,0.00,0.00,0.00,0.00,0.00,0.00,0.00,0.00,0.00,0.00,0.00,0.00,0.00,0.00,0.00,0.00,0.00,0.00,0.00,0.00,0.00,0.00,0.00,0.00,0.00,0.00,0.00,0.00,0.00,0.00,0.00,0.00,0.00,0.00,0.00,0.00,0.00,0.00,0.00,0.00,0.00,0.00,0.00,0.00,0.00,0.00,0.00,0.00,0.00,0.00,0.00,0.00,0.00,0.00,0.00,0.00,0.00,0.00,0.00,0.00,0.00,0.00,0.00,0.00,0.00,0.00,0.00,0.00,0.00,0.00,0.00,0.00,0.00,0.00,0.00,0.00,0.00,0.00,0.00,0.00,0.00,0.00,0.00,0.00,0.00,0.00,0.00,0.00,0.00,0.00,0.00,0.00,0.00,0.00,0.00,0.00,0.00,0.00,0.00,0.00,0.00,0.00,0.00,0.00,0.00,0.00,0.00,0.00,0.00,0.00,0.00,0.00,0.00,0.00,0.00,0.00,0.00,0.00,0.00,0.00,0.00,0.00,0.00,0.00,0.00,0.00,0.00,0.00,0.00,0.00,0.00,0.00,0.00,0.00,0.00,0.00,0.00,0.00,0.00,0.00,0.00,0.00,0.00,0.00,0.00,0.00,0.00,0.00,0.00,0.00,0.00,0.00,0.00,0.00,0.00,0.00,0.00,0.00,0.00,0.00,0.00,0.00,0.00,0.00,0.00,0.00,0.00,0.00,0.00,0.00,0.00,0.00,0.00,0.00,0.00,0.00,0.00,0.00,0.00,0.00,0.00,0.00,0.00,0.00,0.00,0.00,0.00,0.00,0.00,0.00,0.00,0.00,0.00,0.00,0.00,0.00,0.00,0.00,0.00,0.00,0.00,0.00,0.00,0.00,0.00,0.00,0.00,0.00,0.00,0.00,0.00,0.00,0.00,0.00,0.00,0.00,0.00,0.00,0.00,0.00,0.00,0.00,0.00,0.00,0.00,0.00,0.00,0.00,0.00,0.00,0.00,0.00,0.00,0.00,0.00,0.00,0.00,0.00,0.00,0.00,0.00,0.00,0.00,0.00,0.00,0.00,0.00,0.00,0.00,0.00,0.00,0.00,0.00,0.00,0.00,0.00,0.00,0.00,0.00,0.00,0.00,0.00,0.00,0.00,0.00,0.00,0.00,0.00,0.00,0.00,0.00,0.00,0.00,0.00,0.00,0.00,0.00,0.00,0.00,0.01,0.01,0.01,0.00,0.00,0.01,0.00,0.00,0.00,0.00,0.00,0.00,0.00,0.00,0.00,0.00,0.00,0.00,0.00,0.00,0.00,0.00,0.00,0.00,0.00,0.00,0.00,0.00,0.00,0.00,0.00,0.00,0.00,0.00,0.00,0.00,0.00,0.00,0.00,0.00,0.00,0.00,0.00,0.00,0.00,0.00,0.00,0.00,0.00,0.00,0.00,0.00,0.00,0.00,0.00,0.00,0.00,0.00,0.00,0.00,0.00,0.00,0.00,0.00,0.00,0.00,0.00,0.00,0.00,0.00,0.00,0.00,0.00,0.00,0.00,0.00,0.00,0.00,0.00,0.00,0.00,0.00,0.00,0.00,0.00,0.00,0.00,0.00,0.00,0.00,0.00,0.00,0.00,0.00,0.00,0.00,0.00,0.00,0.00,0.00,0.00,0.00,0.00,0.00,0.00,0.00,0.00,0.00,0.00,0.00,0.00,0.00,0.00,0.00,0.00,0.00,0.00,0.00,0.00,0.00,0.00,0.00,0.00,0.00,0.00,0.00,0.00,0.00,0.00,0.00,0.00,0.00,0.00,0.00,0.00,0.00,0.00,0.00,0.00,0.00,0.00,0.00,0.00,0.00,0.00,0.00,0.00,0.00,0.00,0.00,0.00,0.00,0.00,0.00,0.01,0.00,0.00,0.00,0.00,0.00,0.00,0.00,0.00,0.00,0.00,0.00,0.00,0.00,0.00,0.00,0.00,0.00,0.00,0.00,0.00,0.00,0.00,0.00,0.00,0.00,0.00,0.00,0.00,0.00,0.00,0.00,0.00,0.00,0.00,0.00,0.00,0.00,0.00,0.00,0.00,0.00,0.00,0.00,0.00,0.00,0.00,0.01,0.00,0.00,0.03,0.00,0.00,0.01,0.15,0.00,0.00,0.12,0.07,0.00,0.00,0.04,0.01,0.00,0.00,0.00,0.00,0.00,0.01,0.01,0.01,0.00,0.01,0.00,0.00,0.00,0.00,0.00,0.00,0.00,0.00,0.00,0.00,0.00,0.00,0.00,0.00,0.00,0.00,0.00,0.00,0.00,0.00,0.00,0.00,0.00,0.00,0.00,0.00,0.00,0.00,0.00,0.00,0.00,0.00,0.00,0.00,0.00,0.00,0.00,0.00,0.00,0.00,0.00,0.00,0.00,0.00,0.00,0.00,0.00,0.00,0.00,0.00,0.00,0.00,0.00,0.01,0.00,0.00,0.00,0.00,0.00,0.00,0.00,0.00,0.00,0.00,0.00,0.00,0.00,0.00,0.00,0.00,0.00,0.00,0.00,0.00,0.00,0.00,0.00,0.00,0.00,0.00,0.00,0.00,0.00,0.00,0.00,0.00,0.00,0.00,0.00,0.00,0.00,0.00,0.00,0.00,0.00,0.00,0.00,0.00,0.00,0.00,0.00,0.00,0.00,0.00,0.00,0.00,0.00,0.00,0.00,0.00,0.00,0.00,0.00,0.00,0.00,0.00,0.00,0.00,0.00,0.00,0.00,0.00,0.00,0.00,0.00,0.00,0.00,0.00,0.00,0.00,0.00,0.00,0.00,0.00,0.00,0.00,0.00,0.00,0.00,0.00,0.00,0.00,0.00,0.00,0.00,0.00,0.00,0.00,0.00,0.00,0.00,0.00,0.00,0.00,0.00,0.00,0.00,0.00,0.00,0.00,0.00,0.00,0.00,0.00,0.00,0.00,0.00,0.00,0.00,0.00,0.00,0.00,0.00,0.00,0.00,0.00,0.00,0.00,0.00,0.00,0.00,0.00,0.00,0.00,0.00,0.00,0.00,0.00,0.00,0.00,0.00,0.00,0.00,0.00,0.00,0.00,0.00,0.00,0.00,0.00,0.00,0.00,0.00,0.00,0.00,0.00,0.00,0.00,0.00,0.00,0.00,0.00,0.00,0.00,0.00,0.00,0.00,0.00,0.00,0.00,0.00,0.00,0.00,0.00,0.00,0.00,0.00,0.00,0.00,0.00,0.00,0.00,0.00,0.00,0.00,0.00,0.00,0.00,0.00,0.00,0.00,0.00,0.00,0.00,0.00,0.00,0.00,0.00,0.00,0.00,0.00,0.00,0.00,0.00,0.00,0.00,0.00,0.00,0.00,0.00,0.00,0.00,0.00,0.00,0.00,0.00,0.00,0.00,0.00,0.00,0.00,0.00,0.00,0.00,0.00,0.00,0.00,0.00,0.00,0.00,0.00,0.00,0.00,0.00,0.01,0.01,0.04,0.01,0.00,0.01,0.03,0.01,0.01,0.00,0.00,0.00,0.00,0.00,0.01,0.01,0.02,0.03,0.07,0.68,1.00,1.00,1.00,0.15,0.08,0.89,0.17,0.04,0.02,0.01,0.01,0.00,0.00,0.00,0.00,0.00,0.00,0.00,0.00,0.00,0.00,0.00,0.00,0.00,0.00,0.00,0.00,0.00,0.00,0.00,0.00,0.00],[0.00,0.00,0.00,0.00,0.00,0.00,0.00,0.00,0.00,0.00,0.00,0.00,0.00,0.00,0.00,0.00,0.00,0.00,0.00,0.00,0.00,0.00,0.00,0.00,0.00,0.00,0.00,0.00,0.00,0.00,0.00,0.00,0.00,0.00,0.00,0.00,0.00,0.00,0.00,0.00,0.00,0.00,0.00,0.00,0.00,0.00,0.00,0.00,0.00,0.00,0.00,0.00,0.00,0.00,0.00,0.00,0.00,0.00,0.00,0.00,0.00,0.00,0.00,0.00,0.00,0.00,0.00,0.00,0.00,0.00,0.00,0.00,0.00,0.00,0.00,0.00,0.00,0.00,0.00,0.00,0.00,0.00,0.00,0.00,0.00,0.00,0.00,0.00,0.00,0.00,0.00,0.00,0.00,0.00,0.00,0.00,0.00,0.00,0.00,0.00,0.00,0.00,0.00,0.00,0.00,0.00,0.00,0.00,0.00,0.00,0.00,0.00,0.00,0.00,0.00,0.00,0.00,0.00,0.00,0.00,0.00,0.00,0.00,0.00,0.00,0.00,0.00,0.00,0.00,0.00,0.00,0.00,0.00,0.00,0.00,0.00,0.00,0.00,0.00,0.00,0.00,0.00,0.00,0.00,0.00,0.00,0.00,0.00,0.00,0.00,0.00,0.00,0.00,0.00,0.00,0.00,0.00,0.00,0.00,0.00,0.00,0.00,0.00,0.00,0.00,0.00,0.00,0.00,0.00,0.00,0.00,0.00,0.00,0.00,0.00,0.00,0.00,0.00,0.00,0.00,0.00,0.00,0.00,0.00,0.00,0.00,0.00,0.00,0.00,0.00,0.00,0.00,0.00,0.00,0.00,0.00,0.00,0.00,0.00,0.00,0.00,0.00,0.00,0.00,0.00,0.00,0.00,0.00,0.00,0.00,0.00,0.00,0.00,0.00,0.00,0.00,0.00,0.00,0.00,0.00,0.00,0.00,0.00,0.00,0.00,0.00,0.00,0.00,0.00,0.00,0.00,0.00,0.00,0.00,0.00,0.00,0.00,0.00,0.00,0.00,0.00,0.00,0.00,0.00,0.00,0.00,0.00,0.00,0.00,0.00,0.00,0.00,0.00,0.00,0.00,0.00,0.00,0.00,0.00,0.00,0.00,0.00,0.00,0.00,0.00,0.00,0.00,0.00,0.00,0.00,0.00,0.00,0.00,0.00,0.00,0.00,0.00,0.00,0.00,0.00,0.00,0.00,0.00,0.00,0.00,0.00,0.00,0.00,0.00,0.00,0.00,0.00,0.00,0.00,0.00,0.00,0.00,0.00,0.00,0.00,0.00,0.00,0.00,0.00,0.00,0.00,0.00,0.00,0.00,0.00,0.00,0.00,0.00,0.00,0.00,0.00,0.00,0.00,0.00,0.00,0.00,0.00,0.00,0.00,0.00,0.00,0.00,0.00,0.00,0.00,0.00,0.00,0.00,0.00,0.00,0.00,0.00,0.00,0.00,0.00,0.00,0.00,0.00,0.00,0.00,0.00,0.00,0.00,0.00,0.00,0.00,0.00,0.00,0.00,0.00,0.00,0.00,0.00,0.00,0.00,0.00,0.00,0.00,0.00,0.00,0.00,0.00,0.00,0.00,0.00,0.00,0.00,0.00,0.00,0.00,0.00,0.00,0.00,0.00,0.00,0.00,0.00,0.00,0.00,0.00,0.00,0.00,0.00,0.00,0.00,0.00,0.00,0.00,0.00,0.00,0.00,0.00,0.00,0.00,0.00,0.00,0.00,0.00,0.00,0.00,0.00,0.00,0.00,0.00,0.00,0.00,0.00,0.00,0.00,0.00,0.00,0.00,0.00,0.00,0.00,0.00,0.00,0.00,0.00,0.00,0.00,0.00,0.00,0.00,0.00,0.00,0.00,0.00,0.00,0.00,0.01,0.02,0.00,0.00,0.00,0.00,0.00,0.00,0.00,0.00,0.00,0.00,0.00,0.00,0.00,0.00,0.00,0.00,0.00,0.00,0.00,0.00,0.00,0.00,0.00,0.00,0.00,0.00,0.00,0.00,0.00,0.00,0.00,0.00,0.00,0.00,0.00,0.00,0.00,0.00,0.00,0.00,0.00,0.00,0.00,0.00,0.00,0.00,0.00,0.00,0.00,0.00,0.00,0.00,0.00,0.00,0.00,0.00,0.00,0.00,0.00,0.00,0.00,0.00,0.00,0.00,0.00,0.00,0.00,0.00,0.00,0.00,0.00,0.00,0.00,0.00,0.00,0.00,0.00,0.00,0.00,0.00,0.00,0.00,0.00,0.00,0.00,0.00,0.00,0.00,0.00,0.00,0.00,0.00,0.00,0.00,0.00,0.00,0.00,0.00,0.00,0.00,0.00,0.00,0.00,0.00,0.00,0.00,0.00,0.00,0.00,0.00,0.00,0.00,0.00,0.00,0.01,0.00,0.00,0.00,0.00,0.00,0.00,0.00,0.00,0.00,0.00,0.00,0.00,0.00,0.00,0.00,0.00,0.00,0.00,0.00,0.00,0.00,0.00,0.00,0.00,0.00,0.00,0.00,0.00,0.00,0.00,0.00,0.00,0.00,0.00,0.00,0.00,0.01,0.00,0.01,0.00,0.00,0.00,0.00,0.00,0.00,0.00,0.00,0.00,0.00,0.00,0.00,0.00,0.00,0.00,0.00,0.00,0.00,0.00,0.00,0.00,0.00,0.00,0.00,0.00,0.00,0.00,0.00,0.00,0.00,0.00,0.00,0.00,0.00,0.00,0.00,0.00,0.00,0.01,0.00,0.00,0.00,0.00,0.00,0.00,0.00,0.00,0.00,0.00,0.00,0.00,0.00,0.00,0.00,0.00,0.00,0.00,0.00,0.00,0.00,0.00,0.00,0.00,0.00,0.00,0.00,0.00,0.00,0.00,0.00,0.00,0.00,0.00,0.00,0.00,0.00,0.00,0.00,0.00,0.00,0.00,0.00,0.00,0.00,0.00,0.00,0.00,0.00,0.00,0.00,0.00,0.00,0.00,0.01,0.00,0.00,0.00,0.00,0.00,0.00,0.00,0.00,0.00,0.00,0.00,0.00,0.00,0.00,0.00,0.00,0.00,0.00,0.00,0.00,0.00,0.00,0.07,0.00,0.00,0.03,0.00,0.00,0.00,0.00,0.00,0.00,0.00,0.00,0.00,0.00,0.00,0.00,0.00,0.00,0.00,0.00,0.00,0.00,0.00,0.00,0.00,0.00,0.00,0.00,0.00,0.00,0.00,0.00,0.00,0.00,0.00,0.00,0.00,0.00,0.00,0.00,0.00,0.00,0.05,0.07,0.02,0.00,0.00,0.00,0.00,0.00,0.00,0.00,0.00,0.00,0.00,0.00,0.00,0.00,0.00,0.00,0.00,0.00,0.00,0.00,0.00,0.00,0.00,0.00,0.00,0.00,0.00,0.00,0.00,0.00,0.00,0.00,0.00,0.00,0.00,0.00,0.00,0.00,0.00,0.00,0.00,0.00,0.00,0.00,0.00,0.00,0.00,0.00,0.00,0.00,0.00,0.00,0.00,0.00,0.00,0.00,0.00,0.00,0.00,0.00,0.00,0.00,0.00,0.00,0.00,0.00,0.00,0.00,0.00,0.00,0.00,0.00,0.00,0.00,0.00,0.00,0.00,0.00,0.00,0.00,0.00,0.00,0.00,0.00,0.00,0.00,0.00,0.00,0.00,0.00,0.00,0.00,0.00,0.00,0.00,0.00,0.00,0.00,0.00,0.00,0.00,0.00,0.00,0.00,0.00,0.00,0.00,0.00,0.00,0.00,0.00,0.00,0.00,0.00,0.00,0.00,0.00,0.00,0.00,0.00,0.00,0.00,0.00,0.00,0.00,0.00,0.00,0.00,0.00,0.00,0.00,0.00,0.00,0.00,0.00,0.00,0.00,0.00,0.00,0.00,0.00,0.00,0.00,0.00,0.00,0.00,0.00,0.00,0.00,0.00,0.00,0.00,0.00,0.00,0.00,0.00,0.00,0.00,0.00,0.00,0.00,0.00,0.00,0.00,0.00,0.00,0.00,0.00,0.00,0.00,0.00,0.00,0.00,0.00,0.00,0.00,0.00,0.00,0.00,0.00,0.00,0.00,0.00,0.00,0.00,0.00,0.00,0.00,0.00,0.00,0.00,0.00,0.00,0.00,0.00,0.00,0.00,0.00,0.00,0.00,0.00,0.00,0.00,0.00,0.00,0.00,0.00,0.00,0.00,0.00,0.00,0.00,0.00,0.00,0.00,0.00,0.00,0.00,0.00,0.00,0.00,0.00,0.00,0.00,0.00,0.00,0.00,0.00,0.00,0.00,0.00,0.00,0.00,0.00,0.00,0.00,0.00,0.00,0.00,0.00,0.00,0.00,0.00,0.00,0.00,0.00,0.00,0.00,0.00,0.00,0.00,0.00,0.00,0.00,0.00,0.00,0.00,0.00,0.00,0.00,0.00,0.00,0.00,0.00,0.00,0.00,0.00,0.00,0.00,0.00,0.00,0.00,0.00,0.00,0.00,0.00,0.00,0.00,0.00,0.00,0.00,0.00,0.00,0.00,0.00,0.00,0.00,0.00,0.00,0.00,0.00,0.00,0.00,0.00,0.00,0.00,0.00,0.00,0.00,0.00,0.00,0.00,0.00,0.00,0.00,0.00,0.00,0.00,0.00,0.00,0.00,0.01,0.00,0.00,0.00,0.00,0.00,0.00,0.00,0.00,0.00,0.00,0.00,0.00,0.00,0.00,0.00,0.00,0.00,0.00,0.00,0.00,0.00,0.00,0.00,0.00,0.00,0.00,0.00,0.00,0.00,0.00,0.00,0.00,0.00,0.00,0.00,0.00,0.00,0.00,0.00,0.00,0.00,0.00,0.00,0.00,0.00,0.00,0.00,0.00,0.00,0.00,0.00,0.00,0.00,0.00,0.00,0.00,0.00,0.00,0.00,0.00,0.00,0.00,0.00,0.00,0.00,0.00,0.00,0.00,0.00,0.00,0.00,0.00,0.00,0.00,0.00,0.00,0.00,0.00,0.00,0.00,0.00,0.00,0.00,0.00,0.00,0.00,0.00,0.00,0.00,0.00,0.00,0.00,0.00,0.00,0.00,0.00,0.00,0.00,0.00,0.00,0.00,0.00,0.00,0.00,0.00,0.00,0.00,0.00,0.00,0.00,0.00,0.00,0.00,0.00,0.00,0.00,0.00,0.00,0.00,0.00,0.00,0.00,0.00,0.00,0.00,0.00,0.00,0.00,0.00,0.00,0.00,0.00,0.00,0.00,0.00,0.00,0.00,0.00,0.00,0.00,0.00,0.00,0.00,0.00,0.00,0.00,0.00,0.00,0.00,0.00,0.00,0.00,0.00,0.00,0.00,0.00,0.00,0.00,0.00,0.00,0.00,0.00,0.00,0.00,0.00,0.00,0.00,0.00,0.00,0.00,0.00,0.00,0.00,0.00,0.00,0.00,0.00,0.00,0.00,0.00,0.00,0.00,0.00,0.00,0.00,0.00,0.00,0.00,0.00,0.00,0.00,0.00,0.00,0.00,0.00,0.00,0.00,0.00,0.00,0.01,0.00,0.00,0.12,0.01,0.00,0.04,0.28,0.00,0.00,0.07,0.02,0.00,0.00,0.01,0.00,0.00,0.00,0.00,0.00,0.00,0.00,0.00,0.01,0.00,0.00,0.01,0.00,0.00,0.00,0.00,0.00,0.00,0.00,0.00,0.00,0.00,0.00,0.00,0.00,0.00,0.00,0.00,0.00,0.00,0.00,0.00,0.00,0.00,0.00,0.00,0.00,0.00,0.00,0.00,0.00,0.00,0.00,0.00,0.00,0.00,0.00,0.00,0.00,0.00,0.00,0.00,0.00,0.00,0.00,0.00,0.00,0.00,0.00,0.00,0.00,0.00,0.00,0.00,0.01,0.01,0.00,0.00,0.00,0.00,0.00,0.00,0.00,0.00,0.00,0.00,0.00,0.00,0.00,0.00,0.00,0.00,0.00,0.00,0.00,0.00,0.01,0.00,0.00,0.00,0.00,0.00,0.00,0.00,0.00,0.00,0.00,0.00,0.00,0.00,0.00,0.00,0.00,0.00,0.00,0.00,0.00,0.00,0.00,0.00,0.00,0.00,0.00,0.00,0.00,0.00,0.00,0.00,0.00,0.00,0.00,0.00,0.00,0.00,0.00,0.00,0.00,0.00,0.00,0.00,0.00,0.00,0.00,0.00,0.00,0.00,0.00,0.00,0.00,0.00,0.00,0.00,0.00,0.00,0.00,0.00,0.00,0.00,0.00,0.00,0.00,0.00,0.00,0.00,0.00,0.00,0.00,0.00,0.00,0.00,0.00,0.00,0.00,0.00,0.00,0.00,0.00,0.00,0.00,0.00,0.00,0.00,0.00,0.00,0.00,0.00,0.00,0.00,0.00,0.00,0.00,0.00,0.00,0.00,0.00,0.00,0.00,0.00,0.00,0.00,0.00,0.00,0.00,0.00,0.00,0.00,0.00,0.00,0.00,0.00,0.00,0.00,0.00,0.00,0.00,0.00,0.00,0.00,0.00,0.00,0.00,0.00,0.00,0.00,0.00,0.00,0.00,0.00,0.00,0.00,0.00,0.00,0.00,0.00,0.00,0.00,0.00,0.00,0.00,0.00,0.00,0.00,0.00,0.00,0.00,0.00,0.00,0.00,0.00,0.00,0.00,0.00,0.00,0.00,0.00,0.00,0.00,0.00,0.00,0.00,0.00,0.00,0.00,0.00,0.00,0.00,0.00,0.00,0.00,0.00,0.00,0.00,0.00,0.00,0.00,0.00,0.00,0.00,0.00,0.00,0.00,0.00,0.00,0.00,0.00,0.00,0.00,0.00,0.00,0.00,0.00,0.00,0.00,0.00,0.00,0.00,0.00,0.00,0.00,0.00,0.00,0.00,0.00,0.00,0.00,0.02,0.01,0.04,0.01,0.00,0.00,0.01,0.00,0.00,0.00,0.00,0.00,0.00,0.00,0.00,0.00,0.02,0.01,0.05,0.08,0.97,1.00,1.00,1.00,0.97,0.93,0.60,0.02,0.02,0.00,0.01,0.00,0.00,0.00,0.00,0.00,0.00,0.00,0.00,0.00,0.00,0.00,0.00,0.00,0.00,0.00,0.00,0.00,0.00,0.00,0.00,0.00],[0.00,0.00,0.00,0.00,0.00,0.00,0.00,0.00,0.00,0.00,0.00,0.00,0.00,0.00,0.00,0.00,0.00,0.00,0.00,0.00,0.00,0.00,0.00,0.00,0.00,0.00,0.00,0.00,0.00,0.00,0.00,0.00,0.00,0.00,0.00,0.00,0.00,0.00,0.00,0.00,0.00,0.00,0.00,0.00,0.00,0.00,0.00,0.00,0.00,0.00,0.00,0.00,0.00,0.00,0.00,0.00,0.00,0.00,0.00,0.00,0.00,0.00,0.00,0.00,0.00,0.00,0.00,0.00,0.00,0.00,0.00,0.00,0.00,0.00,0.00,0.00,0.00,0.00,0.00,0.00,0.00,0.00,0.00,0.00,0.00,0.00,0.00,0.00,0.00,0.00,0.00,0.00,0.00,0.00,0.00,0.00,0.00,0.00,0.00,0.00,0.00,0.00,0.00,0.00,0.00,0.00,0.00,0.00,0.00,0.00,0.00,0.00,0.00,0.00,0.00,0.00,0.00,0.00,0.00,0.00,0.00,0.00,0.00,0.00,0.00,0.00,0.00,0.00,0.00,0.00,0.00,0.00,0.00,0.00,0.00,0.00,0.00,0.00,0.00,0.00,0.00,0.00,0.00,0.00,0.00,0.00,0.00,0.00,0.00,0.00,0.00,0.00,0.00,0.00,0.00,0.00,0.00,0.00,0.00,0.00,0.00,0.00,0.00,0.00,0.00,0.00,0.00,0.00,0.00,0.00,0.00,0.00,0.00,0.00,0.00,0.00,0.00,0.00,0.00,0.00,0.00,0.00,0.00,0.00,0.00,0.00,0.00,0.00,0.00,0.00,0.00,0.00,0.00,0.00,0.00,0.00,0.00,0.00,0.00,0.00,0.00,0.00,0.00,0.00,0.00,0.00,0.00,0.00,0.00,0.00,0.00,0.00,0.00,0.00,0.00,0.00,0.00,0.00,0.00,0.00,0.00,0.00,0.00,0.00,0.00,0.00,0.00,0.00,0.00,0.00,0.00,0.00,0.00,0.00,0.00,0.00,0.00,0.00,0.00,0.00,0.00,0.00,0.00,0.00,0.00,0.00,0.00,0.00,0.00,0.00,0.00,0.00,0.00,0.00,0.00,0.00,0.00,0.00,0.00,0.00,0.00,0.00,0.00,0.00,0.00,0.00,0.00,0.00,0.00,0.00,0.00,0.00,0.00,0.00,0.00,0.00,0.00,0.00,0.01,0.01,0.01,0.00,0.01,0.02,0.00,0.00,0.01,0.00,0.00,0.00,0.00,0.00,0.00,0.00,0.00,0.00,0.00,0.00,0.00,0.00,0.00,0.00,0.00,0.00,0.00,0.00,0.00,0.00,0.00,0.00,0.00,0.00,0.00,0.00,0.00,0.00,0.00,0.00,0.00,0.00,0.00,0.00,0.00,0.00,0.00,0.00,0.00,0.00,0.00,0.00,0.00,0.00,0.00,0.00,0.00,0.00,0.00,0.00,0.00,0.00,0.00,0.00,0.00,0.00,0.00,0.00,0.00,0.00,0.00,0.00,0.00,0.00,0.00,0.00,0.00,0.00,0.00,0.00,0.00,0.00,0.00,0.00,0.00,0.00,0.00,0.00,0.00,0.00,0.00,0.00,0.00,0.00,0.00,0.00,0.00,0.00,0.00,0.00,0.00,0.00,0.00,0.00,0.00,0.00,0.00,0.00,0.00,0.00,0.00,0.00,0.00,0.00,0.00,0.00,0.00,0.00,0.00,0.00,0.00,0.00,0.00,0.00,0.00,0.00,0.00,0.00,0.00,0.00,0.00,0.00,0.00,0.00,0.00,0.00,0.00,0.00,0.00,0.00,0.00,0.00,0.00,0.00,0.00,0.00,0.00,0.00,0.00,0.00,0.00,0.00,0.00,0.00,0.00,0.00,0.00,0.00,0.01,0.00,0.00,0.00,0.00,0.00,0.00,0.00,0.00,0.00,0.00,0.00,0.00,0.00,0.00,0.00,0.00,0.00,0.00,0.00,0.00,0.00,0.00,0.00,0.00,0.00,0.00,0.00,0.00,0.00,0.00,0.00,0.00,0.00,0.00,0.00,0.00,0.00,0.00,0.00,0.00,0.00,0.00,0.00,0.00,0.00,0.00,0.00,0.00,0.00,0.00,0.00,0.00,0.00,0.00,0.00,0.00,0.00,0.00,0.00,0.00,0.00,0.00,0.00,0.00,0.00,0.00,0.00,0.00,0.00,0.00,0.00,0.00,0.00,0.00,0.00,0.00,0.00,0.00,0.00,0.00,0.00,0.00,0.00,0.00,0.00,0.00,0.00,0.00,0.00,0.00,0.00,0.00,0.00,0.00,0.00,0.00,0.00,0.00,0.00,0.00,0.00,0.00,0.00,0.00,0.00,0.00,0.00,0.00,0.00,0.00,0.00,0.00,0.00,0.00,0.00,0.00,0.00,0.00,0.00,0.00,0.00,0.00,0.00,0.00,0.00,0.00,0.00,0.00,0.00,0.00,0.00,0.00,0.00,0.00,0.00,0.00,0.00,0.00,0.00,0.00,0.00,0.00,0.00,0.00,0.00,0.00,0.00,0.00,0.00,0.00,0.00,0.01,0.00,0.00,0.00,0.00,0.00,0.00,0.00,0.00,0.00,0.00,0.00,0.00,0.00,0.00,0.00,0.00,0.00,0.00,0.00,0.00,0.00,0.00,0.00,0.00,0.00,0.00,0.00,0.00,0.00,0.00,0.00,0.00,0.00,0.00,0.00,0.00,0.00,0.00,0.00,0.00,0.01,0.00,0.00,0.00,0.00,0.00,0.00,0.00,0.00,0.00,0.00,0.00,0.00,0.00,0.00,0.00,0.00,0.00,0.00,0.00,0.00,0.00,0.00,0.00,0.00,0.00,0.00,0.00,0.00,0.00,0.00,0.00,0.00,0.00,0.00,0.00,0.00,0.00,0.00,0.00,0.00,0.00,0.00,0.00,0.00,0.00,0.00,0.00,0.00,0.00,0.00,0.00,0.00,0.00,0.00,0.00,0.00,0.00,0.00,0.00,0.00,0.00,0.00,0.00,0.00,0.00,0.00,0.00,0.00,0.00,0.00,0.00,0.00,0.00,0.00,0.00,0.00,0.02,0.08,0.01,0.00,0.01,0.00,0.00,0.00,0.00,0.00,0.00,0.00,0.00,0.00,0.00,0.00,0.00,0.00,0.00,0.00,0.00,0.00,0.00,0.00,0.00,0.00,0.00,0.00,0.00,0.00,0.00,0.00,0.00,0.00,0.00,0.00,0.00,0.00,0.00,0.00,0.00,0.00,0.00,0.01,0.03,0.03,0.01,0.00,0.00,0.00,0.00,0.00,0.00,0.00,0.00,0.00,0.00,0.00,0.00,0.00,0.00,0.00,0.00,0.00,0.00,0.00,0.00,0.00,0.00,0.00,0.00,0.00,0.00,0.00,0.00,0.00,0.00,0.00,0.00,0.00,0.00,0.00,0.00,0.00,0.00,0.00,0.00,0.00,0.00,0.00,0.00,0.00,0.00,0.00,0.00,0.00,0.00,0.00,0.00,0.00,0.00,0.00,0.00,0.00,0.00,0.00,0.00,0.00,0.00,0.00,0.00,0.00,0.00,0.00,0.00,0.00,0.00,0.00,0.00,0.00,0.00,0.00,0.00,0.00,0.00,0.00,0.00,0.00,0.00,0.00,0.00,0.00,0.00,0.00,0.00,0.00,0.00,0.00,0.00,0.00,0.00,0.00,0.00,0.00,0.00,0.00,0.00,0.00,0.00,0.00,0.00,0.00,0.00,0.00,0.00,0.00,0.00,0.00,0.00,0.00,0.00,0.00,0.00,0.00,0.00,0.00,0.00,0.00,0.00,0.00,0.00,0.00,0.00,0.00,0.00,0.00,0.00,0.00,0.00,0.00,0.00,0.00,0.00,0.00,0.00,0.00,0.00,0.00,0.00,0.00,0.00,0.00,0.00,0.00,0.00,0.00,0.00,0.00,0.00,0.00,0.00,0.00,0.00,0.00,0.00,0.00,0.00,0.00,0.00,0.00,0.00,0.00,0.00,0.00,0.00,0.00,0.00,0.00,0.00,0.00,0.00,0.00,0.00,0.00,0.00,0.00,0.00,0.00,0.00,0.00,0.00,0.00,0.00,0.00,0.00,0.00,0.00,0.00,0.00,0.00,0.00,0.00,0.00,0.00,0.00,0.00,0.00,0.00,0.00,0.00,0.00,0.00,0.00,0.00,0.00,0.00,0.00,0.00,0.00,0.00,0.00,0.00,0.00,0.00,0.00,0.00,0.00,0.00,0.00,0.00,0.00,0.00,0.00,0.00,0.00,0.00,0.00,0.00,0.00,0.00,0.00,0.00,0.00,0.00,0.00,0.00,0.00,0.00,0.00,0.00,0.00,0.00,0.00,0.00,0.00,0.00,0.00,0.00,0.00,0.00,0.00,0.00,0.00,0.00,0.00,0.00,0.00,0.00,0.00,0.00,0.00,0.00,0.00,0.00,0.00,0.00,0.00,0.00,0.00,0.00,0.00,0.00,0.00,0.00,0.00,0.01,0.00,0.00,0.00,0.00,0.00,0.00,0.00,0.00,0.00,0.00,0.00,0.00,0.00,0.00,0.00,0.00,0.00,0.00,0.00,0.00,0.00,0.00,0.00,0.00,0.00,0.00,0.00,0.00,0.00,0.00,0.00,0.00,0.00,0.00,0.00,0.00,0.00,0.00,0.00,0.00,0.00,0.00,0.00,0.00,0.00,0.00,0.00,0.00,0.00,0.00,0.00,0.00,0.00,0.00,0.00,0.00,0.00,0.00,0.00,0.00,0.00,0.00,0.00,0.00,0.00,0.00,0.00,0.00,0.00,0.00,0.00,0.00,0.00,0.00,0.00,0.00,0.00,0.00,0.00,0.00,0.00,0.00,0.00,0.00,0.00,0.00,0.00,0.00,0.00,0.00,0.00,0.00,0.00,0.00,0.00,0.00,0.00,0.00,0.00,0.00,0.00,0.00,0.00,0.00,0.00,0.00,0.00,0.00,0.00,0.00,0.00,0.00,0.00,0.00,0.00,0.00,0.00,0.00,0.00,0.00,0.00,0.00,0.00,0.00,0.00,0.00,0.00,0.00,0.00,0.00,0.00,0.00,0.00,0.00,0.00,0.00,0.00,0.00,0.00,0.00,0.00,0.00,0.00,0.00,0.00,0.00,0.00,0.00,0.00,0.00,0.00,0.00,0.00,0.00,0.00,0.00,0.00,0.00,0.00,0.00,0.00,0.00,0.00,0.00,0.00,0.00,0.00,0.00,0.00,0.00,0.00,0.00,0.00,0.00,0.00,0.00,0.00,0.00,0.00,0.00,0.00,0.00,0.00,0.00,0.00,0.00,0.00,0.00,0.00,0.00,0.00,0.00,0.00,0.00,0.00,0.00,0.00,0.00,0.00,0.00,0.00,0.00,0.00,0.00,0.00,0.00,0.00,0.00,0.00,0.00,0.00,0.00,0.00,0.00,0.00,0.00,0.00,0.00,0.00,0.00,0.00,0.00,0.00,0.00,0.00,0.00,0.01,0.00,0.00,0.01,0.02,0.00,0.00,0.15,0.01,0.00,0.02,0.05,0.00,0.00,0.01,0.00,0.00,0.00,0.00,0.00,0.00,0.00,0.00,0.00,0.00,0.00,0.00,0.00,0.00,0.00,0.00,0.00,0.00,0.00,0.00,0.00,0.00,0.00,0.00,0.00,0.00,0.00,0.00,0.00,0.00,0.00,0.00,0.00,0.00,0.00,0.00,0.00,0.00,0.00,0.00,0.00,0.00,0.00,0.00,0.00,0.00,0.00,0.00,0.00,0.00,0.00,0.00,0.00,0.00,0.00,0.00,0.00,0.00,0.00,0.00,0.00,0.00,0.00,0.00,0.00,0.00,0.00,0.00,0.02,0.02,0.01,0.00,0.00,0.00,0.00,0.00,0.00,0.00,0.00,0.00,0.00,0.00,0.00,0.00,0.00,0.00,0.01,0.00,0.07,0.00,0.04,0.00,0.00,0.00,0.00,0.00,0.00,0.00,0.00,0.00,0.00,0.00,0.00,0.00,0.00,0.00,0.00,0.00,0.00,0.00,0.00,0.00,0.00,0.00,0.00,0.00,0.00,0.00,0.00,0.00,0.00,0.00,0.00,0.00,0.00,0.00,0.00,0.00,0.00,0.00,0.00,0.00,0.00,0.00,0.00,0.00,0.00,0.00,0.00,0.00,0.00,0.00,0.00,0.00,0.00,0.00,0.00,0.00,0.00,0.00,0.00,0.00,0.00,0.00,0.01,0.00,0.00,0.00,0.00,0.00,0.00,0.00,0.00,0.00,0.00,0.00,0.00,0.00,0.00,0.00,0.00,0.00,0.00,0.00,0.00,0.00,0.00,0.00,0.00,0.00,0.00,0.00,0.00,0.00,0.00,0.00,0.00,0.00,0.00,0.00,0.00,0.00,0.00,0.00,0.00,0.00,0.00,0.00,0.00,0.00,0.00,0.00,0.00,0.00,0.00,0.00,0.00,0.00,0.00,0.00,0.00,0.00,0.00,0.00,0.00,0.00,0.00,0.00,0.00,0.00,0.00,0.00,0.00,0.00,0.00,0.00,0.00,0.00,0.00,0.00,0.00,0.00,0.00,0.00,0.00,0.00,0.00,0.00,0.00,0.00,0.00,0.00,0.00,0.00,0.00,0.00,0.00,0.00,0.00,0.00,0.00,0.00,0.00,0.00,0.00,0.00,0.00,0.00,0.00,0.00,0.00,0.00,0.00,0.00,0.00,0.00,0.00,0.00,0.00,0.00,0.00,0.00,0.00,0.00,0.00,0.00,0.00,0.00,0.00,0.00,0.00,0.00,0.00,0.00,0.00,0.00,0.00,0.00,0.00,0.00,0.00,0.00,0.00,0.00,0.00,0.00,0.00,0.00,0.00,0.01,0.00,0.00,0.01,0.00,0.00,0.00,0.00,0.00,0.00,0.00,0.00,0.00,0.00,0.01,0.00,0.01,0.00,0.01,0.02,0.08,0.15,1.00,1.00,1.00,0.61,0.09,0.01,0.02,0.00,0.06,0.00,0.04,0.00,0.01,0.00,0.00,0.00,0.00,0.00,0.00,0.00,0.00,0.00,0.00,0.00,0.00,0.00,0.00,0.00,0.00,0.00],[0.00,0.00,0.00,0.00,0.00,0.00,0.00,0.00,0.00,0.00,0.00,0.00,0.00,0.00,0.00,0.00,0.00,0.00,0.00,0.00,0.00,0.00,0.00,0.00,0.00,0.00,0.00,0.00,0.00,0.00,0.00,0.00,0.00,0.00,0.00,0.00,0.00,0.00,0.00,0.00,0.00,0.00,0.00,0.00,0.00,0.00,0.00,0.00,0.00,0.00,0.00,0.00,0.00,0.00,0.00,0.00,0.00,0.00,0.00,0.00,0.00,0.00,0.00,0.00,0.00,0.00,0.00,0.00,0.00,0.00,0.00,0.00,0.00,0.00,0.00,0.00,0.00,0.00,0.00,0.00,0.00,0.00,0.00,0.00,0.00,0.00,0.00,0.00,0.00,0.00,0.00,0.00,0.00,0.00,0.00,0.00,0.00,0.00,0.00,0.00,0.00,0.00,0.00,0.00,0.00,0.00,0.00,0.00,0.00,0.00,0.00,0.00,0.00,0.00,0.00,0.00,0.00,0.00,0.00,0.00,0.00,0.00,0.00,0.00,0.00,0.00,0.00,0.00,0.00,0.00,0.00,0.00,0.00,0.00,0.00,0.00,0.00,0.00,0.00,0.00,0.00,0.00,0.00,0.00,0.00,0.00,0.00,0.00,0.00,0.00,0.00,0.00,0.00,0.00,0.00,0.00,0.00,0.00,0.00,0.00,0.00,0.00,0.00,0.00,0.00,0.00,0.00,0.00,0.00,0.00,0.00,0.00,0.00,0.00,0.00,0.00,0.00,0.00,0.00,0.00,0.00,0.00,0.00,0.00,0.00,0.00,0.00,0.00,0.00,0.00,0.00,0.00,0.00,0.00,0.00,0.00,0.00,0.00,0.00,0.00,0.00,0.00,0.00,0.00,0.00,0.00,0.00,0.00,0.00,0.00,0.00,0.00,0.00,0.00,0.00,0.00,0.00,0.00,0.00,0.00,0.00,0.00,0.00,0.00,0.00,0.00,0.00,0.00,0.00,0.00,0.00,0.00,0.00,0.00,0.00,0.00,0.00,0.00,0.00,0.00,0.00,0.00,0.00,0.00,0.00,0.00,0.00,0.00,0.00,0.00,0.00,0.00,0.00,0.00,0.00,0.00,0.00,0.00,0.00,0.00,0.00,0.00,0.00,0.00,0.00,0.00,0.00,0.00,0.00,0.00,0.00,0.00,0.00,0.00,0.00,0.00,0.00,0.00,0.00,0.01,0.01,0.00,0.01,0.01,0.00,0.00,0.01,0.00,0.00,0.00,0.00,0.00,0.00,0.00,0.00,0.00,0.00,0.00,0.00,0.00,0.00,0.00,0.00,0.00,0.00,0.00,0.00,0.00,0.00,0.00,0.00,0.00,0.00,0.00,0.00,0.00,0.00,0.00,0.00,0.00,0.00,0.00,0.00,0.00,0.00,0.00,0.00,0.00,0.00,0.00,0.00,0.00,0.00,0.00,0.00,0.00,0.00,0.00,0.00,0.00,0.00,0.00,0.00,0.00,0.00,0.00,0.00,0.00,0.00,0.00,0.00,0.00,0.00,0.00,0.00,0.00,0.00,0.00,0.00,0.00,0.00,0.00,0.00,0.00,0.00,0.00,0.00,0.00,0.00,0.00,0.00,0.00,0.00,0.00,0.00,0.00,0.00,0.00,0.00,0.00,0.00,0.00,0.00,0.00,0.00,0.00,0.00,0.00,0.00,0.00,0.00,0.00,0.00,0.00,0.00,0.00,0.00,0.00,0.00,0.00,0.00,0.00,0.00,0.00,0.00,0.00,0.00,0.00,0.00,0.00,0.00,0.00,0.00,0.00,0.00,0.00,0.00,0.00,0.00,0.00,0.00,0.00,0.00,0.00,0.00,0.00,0.00,0.00,0.00,0.00,0.00,0.00,0.00,0.00,0.00,0.00,0.00,0.00,0.00,0.00,0.00,0.00,0.00,0.00,0.00,0.00,0.00,0.00,0.00,0.00,0.00,0.00,0.00,0.00,0.00,0.00,0.00,0.00,0.00,0.00,0.00,0.00,0.00,0.00,0.00,0.00,0.00,0.00,0.00,0.00,0.00,0.00,0.00,0.00,0.00,0.00,0.00,0.00,0.00,0.00,0.00,0.00,0.00,0.00,0.00,0.00,0.00,0.00,0.00,0.00,0.00,0.00,0.00,0.00,0.00,0.00,0.00,0.00,0.00,0.00,0.00,0.00,0.00,0.00,0.00,0.00,0.00,0.00,0.00,0.00,0.00,0.00,0.00,0.00,0.00,0.00,0.00,0.00,0.00,0.00,0.00,0.00,0.00,0.00,0.00,0.00,0.00,0.00,0.00,0.00,0.00,0.00,0.00,0.00,0.00,0.00,0.00,0.00,0.00,0.00,0.00,0.00,0.00,0.00,0.00,0.00,0.00,0.00,0.00,0.00,0.00,0.00,0.00,0.00,0.00,0.00,0.00,0.00,0.00,0.00,0.00,0.00,0.00,0.00,0.00,0.00,0.00,0.00,0.00,0.00,0.00,0.00,0.00,0.00,0.00,0.00,0.00,0.00,0.00,0.00,0.00,0.00,0.00,0.00,0.00,0.00,0.00,0.00,0.01,0.00,0.00,0.00,0.00,0.00,0.00,0.00,0.00,0.00,0.00,0.00,0.00,0.00,0.00,0.00,0.00,0.00,0.00,0.00,0.00,0.00,0.00,0.00,0.00,0.00,0.00,0.00,0.00,0.00,0.00,0.00,0.00,0.00,0.00,0.00,0.00,0.00,0.00,0.00,0.00,0.01,0.00,0.00,0.00,0.00,0.00,0.00,0.00,0.00,0.00,0.00,0.00,0.00,0.00,0.00,0.00,0.00,0.00,0.00,0.00,0.00,0.00,0.00,0.00,0.00,0.00,0.00,0.00,0.00,0.00,0.00,0.00,0.00,0.00,0.00,0.00,0.00,0.00,0.00,0.00,0.00,0.00,0.00,0.00,0.00,0.00,0.00,0.00,0.00,0.00,0.00,0.00,0.00,0.00,0.00,0.00,0.00,0.00,0.00,0.00,0.00,0.00,0.00,0.00,0.00,0.00,0.00,0.00,0.00,0.00,0.00,0.00,0.00,0.00,0.00,0.00,0.00,0.02,0.06,0.00,0.00,0.00,0.00,0.00,0.00,0.00,0.00,0.00,0.00,0.00,0.00,0.00,0.00,0.00,0.00,0.00,0.00,0.00,0.00,0.00,0.00,0.00,0.00,0.00,0.00,0.00,0.00,0.00,0.00,0.00,0.00,0.00,0.00,0.00,0.00,0.00,0.00,0.00,0.00,0.00,0.00,0.00,0.00,0.00,0.00,0.00,0.00,0.00,0.00,0.00,0.00,0.00,0.00,0.00,0.00,0.00,0.00,0.00,0.00,0.00,0.00,0.00,0.00,0.00,0.00,0.00,0.00,0.00,0.00,0.00,0.00,0.00,0.00,0.00,0.00,0.00,0.00,0.00,0.00,0.00,0.00,0.00,0.00,0.00,0.00,0.00,0.00,0.00,0.00,0.00,0.00,0.00,0.00,0.00,0.00,0.00,0.00,0.00,0.00,0.00,0.00,0.00,0.00,0.00,0.00,0.00,0.00,0.00,0.00,0.00,0.00,0.00,0.00,0.00,0.00,0.00,0.00,0.00,0.00,0.00,0.00,0.00,0.00,0.00,0.00,0.00,0.00,0.00,0.00,0.00,0.00,0.00,0.00,0.00,0.00,0.00,0.00,0.00,0.00,0.00,0.00,0.00,0.00,0.00,0.00,0.00,0.00,0.00,0.00,0.00,0.00,0.00,0.00,0.00,0.00,0.00,0.00,0.00,0.00,0.00,0.00,0.00,0.00,0.00,0.00,0.00,0.00,0.00,0.00,0.00,0.00,0.00,0.00,0.00,0.00,0.00,0.00,0.00,0.00,0.00,0.00,0.00,0.00,0.00,0.00,0.00,0.00,0.00,0.00,0.00,0.00,0.00,0.00,0.00,0.00,0.00,0.00,0.00,0.00,0.00,0.00,0.00,0.00,0.00,0.00,0.00,0.00,0.00,0.00,0.00,0.00,0.00,0.00,0.00,0.00,0.00,0.00,0.00,0.00,0.00,0.00,0.00,0.00,0.00,0.00,0.00,0.00,0.00,0.00,0.00,0.00,0.00,0.00,0.00,0.00,0.00,0.00,0.00,0.00,0.00,0.00,0.00,0.00,0.00,0.00,0.00,0.00,0.00,0.00,0.00,0.00,0.00,0.00,0.00,0.00,0.00,0.00,0.00,0.00,0.00,0.00,0.00,0.00,0.00,0.00,0.00,0.00,0.00,0.00,0.00,0.00,0.00,0.00,0.00,0.00,0.00,0.00,0.00,0.00,0.00,0.00,0.00,0.00,0.00,0.00,0.00,0.00,0.00,0.00,0.00,0.00,0.00,0.00,0.00,0.00,0.00,0.00,0.00,0.00,0.00,0.00,0.00,0.00,0.00,0.00,0.00,0.00,0.00,0.00,0.00,0.00,0.00,0.00,0.00,0.00,0.00,0.00,0.00,0.00,0.01,0.01,0.00,0.01,0.00,0.00,0.00,0.00,0.00,0.00,0.00,0.00,0.00,0.00,0.00,0.00,0.00,0.00,0.00,0.00,0.00,0.00,0.00,0.00,0.00,0.00,0.00,0.00,0.00,0.00,0.00,0.00,0.00,0.00,0.00,0.00,0.00,0.00,0.00,0.00,0.00,0.00,0.01,0.00,0.00,0.00,0.00,0.00,0.00,0.00,0.00,0.00,0.00,0.00,0.00,0.00,0.00,0.00,0.00,0.00,0.00,0.00,0.00,0.00,0.00,0.00,0.00,0.00,0.00,0.00,0.00,0.00,0.00,0.00,0.00,0.00,0.00,0.00,0.00,0.00,0.00,0.00,0.00,0.00,0.00,0.00,0.00,0.00,0.00,0.00,0.00,0.00,0.00,0.00,0.00,0.00,0.00,0.00,0.00,0.00,0.00,0.00,0.00,0.00,0.00,0.00,0.00,0.00,0.00,0.00,0.00,0.00,0.00,0.00,0.00,0.00,0.00,0.00,0.00,0.00,0.00,0.00,0.00,0.00,0.00,0.00,0.00,0.00,0.00,0.00,0.00,0.00,0.00,0.00,0.00,0.00,0.00,0.00,0.00,0.00,0.00,0.00,0.00,0.00,0.00,0.00,0.00,0.00,0.00,0.00,0.00,0.00,0.00,0.00,0.00,0.00,0.00,0.00,0.00,0.00,0.00,0.00,0.00,0.00,0.00,0.00,0.00,0.00,0.00,0.00,0.00,0.00,0.00,0.00,0.00,0.00,0.00,0.00,0.00,0.00,0.00,0.00,0.00,0.00,0.00,0.00,0.00,0.01,0.00,0.00,0.01,0.00,0.00,0.00,0.00,0.00,0.00,0.00,0.00,0.00,0.00,0.00,0.00,0.00,0.00,0.00,0.00,0.00,0.00,0.00,0.00,0.00,0.00,0.00,0.00,0.00,0.00,0.00,0.00,0.00,0.00,0.00,0.00,0.00,0.00,0.00,0.00,0.00,0.00,0.00,0.00,0.00,0.00,0.00,0.03,0.00,0.00,0.04,0.01,0.00,0.00,0.03,0.00,0.00,0.00,0.00,0.00,0.00,0.00,0.01,0.00,0.00,0.00,0.00,0.00,0.01,0.01,0.00,0.00,0.00,0.00,0.00,0.00,0.00,0.00,0.00,0.00,0.00,0.00,0.00,0.00,0.00,0.00,0.00,0.00,0.00,0.00,0.00,0.00,0.00,0.00,0.00,0.00,0.00,0.00,0.00,0.00,0.00,0.00,0.00,0.00,0.01,0.00,0.00,0.00,0.00,0.00,0.00,0.00,0.00,0.00,0.00,0.00,0.00,0.00,0.00,0.00,0.00,0.00,0.00,0.00,0.00,0.00,0.01,0.01,0.00,0.00,0.00,0.00,0.00,0.00,0.00,0.00,0.00,0.00,0.00,0.00,0.00,0.00,0.03,0.02,0.04,0.00,0.01,0.00,0.01,0.00,0.02,0.02,0.03,0.04,0.02,0.01,0.01,0.01,0.00,0.00,0.00,0.00,0.00,0.00,0.00,0.00,0.00,0.00,0.00,0.00,0.00,0.01,0.00,0.00,0.00,0.01,0.00,0.00,0.00,0.01,0.00,0.00,0.00,0.00,0.00,0.00,0.00,0.00,0.00,0.00,0.00,0.00,0.00,0.00,0.00,0.00,0.00,0.00,0.00,0.00,0.00,0.00,0.00,0.00,0.00,0.00,0.00,0.00,0.00,0.00,0.00,0.00,0.00,0.00,0.00,0.00,0.00,0.00,0.00,0.00,0.00,0.00,0.00,0.00,0.00,0.00,0.00,0.00,0.00,0.00,0.00,0.00,0.00,0.00,0.00,0.00,0.00,0.00,0.00,0.00,0.00,0.00,0.00,0.00,0.00,0.00,0.00,0.00,0.00,0.00,0.00,0.00,0.00,0.00,0.00,0.00,0.00,0.00,0.00,0.00,0.00,0.00,0.00,0.00,0.00,0.00,0.00,0.00,0.00,0.00,0.00,0.00,0.00,0.00,0.00,0.00,0.00,0.00,0.00,0.00,0.00,0.00,0.00,0.00,0.00,0.00,0.00,0.00,0.00,0.00,0.00,0.00,0.00,0.00,0.00,0.00,0.00,0.00,0.00,0.00,0.00,0.00,0.00,0.00,0.00,0.00,0.00,0.00,0.00,0.00,0.00,0.00,0.00,0.00,0.00,0.00,0.00,0.00,0.00,0.00,0.00,0.00,0.00,0.00,0.00,0.00,0.00,0.00,0.00,0.00,0.00,0.00,0.00,0.00,0.00,0.00,0.00,0.00,0.00,0.00,0.00,0.00,0.00,0.00,0.00,0.00,0.00,0.00,0.00,0.00,0.00,0.00,0.01,0.02,0.01,0.03,0.03,0.04,0.01,0.01,0.02,0.01,0.00,0.00,0.00,0.00,0.00,0.00,0.00,0.00,0.00,0.01,0.00,0.01,0.00,0.01,0.03,0.06,0.08,0.97,1.00,1.00,1.00,0.92,0.03,0.02,0.00,0.01,0.00,0.05,0.01,0.04,0.01,0.02,0.00,0.00,0.00,0.00,0.00,0.00,0.00,0.00,0.00,0.00,0.00,0.00,0.00,0.00,0.00],[0.00,0.00,0.00,0.00,0.00,0.00,0.00,0.00,0.00,0.00,0.00,0.00,0.00,0.00,0.00,0.00,0.00,0.00,0.00,0.00,0.00,0.00,0.00,0.00,0.00,0.00,0.00,0.00,0.00,0.00,0.00,0.00,0.00,0.00,0.00,0.00,0.00,0.00,0.00,0.00,0.00,0.00,0.00,0.00,0.00,0.00,0.00,0.00,0.00,0.00,0.00,0.00,0.00,0.00,0.00,0.00,0.00,0.00,0.00,0.00,0.00,0.00,0.00,0.00,0.00,0.00,0.00,0.00,0.00,0.00,0.00,0.00,0.00,0.00,0.00,0.00,0.00,0.00,0.00,0.00,0.00,0.00,0.00,0.00,0.00,0.00,0.00,0.00,0.00,0.00,0.00,0.00,0.00,0.00,0.00,0.00,0.00,0.00,0.00,0.00,0.00,0.00,0.00,0.00,0.00,0.00,0.00,0.00,0.00,0.00,0.00,0.00,0.00,0.00,0.00,0.00,0.00,0.00,0.00,0.00,0.00,0.00,0.00,0.00,0.00,0.00,0.00,0.00,0.00,0.00,0.00,0.00,0.00,0.00,0.00,0.00,0.00,0.00,0.00,0.00,0.00,0.00,0.00,0.00,0.00,0.00,0.00,0.00,0.00,0.00,0.00,0.00,0.00,0.00,0.00,0.00,0.00,0.00,0.00,0.00,0.00,0.00,0.00,0.00,0.00,0.00,0.00,0.00,0.00,0.00,0.00,0.00,0.00,0.00,0.00,0.00,0.00,0.00,0.00,0.00,0.00,0.00,0.00,0.00,0.00,0.00,0.00,0.00,0.00,0.00,0.00,0.00,0.00,0.00,0.00,0.00,0.00,0.00,0.00,0.00,0.00,0.00,0.00,0.00,0.00,0.00,0.00,0.00,0.00,0.00,0.00,0.00,0.00,0.00,0.00,0.00,0.00,0.00,0.00,0.00,0.00,0.00,0.00,0.00,0.00,0.00,0.00,0.00,0.00,0.00,0.00,0.00,0.00,0.00,0.00,0.00,0.00,0.00,0.00,0.00,0.00,0.00,0.00,0.00,0.00,0.00,0.00,0.00,0.00,0.00,0.00,0.00,0.00,0.00,0.00,0.00,0.00,0.00,0.00,0.00,0.00,0.00,0.00,0.00,0.00,0.00,0.00,0.00,0.00,0.00,0.00,0.00,0.00,0.00,0.00,0.00,0.00,0.00,0.00,0.00,0.00,0.00,0.01,0.01,0.00,0.00,0.01,0.00,0.00,0.00,0.00,0.00,0.00,0.00,0.00,0.00,0.00,0.00,0.00,0.00,0.00,0.00,0.00,0.00,0.00,0.00,0.00,0.00,0.00,0.00,0.00,0.00,0.00,0.00,0.00,0.00,0.00,0.00,0.00,0.00,0.00,0.00,0.00,0.00,0.00,0.00,0.00,0.00,0.00,0.00,0.00,0.00,0.00,0.00,0.00,0.00,0.00,0.00,0.00,0.00,0.00,0.00,0.00,0.00,0.00,0.00,0.00,0.00,0.00,0.00,0.00,0.00,0.00,0.00,0.00,0.00,0.00,0.00,0.00,0.00,0.00,0.00,0.00,0.00,0.00,0.00,0.00,0.00,0.00,0.00,0.00,0.00,0.00,0.00,0.00,0.00,0.00,0.00,0.00,0.00,0.00,0.00,0.00,0.00,0.00,0.00,0.00,0.00,0.00,0.00,0.00,0.00,0.00,0.00,0.00,0.00,0.00,0.00,0.00,0.00,0.00,0.00,0.00,0.00,0.00,0.00,0.00,0.00,0.00,0.00,0.00,0.00,0.00,0.00,0.00,0.00,0.00,0.00,0.00,0.00,0.00,0.00,0.00,0.00,0.00,0.00,0.00,0.00,0.00,0.00,0.00,0.00,0.00,0.00,0.00,0.00,0.01,0.00,0.00,0.00,0.00,0.00,0.00,0.00,0.00,0.00,0.00,0.00,0.00,0.00,0.00,0.00,0.00,0.00,0.00,0.00,0.00,0.00,0.00,0.00,0.00,0.00,0.00,0.00,0.00,0.00,0.00,0.00,0.00,0.00,0.00,0.00,0.00,0.00,0.00,0.00,0.00,0.00,0.00,0.00,0.00,0.00,0.00,0.00,0.00,0.00,0.00,0.00,0.00,0.00,0.00,0.00,0.00,0.00,0.00,0.00,0.00,0.00,0.00,0.00,0.00,0.00,0.00,0.00,0.00,0.00,0.00,0.00,0.00,0.00,0.00,0.00,0.00,0.00,0.00,0.00,0.00,0.00,0.00,0.00,0.00,0.00,0.00,0.00,0.00,0.00,0.00,0.00,0.00,0.00,0.00,0.00,0.00,0.00,0.00,0.00,0.00,0.00,0.00,0.00,0.00,0.00,0.00,0.00,0.00,0.00,0.00,0.00,0.00,0.00,0.00,0.00,0.00,0.00,0.00,0.00,0.00,0.00,0.00,0.00,0.00,0.00,0.00,0.00,0.00,0.00,0.00,0.00,0.00,0.00,0.00,0.00,0.00,0.00,0.00,0.00,0.00,0.00,0.00,0.00,0.00,0.00,0.00,0.00,0.00,0.00,0.00,0.00,0.00,0.00,0.00,0.00,0.00,0.00,0.00,0.00,0.00,0.00,0.00,0.00,0.00,0.00,0.00,0.00,0.00,0.00,0.00,0.00,0.00,0.00,0.00,0.00,0.00,0.00,0.00,0.00,0.00,0.00,0.00,0.00,0.00,0.00,0.00,0.00,0.00,0.00,0.00,0.00,0.00,0.01,0.00,0.00,0.00,0.00,0.00,0.00,0.00,0.00,0.00,0.00,0.00,0.00,0.00,0.07,0.00,0.00,0.00,0.00,0.00,0.00,0.00,0.00,0.00,0.00,0.00,0.00,0.00,0.00,0.00,0.00,0.00,0.00,0.00,0.00,0.00,0.00,0.00,0.00,0.00,0.00,0.00,0.00,0.00,0.00,0.00,0.00,0.00,0.00,0.00,0.00,0.00,0.00,0.00,0.00,0.02,0.00,0.00,0.00,0.00,0.00,0.00,0.00,0.00,0.00,0.00,0.00,0.00,0.00,0.00,0.00,0.00,0.00,0.00,0.00,0.06,0.03,0.02,0.05,0.00,0.00,0.02,0.00,0.00,0.00,0.00,0.00,0.00,0.00,0.00,0.00,0.00,0.00,0.00,0.00,0.00,0.00,0.00,0.00,0.00,0.00,0.00,0.00,0.00,0.00,0.00,0.00,0.00,0.00,0.00,0.00,0.00,0.00,0.00,0.00,0.00,0.00,0.00,0.00,0.00,0.00,0.00,0.00,0.00,0.00,0.00,0.00,0.00,0.00,0.00,0.00,0.00,0.00,0.00,0.00,0.00,0.00,0.00,0.00,0.00,0.00,0.00,0.00,0.00,0.00,0.00,0.00,0.00,0.00,0.00,0.00,0.00,0.00,0.00,0.00,0.00,0.00,0.00,0.00,0.00,0.00,0.00,0.00,0.00,0.00,0.00,0.00,0.00,0.00,0.00,0.00,0.00,0.00,0.00,0.00,0.00,0.00,0.00,0.00,0.00,0.00,0.00,0.00,0.00,0.00,0.00,0.00,0.00,0.00,0.00,0.00,0.00,0.00,0.00,0.00,0.00,0.00,0.00,0.00,0.00,0.00,0.00,0.00,0.00,0.00,0.00,0.00,0.00,0.00,0.00,0.00,0.00,0.00,0.00,0.00,0.00,0.00,0.00,0.00,0.00,0.00,0.00,0.00,0.00,0.00,0.00,0.00,0.00,0.00,0.00,0.00,0.00,0.00,0.00,0.00,0.00,0.00,0.00,0.00,0.00,0.00,0.00,0.00,0.00,0.00,0.00,0.00,0.00,0.00,0.00,0.00,0.00,0.00,0.00,0.00,0.00,0.00,0.00,0.00,0.00,0.00,0.00,0.00,0.00,0.00,0.00,0.00,0.00,0.00,0.00,0.00,0.00,0.00,0.00,0.00,0.00,0.00,0.00,0.00,0.00,0.00,0.00,0.00,0.00,0.00,0.00,0.00,0.00,0.00,0.00,0.00,0.00,0.00,0.00,0.00,0.00,0.00,0.00,0.00,0.00,0.00,0.00,0.00,0.00,0.00,0.00,0.00,0.00,0.00,0.00,0.00,0.00,0.00,0.00,0.00,0.00,0.00,0.00,0.00,0.00,0.00,0.00,0.00,0.00,0.00,0.00,0.00,0.00,0.00,0.00,0.00,0.00,0.00,0.00,0.00,0.00,0.00,0.00,0.00,0.00,0.00,0.00,0.00,0.00,0.00,0.00,0.00,0.00,0.00,0.00,0.00,0.00,0.00,0.00,0.00,0.00,0.00,0.00,0.00,0.00,0.00,0.00,0.00,0.00,0.00,0.00,0.00,0.00,0.00,0.00,0.00,0.00,0.00,0.00,0.00,0.00,0.00,0.00,0.00,0.00,0.00,0.00,0.00,0.00,0.00,0.00,0.00,0.00,0.00,0.00,0.00,0.00,0.00,0.00,0.00,0.00,0.00,0.00,0.00,0.00,0.00,0.00,0.00,0.00,0.00,0.00,0.00,0.00,0.00,0.00,0.00,0.00,0.00,0.00,0.00,0.00,0.00,0.00,0.00,0.00,0.00,0.00,0.00,0.00,0.00,0.00,0.00,0.00,0.00,0.00,0.00,0.00,0.00,0.00,0.00,0.00,0.00,0.02,0.00,0.00,0.01,0.01,0.00,0.00,0.00,0.00,0.00,0.00,0.00,0.00,0.00,0.00,0.00,0.00,0.00,0.00,0.00,0.00,0.00,0.00,0.00,0.00,0.00,0.00,0.00,0.00,0.00,0.00,0.00,0.00,0.00,0.00,0.00,0.00,0.00,0.00,0.00,0.00,0.00,0.01,0.00,0.00,0.00,0.00,0.00,0.00,0.00,0.00,0.00,0.00,0.00,0.00,0.00,0.00,0.00,0.00,0.00,0.00,0.00,0.00,0.00,0.00,0.00,0.00,0.00,0.00,0.00,0.00,0.00,0.00,0.00,0.00,0.00,0.00,0.00,0.00,0.00,0.00,0.00,0.00,0.00,0.00,0.00,0.00,0.00,0.00,0.00,0.00,0.00,0.00,0.00,0.00,0.00,0.00,0.00,0.00,0.00,0.00,0.00,0.00,0.00,0.00,0.00,0.00,0.00,0.00,0.00,0.00,0.00,0.00,0.00,0.00,0.00,0.00,0.00,0.00,0.00,0.00,0.00,0.00,0.00,0.00,0.00,0.00,0.00,0.00,0.00,0.00,0.00,0.00,0.00,0.00,0.00,0.00,0.00,0.00,0.00,0.00,0.00,0.00,0.00,0.00,0.00,0.00,0.00,0.00,0.00,0.00,0.00,0.00,0.00,0.00,0.00,0.00,0.00,0.00,0.00,0.00,0.00,0.00,0.00,0.00,0.00,0.00,0.00,0.00,0.00,0.00,0.00,0.00,0.00,0.00,0.00,0.00,0.00,0.00,0.00,0.00,0.00,0.00,0.00,0.00,0.00,0.00,0.00,0.00,0.00,0.00,0.00,0.00,0.00,0.00,0.00,0.00,0.00,0.00,0.00,0.00,0.00,0.00,0.01,0.00,0.00,0.00,0.00,0.00,0.00,0.00,0.00,0.00,0.00,0.00,0.00,0.00,0.07,0.02,0.01,0.00,0.00,0.01,0.00,0.00,0.00,0.00,0.00,0.00,0.00,0.00,0.00,0.00,0.00,0.00,0.00,0.00,0.00,0.00,0.00,0.00,0.00,0.00,0.00,0.00,0.00,0.00,0.00,0.00,0.00,0.00,0.00,0.00,0.00,0.00,0.00,0.00,0.00,0.00,0.00,0.00,0.00,0.00,0.00,0.00,0.00,0.00,0.00,0.00,0.00,0.00,0.00,0.00,0.00,0.00,0.01,0.01,0.00,0.00,0.00,0.00,0.00,0.00,0.00,0.00,0.00,0.00,0.00,0.00,0.00,0.00,0.00,0.00,0.00,0.00,0.00,0.00,0.00,0.00,0.03,0.03,0.04,0.04,0.01,0.01,0.00,0.00,0.00,0.00,0.00,0.00,0.00,0.00,0.00,0.00,0.00,0.00,0.00,0.00,0.00,0.01,0.01,0.00,0.00,0.02,0.00,0.00,0.01,0.01,0.00,0.00,0.00,0.00,0.00,0.00,0.00,0.00,0.00,0.00,0.00,0.00,0.00,0.00,0.00,0.00,0.00,0.00,0.00,0.00,0.00,0.00,0.00,0.00,0.00,0.00,0.00,0.00,0.00,0.00,0.00,0.00,0.00,0.00,0.00,0.00,0.00,0.00,0.00,0.00,0.00,0.00,0.00,0.00,0.00,0.00,0.00,0.00,0.00,0.00,0.00,0.00,0.00,0.00,0.00,0.00,0.00,0.00,0.00,0.00,0.00,0.00,0.00,0.00,0.00,0.00,0.00,0.00,0.00,0.00,0.00,0.00,0.00,0.00,0.00,0.00,0.00,0.00,0.00,0.00,0.00,0.00,0.00,0.00,0.00,0.00,0.00,0.00,0.00,0.00,0.00,0.00,0.00,0.00,0.00,0.00,0.00,0.00,0.00,0.00,0.00,0.00,0.00,0.00,0.00,0.00,0.00,0.00,0.00,0.00,0.00,0.00,0.00,0.00,0.00,0.00,0.00,0.00,0.00,0.00,0.00,0.00,0.00,0.00,0.00,0.00,0.00,0.00,0.00,0.00,0.00,0.00,0.00,0.00,0.00,0.00,0.00,0.00,0.00,0.00,0.00,0.00,0.00,0.00,0.00,0.00,0.00,0.00,0.00,0.00,0.00,0.00,0.00,0.00,0.00,0.00,0.00,0.00,0.00,0.00,0.00,0.00,0.00,0.00,0.00,0.00,0.00,0.00,0.00,0.00,0.00,0.00,0.00,0.00,0.00,0.02,0.02,0.04,0.05,0.04,0.05,0.02,0.02,0.01,0.00,0.01,0.01,0.00,0.00,0.00,0.00,0.01,0.01,0.01,0.01,0.03,0.84,0.90,0.89,0.93,0.61,1.00,1.00,1.00,0.90,0.02,0.00,0.00,0.00,0.01,0.00,0.00,0.00,0.00,0.00,0.00,0.00,0.00,0.00,0.00,0.00,0.00,0.00,0.00,0.00,0.00,0.00,0.00,0.00],[0.00,0.00,0.00,0.00,0.00,0.00,0.00,0.00,0.00,0.00,0.00,0.00,0.00,0.00,0.00,0.00,0.00,0.00,0.00,0.00,0.00,0.00,0.00,0.00,0.00,0.00,0.00,0.00,0.00,0.00,0.00,0.00,0.00,0.00,0.00,0.00,0.00,0.00,0.00,0.00,0.00,0.00,0.00,0.00,0.00,0.00,0.00,0.00,0.00,0.00,0.00,0.00,0.00,0.00,0.00,0.00,0.00,0.00,0.00,0.00,0.00,0.00,0.00,0.00,0.00,0.00,0.00,0.00,0.00,0.00,0.00,0.00,0.00,0.00,0.00,0.00,0.00,0.00,0.00,0.00,0.00,0.00,0.00,0.00,0.00,0.00,0.00,0.00,0.00,0.00,0.00,0.00,0.00,0.00,0.00,0.00,0.00,0.00,0.00,0.00,0.00,0.00,0.00,0.00,0.00,0.00,0.00,0.00,0.00,0.00,0.00,0.00,0.00,0.00,0.00,0.00,0.00,0.00,0.00,0.00,0.00,0.00,0.00,0.00,0.00,0.00,0.00,0.00,0.00,0.00,0.00,0.00,0.00,0.00,0.00,0.00,0.00,0.00,0.00,0.00,0.00,0.00,0.00,0.00,0.00,0.00,0.00,0.00,0.00,0.00,0.00,0.00,0.00,0.00,0.00,0.00,0.00,0.00,0.00,0.00,0.00,0.00,0.00,0.00,0.00,0.00,0.00,0.00,0.00,0.00,0.00,0.00,0.00,0.00,0.00,0.00,0.00,0.00,0.00,0.00,0.00,0.00,0.00,0.00,0.00,0.00,0.00,0.00,0.00,0.00,0.00,0.00,0.00,0.00,0.00,0.00,0.00,0.00,0.00,0.00,0.00,0.00,0.00,0.00,0.00,0.00,0.00,0.00,0.00,0.00,0.00,0.00,0.00,0.00,0.00,0.00,0.00,0.00,0.00,0.00,0.00,0.00,0.00,0.00,0.00,0.00,0.00,0.00,0.00,0.00,0.00,0.00,0.00,0.00,0.00,0.00,0.00,0.00,0.00,0.00,0.00,0.00,0.00,0.00,0.00,0.00,0.00,0.00,0.00,0.00,0.00,0.00,0.00,0.00,0.00,0.00,0.00,0.00,0.00,0.00,0.00,0.00,0.00,0.00,0.00,0.00,0.00,0.00,0.00,0.00,0.00,0.00,0.00,0.00,0.00,0.00,0.00,0.00,0.00,0.00,0.00,0.00,0.00,0.00,0.00,0.00,0.00,0.00,0.00,0.00,0.00,0.00,0.00,0.00,0.00,0.00,0.00,0.00,0.00,0.00,0.00,0.00,0.00,0.00,0.00,0.00,0.00,0.00,0.00,0.00,0.00,0.00,0.00,0.00,0.00,0.00,0.00,0.00,0.00,0.00,0.00,0.00,0.00,0.00,0.00,0.00,0.00,0.00,0.00,0.00,0.00,0.00,0.00,0.00,0.00,0.00,0.00,0.00,0.00,0.00,0.00,0.00,0.00,0.00,0.00,0.00,0.00,0.00,0.00,0.00,0.00,0.00,0.00,0.00,0.00,0.00,0.00,0.00,0.00,0.00,0.00,0.00,0.00,0.00,0.00,0.00,0.00,0.00,0.00,0.00,0.00,0.00,0.00,0.00,0.00,0.00,0.00,0.00,0.00,0.00,0.00,0.00,0.00,0.00,0.00,0.00,0.00,0.00,0.00,0.00,0.00,0.00,0.00,0.00,0.00,0.00,0.00,0.00,0.00,0.00,0.00,0.00,0.00,0.00,0.00,0.00,0.00,0.00,0.00,0.00,0.00,0.00,0.00,0.00,0.00,0.00,0.00,0.00,0.00,0.00,0.00,0.00,0.00,0.00,0.00,0.00,0.00,0.00,0.00,0.00,0.00,0.00,0.00,0.00,0.00,0.00,0.00,0.00,0.00,0.00,0.00,0.00,0.00,0.00,0.00,0.00,0.00,0.00,0.00,0.00,0.00,0.00,0.00,0.00,0.00,0.00,0.00,0.00,0.00,0.00,0.00,0.00,0.00,0.00,0.00,0.00,0.00,0.00,0.00,0.00,0.00,0.00,0.00,0.00,0.00,0.00,0.00,0.00,0.00,0.00,0.00,0.00,0.00,0.00,0.00,0.00,0.00,0.00,0.00,0.00,0.00,0.00,0.00,0.00,0.00,0.00,0.00,0.00,0.00,0.00,0.00,0.00,0.00,0.00,0.00,0.00,0.00,0.00,0.00,0.00,0.00,0.00,0.00,0.00,0.00,0.00,0.00,0.00,0.00,0.00,0.00,0.00,0.00,0.00,0.00,0.00,0.00,0.00,0.00,0.00,0.00,0.00,0.00,0.00,0.00,0.00,0.00,0.00,0.00,0.00,0.00,0.00,0.00,0.00,0.00,0.00,0.00,0.00,0.00,0.00,0.00,0.00,0.00,0.00,0.00,0.00,0.00,0.00,0.00,0.00,0.00,0.00,0.00,0.00,0.00,0.00,0.00,0.00,0.00,0.00,0.00,0.00,0.00,0.00,0.00,0.00,0.00,0.00,0.00,0.00,0.00,0.00,0.00,0.00,0.00,0.00,0.00,0.00,0.00,0.00,0.00,0.00,0.00,0.00,0.00,0.00,0.00,0.00,0.00,0.00,0.00,0.00,0.00,0.00,0.00,0.00,0.00,0.00,0.00,0.00,0.00,0.00,0.00,0.00,0.00,0.00,0.00,0.00,0.00,0.00,0.00,0.00,0.00,0.00,0.00,0.00,0.00,0.00,0.00,0.00,0.00,0.00,0.00,0.00,0.00,0.00,0.00,0.00,0.00,0.00,0.00,0.00,0.00,0.00,0.00,0.00,0.00,0.00,0.00,0.00,0.00,0.00,0.00,0.00,0.00,0.00,0.00,0.00,0.00,0.00,0.00,0.00,0.00,0.00,0.00,0.00,0.00,0.00,0.00,0.00,0.00,0.00,0.00,0.00,0.00,0.00,0.00,0.00,0.00,0.00,0.00,0.00,0.00,0.00,0.00,0.00,0.00,0.00,0.00,0.00,0.00,0.00,0.00,0.00,0.00,0.00,0.00,0.00,0.00,0.00,0.00,0.00,0.00,0.00,0.00,0.00,0.00,0.00,0.00,0.00,0.00,0.00,0.00,0.00,0.00,0.00,0.00,0.00,0.00,0.00,0.00,0.00,0.00,0.00,0.00,0.00,0.00,0.00,0.00,0.00,0.00,0.00,0.00,0.00,0.00,0.00,0.00,0.00,0.00,0.00,0.00,0.00,0.00,0.00,0.00,0.00,0.00,0.00,0.00,0.00,0.00,0.00,0.00,0.00,0.00,0.00,0.00,0.00,0.00,0.00,0.00,0.00,0.00,0.00,0.00,0.00,0.00,0.00,0.00,0.00,0.00,0.00,0.00,0.00,0.00,0.00,0.00,0.00,0.00,0.00,0.00,0.00,0.00,0.00,0.00,0.00,0.00,0.00,0.00,0.00,0.00,0.00,0.00,0.00,0.00,0.00,0.00,0.00,0.00,0.00,0.00,0.00,0.00,0.00,0.00,0.00,0.00,0.00,0.00,0.00,0.00,0.00,0.00,0.00,0.00,0.00,0.00,0.00,0.00,0.00,0.00,0.00,0.00,0.00,0.00,0.00,0.00,0.00,0.00,0.00,0.00,0.00,0.00,0.00,0.00,0.00,0.00,0.00,0.00,0.00,0.00,0.00,0.00,0.00,0.00,0.00,0.00,0.00,0.00,0.00,0.00,0.00,0.00,0.00,0.00,0.00,0.00,0.00,0.00,0.00,0.00,0.00,0.00,0.00,0.00,0.00,0.00,0.00,0.00,0.00,0.00,0.00,0.00,0.00,0.00,0.00,0.00,0.00,0.00,0.00,0.00,0.00,0.00,0.00,0.00,0.00,0.00,0.00,0.00,0.00,0.00,0.00,0.00,0.00,0.00,0.00,0.00,0.00,0.00,0.00,0.00,0.00,0.00,0.00,0.00,0.00,0.00,0.00,0.00,0.00,0.00,0.00,0.00,0.00,0.00,0.00,0.00,0.00,0.00,0.00,0.00,0.00,0.00,0.00,0.00,0.00,0.00,0.00,0.00,0.00,0.00,0.00,0.00,0.00,0.00,0.00,0.00,0.00,0.00,0.00,0.00,0.00,0.00,0.00,0.00,0.00,0.00,0.00,0.00,0.00,0.00,0.00,0.00,0.00,0.00,0.00,0.00,0.00,0.00,0.00,0.00,0.00,0.00,0.00,0.00,0.00,0.00,0.00,0.00,0.00,0.00,0.00,0.00,0.00,0.00,0.00,0.00,0.00,0.00,0.00,0.00,0.00,0.00,0.00,0.00,0.00,0.00,0.00,0.00,0.00,0.00,0.00,0.00,0.00,0.00,0.00,0.00,0.00,0.00,0.00,0.00,0.00,0.00,0.00,0.00,0.00,0.00,0.00,0.00,0.00,0.00,0.00,0.00,0.00,0.00,0.00,0.00,0.00,0.00,0.00,0.00,0.00,0.00,0.00,0.00,0.00,0.00,0.00,0.00,0.00,0.00,0.00,0.00,0.00,0.00,0.00,0.00,0.00,0.00,0.00,0.00,0.00,0.00,0.00,0.00,0.00,0.00,0.00,0.00,0.00,0.00,0.00,0.00,0.00,0.00,0.00,0.00,0.00,0.00,0.00,0.00,0.00,0.00,0.00,0.00,0.00,0.01,0.00,0.00,0.00,0.00,0.00,0.00,0.00,0.00,0.00,0.00,0.00,0.00,0.00,0.00,0.00,0.00,0.00,0.00,0.00,0.00,0.00,0.00,0.00,0.00,0.00,0.00,0.00,0.00,0.00,0.00,0.00,0.00,0.00,0.00,0.00,0.00,0.00,0.00,0.00,0.00,0.00,0.00,0.00,0.00,0.00,0.00,0.00,0.00,0.00,0.00,0.00,0.00,0.00,0.00,0.00,0.00,0.00,0.00,0.00,0.00,0.00,0.00,0.00,0.00,0.00,0.00,0.00,0.00,0.00,0.00,0.00,0.00,0.00,0.00,0.00,0.00,0.00,0.00,0.00,0.00,0.00,0.00,0.00,0.00,0.00,0.00,0.00,0.00,0.00,0.00,0.00,0.00,0.00,0.00,0.00,0.00,0.00,0.00,0.00,0.00,0.00,0.00,0.00,0.00,0.00,0.00,0.00,0.00,0.00,0.00,0.00,0.00,0.00,0.00,0.00,0.00,0.00,0.00,0.00,0.00,0.00,0.00,0.00,0.00,0.00,0.00,0.00,0.00,0.00,0.00,0.00,0.00,0.00,0.00,0.00,0.00,0.00,0.00,0.00,0.00,0.00,0.00,0.00,0.00,0.00,0.00,0.00,0.00,0.00,0.00,0.00,0.01,0.00,0.01,0.00,0.00,0.00,0.00,0.00,0.01,0.00,0.00,0.00,0.00,0.00,0.00,0.00,0.00,0.00,0.00,0.00,0.00,0.00,0.00,0.00,0.00,0.00,0.00,0.00,0.00,0.00,0.00,0.00,0.00,0.00,0.00,0.00,0.00,0.00,0.00,0.00,0.00,0.00,0.00,0.00,0.00,0.00,0.00,0.01,0.02,0.00,0.00,0.20,0.00,0.00,0.00,0.03,0.00,0.00,0.00,0.00,0.00,0.00,0.00,0.00,0.00,0.01,0.00,0.01,0.00,0.00,0.00,0.00,0.00,0.00,0.00,0.00,0.00,0.00,0.00,0.00,0.00,0.00,0.00,0.00,0.00,0.00,0.00,0.00,0.00,0.00,0.00,0.00,0.00,0.00,0.00,0.00,0.00,0.00,0.00,0.00,0.00,0.00,0.00,0.00,0.00,0.00,0.00,0.00,0.00,0.00,0.00,0.00,0.00,0.00,0.00,0.00,0.00,0.00,0.00,0.00,0.00,0.01,0.00,0.01,0.02,0.00,0.00,0.00,0.00,0.00,0.00,0.00,0.00,0.00,0.00,0.00,0.00,0.00,0.00,0.01,0.01,0.03,0.00,0.01,0.00,0.01,0.01,0.79,0.35,0.22,0.04,0.01,0.01,0.00,0.00,0.00,0.00,0.00,0.00,0.00,0.00,0.00,0.00,0.00,0.00,0.00,0.00,0.00,0.00,0.00,0.00,0.00,0.02,0.00,0.00,0.01,0.01,0.00,0.00,0.01,0.00,0.00,0.00,0.00,0.00,0.00,0.00,0.00,0.00,0.00,0.00,0.00,0.00,0.00,0.00,0.00,0.00,0.00,0.00,0.00,0.00,0.00,0.00,0.00,0.00,0.00,0.00,0.00,0.00,0.00,0.00,0.00,0.00,0.00,0.00,0.00,0.00,0.00,0.00,0.00,0.00,0.00,0.00,0.00,0.00,0.00,0.00,0.00,0.00,0.00,0.00,0.00,0.00,0.00,0.00,0.00,0.00,0.00,0.00,0.00,0.00,0.00,0.00,0.00,0.00,0.00,0.00,0.00,0.00,0.00,0.00,0.00,0.00,0.00,0.00,0.00,0.00,0.00,0.00,0.00,0.00,0.00,0.00,0.00,0.00,0.00,0.00,0.00,0.00,0.00,0.00,0.00,0.00,0.00,0.00,0.00,0.00,0.00,0.00,0.00,0.00,0.00,0.00,0.00,0.00,0.00,0.00,0.00,0.00,0.00,0.00,0.00,0.00,0.00,0.00,0.00,0.00,0.00,0.00,0.00,0.00,0.00,0.00,0.00,0.00,0.00,0.00,0.00,0.00,0.00,0.00,0.00,0.00,0.00,0.00,0.00,0.00,0.00,0.00,0.00,0.00,0.00,0.00,0.00,0.00,0.00,0.00,0.00,0.00,0.00,0.00,0.00,0.00,0.00,0.00,0.00,0.00,0.00,0.00,0.00,0.00,0.00,0.00,0.00,0.00,0.00,0.00,0.00,0.00,0.00,0.00,0.00,0.00,0.02,0.01,0.02,0.01,0.00,0.00,0.00,0.00,0.00,0.00,0.00,0.00,0.00,0.00,0.00,0.00,0.00,0.01,0.02,0.04,0.85,0.89,0.17,0.60,0.09,0.92,1.00,1.00,1.00,0.96,0.02,0.01,0.00,0.00,0.00,0.03,0.00,0.00,0.00,0.00,0.00,0.00,0.00,0.00,0.00,0.00,0.00,0.00,0.00,0.00,0.00,0.00,0.00],[0.00,0.00,0.00,0.00,0.00,0.00,0.00,0.00,0.00,0.00,0.00,0.00,0.00,0.00,0.00,0.00,0.00,0.00,0.00,0.00,0.00,0.00,0.00,0.00,0.00,0.00,0.00,0.00,0.00,0.00,0.00,0.00,0.00,0.00,0.00,0.00,0.00,0.00,0.00,0.00,0.00,0.00,0.00,0.00,0.00,0.00,0.00,0.00,0.00,0.00,0.00,0.00,0.00,0.00,0.00,0.00,0.00,0.00,0.00,0.00,0.00,0.00,0.00,0.00,0.00,0.00,0.00,0.00,0.00,0.00,0.00,0.00,0.00,0.00,0.00,0.00,0.00,0.00,0.00,0.00,0.00,0.00,0.00,0.00,0.00,0.00,0.00,0.00,0.00,0.00,0.00,0.00,0.00,0.00,0.00,0.00,0.00,0.00,0.00,0.00,0.00,0.00,0.00,0.00,0.00,0.00,0.00,0.00,0.00,0.00,0.00,0.00,0.00,0.00,0.00,0.00,0.00,0.00,0.00,0.00,0.00,0.00,0.00,0.00,0.00,0.00,0.00,0.00,0.00,0.00,0.00,0.00,0.00,0.00,0.00,0.00,0.00,0.00,0.00,0.00,0.00,0.00,0.00,0.00,0.00,0.00,0.00,0.00,0.00,0.00,0.00,0.00,0.00,0.00,0.00,0.00,0.00,0.00,0.00,0.00,0.00,0.00,0.00,0.00,0.00,0.00,0.00,0.00,0.00,0.00,0.00,0.00,0.00,0.00,0.00,0.00,0.00,0.00,0.00,0.00,0.00,0.00,0.00,0.00,0.00,0.00,0.00,0.00,0.00,0.00,0.00,0.00,0.00,0.00,0.00,0.00,0.00,0.00,0.00,0.00,0.00,0.00,0.00,0.00,0.00,0.00,0.00,0.00,0.00,0.00,0.00,0.00,0.00,0.00,0.00,0.00,0.00,0.00,0.00,0.00,0.00,0.00,0.00,0.00,0.00,0.00,0.00,0.00,0.00,0.00,0.00,0.00,0.00,0.00,0.00,0.00,0.00,0.00,0.00,0.00,0.00,0.00,0.00,0.00,0.00,0.00,0.00,0.00,0.00,0.00,0.00,0.00,0.00,0.00,0.00,0.00,0.00,0.00,0.00,0.00,0.00,0.00,0.00,0.00,0.00,0.00,0.00,0.00,0.00,0.00,0.00,0.00,0.00,0.00,0.00,0.00,0.00,0.00,0.00,0.00,0.00,0.00,0.00,0.00,0.00,0.00,0.00,0.00,0.00,0.00,0.00,0.00,0.00,0.00,0.00,0.00,0.00,0.00,0.00,0.00,0.00,0.00,0.00,0.00,0.00,0.00,0.00,0.00,0.00,0.00,0.00,0.00,0.00,0.00,0.00,0.00,0.00,0.00,0.00,0.00,0.00,0.00,0.00,0.00,0.00,0.00,0.00,0.00,0.00,0.00,0.00,0.00,0.00,0.00,0.00,0.00,0.00,0.00,0.00,0.00,0.00,0.00,0.00,0.00,0.00,0.00,0.00,0.00,0.00,0.00,0.00,0.00,0.00,0.00,0.00,0.00,0.00,0.00,0.00,0.00,0.00,0.00,0.00,0.00,0.00,0.00,0.00,0.00,0.00,0.00,0.00,0.00,0.00,0.00,0.00,0.00,0.00,0.00,0.00,0.00,0.00,0.00,0.00,0.00,0.00,0.00,0.00,0.00,0.00,0.00,0.00,0.00,0.00,0.00,0.00,0.00,0.00,0.00,0.00,0.00,0.00,0.00,0.00,0.00,0.00,0.00,0.00,0.00,0.00,0.00,0.00,0.00,0.00,0.00,0.00,0.00,0.00,0.00,0.00,0.00,0.00,0.00,0.00,0.00,0.00,0.00,0.00,0.00,0.00,0.00,0.00,0.00,0.00,0.00,0.00,0.00,0.00,0.00,0.00,0.00,0.00,0.00,0.00,0.00,0.00,0.00,0.00,0.00,0.00,0.00,0.00,0.00,0.00,0.00,0.00,0.00,0.00,0.00,0.00,0.00,0.00,0.00,0.00,0.00,0.00,0.00,0.00,0.00,0.00,0.00,0.00,0.00,0.00,0.00,0.00,0.00,0.00,0.00,0.00,0.00,0.00,0.00,0.00,0.00,0.00,0.00,0.00,0.00,0.00,0.00,0.00,0.00,0.00,0.00,0.00,0.00,0.00,0.00,0.00,0.00,0.00,0.00,0.00,0.00,0.00,0.00,0.00,0.00,0.00,0.00,0.00,0.00,0.00,0.00,0.00,0.00,0.00,0.00,0.00,0.00,0.00,0.00,0.00,0.00,0.00,0.00,0.00,0.00,0.00,0.00,0.00,0.00,0.00,0.00,0.00,0.00,0.00,0.00,0.00,0.00,0.00,0.00,0.00,0.00,0.00,0.00,0.00,0.00,0.00,0.00,0.00,0.00,0.00,0.00,0.00,0.00,0.00,0.00,0.00,0.00,0.00,0.00,0.00,0.00,0.00,0.00,0.00,0.00,0.00,0.00,0.00,0.00,0.00,0.00,0.00,0.00,0.00,0.00,0.00,0.00,0.00,0.00,0.00,0.00,0.00,0.00,0.00,0.00,0.00,0.00,0.00,0.00,0.00,0.00,0.00,0.00,0.00,0.00,0.00,0.00,0.00,0.00,0.00,0.00,0.00,0.00,0.00,0.00,0.00,0.00,0.00,0.00,0.00,0.00,0.00,0.00,0.00,0.00,0.00,0.00,0.00,0.00,0.00,0.00,0.00,0.00,0.00,0.00,0.00,0.00,0.00,0.00,0.00,0.00,0.00,0.00,0.00,0.00,0.00,0.00,0.00,0.00,0.00,0.02,0.05,0.00,0.00,0.00,0.00,0.00,0.00,0.00,0.00,0.00,0.00,0.00,0.00,0.00,0.00,0.00,0.00,0.00,0.00,0.00,0.00,0.00,0.00,0.00,0.00,0.00,0.00,0.00,0.00,0.00,0.00,0.00,0.00,0.00,0.00,0.00,0.00,0.00,0.00,0.00,0.00,0.00,0.00,0.00,0.00,0.00,0.00,0.00,0.00,0.00,0.00,0.00,0.00,0.00,0.00,0.00,0.00,0.02,0.00,0.00,0.01,0.00,0.00,0.00,0.00,0.00,0.00,0.00,0.00,0.00,0.00,0.00,0.00,0.00,0.00,0.00,0.00,0.00,0.00,0.00,0.00,0.00,0.00,0.00,0.00,0.00,0.00,0.00,0.00,0.00,0.00,0.00,0.00,0.00,0.00,0.00,0.00,0.00,0.00,0.00,0.00,0.00,0.00,0.00,0.00,0.00,0.00,0.00,0.00,0.00,0.00,0.00,0.00,0.00,0.00,0.00,0.00,0.00,0.00,0.00,0.00,0.00,0.00,0.00,0.00,0.00,0.00,0.00,0.00,0.00,0.00,0.00,0.00,0.00,0.00,0.00,0.00,0.00,0.00,0.00,0.00,0.00,0.00,0.00,0.00,0.00,0.00,0.00,0.00,0.00,0.00,0.00,0.00,0.00,0.00,0.00,0.00,0.00,0.00,0.00,0.00,0.00,0.00,0.00,0.00,0.00,0.00,0.00,0.00,0.00,0.00,0.00,0.00,0.00,0.00,0.00,0.00,0.00,0.00,0.00,0.00,0.00,0.00,0.00,0.00,0.00,0.00,0.00,0.00,0.00,0.00,0.00,0.00,0.00,0.00,0.00,0.00,0.00,0.00,0.00,0.00,0.00,0.00,0.00,0.00,0.00,0.00,0.00,0.00,0.00,0.00,0.00,0.00,0.00,0.00,0.00,0.00,0.00,0.00,0.00,0.00,0.00,0.00,0.00,0.00,0.00,0.00,0.00,0.00,0.00,0.00,0.00,0.00,0.00,0.00,0.00,0.00,0.00,0.00,0.00,0.00,0.00,0.00,0.00,0.00,0.00,0.00,0.00,0.00,0.00,0.00,0.00,0.00,0.00,0.00,0.00,0.00,0.00,0.00,0.00,0.00,0.00,0.00,0.00,0.00,0.00,0.00,0.00,0.00,0.00,0.00,0.00,0.00,0.00,0.00,0.00,0.00,0.00,0.00,0.00,0.00,0.00,0.00,0.00,0.00,0.00,0.00,0.00,0.00,0.00,0.00,0.00,0.00,0.00,0.00,0.00,0.00,0.00,0.00,0.00,0.00,0.00,0.00,0.00,0.00,0.00,0.00,0.00,0.00,0.00,0.00,0.00,0.00,0.00,0.00,0.00,0.00,0.00,0.00,0.00,0.00,0.00,0.00,0.00,0.00,0.00,0.00,0.00,0.00,0.00,0.00,0.00,0.00,0.00,0.00,0.00,0.00,0.00,0.00,0.00,0.00,0.00,0.00,0.00,0.00,0.00,0.00,0.00,0.00,0.00,0.00,0.00,0.00,0.00,0.00,0.00,0.00,0.00,0.00,0.00,0.00,0.00,0.00,0.00,0.00,0.00,0.00,0.00,0.00,0.00,0.00,0.00,0.00,0.00,0.00,0.00,0.00,0.00,0.00,0.00,0.01,0.01,0.00,0.00,0.01,0.00,0.00,0.00,0.00,0.00,0.00,0.00,0.00,0.00,0.00,0.00,0.00,0.00,0.00,0.00,0.00,0.00,0.00,0.00,0.00,0.00,0.00,0.00,0.00,0.00,0.00,0.00,0.00,0.00,0.00,0.00,0.00,0.00,0.00,0.01,0.00,0.00,0.02,0.00,0.00,0.00,0.00,0.00,0.00,0.00,0.00,0.00,0.00,0.00,0.00,0.00,0.00,0.00,0.00,0.00,0.00,0.00,0.00,0.00,0.00,0.00,0.00,0.00,0.00,0.00,0.00,0.00,0.00,0.00,0.00,0.00,0.00,0.00,0.00,0.00,0.00,0.00,0.00,0.00,0.00,0.00,0.00,0.00,0.00,0.00,0.00,0.00,0.00,0.00,0.00,0.00,0.00,0.00,0.00,0.00,0.00,0.00,0.00,0.00,0.00,0.00,0.00,0.00,0.00,0.00,0.00,0.00,0.00,0.00,0.00,0.00,0.00,0.00,0.00,0.00,0.00,0.00,0.00,0.00,0.00,0.00,0.00,0.00,0.00,0.00,0.00,0.00,0.00,0.00,0.00,0.00,0.00,0.00,0.00,0.00,0.00,0.00,0.00,0.00,0.00,0.00,0.00,0.00,0.00,0.00,0.00,0.00,0.00,0.00,0.00,0.00,0.00,0.00,0.00,0.00,0.00,0.00,0.00,0.00,0.00,0.00,0.00,0.00,0.00,0.00,0.00,0.00,0.00,0.00,0.00,0.00,0.00,0.00,0.00,0.00,0.00,0.00,0.00,0.00,0.00,0.00,0.00,0.00,0.00,0.00,0.00,0.00,0.00,0.00,0.00,0.00,0.00,0.00,0.00,0.00,0.00,0.00,0.00,0.00,0.00,0.00,0.00,0.00,0.00,0.00,0.00,0.00,0.00,0.00,0.00,0.00,0.00,0.00,0.00,0.00,0.00,0.00,0.00,0.00,0.00,0.00,0.00,0.00,0.00,0.00,0.00,0.00,0.00,0.00,0.00,0.00,0.00,0.00,0.00,0.00,0.00,0.00,0.00,0.00,0.00,0.00,0.00,0.00,0.00,0.00,0.00,0.00,0.00,0.00,0.00,0.00,0.00,0.00,0.00,0.19,0.08,0.20,0.01,0.00,0.00,0.00,0.00,0.00,0.00,0.00,0.00,0.00,0.00,0.00,0.00,0.00,0.00,0.00,0.00,0.00,0.00,0.00,0.00,0.00,0.00,0.00,0.00,0.00,0.00,0.00,0.00,0.00,0.00,0.00,0.00,0.00,0.00,0.00,0.00,0.00,0.00,0.00,0.00,0.00,0.00,0.00,0.00,0.00,0.00,0.00,0.00,0.00,0.00,0.00,0.00,0.00,0.00,0.01,0.01,0.00,0.01,0.00,0.00,0.00,0.00,0.00,0.00,0.00,0.00,0.00,0.00,0.00,0.00,0.00,0.00,0.00,0.00,0.00,0.00,0.02,0.03,0.82,0.86,0.31,0.11,0.01,0.01,0.00,0.00,0.00,0.00,0.00,0.00,0.00,0.00,0.00,0.00,0.00,0.00,0.00,0.00,0.00,0.01,0.00,0.00,0.01,0.31,0.01,0.00,0.02,0.19,0.00,0.00,0.01,0.01,0.00,0.00,0.00,0.00,0.00,0.00,0.00,0.00,0.00,0.00,0.00,0.00,0.00,0.00,0.00,0.00,0.00,0.00,0.00,0.00,0.00,0.00,0.00,0.00,0.00,0.00,0.00,0.00,0.00,0.00,0.00,0.00,0.00,0.00,0.00,0.00,0.00,0.00,0.00,0.00,0.00,0.00,0.00,0.00,0.00,0.00,0.00,0.00,0.00,0.00,0.00,0.00,0.00,0.00,0.00,0.00,0.00,0.00,0.00,0.00,0.00,0.00,0.00,0.00,0.00,0.00,0.00,0.00,0.00,0.00,0.00,0.00,0.00,0.00,0.00,0.00,0.00,0.00,0.00,0.00,0.00,0.00,0.00,0.00,0.00,0.00,0.00,0.00,0.00,0.00,0.00,0.00,0.00,0.00,0.00,0.00,0.00,0.00,0.00,0.00,0.00,0.00,0.00,0.00,0.00,0.00,0.00,0.00,0.00,0.00,0.00,0.00,0.00,0.00,0.00,0.00,0.00,0.00,0.00,0.00,0.00,0.00,0.00,0.00,0.00,0.00,0.00,0.00,0.00,0.00,0.00,0.00,0.00,0.00,0.00,0.00,0.00,0.00,0.00,0.00,0.00,0.00,0.00,0.00,0.00,0.00,0.00,0.00,0.00,0.00,0.00,0.00,0.00,0.00,0.00,0.00,0.00,0.00,0.00,0.00,0.00,0.00,0.00,0.00,0.00,0.00,0.00,0.00,0.00,0.00,0.00,0.00,0.00,0.01,0.04,0.01,0.01,0.00,0.01,0.00,0.00,0.00,0.00,0.00,0.00,0.00,0.00,0.01,0.01,0.03,0.84,0.88,0.92,0.59,0.04,0.02,0.01,0.03,0.90,1.00,1.00,1.00,0.58,0.01,0.00,0.00,0.00,0.00,0.00,0.00,0.00,0.00,0.00,0.00,0.00,0.00,0.00,0.00,0.00,0.00,0.00,0.00,0.00,0.00,0.00],[0.00,0.00,0.00,0.00,0.00,0.00,0.00,0.00,0.00,0.00,0.00,0.00,0.00,0.00,0.00,0.00,0.00,0.00,0.00,0.00,0.00,0.00,0.00,0.00,0.00,0.00,0.00,0.00,0.00,0.00,0.00,0.00,0.00,0.00,0.00,0.00,0.00,0.00,0.00,0.00,0.00,0.00,0.00,0.00,0.00,0.00,0.00,0.00,0.00,0.00,0.00,0.00,0.00,0.00,0.00,0.00,0.00,0.00,0.00,0.00,0.00,0.00,0.00,0.00,0.00,0.00,0.00,0.00,0.00,0.00,0.00,0.00,0.00,0.00,0.00,0.00,0.00,0.00,0.00,0.00,0.00,0.00,0.00,0.00,0.00,0.00,0.00,0.00,0.00,0.00,0.00,0.00,0.00,0.00,0.00,0.00,0.00,0.00,0.00,0.00,0.00,0.00,0.00,0.00,0.00,0.00,0.00,0.00,0.00,0.00,0.00,0.00,0.00,0.00,0.00,0.00,0.00,0.00,0.00,0.00,0.00,0.00,0.00,0.00,0.00,0.00,0.00,0.00,0.00,0.00,0.00,0.00,0.00,0.00,0.00,0.00,0.00,0.00,0.00,0.00,0.00,0.00,0.00,0.00,0.00,0.00,0.00,0.00,0.00,0.00,0.00,0.00,0.00,0.00,0.00,0.00,0.00,0.00,0.00,0.00,0.00,0.00,0.00,0.00,0.00,0.00,0.00,0.00,0.00,0.00,0.00,0.00,0.00,0.00,0.00,0.00,0.00,0.00,0.00,0.00,0.00,0.00,0.00,0.00,0.00,0.00,0.00,0.00,0.00,0.00,0.00,0.00,0.00,0.00,0.00,0.00,0.00,0.00,0.00,0.00,0.00,0.00,0.00,0.00,0.00,0.00,0.00,0.00,0.00,0.00,0.00,0.00,0.00,0.00,0.00,0.00,0.00,0.00,0.00,0.00,0.00,0.00,0.00,0.00,0.00,0.00,0.00,0.00,0.00,0.00,0.00,0.00,0.00,0.00,0.00,0.00,0.00,0.00,0.00,0.00,0.00,0.00,0.00,0.00,0.00,0.00,0.00,0.00,0.00,0.00,0.00,0.00,0.00,0.00,0.00,0.00,0.00,0.00,0.00,0.00,0.00,0.00,0.00,0.00,0.00,0.00,0.00,0.00,0.00,0.00,0.00,0.00,0.00,0.00,0.00,0.00,0.00,0.00,0.00,0.00,0.00,0.00,0.00,0.00,0.00,0.00,0.00,0.00,0.00,0.00,0.00,0.00,0.00,0.00,0.00,0.00,0.00,0.00,0.00,0.00,0.00,0.00,0.00,0.00,0.00,0.00,0.00,0.00,0.00,0.00,0.00,0.00,0.00,0.00,0.00,0.00,0.00,0.00,0.00,0.00,0.00,0.00,0.00,0.00,0.00,0.00,0.00,0.00,0.00,0.00,0.00,0.00,0.00,0.00,0.00,0.00,0.00,0.00,0.00,0.00,0.00,0.00,0.00,0.00,0.00,0.00,0.00,0.00,0.00,0.00,0.00,0.00,0.00,0.00,0.00,0.00,0.00,0.00,0.00,0.00,0.00,0.00,0.00,0.00,0.00,0.00,0.00,0.00,0.00,0.00,0.00,0.00,0.00,0.00,0.00,0.00,0.00,0.00,0.00,0.00,0.00,0.00,0.00,0.00,0.00,0.00,0.00,0.00,0.00,0.00,0.00,0.00,0.00,0.00,0.00,0.00,0.00,0.00,0.00,0.00,0.00,0.00,0.00,0.00,0.00,0.00,0.00,0.00,0.00,0.00,0.00,0.00,0.00,0.00,0.00,0.00,0.00,0.00,0.00,0.00,0.00,0.00,0.00,0.00,0.00,0.00,0.00,0.00,0.00,0.00,0.00,0.00,0.00,0.00,0.00,0.00,0.00,0.00,0.00,0.00,0.00,0.00,0.00,0.00,0.00,0.00,0.00,0.00,0.00,0.00,0.00,0.00,0.00,0.00,0.00,0.00,0.00,0.00,0.00,0.00,0.00,0.00,0.00,0.00,0.00,0.00,0.00,0.00,0.00,0.00,0.00,0.00,0.00,0.00,0.00,0.00,0.00,0.00,0.00,0.00,0.00,0.00,0.00,0.00,0.00,0.00,0.00,0.00,0.00,0.00,0.00,0.00,0.00,0.00,0.00,0.00,0.00,0.00,0.00,0.00,0.00,0.00,0.00,0.00,0.00,0.00,0.00,0.00,0.00,0.00,0.00,0.00,0.00,0.00,0.00,0.00,0.00,0.00,0.00,0.00,0.00,0.00,0.00,0.00,0.00,0.00,0.00,0.00,0.00,0.00,0.00,0.00,0.00,0.00,0.00,0.00,0.00,0.00,0.00,0.00,0.00,0.00,0.00,0.00,0.00,0.00,0.00,0.00,0.00,0.00,0.00,0.00,0.00,0.00,0.00,0.00,0.00,0.00,0.00,0.00,0.00,0.00,0.00,0.00,0.00,0.00,0.00,0.00,0.00,0.00,0.00,0.00,0.00,0.00,0.00,0.00,0.00,0.00,0.00,0.00,0.00,0.00,0.00,0.00,0.00,0.00,0.00,0.00,0.00,0.00,0.00,0.00,0.00,0.00,0.00,0.00,0.00,0.00,0.00,0.00,0.00,0.00,0.00,0.00,0.00,0.00,0.00,0.00,0.00,0.00,0.00,0.00,0.00,0.00,0.00,0.00,0.00,0.00,0.00,0.00,0.00,0.00,0.00,0.00,0.00,0.00,0.00,0.00,0.00,0.00,0.00,0.00,0.00,0.00,0.00,0.00,0.00,0.00,0.00,0.00,0.00,0.00,0.00,0.00,0.00,0.00,0.00,0.00,0.00,0.00,0.00,0.00,0.00,0.00,0.00,0.00,0.00,0.00,0.00,0.00,0.00,0.00,0.00,0.00,0.00,0.00,0.00,0.00,0.00,0.00,0.00,0.00,0.00,0.00,0.00,0.00,0.00,0.00,0.00,0.00,0.00,0.00,0.00,0.00,0.00,0.01,0.00,0.00,0.00,0.00,0.00,0.00,0.00,0.00,0.00,0.00,0.00,0.00,0.00,0.00,0.00,0.00,0.00,0.00,0.00,0.00,0.00,0.00,0.00,0.00,0.00,0.00,0.00,0.00,0.00,0.00,0.00,0.00,0.00,0.00,0.00,0.00,0.00,0.00,0.00,0.00,0.00,0.00,0.00,0.00,0.00,0.00,0.00,0.00,0.00,0.00,0.00,0.00,0.00,0.00,0.00,0.00,0.00,0.00,0.00,0.00,0.00,0.00,0.00,0.00,0.00,0.00,0.00,0.00,0.00,0.00,0.00,0.00,0.00,0.00,0.00,0.00,0.00,0.00,0.00,0.00,0.00,0.00,0.00,0.00,0.00,0.00,0.00,0.00,0.00,0.00,0.00,0.00,0.00,0.00,0.00,0.00,0.00,0.00,0.00,0.00,0.00,0.00,0.00,0.00,0.00,0.00,0.00,0.00,0.00,0.00,0.00,0.00,0.00,0.00,0.00,0.00,0.00,0.00,0.00,0.00,0.00,0.00,0.00,0.00,0.00,0.00,0.00,0.00,0.00,0.00,0.00,0.00,0.00,0.00,0.00,0.00,0.00,0.00,0.00,0.00,0.00,0.00,0.00,0.00,0.00,0.00,0.00,0.00,0.00,0.00,0.00,0.00,0.00,0.00,0.00,0.00,0.00,0.00,0.00,0.00,0.00,0.00,0.00,0.00,0.00,0.00,0.00,0.00,0.00,0.00,0.00,0.00,0.00,0.00,0.00,0.00,0.00,0.00,0.00,0.00,0.00,0.00,0.00,0.00,0.00,0.00,0.00,0.00,0.00,0.00,0.00,0.00,0.00,0.00,0.00,0.00,0.00,0.00,0.00,0.00,0.00,0.00,0.00,0.00,0.00,0.00,0.00,0.00,0.00,0.00,0.00,0.00,0.00,0.00,0.00,0.00,0.00,0.00,0.00,0.00,0.00,0.00,0.00,0.00,0.00,0.00,0.00,0.00,0.00,0.00,0.00,0.00,0.00,0.00,0.00,0.00,0.00,0.00,0.00,0.00,0.00,0.00,0.00,0.00,0.00,0.00,0.00,0.00,0.00,0.00,0.00,0.00,0.00,0.00,0.00,0.00,0.00,0.00,0.00,0.00,0.00,0.00,0.00,0.00,0.00,0.00,0.00,0.00,0.00,0.00,0.00,0.00,0.00,0.00,0.00,0.00,0.00,0.00,0.00,0.00,0.00,0.00,0.00,0.00,0.00,0.00,0.00,0.00,0.00,0.00,0.00,0.00,0.00,0.00,0.00,0.00,0.00,0.00,0.00,0.00,0.00,0.00,0.00,0.00,0.00,0.00,0.00,0.00,0.00,0.00,0.00,0.00,0.00,0.00,0.00,0.00,0.00,0.00,0.00,0.00,0.00,0.00,0.00,0.00,0.00,0.00,0.00,0.00,0.00,0.00,0.00,0.00,0.00,0.00,0.00,0.00,0.00,0.00,0.00,0.00,0.00,0.00,0.00,0.00,0.00,0.00,0.00,0.00,0.00,0.00,0.00,0.00,0.00,0.00,0.00,0.00,0.00,0.00,0.00,0.00,0.00,0.00,0.00,0.00,0.00,0.00,0.00,0.00,0.00,0.00,0.00,0.00,0.00,0.00,0.00,0.00,0.00,0.00,0.00,0.00,0.00,0.00,0.00,0.00,0.00,0.00,0.00,0.00,0.00,0.00,0.00,0.00,0.00,0.00,0.00,0.00,0.00,0.00,0.00,0.00,0.00,0.00,0.00,0.00,0.00,0.00,0.00,0.00,0.00,0.00,0.00,0.00,0.00,0.00,0.00,0.00,0.00,0.00,0.00,0.00,0.00,0.00,0.00,0.00,0.00,0.00,0.00,0.00,0.00,0.00,0.00,0.00,0.00,0.00,0.00,0.00,0.00,0.00,0.00,0.00,0.00,0.00,0.00,0.00,0.00,0.00,0.00,0.00,0.00,0.00,0.00,0.00,0.00,0.00,0.00,0.00,0.00,0.00,0.00,0.00,0.00,0.00,0.00,0.00,0.00,0.00,0.00,0.00,0.00,0.00,0.00,0.00,0.00,0.00,0.00,0.00,0.00,0.00,0.00,0.00,0.00,0.00,0.00,0.00,0.00,0.00,0.00,0.00,0.00,0.00,0.00,0.00,0.00,0.00,0.00,0.00,0.00,0.00,0.00,0.00,0.00,0.00,0.00,0.00,0.00,0.00,0.00,0.00,0.00,0.00,0.00,0.00,0.00,0.00,0.00,0.00,0.00,0.00,0.00,0.00,0.00,0.00,0.00,0.00,0.00,0.00,0.00,0.00,0.00,0.00,0.00,0.00,0.00,0.01,0.03,0.03,0.00,0.01,0.00,0.00,0.01,0.00,0.00,0.00,0.00,0.00,0.00,0.00,0.00,0.00,0.00,0.00,0.00,0.00,0.00,0.00,0.00,0.00,0.00,0.00,0.00,0.00,0.00,0.00,0.00,0.00,0.00,0.00,0.00,0.00,0.00,0.00,0.00,0.00,0.00,0.00,0.00,0.00,0.00,0.00,0.00,0.00,0.00,0.01,0.00,0.00,0.00,0.03,0.00,0.00,0.00,0.01,0.00,0.00,0.00,0.00,0.00,0.00,0.01,0.01,0.01,0.00,0.00,0.00,0.00,0.01,0.00,0.00,0.00,0.00,0.00,0.00,0.00,0.00,0.00,0.00,0.00,0.00,0.00,0.00,0.00,0.00,0.00,0.00,0.00,0.00,0.00,0.00,0.00,0.00,0.00,0.00,0.00,0.00,0.00,0.00,0.00,0.00,0.00,0.00,0.00,0.00,0.00,0.00,0.00,0.00,0.00,0.00,0.00,0.00,0.00,0.00,0.00,0.01,0.00,0.01,0.01,0.01,0.02,0.00,0.00,0.00,0.00,0.00,0.00,0.00,0.00,0.00,0.00,0.00,0.00,0.00,0.00,0.01,0.00,0.02,0.03,0.86,0.85,0.87,0.83,0.01,0.01,0.00,0.00,0.00,0.00,0.00,0.00,0.00,0.00,0.00,0.00,0.00,0.00,0.00,0.00,0.00,0.00,0.00,0.00,0.00,0.00,0.00,0.01,0.00,0.00,0.02,0.06,0.01,0.00,0.04,0.02,0.00,0.00,0.01,0.00,0.00,0.00,0.00,0.00,0.00,0.00,0.00,0.00,0.00,0.00,0.00,0.00,0.00,0.00,0.00,0.00,0.00,0.00,0.00,0.00,0.00,0.00,0.00,0.00,0.00,0.00,0.00,0.00,0.00,0.00,0.00,0.00,0.00,0.00,0.00,0.00,0.00,0.00,0.00,0.00,0.00,0.00,0.00,0.00,0.00,0.00,0.00,0.00,0.00,0.00,0.00,0.00,0.00,0.00,0.00,0.00,0.00,0.00,0.00,0.00,0.00,0.00,0.00,0.00,0.00,0.00,0.00,0.00,0.00,0.00,0.00,0.00,0.00,0.00,0.00,0.00,0.00,0.00,0.00,0.00,0.00,0.00,0.00,0.00,0.00,0.00,0.00,0.00,0.00,0.00,0.00,0.00,0.00,0.00,0.00,0.00,0.00,0.00,0.00,0.00,0.00,0.00,0.00,0.00,0.00,0.00,0.00,0.00,0.00,0.00,0.00,0.00,0.00,0.00,0.00,0.00,0.00,0.00,0.00,0.00,0.00,0.00,0.00,0.00,0.00,0.00,0.00,0.00,0.00,0.00,0.00,0.00,0.00,0.00,0.00,0.00,0.00,0.00,0.00,0.00,0.00,0.00,0.00,0.00,0.00,0.00,0.00,0.00,0.00,0.00,0.00,0.00,0.00,0.00,0.00,0.00,0.00,0.00,0.00,0.00,0.00,0.00,0.00,0.00,0.00,0.00,0.00,0.00,0.01,0.01,0.02,0.01,0.00,0.00,0.00,0.00,0.00,0.00,0.00,0.00,0.00,0.00,0.00,0.01,0.04,0.22,0.88,0.87,0.63,0.73,0.02,0.02,0.02,0.02,0.02,0.96,1.00,1.00,1.00,0.98,0.01,0.01,0.00,0.00,0.00,0.00,0.00,0.00,0.00,0.00,0.00,0.00,0.00,0.00,0.00,0.00,0.00,0.00,0.00,0.00,0.00],[0.00,0.00,0.00,0.00,0.00,0.00,0.00,0.00,0.00,0.00,0.00,0.00,0.00,0.00,0.00,0.00,0.00,0.00,0.00,0.00,0.00,0.00,0.00,0.00,0.00,0.00,0.00,0.00,0.00,0.00,0.00,0.00,0.00,0.00,0.00,0.00,0.00,0.00,0.00,0.00,0.00,0.00,0.00,0.00,0.00,0.00,0.00,0.00,0.00,0.00,0.00,0.00,0.00,0.00,0.00,0.00,0.00,0.00,0.00,0.00,0.00,0.00,0.00,0.00,0.00,0.00,0.00,0.00,0.00,0.00,0.00,0.00,0.00,0.00,0.00,0.00,0.00,0.00,0.00,0.00,0.00,0.00,0.00,0.00,0.00,0.00,0.00,0.00,0.00,0.00,0.00,0.00,0.00,0.00,0.00,0.00,0.00,0.00,0.00,0.00,0.00,0.00,0.00,0.00,0.00,0.00,0.00,0.00,0.00,0.00,0.00,0.00,0.00,0.00,0.00,0.00,0.00,0.00,0.00,0.00,0.00,0.00,0.00,0.00,0.00,0.00,0.00,0.00,0.00,0.00,0.00,0.00,0.00,0.00,0.00,0.00,0.00,0.00,0.00,0.00,0.00,0.00,0.00,0.00,0.00,0.00,0.00,0.00,0.00,0.00,0.00,0.00,0.00,0.00,0.00,0.00,0.00,0.00,0.00,0.00,0.00,0.00,0.00,0.00,0.00,0.00,0.00,0.00,0.00,0.00,0.00,0.00,0.00,0.00,0.00,0.00,0.00,0.00,0.00,0.00,0.00,0.00,0.00,0.00,0.00,0.00,0.00,0.00,0.00,0.00,0.00,0.00,0.00,0.00,0.00,0.00,0.00,0.00,0.00,0.00,0.00,0.00,0.00,0.00,0.00,0.00,0.00,0.00,0.00,0.00,0.00,0.00,0.00,0.00,0.00,0.00,0.00,0.00,0.00,0.00,0.00,0.00,0.00,0.00,0.00,0.00,0.00,0.00,0.00,0.00,0.00,0.00,0.00,0.00,0.00,0.00,0.00,0.00,0.00,0.00,0.00,0.00,0.00,0.00,0.00,0.00,0.00,0.00,0.00,0.00,0.00,0.00,0.00,0.00,0.00,0.00,0.00,0.00,0.00,0.00,0.00,0.00,0.00,0.00,0.00,0.00,0.00,0.00,0.00,0.00,0.00,0.00,0.00,0.00,0.00,0.00,0.00,0.00,0.00,0.00,0.00,0.00,0.00,0.00,0.00,0.00,0.00,0.00,0.00,0.00,0.00,0.00,0.00,0.00,0.00,0.00,0.00,0.00,0.00,0.00,0.00,0.00,0.00,0.00,0.00,0.00,0.00,0.00,0.00,0.00,0.00,0.00,0.00,0.00,0.00,0.00,0.00,0.00,0.00,0.00,0.00,0.00,0.00,0.00,0.00,0.00,0.00,0.00,0.00,0.00,0.00,0.00,0.00,0.00,0.00,0.00,0.00,0.00,0.00,0.00,0.00,0.00,0.00,0.00,0.00,0.00,0.00,0.00,0.00,0.00,0.00,0.00,0.00,0.00,0.00,0.00,0.00,0.00,0.00,0.00,0.00,0.00,0.00,0.00,0.00,0.00,0.00,0.00,0.00,0.00,0.00,0.00,0.00,0.00,0.00,0.00,0.00,0.00,0.00,0.00,0.00,0.00,0.00,0.00,0.00,0.00,0.00,0.00,0.00,0.00,0.00,0.00,0.00,0.00,0.00,0.00,0.00,0.00,0.00,0.00,0.00,0.00,0.00,0.00,0.00,0.00,0.00,0.00,0.00,0.00,0.00,0.00,0.00,0.00,0.00,0.00,0.00,0.00,0.00,0.00,0.00,0.00,0.00,0.00,0.00,0.00,0.00,0.00,0.00,0.00,0.00,0.00,0.00,0.00,0.00,0.00,0.00,0.00,0.00,0.00,0.00,0.00,0.00,0.00,0.00,0.00,0.00,0.00,0.00,0.00,0.00,0.00,0.00,0.00,0.00,0.00,0.00,0.00,0.00,0.00,0.00,0.00,0.00,0.00,0.00,0.00,0.00,0.00,0.00,0.00,0.00,0.00,0.00,0.00,0.00,0.00,0.00,0.00,0.00,0.00,0.00,0.00,0.00,0.00,0.00,0.00,0.00,0.00,0.00,0.00,0.00,0.00,0.00,0.00,0.00,0.00,0.00,0.00,0.00,0.00,0.00,0.00,0.00,0.00,0.00,0.00,0.00,0.00,0.00,0.00,0.00,0.00,0.00,0.00,0.00,0.00,0.00,0.00,0.00,0.00,0.00,0.00,0.00,0.00,0.00,0.00,0.00,0.00,0.00,0.00,0.00,0.00,0.00,0.00,0.00,0.00,0.00,0.00,0.00,0.00,0.00,0.00,0.00,0.00,0.00,0.00,0.00,0.00,0.00,0.00,0.00,0.00,0.00,0.00,0.00,0.00,0.00,0.00,0.00,0.00,0.00,0.00,0.00,0.00,0.00,0.00,0.00,0.00,0.00,0.00,0.00,0.00,0.00,0.00,0.00,0.00,0.00,0.00,0.00,0.00,0.00,0.00,0.00,0.00,0.00,0.00,0.00,0.00,0.00,0.00,0.00,0.00,0.00,0.00,0.00,0.00,0.00,0.00,0.00,0.00,0.00,0.00,0.00,0.00,0.00,0.00,0.00,0.00,0.00,0.00,0.00,0.00,0.00,0.00,0.00,0.00,0.00,0.00,0.00,0.00,0.00,0.00,0.00,0.00,0.00,0.00,0.00,0.00,0.00,0.00,0.00,0.00,0.00,0.00,0.00,0.00,0.00,0.00,0.00,0.00,0.00,0.00,0.00,0.00,0.00,0.00,0.00,0.00,0.00,0.00,0.00,0.00,0.00,0.00,0.00,0.00,0.00,0.00,0.00,0.00,0.00,0.00,0.00,0.00,0.00,0.00,0.00,0.00,0.00,0.00,0.00,0.00,0.00,0.00,0.00,0.00,0.00,0.00,0.00,0.00,0.00,0.00,0.00,0.00,0.00,0.00,0.00,0.00,0.00,0.00,0.02,0.00,0.00,0.00,0.00,0.00,0.00,0.00,0.00,0.00,0.00,0.00,0.00,0.00,0.00,0.00,0.00,0.00,0.00,0.00,0.00,0.00,0.00,0.00,0.00,0.00,0.00,0.00,0.00,0.00,0.00,0.00,0.00,0.00,0.00,0.00,0.00,0.00,0.00,0.00,0.00,0.00,0.00,0.00,0.00,0.00,0.00,0.00,0.00,0.00,0.00,0.00,0.00,0.00,0.00,0.00,0.00,0.00,0.00,0.00,0.00,0.00,0.00,0.00,0.00,0.00,0.00,0.00,0.00,0.00,0.00,0.00,0.00,0.00,0.00,0.00,0.00,0.00,0.00,0.00,0.00,0.00,0.00,0.00,0.00,0.00,0.00,0.00,0.00,0.00,0.00,0.00,0.00,0.00,0.00,0.00,0.00,0.00,0.00,0.00,0.00,0.00,0.00,0.00,0.00,0.00,0.00,0.00,0.00,0.00,0.00,0.00,0.00,0.00,0.00,0.00,0.00,0.00,0.00,0.00,0.00,0.00,0.00,0.00,0.00,0.00,0.00,0.00,0.00,0.00,0.00,0.00,0.00,0.00,0.00,0.00,0.00,0.00,0.00,0.00,0.00,0.00,0.00,0.00,0.00,0.00,0.00,0.00,0.00,0.00,0.00,0.00,0.00,0.00,0.00,0.00,0.00,0.00,0.00,0.00,0.00,0.00,0.00,0.00,0.00,0.00,0.00,0.00,0.00,0.00,0.00,0.00,0.00,0.00,0.00,0.00,0.00,0.00,0.00,0.00,0.00,0.00,0.00,0.00,0.00,0.00,0.00,0.00,0.00,0.00,0.00,0.00,0.00,0.00,0.00,0.00,0.00,0.00,0.00,0.00,0.00,0.00,0.00,0.00,0.00,0.00,0.00,0.00,0.00,0.00,0.00,0.00,0.00,0.00,0.00,0.00,0.00,0.00,0.00,0.00,0.00,0.00,0.00,0.00,0.00,0.00,0.00,0.00,0.00,0.00,0.00,0.00,0.00,0.00,0.00,0.00,0.00,0.00,0.00,0.00,0.00,0.00,0.00,0.00,0.00,0.00,0.00,0.00,0.00,0.00,0.00,0.00,0.00,0.00,0.00,0.00,0.00,0.00,0.00,0.00,0.00,0.00,0.00,0.00,0.00,0.00,0.00,0.00,0.00,0.00,0.00,0.00,0.00,0.00,0.00,0.00,0.00,0.00,0.00,0.00,0.00,0.00,0.00,0.00,0.00,0.00,0.00,0.00,0.00,0.00,0.00,0.00,0.00,0.00,0.00,0.00,0.00,0.00,0.00,0.00,0.00,0.00,0.00,0.00,0.00,0.00,0.00,0.00,0.00,0.00,0.00,0.00,0.00,0.00,0.00,0.00,0.00,0.00,0.00,0.00,0.00,0.00,0.00,0.00,0.00,0.00,0.00,0.00,0.00,0.00,0.00,0.00,0.00,0.00,0.00,0.00,0.00,0.00,0.00,0.00,0.00,0.00,0.00,0.00,0.00,0.00,0.00,0.00,0.00,0.00,0.00,0.00,0.00,0.00,0.00,0.00,0.00,0.00,0.00,0.00,0.00,0.00,0.00,0.00,0.00,0.00,0.00,0.00,0.00,0.00,0.00,0.00,0.00,0.00,0.00,0.00,0.00,0.00,0.00,0.00,0.00,0.00,0.00,0.00,0.00,0.00,0.00,0.00,0.00,0.00,0.00,0.00,0.00,0.00,0.00,0.00,0.00,0.00,0.00,0.00,0.00,0.00,0.00,0.00,0.00,0.00,0.00,0.00,0.00,0.00,0.00,0.00,0.00,0.00,0.00,0.00,0.00,0.00,0.00,0.00,0.00,0.00,0.00,0.00,0.00,0.00,0.00,0.00,0.00,0.00,0.00,0.00,0.00,0.00,0.00,0.00,0.00,0.00,0.00,0.00,0.00,0.00,0.00,0.00,0.00,0.00,0.00,0.00,0.00,0.00,0.00,0.00,0.00,0.00,0.00,0.00,0.00,0.00,0.00,0.00,0.00,0.00,0.00,0.00,0.00,0.00,0.00,0.00,0.00,0.00,0.00,0.00,0.00,0.00,0.00,0.00,0.00,0.00,0.00,0.00,0.00,0.00,0.00,0.00,0.00,0.00,0.00,0.00,0.00,0.00,0.00,0.00,0.00,0.00,0.00,0.00,0.00,0.00,0.00,0.00,0.00,0.00,0.00,0.00,0.00,0.00,0.00,0.00,0.00,0.00,0.00,0.00,0.00,0.00,0.00,0.00,0.00,0.00,0.00,0.00,0.00,0.00,0.00,0.00,0.00,0.00,0.00,0.00,0.00,0.00,0.01,0.01,0.00,0.00,0.00,0.00,0.00,0.00,0.00,0.00,0.00,0.00,0.00,0.00,0.00,0.00,0.00,0.00,0.00,0.00,0.00,0.00,0.00,0.00,0.00,0.00,0.00,0.00,0.00,0.00,0.00,0.00,0.00,0.00,0.00,0.00,0.00,0.00,0.00,0.00,0.00,0.00,0.00,0.00,0.00,0.00,0.00,0.00,0.00,0.00,0.00,0.00,0.00,0.00,0.00,0.00,0.00,0.00,0.00,0.00,0.00,0.00,0.00,0.01,0.01,0.02,0.02,0.00,0.01,0.00,0.00,0.17,0.00,0.00,0.00,0.00,0.00,0.00,0.00,0.00,0.00,0.00,0.00,0.00,0.00,0.00,0.00,0.00,0.00,0.00,0.00,0.00,0.00,0.00,0.00,0.00,0.00,0.00,0.00,0.00,0.00,0.00,0.00,0.00,0.00,0.00,0.00,0.00,0.00,0.00,0.00,0.00,0.00,0.00,0.00,0.00,0.00,0.00,0.00,0.00,0.00,0.00,0.01,0.00,0.01,0.00,0.00,0.00,0.00,0.00,0.00,0.00,0.00,0.00,0.00,0.00,0.00,0.00,0.00,0.00,0.01,0.01,0.04,0.88,0.87,0.24,0.83,0.01,0.00,0.00,0.00,0.00,0.00,0.00,0.00,0.00,0.00,0.00,0.00,0.00,0.00,0.00,0.00,0.00,0.00,0.00,0.00,0.00,0.00,0.00,0.02,0.01,0.00,0.05,0.85,0.01,0.01,0.86,0.84,0.00,0.01,0.84,0.01,0.00,0.01,0.01,0.00,0.00,0.00,0.00,0.00,0.00,0.00,0.00,0.00,0.00,0.00,0.00,0.00,0.00,0.00,0.00,0.00,0.00,0.00,0.00,0.00,0.00,0.00,0.00,0.00,0.00,0.00,0.00,0.00,0.00,0.00,0.00,0.00,0.00,0.00,0.00,0.00,0.00,0.00,0.00,0.00,0.00,0.00,0.00,0.00,0.00,0.00,0.00,0.00,0.00,0.00,0.00,0.00,0.00,0.00,0.00,0.00,0.00,0.00,0.00,0.00,0.00,0.00,0.00,0.00,0.00,0.00,0.00,0.00,0.00,0.00,0.00,0.00,0.00,0.00,0.00,0.00,0.00,0.00,0.00,0.00,0.00,0.00,0.00,0.00,0.00,0.00,0.00,0.00,0.00,0.00,0.00,0.00,0.00,0.00,0.00,0.00,0.00,0.00,0.00,0.00,0.00,0.00,0.00,0.00,0.00,0.00,0.00,0.00,0.00,0.00,0.00,0.00,0.00,0.00,0.00,0.00,0.00,0.00,0.00,0.00,0.00,0.00,0.00,0.00,0.00,0.00,0.00,0.00,0.00,0.00,0.00,0.00,0.00,0.00,0.00,0.00,0.00,0.00,0.00,0.00,0.00,0.00,0.00,0.00,0.00,0.00,0.00,0.00,0.00,0.00,0.00,0.00,0.00,0.00,0.00,0.00,0.00,0.00,0.00,0.00,0.00,0.00,0.01,0.01,0.01,0.01,0.02,0.01,0.01,0.00,0.00,0.00,0.00,0.00,0.00,0.00,0.00,0.01,0.02,0.03,0.77,0.85,0.91,0.14,0.04,0.01,0.01,0.00,0.00,0.00,0.00,0.02,0.58,1.00,1.00,1.00,0.90,0.01,0.01,0.00,0.00,0.00,0.00,0.00,0.00,0.00,0.00,0.00,0.00,0.00,0.00,0.00,0.00,0.00,0.00,0.00,0.00],[0.00,0.00,0.00,0.00,0.00,0.00,0.00,0.00,0.00,0.00,0.00,0.00,0.00,0.00,0.00,0.00,0.00,0.00,0.00,0.00,0.00,0.00,0.00,0.00,0.00,0.00,0.00,0.00,0.00,0.00,0.00,0.00,0.00,0.00,0.00,0.00,0.00,0.00,0.00,0.00,0.00,0.00,0.00,0.00,0.00,0.00,0.00,0.00,0.00,0.00,0.00,0.00,0.00,0.00,0.00,0.00,0.00,0.00,0.00,0.00,0.00,0.00,0.00,0.00,0.00,0.00,0.00,0.00,0.00,0.00,0.00,0.00,0.00,0.00,0.00,0.00,0.00,0.00,0.00,0.00,0.00,0.00,0.00,0.00,0.00,0.00,0.00,0.00,0.00,0.00,0.00,0.00,0.00,0.00,0.00,0.00,0.00,0.00,0.00,0.00,0.00,0.00,0.00,0.00,0.00,0.00,0.00,0.00,0.00,0.00,0.00,0.00,0.00,0.00,0.00,0.00,0.00,0.00,0.00,0.00,0.00,0.00,0.00,0.00,0.00,0.00,0.00,0.00,0.00,0.00,0.00,0.00,0.00,0.00,0.00,0.00,0.00,0.00,0.00,0.00,0.00,0.00,0.00,0.00,0.00,0.00,0.00,0.00,0.00,0.00,0.00,0.00,0.00,0.00,0.00,0.00,0.00,0.00,0.00,0.00,0.00,0.00,0.00,0.00,0.00,0.00,0.00,0.00,0.00,0.00,0.00,0.00,0.00,0.00,0.00,0.00,0.00,0.00,0.00,0.00,0.00,0.00,0.00,0.00,0.00,0.00,0.00,0.00,0.00,0.00,0.00,0.00,0.00,0.00,0.00,0.00,0.00,0.00,0.00,0.00,0.00,0.00,0.00,0.00,0.00,0.00,0.00,0.00,0.00,0.00,0.00,0.00,0.00,0.00,0.00,0.00,0.00,0.00,0.00,0.00,0.00,0.00,0.00,0.00,0.00,0.00,0.00,0.00,0.00,0.00,0.00,0.00,0.00,0.00,0.00,0.00,0.00,0.00,0.00,0.00,0.00,0.00,0.00,0.00,0.00,0.00,0.00,0.00,0.00,0.00,0.00,0.00,0.00,0.00,0.00,0.00,0.00,0.00,0.00,0.00,0.00,0.00,0.00,0.00,0.00,0.00,0.00,0.00,0.00,0.00,0.00,0.00,0.00,0.00,0.00,0.00,0.00,0.00,0.00,0.00,0.00,0.00,0.00,0.00,0.00,0.00,0.00,0.00,0.00,0.00,0.00,0.00,0.00,0.00,0.00,0.00,0.00,0.00,0.00,0.00,0.00,0.00,0.00,0.00,0.00,0.00,0.00,0.00,0.00,0.00,0.00,0.00,0.00,0.00,0.00,0.00,0.00,0.00,0.00,0.00,0.00,0.00,0.00,0.00,0.00,0.00,0.00,0.00,0.00,0.00,0.00,0.00,0.00,0.00,0.00,0.00,0.00,0.00,0.00,0.00,0.00,0.00,0.00,0.00,0.00,0.00,0.00,0.00,0.00,0.00,0.00,0.00,0.00,0.00,0.00,0.00,0.00,0.00,0.00,0.00,0.00,0.00,0.00,0.00,0.00,0.00,0.00,0.00,0.00,0.00,0.00,0.00,0.00,0.00,0.00,0.00,0.00,0.00,0.00,0.00,0.00,0.00,0.00,0.00,0.00,0.00,0.00,0.00,0.00,0.00,0.00,0.00,0.00,0.00,0.00,0.00,0.00,0.00,0.00,0.00,0.00,0.00,0.00,0.00,0.00,0.00,0.00,0.00,0.00,0.00,0.00,0.00,0.00,0.00,0.00,0.00,0.00,0.00,0.00,0.00,0.00,0.00,0.00,0.00,0.00,0.00,0.00,0.00,0.00,0.00,0.00,0.00,0.00,0.00,0.00,0.00,0.00,0.00,0.00,0.00,0.00,0.00,0.00,0.00,0.00,0.00,0.00,0.00,0.00,0.00,0.00,0.00,0.00,0.00,0.00,0.00,0.00,0.00,0.00,0.00,0.00,0.00,0.00,0.00,0.00,0.00,0.00,0.00,0.00,0.00,0.00,0.00,0.00,0.00,0.00,0.00,0.00,0.00,0.00,0.00,0.00,0.00,0.00,0.00,0.00,0.00,0.00,0.00,0.00,0.00,0.00,0.00,0.00,0.00,0.00,0.00,0.00,0.00,0.00,0.00,0.00,0.00,0.00,0.00,0.00,0.00,0.00,0.00,0.00,0.00,0.00,0.00,0.00,0.00,0.00,0.00,0.00,0.00,0.00,0.00,0.00,0.00,0.00,0.00,0.00,0.00,0.00,0.00,0.00,0.00,0.00,0.00,0.00,0.00,0.00,0.00,0.00,0.00,0.00,0.00,0.00,0.00,0.00,0.00,0.00,0.00,0.00,0.00,0.00,0.00,0.00,0.00,0.00,0.00,0.00,0.00,0.00,0.00,0.00,0.00,0.00,0.00,0.00,0.00,0.00,0.00,0.00,0.00,0.00,0.00,0.00,0.00,0.00,0.00,0.00,0.00,0.00,0.00,0.00,0.00,0.00,0.00,0.00,0.00,0.00,0.00,0.00,0.00,0.00,0.00,0.00,0.00,0.00,0.00,0.00,0.00,0.00,0.00,0.00,0.00,0.00,0.00,0.00,0.00,0.00,0.00,0.00,0.00,0.00,0.00,0.00,0.00,0.00,0.00,0.00,0.00,0.00,0.00,0.00,0.00,0.00,0.00,0.00,0.00,0.00,0.00,0.00,0.00,0.00,0.00,0.00,0.00,0.00,0.00,0.00,0.00,0.00,0.00,0.00,0.00,0.00,0.00,0.00,0.00,0.00,0.00,0.00,0.00,0.00,0.00,0.00,0.00,0.00,0.00,0.00,0.00,0.00,0.00,0.00,0.00,0.00,0.00,0.00,0.00,0.00,0.00,0.00,0.00,0.00,0.00,0.00,0.00,0.00,0.00,0.00,0.00,0.00,0.00,0.00,0.00,0.00,0.00,0.00,0.00,0.00,0.00,0.00,0.00,0.00,0.00,0.00,0.00,0.00,0.00,0.00,0.00,0.00,0.00,0.00,0.00,0.00,0.00,0.00,0.00,0.00,0.00,0.00,0.00,0.00,0.00,0.00,0.00,0.00,0.00,0.00,0.00,0.00,0.00,0.00,0.00,0.00,0.00,0.00,0.00,0.00,0.00,0.00,0.00,0.00,0.00,0.00,0.00,0.00,0.00,0.00,0.00,0.00,0.00,0.00,0.00,0.00,0.00,0.00,0.00,0.00,0.00,0.00,0.00,0.00,0.00,0.00,0.00,0.00,0.00,0.00,0.00,0.00,0.00,0.00,0.00,0.00,0.00,0.00,0.00,0.00,0.00,0.00,0.00,0.00,0.00,0.00,0.00,0.00,0.00,0.00,0.00,0.00,0.00,0.00,0.00,0.00,0.00,0.00,0.00,0.00,0.00,0.00,0.00,0.00,0.00,0.00,0.00,0.00,0.00,0.00,0.00,0.00,0.00,0.00,0.00,0.00,0.00,0.00,0.00,0.00,0.00,0.00,0.00,0.00,0.00,0.00,0.00,0.00,0.00,0.00,0.00,0.00,0.00,0.00,0.00,0.00,0.00,0.00,0.00,0.00,0.00,0.00,0.00,0.00,0.00,0.00,0.00,0.00,0.00,0.00,0.00,0.00,0.00,0.00,0.00,0.00,0.00,0.00,0.00,0.00,0.00,0.00,0.00,0.00,0.00,0.00,0.00,0.00,0.00,0.00,0.00,0.00,0.00,0.00,0.00,0.00,0.00,0.00,0.00,0.00,0.00,0.00,0.00,0.00,0.00,0.00,0.00,0.00,0.00,0.00,0.00,0.00,0.00,0.00,0.00,0.00,0.00,0.00,0.00,0.00,0.00,0.00,0.00,0.00,0.00,0.00,0.00,0.00,0.00,0.00,0.00,0.00,0.00,0.00,0.00,0.00,0.00,0.00,0.00,0.00,0.00,0.00,0.00,0.00,0.00,0.00,0.00,0.00,0.00,0.00,0.00,0.00,0.00,0.00,0.00,0.00,0.00,0.00,0.00,0.00,0.00,0.00,0.00,0.00,0.00,0.00,0.00,0.00,0.00,0.00,0.00,0.00,0.00,0.00,0.00,0.00,0.00,0.00,0.00,0.00,0.00,0.00,0.00,0.00,0.00,0.00,0.00,0.00,0.00,0.00,0.00,0.00,0.00,0.00,0.00,0.00,0.00,0.00,0.00,0.00,0.00,0.00,0.00,0.00,0.00,0.00,0.00,0.00,0.00,0.00,0.00,0.00,0.00,0.00,0.00,0.00,0.00,0.00,0.00,0.00,0.00,0.00,0.00,0.00,0.00,0.00,0.00,0.00,0.00,0.00,0.00,0.00,0.00,0.00,0.00,0.00,0.00,0.00,0.00,0.00,0.00,0.00,0.00,0.00,0.00,0.00,0.00,0.00,0.00,0.00,0.00,0.00,0.00,0.00,0.00,0.00,0.00,0.00,0.00,0.00,0.00,0.00,0.00,0.00,0.00,0.00,0.00,0.00,0.00,0.00,0.00,0.00,0.00,0.00,0.00,0.00,0.00,0.00,0.00,0.00,0.00,0.00,0.00,0.00,0.00,0.00,0.00,0.00,0.00,0.00,0.00,0.00,0.00,0.00,0.00,0.00,0.00,0.00,0.00,0.00,0.00,0.00,0.00,0.00,0.00,0.00,0.00,0.00,0.00,0.00,0.00,0.00,0.00,0.00,0.00,0.00,0.00,0.00,0.00,0.00,0.00,0.00,0.00,0.00,0.00,0.00,0.00,0.00,0.00,0.00,0.00,0.00,0.00,0.00,0.00,0.00,0.00,0.00,0.00,0.00,0.00,0.00,0.00,0.00,0.00,0.00,0.00,0.00,0.00,0.00,0.00,0.00,0.00,0.00,0.00,0.00,0.00,0.00,0.00,0.00,0.00,0.00,0.00,0.00,0.00,0.00,0.00,0.00,0.00,0.00,0.00,0.00,0.00,0.00,0.00,0.00,0.00,0.00,0.00,0.00,0.00,0.00,0.00,0.00,0.00,0.00,0.00,0.00,0.00,0.00,0.00,0.00,0.00,0.00,0.00,0.00,0.00,0.00,0.00,0.00,0.00,0.00,0.00,0.00,0.00,0.00,0.00,0.00,0.00,0.00,0.00,0.00,0.00,0.00,0.00,0.00,0.00,0.00,0.00,0.00,0.00,0.00,0.00,0.00,0.00,0.00,0.00,0.00,0.00,0.00,0.00,0.00,0.00,0.00,0.00,0.00,0.00,0.00,0.00,0.00,0.00,0.00,0.00,0.00,0.00,0.00,0.00,0.00,0.00,0.00,0.00,0.00,0.00,0.00,0.00,0.01,0.03,0.03,0.02,0.01,0.00,0.01,0.00,0.00,0.00,0.00,0.00,0.00,0.00,0.00,0.00,0.00,0.00,0.00,0.00,0.00,0.00,0.00,0.00,0.00,0.00,0.00,0.00,0.00,0.00,0.00,0.00,0.00,0.00,0.00,0.00,0.00,0.00,0.00,0.00,0.00,0.00,0.00,0.00,0.00,0.00,0.00,0.00,0.00,0.00,0.00,0.00,0.00,0.01,0.00,0.00,0.00,0.01,0.00,0.00,0.00,0.00,0.00,0.00,0.00,0.01,0.01,0.00,0.00,0.00,0.00,0.01,0.00,0.00,0.00,0.00,0.00,0.00,0.00,0.00,0.00,0.00,0.00,0.00,0.00,0.00,0.00,0.00,0.00,0.00,0.00,0.00,0.00,0.00,0.00,0.01,0.00,0.00,0.00,0.00,0.00,0.00,0.00,0.00,0.00,0.00,0.00,0.00,0.00,0.00,0.00,0.00,0.00,0.00,0.00,0.00,0.00,0.00,0.00,0.00,0.00,0.02,0.02,0.01,0.01,0.00,0.00,0.00,0.00,0.00,0.00,0.00,0.00,0.00,0.00,0.00,0.00,0.01,0.00,0.02,0.03,0.85,0.87,0.91,0.66,0.03,0.02,0.01,0.00,0.00,0.00,0.00,0.00,0.00,0.00,0.00,0.00,0.00,0.00,0.00,0.00,0.00,0.00,0.00,0.00,0.00,0.00,0.00,0.00,0.00,0.00,0.00,0.00,0.00,0.02,0.00,0.00,0.02,0.04,0.00,0.01,0.75,0.02,0.00,0.01,0.03,0.00,0.00,0.00,0.00,0.00,0.00,0.00,0.00,0.00,0.00,0.00,0.00,0.00,0.00,0.00,0.00,0.00,0.00,0.00,0.00,0.00,0.00,0.00,0.00,0.00,0.00,0.00,0.00,0.00,0.00,0.00,0.00,0.00,0.00,0.00,0.00,0.00,0.00,0.00,0.00,0.00,0.00,0.00,0.00,0.00,0.00,0.00,0.00,0.00,0.00,0.00,0.00,0.00,0.00,0.00,0.00,0.00,0.00,0.00,0.00,0.00,0.00,0.00,0.00,0.00,0.00,0.00,0.00,0.00,0.00,0.00,0.00,0.00,0.00,0.00,0.00,0.00,0.00,0.00,0.00,0.00,0.00,0.00,0.00,0.00,0.00,0.00,0.00,0.00,0.00,0.00,0.00,0.00,0.00,0.00,0.00,0.00,0.00,0.00,0.00,0.00,0.00,0.00,0.00,0.00,0.00,0.00,0.00,0.00,0.00,0.00,0.00,0.00,0.00,0.00,0.00,0.00,0.00,0.00,0.00,0.00,0.00,0.00,0.00,0.00,0.00,0.00,0.00,0.00,0.00,0.00,0.00,0.00,0.00,0.00,0.00,0.00,0.00,0.00,0.00,0.00,0.00,0.00,0.00,0.00,0.00,0.00,0.00,0.00,0.00,0.00,0.00,0.00,0.00,0.00,0.00,0.00,0.00,0.00,0.00,0.00,0.00,0.00,0.01,0.04,0.02,0.04,0.02,0.01,0.01,0.00,0.00,0.00,0.00,0.00,0.00,0.00,0.00,0.01,0.03,0.08,0.83,0.86,0.52,0.26,0.01,0.02,0.01,0.01,0.06,0.01,0.00,0.01,0.01,0.98,1.00,1.00,1.00,0.97,0.01,0.00,0.00,0.00,0.00,0.00,0.00,0.00,0.00,0.00,0.00,0.00,0.00,0.00,0.00,0.00,0.00,0.00,0.00],[0.00,0.00,0.00,0.00,0.00,0.00,0.00,0.00,0.00,0.00,0.00,0.00,0.00,0.00,0.00,0.00,0.00,0.00,0.00,0.00,0.00,0.00,0.00,0.00,0.00,0.00,0.00,0.00,0.00,0.00,0.00,0.00,0.00,0.00,0.00,0.00,0.00,0.00,0.00,0.00,0.00,0.00,0.00,0.00,0.00,0.00,0.00,0.00,0.00,0.00,0.00,0.00,0.00,0.00,0.00,0.00,0.00,0.00,0.00,0.00,0.00,0.00,0.00,0.00,0.00,0.00,0.00,0.00,0.00,0.00,0.00,0.00,0.00,0.00,0.00,0.00,0.00,0.00,0.00,0.00,0.00,0.00,0.00,0.00,0.00,0.00,0.00,0.00,0.00,0.00,0.00,0.00,0.00,0.00,0.00,0.00,0.00,0.00,0.00,0.00,0.00,0.00,0.00,0.00,0.00,0.00,0.00,0.00,0.00,0.00,0.00,0.00,0.00,0.00,0.00,0.00,0.00,0.00,0.00,0.00,0.00,0.00,0.00,0.00,0.00,0.00,0.00,0.00,0.00,0.00,0.00,0.00,0.00,0.00,0.00,0.00,0.00,0.00,0.00,0.00,0.00,0.00,0.00,0.00,0.00,0.00,0.00,0.00,0.00,0.00,0.00,0.00,0.00,0.00,0.00,0.00,0.00,0.00,0.00,0.00,0.00,0.00,0.00,0.00,0.00,0.00,0.00,0.00,0.00,0.00,0.00,0.00,0.00,0.00,0.00,0.00,0.00,0.00,0.00,0.00,0.00,0.00,0.00,0.00,0.00,0.00,0.00,0.00,0.00,0.00,0.00,0.00,0.00,0.00,0.00,0.00,0.00,0.00,0.00,0.00,0.00,0.00,0.00,0.00,0.00,0.00,0.00,0.00,0.00,0.00,0.00,0.00,0.00,0.00,0.00,0.00,0.00,0.00,0.00,0.00,0.00,0.00,0.00,0.00,0.00,0.00,0.00,0.00,0.00,0.00,0.00,0.00,0.00,0.00,0.00,0.00,0.00,0.00,0.00,0.00,0.00,0.00,0.00,0.00,0.00,0.00,0.00,0.00,0.00,0.00,0.00,0.00,0.00,0.00,0.00,0.00,0.00,0.00,0.00,0.00,0.00,0.00,0.00,0.00,0.00,0.00,0.00,0.00,0.00,0.00,0.00,0.00,0.00,0.00,0.00,0.00,0.00,0.00,0.00,0.00,0.00,0.00,0.00,0.00,0.00,0.00,0.00,0.00,0.00,0.00,0.00,0.00,0.00,0.00,0.00,0.00,0.00,0.00,0.00,0.00,0.00,0.00,0.00,0.00,0.00,0.00,0.00,0.00,0.00,0.00,0.00,0.00,0.00,0.00,0.00,0.00,0.00,0.00,0.00,0.00,0.00,0.00,0.00,0.00,0.00,0.00,0.00,0.00,0.00,0.00,0.00,0.00,0.00,0.00,0.00,0.00,0.00,0.00,0.00,0.00,0.00,0.00,0.00,0.00,0.00,0.00,0.00,0.00,0.00,0.00,0.00,0.00,0.00,0.00,0.00,0.00,0.00,0.00,0.00,0.00,0.00,0.00,0.00,0.00,0.00,0.00,0.00,0.00,0.00,0.00,0.00,0.00,0.00,0.00,0.00,0.00,0.00,0.00,0.00,0.00,0.00,0.00,0.00,0.00,0.00,0.00,0.00,0.00,0.00,0.00,0.00,0.00,0.00,0.00,0.00,0.00,0.00,0.00,0.00,0.00,0.00,0.00,0.00,0.00,0.00,0.00,0.00,0.00,0.00,0.00,0.00,0.00,0.00,0.00,0.00,0.00,0.00,0.00,0.00,0.00,0.00,0.00,0.00,0.00,0.00,0.00,0.00,0.00,0.00,0.00,0.00,0.00,0.00,0.00,0.00,0.00,0.00,0.00,0.00,0.00,0.00,0.00,0.00,0.00,0.00,0.00,0.00,0.00,0.00,0.00,0.00,0.00,0.00,0.00,0.00,0.00,0.00,0.00,0.00,0.00,0.00,0.00,0.00,0.00,0.00,0.00,0.00,0.00,0.00,0.00,0.00,0.00,0.00,0.00,0.00,0.00,0.00,0.00,0.00,0.00,0.00,0.00,0.00,0.00,0.00,0.00,0.00,0.00,0.00,0.00,0.00,0.00,0.00,0.00,0.00,0.00,0.00,0.00,0.00,0.00,0.00,0.00,0.00,0.00,0.00,0.00,0.00,0.00,0.00,0.00,0.00,0.00,0.00,0.00,0.00,0.00,0.00,0.00,0.00,0.00,0.00,0.00,0.00,0.00,0.00,0.00,0.00,0.00,0.00,0.00,0.00,0.00,0.00,0.00,0.00,0.00,0.00,0.00,0.00,0.00,0.00,0.00,0.00,0.00,0.00,0.00,0.00,0.00,0.00,0.00,0.00,0.00,0.00,0.00,0.00,0.00,0.00,0.00,0.00,0.00,0.00,0.00,0.00,0.00,0.00,0.00,0.00,0.00,0.00,0.00,0.00,0.00,0.00,0.00,0.00,0.00,0.00,0.00,0.00,0.00,0.00,0.00,0.00,0.00,0.00,0.00,0.00,0.00,0.00,0.00,0.00,0.00,0.00,0.00,0.00,0.00,0.00,0.00,0.00,0.00,0.00,0.00,0.00,0.00,0.00,0.00,0.00,0.00,0.00,0.00,0.00,0.00,0.00,0.00,0.00,0.00,0.00,0.00,0.00,0.00,0.00,0.00,0.00,0.00,0.00,0.00,0.00,0.00,0.00,0.00,0.00,0.00,0.00,0.00,0.00,0.00,0.00,0.00,0.00,0.00,0.00,0.00,0.00,0.00,0.00,0.00,0.00,0.00,0.00,0.00,0.00,0.00,0.00,0.00,0.00,0.00,0.00,0.00,0.00,0.00,0.00,0.00,0.00,0.00,0.00,0.00,0.00,0.00,0.00,0.00,0.00,0.00,0.00,0.00,0.00,0.00,0.00,0.00,0.00,0.00,0.00,0.00,0.00,0.00,0.00,0.00,0.00,0.00,0.00,0.01,0.01,0.00,0.00,0.00,0.00,0.00,0.00,0.00,0.00,0.00,0.00,0.00,0.00,0.00,0.00,0.00,0.00,0.00,0.00,0.00,0.00,0.00,0.00,0.00,0.00,0.00,0.00,0.00,0.00,0.00,0.00,0.00,0.00,0.00,0.00,0.00,0.00,0.00,0.00,0.00,0.00,0.00,0.00,0.00,0.00,0.00,0.00,0.00,0.00,0.00,0.00,0.00,0.00,0.00,0.00,0.00,0.00,0.00,0.00,0.00,0.00,0.00,0.00,0.00,0.00,0.00,0.00,0.00,0.00,0.00,0.00,0.00,0.00,0.00,0.00,0.00,0.00,0.00,0.00,0.00,0.00,0.00,0.00,0.00,0.00,0.00,0.00,0.00,0.00,0.00,0.00,0.00,0.00,0.00,0.00,0.00,0.00,0.00,0.00,0.00,0.00,0.00,0.00,0.00,0.00,0.00,0.00,0.00,0.00,0.00,0.00,0.00,0.00,0.00,0.00,0.00,0.00,0.00,0.00,0.00,0.00,0.00,0.00,0.00,0.00,0.00,0.00,0.00,0.00,0.00,0.00,0.00,0.00,0.00,0.00,0.00,0.00,0.00,0.00,0.00,0.00,0.00,0.00,0.00,0.00,0.00,0.00,0.00,0.00,0.00,0.00,0.00,0.00,0.00,0.00,0.00,0.00,0.00,0.00,0.00,0.00,0.00,0.00,0.00,0.00,0.00,0.00,0.00,0.00,0.00,0.00,0.00,0.00,0.00,0.00,0.00,0.00,0.00,0.00,0.00,0.00,0.00,0.00,0.00,0.00,0.00,0.00,0.00,0.00,0.00,0.00,0.00,0.00,0.00,0.00,0.00,0.00,0.00,0.00,0.00,0.00,0.00,0.00,0.00,0.00,0.00,0.00,0.00,0.00,0.00,0.00,0.00,0.00,0.00,0.00,0.00,0.00,0.00,0.00,0.00,0.00,0.00,0.00,0.00,0.00,0.00,0.00,0.00,0.00,0.00,0.00,0.00,0.00,0.00,0.00,0.00,0.00,0.00,0.00,0.00,0.00,0.00,0.00,0.00,0.00,0.00,0.00,0.00,0.00,0.00,0.00,0.00,0.00,0.00,0.00,0.00,0.00,0.00,0.00,0.00,0.00,0.00,0.00,0.00,0.00,0.00,0.00,0.00,0.00,0.00,0.00,0.00,0.00,0.00,0.00,0.00,0.00,0.00,0.00,0.00,0.00,0.00,0.00,0.00,0.00,0.00,0.00,0.00,0.00,0.00,0.00,0.00,0.00,0.00,0.00,0.00,0.00,0.00,0.00,0.00,0.00,0.00,0.00,0.00,0.00,0.00,0.00,0.00,0.00,0.00,0.00,0.00,0.00,0.00,0.00,0.00,0.00,0.00,0.00,0.00,0.00,0.00,0.00,0.00,0.00,0.00,0.00,0.00,0.00,0.00,0.00,0.00,0.00,0.00,0.00,0.00,0.00,0.00,0.00,0.00,0.00,0.00,0.00,0.00,0.00,0.00,0.00,0.00,0.00,0.00,0.00,0.00,0.00,0.00,0.00,0.00,0.00,0.00,0.00,0.00,0.00,0.00,0.00,0.00,0.00,0.00,0.00,0.00,0.00,0.00,0.00,0.00,0.00,0.00,0.00,0.00,0.00,0.00,0.00,0.00,0.00,0.00,0.00,0.00,0.00,0.00,0.00,0.00,0.00,0.00,0.00,0.00,0.00,0.00,0.00,0.00,0.00,0.00,0.00,0.00,0.00,0.00,0.00,0.00,0.00,0.00,0.00,0.00,0.00,0.00,0.00,0.00,0.00,0.00,0.00,0.00,0.00,0.00,0.00,0.00,0.00,0.00,0.00,0.00,0.00,0.00,0.00,0.00,0.00,0.00,0.00,0.00,0.00,0.00,0.00,0.00,0.00,0.00,0.00,0.00,0.00,0.00,0.00,0.00,0.00,0.00,0.00,0.00,0.00,0.00,0.00,0.00,0.00,0.00,0.00,0.00,0.00,0.00,0.00,0.00,0.00,0.00,0.00,0.00,0.00,0.00,0.00,0.00,0.00,0.00,0.00,0.00,0.00,0.00,0.00,0.00,0.00,0.00,0.00,0.00,0.00,0.00,0.00,0.00,0.00,0.00,0.00,0.00,0.00,0.00,0.00,0.00,0.00,0.00,0.00,0.00,0.00,0.00,0.00,0.00,0.00,0.00,0.00,0.00,0.00,0.00,0.00,0.00,0.00,0.00,0.00,0.00,0.00,0.00,0.00,0.00,0.00,0.00,0.00,0.00,0.00,0.00,0.00,0.00,0.00,0.00,0.00,0.00,0.00,0.00,0.01,0.02,0.01,0.01,0.01,0.00,0.00,0.00,0.00,0.00,0.00,0.00,0.00,0.00,0.00,0.00,0.00,0.00,0.00,0.00,0.00,0.00,0.00,0.00,0.00,0.00,0.00,0.00,0.00,0.00,0.00,0.00,0.00,0.00,0.00,0.00,0.00,0.00,0.00,0.00,0.00,0.00,0.00,0.00,0.00,0.00,0.00,0.00,0.00,0.00,0.00,0.00,0.00,0.00,0.00,0.00,0.00,0.00,0.00,0.00,0.00,0.00,0.00,0.01,0.00,0.01,0.01,0.00,0.02,0.00,0.00,0.04,0.01,0.00,0.01,0.28,0.00,0.01,0.01,0.01,0.00,0.00,0.00,0.00,0.00,0.00,0.00,0.00,0.00,0.00,0.00,0.00,0.00,0.00,0.00,0.01,0.01,0.01,0.01,0.00,0.00,0.00,0.00,0.00,0.00,0.00,0.00,0.00,0.00,0.00,0.00,0.00,0.00,0.00,0.00,0.00,0.00,0.00,0.00,0.00,0.00,0.00,0.00,0.00,0.00,0.00,0.00,0.00,0.00,0.00,0.00,0.00,0.00,0.00,0.00,0.00,0.00,0.01,0.00,0.03,0.09,0.76,0.81,0.12,0.04,0.00,0.01,0.01,0.00,0.00,0.00,0.00,0.00,0.00,0.00,0.00,0.00,0.00,0.00,0.00,0.00,0.00,0.00,0.00,0.00,0.00,0.00,0.00,0.00,0.00,0.00,0.00,0.00,0.00,0.01,0.00,0.00,0.02,0.79,0.00,0.01,0.87,0.78,0.01,0.23,0.85,0.01,0.00,0.01,0.01,0.00,0.00,0.00,0.00,0.00,0.00,0.00,0.00,0.00,0.00,0.00,0.00,0.00,0.00,0.00,0.00,0.00,0.00,0.00,0.00,0.00,0.00,0.00,0.00,0.00,0.00,0.00,0.00,0.00,0.00,0.00,0.00,0.00,0.00,0.00,0.00,0.00,0.00,0.00,0.00,0.00,0.00,0.00,0.00,0.00,0.00,0.00,0.00,0.00,0.00,0.00,0.00,0.00,0.00,0.00,0.00,0.00,0.00,0.00,0.00,0.00,0.00,0.00,0.00,0.00,0.00,0.00,0.00,0.00,0.00,0.00,0.00,0.00,0.00,0.00,0.00,0.00,0.00,0.00,0.00,0.00,0.00,0.00,0.00,0.00,0.00,0.00,0.00,0.00,0.00,0.00,0.00,0.00,0.00,0.00,0.00,0.00,0.00,0.00,0.00,0.00,0.00,0.00,0.00,0.00,0.00,0.00,0.00,0.00,0.00,0.00,0.00,0.00,0.00,0.00,0.00,0.00,0.00,0.00,0.00,0.00,0.00,0.00,0.00,0.00,0.00,0.00,0.00,0.00,0.00,0.00,0.00,0.00,0.00,0.00,0.00,0.00,0.00,0.00,0.00,0.00,0.00,0.00,0.00,0.00,0.00,0.00,0.00,0.00,0.00,0.00,0.00,0.00,0.00,0.00,0.00,0.00,0.02,0.01,0.04,0.07,0.03,0.03,0.01,0.01,0.02,0.01,0.00,0.00,0.00,0.01,0.01,0.01,0.01,0.03,0.83,0.86,0.89,0.69,0.03,0.00,0.01,0.00,0.00,0.00,0.00,0.00,0.00,0.00,0.00,0.01,0.90,1.00,1.00,1.00,0.98,0.01,0.01,0.00,0.00,0.00,0.00,0.00,0.00,0.00,0.00,0.00,0.00,0.00,0.00,0.00,0.00,0.00,0.00],[0.00,0.00,0.00,0.00,0.00,0.00,0.00,0.00,0.00,0.00,0.00,0.00,0.00,0.00,0.00,0.00,0.00,0.00,0.00,0.00,0.00,0.00,0.00,0.00,0.00,0.00,0.00,0.00,0.00,0.00,0.00,0.00,0.00,0.00,0.00,0.00,0.00,0.00,0.00,0.00,0.00,0.00,0.00,0.00,0.00,0.00,0.00,0.00,0.00,0.00,0.00,0.00,0.00,0.00,0.00,0.00,0.00,0.00,0.00,0.00,0.00,0.00,0.00,0.00,0.00,0.00,0.00,0.00,0.00,0.00,0.00,0.00,0.00,0.00,0.00,0.00,0.00,0.00,0.00,0.00,0.00,0.00,0.00,0.00,0.00,0.00,0.00,0.00,0.00,0.00,0.00,0.00,0.00,0.00,0.00,0.00,0.00,0.00,0.00,0.00,0.00,0.00,0.00,0.00,0.00,0.00,0.00,0.00,0.00,0.00,0.00,0.00,0.00,0.00,0.00,0.00,0.00,0.00,0.00,0.00,0.00,0.00,0.00,0.00,0.00,0.00,0.00,0.00,0.00,0.00,0.00,0.00,0.00,0.00,0.00,0.00,0.00,0.00,0.00,0.00,0.00,0.00,0.00,0.00,0.00,0.00,0.00,0.00,0.00,0.00,0.00,0.00,0.00,0.00,0.00,0.00,0.00,0.00,0.00,0.00,0.00,0.00,0.00,0.00,0.00,0.00,0.00,0.00,0.00,0.00,0.00,0.00,0.00,0.00,0.00,0.00,0.00,0.00,0.00,0.00,0.00,0.00,0.00,0.00,0.00,0.00,0.00,0.00,0.00,0.00,0.00,0.00,0.00,0.00,0.00,0.00,0.00,0.00,0.00,0.00,0.00,0.00,0.00,0.00,0.00,0.00,0.00,0.00,0.00,0.00,0.00,0.00,0.00,0.00,0.00,0.00,0.00,0.00,0.00,0.00,0.00,0.00,0.00,0.00,0.00,0.00,0.00,0.00,0.00,0.00,0.00,0.00,0.00,0.00,0.00,0.00,0.00,0.00,0.00,0.00,0.00,0.00,0.00,0.00,0.00,0.00,0.00,0.00,0.00,0.00,0.00,0.00,0.00,0.00,0.00,0.00,0.00,0.00,0.00,0.00,0.00,0.00,0.00,0.00,0.00,0.00,0.00,0.00,0.00,0.00,0.00,0.00,0.00,0.00,0.00,0.00,0.00,0.00,0.00,0.00,0.00,0.00,0.00,0.00,0.00,0.00,0.00,0.00,0.00,0.00,0.00,0.00,0.00,0.00,0.00,0.00,0.00,0.00,0.00,0.00,0.00,0.00,0.00,0.00,0.00,0.00,0.00,0.00,0.00,0.00,0.00,0.00,0.00,0.00,0.00,0.00,0.00,0.00,0.00,0.00,0.00,0.00,0.00,0.00,0.00,0.00,0.00,0.00,0.00,0.00,0.00,0.00,0.00,0.00,0.00,0.00,0.00,0.00,0.00,0.00,0.00,0.00,0.00,0.00,0.00,0.00,0.00,0.00,0.00,0.00,0.00,0.00,0.00,0.00,0.00,0.00,0.00,0.00,0.00,0.00,0.00,0.00,0.00,0.00,0.00,0.00,0.00,0.00,0.00,0.00,0.00,0.00,0.00,0.00,0.00,0.00,0.00,0.00,0.00,0.00,0.00,0.00,0.00,0.00,0.00,0.00,0.00,0.00,0.00,0.00,0.00,0.00,0.00,0.00,0.00,0.00,0.00,0.00,0.00,0.00,0.00,0.00,0.00,0.00,0.00,0.00,0.00,0.00,0.00,0.00,0.00,0.00,0.00,0.00,0.00,0.00,0.00,0.00,0.00,0.00,0.00,0.00,0.00,0.00,0.00,0.00,0.00,0.00,0.00,0.00,0.00,0.00,0.00,0.00,0.00,0.00,0.00,0.00,0.00,0.00,0.00,0.00,0.00,0.00,0.00,0.00,0.00,0.00,0.00,0.00,0.00,0.00,0.00,0.00,0.00,0.00,0.00,0.00,0.00,0.00,0.00,0.00,0.00,0.00,0.00,0.00,0.00,0.00,0.00,0.00,0.00,0.00,0.00,0.00,0.00,0.00,0.00,0.00,0.00,0.00,0.00,0.00,0.00,0.00,0.00,0.00,0.00,0.00,0.00,0.00,0.00,0.00,0.00,0.00,0.00,0.00,0.00,0.00,0.00,0.00,0.00,0.00,0.00,0.00,0.00,0.00,0.00,0.00,0.00,0.00,0.00,0.00,0.00,0.00,0.00,0.00,0.00,0.00,0.00,0.00,0.00,0.00,0.00,0.00,0.00,0.00,0.00,0.00,0.00,0.00,0.00,0.00,0.00,0.00,0.00,0.00,0.00,0.00,0.00,0.00,0.00,0.00,0.00,0.00,0.00,0.00,0.00,0.00,0.00,0.00,0.00,0.00,0.00,0.00,0.00,0.00,0.00,0.00,0.00,0.00,0.00,0.00,0.00,0.00,0.00,0.00,0.00,0.00,0.00,0.00,0.00,0.00,0.00,0.00,0.00,0.00,0.00,0.00,0.00,0.00,0.00,0.00,0.00,0.00,0.00,0.00,0.00,0.00,0.00,0.00,0.00,0.00,0.00,0.00,0.00,0.00,0.00,0.00,0.00,0.00,0.00,0.00,0.00,0.00,0.00,0.00,0.00,0.00,0.00,0.00,0.00,0.00,0.00,0.00,0.00,0.00,0.00,0.00,0.00,0.00,0.00,0.00,0.00,0.00,0.00,0.00,0.00,0.00,0.00,0.00,0.00,0.00,0.00,0.00,0.00,0.00,0.00,0.00,0.00,0.00,0.00,0.00,0.00,0.00,0.00,0.00,0.00,0.00,0.00,0.00,0.00,0.00,0.00,0.00,0.00,0.00,0.00,0.00,0.00,0.00,0.00,0.00,0.00,0.00,0.00,0.00,0.00,0.00,0.00,0.00,0.00,0.00,0.00,0.00,0.00,0.00,0.00,0.00,0.00,0.00,0.00,0.00,0.00,0.00,0.00,0.00,0.00,0.00,0.00,0.00,0.00,0.00,0.00,0.00,0.00,0.00,0.00,0.00,0.00,0.00,0.00,0.00,0.00,0.00,0.00,0.00,0.00,0.00,0.00,0.00,0.00,0.00,0.00,0.00,0.00,0.00,0.00,0.00,0.00,0.00,0.00,0.00,0.00,0.00,0.00,0.00,0.00,0.00,0.00,0.00,0.00,0.00,0.00,0.00,0.00,0.00,0.00,0.00,0.00,0.00,0.00,0.00,0.00,0.00,0.00,0.00,0.00,0.00,0.00,0.00,0.00,0.00,0.00,0.00,0.00,0.00,0.00,0.00,0.00,0.00,0.00,0.00,0.00,0.00,0.00,0.00,0.00,0.00,0.00,0.00,0.00,0.00,0.00,0.00,0.00,0.00,0.00,0.00,0.00,0.00,0.00,0.00,0.00,0.00,0.00,0.00,0.00,0.00,0.00,0.00,0.00,0.00,0.00,0.00,0.00,0.00,0.00,0.00,0.00,0.00,0.00,0.00,0.00,0.00,0.00,0.00,0.00,0.00,0.00,0.00,0.00,0.00,0.00,0.00,0.00,0.00,0.00,0.00,0.00,0.00,0.00,0.00,0.00,0.00,0.00,0.00,0.00,0.00,0.00,0.00,0.00,0.00,0.00,0.00,0.00,0.00,0.00,0.00,0.00,0.00,0.00,0.00,0.00,0.00,0.00,0.00,0.00,0.00,0.00,0.00,0.00,0.00,0.00,0.00,0.00,0.00,0.00,0.00,0.00,0.00,0.00,0.00,0.00,0.00,0.00,0.00,0.00,0.00,0.00,0.00,0.00,0.00,0.00,0.00,0.00,0.00,0.00,0.00,0.00,0.00,0.00,0.00,0.00,0.00,0.00,0.00,0.00,0.00,0.00,0.00,0.00,0.00,0.00,0.00,0.00,0.00,0.00,0.00,0.00,0.00,0.00,0.00,0.00,0.00,0.00,0.00,0.00,0.00,0.00,0.00,0.00,0.00,0.00,0.00,0.00,0.00,0.00,0.00,0.00,0.00,0.00,0.00,0.00,0.00,0.00,0.00,0.00,0.00,0.00,0.00,0.00,0.00,0.00,0.00,0.00,0.00,0.00,0.00,0.00,0.00,0.00,0.00,0.00,0.00,0.00,0.00,0.00,0.00,0.00,0.00,0.00,0.00,0.00,0.00,0.00,0.00,0.00,0.00,0.00,0.00,0.00,0.00,0.00,0.00,0.00,0.00,0.00,0.00,0.00,0.00,0.00,0.00,0.00,0.00,0.00,0.00,0.00,0.00,0.00,0.00,0.00,0.00,0.00,0.00,0.00,0.00,0.00,0.00,0.00,0.00,0.00,0.00,0.00,0.00,0.00,0.00,0.00,0.00,0.00,0.00,0.00,0.00,0.00,0.00,0.00,0.00,0.00,0.00,0.00,0.00,0.00,0.00,0.00,0.00,0.00,0.00,0.00,0.00,0.00,0.00,0.00,0.00,0.00,0.00,0.00,0.00,0.00,0.00,0.00,0.00,0.00,0.00,0.00,0.00,0.00,0.00,0.00,0.00,0.00,0.00,0.00,0.00,0.00,0.00,0.00,0.00,0.00,0.00,0.00,0.00,0.00,0.00,0.00,0.00,0.00,0.00,0.00,0.00,0.00,0.00,0.00,0.00,0.00,0.00,0.00,0.00,0.00,0.00,0.00,0.00,0.00,0.00,0.00,0.00,0.00,0.00,0.00,0.00,0.00,0.00,0.00,0.00,0.00,0.00,0.00,0.00,0.00,0.00,0.00,0.00,0.00,0.00,0.00,0.00,0.00,0.00,0.00,0.00,0.00,0.00,0.00,0.00,0.00,0.00,0.00,0.00,0.00,0.00,0.00,0.00,0.00,0.00,0.00,0.00,0.00,0.00,0.00,0.00,0.00,0.00,0.00,0.00,0.00,0.00,0.00,0.00,0.00,0.00,0.00,0.00,0.00,0.00,0.00,0.00,0.00,0.00,0.00,0.00,0.00,0.00,0.00,0.00,0.00,0.00,0.00,0.00,0.00,0.00,0.00,0.00,0.00,0.00,0.00,0.00,0.00,0.00,0.00,0.00,0.00,0.00,0.00,0.00,0.00,0.00,0.00,0.00,0.00,0.00,0.00,0.00,0.00,0.00,0.00,0.00,0.00,0.00,0.00,0.00,0.00,0.00,0.00,0.00,0.00,0.00,0.00,0.00,0.00,0.00,0.00,0.00,0.00,0.00,0.00,0.00,0.00,0.00,0.00,0.00,0.00,0.00,0.00,0.00,0.00,0.00,0.00,0.00,0.00,0.00,0.00,0.00,0.00,0.00,0.00,0.00,0.00,0.00,0.00,0.00,0.00,0.00,0.00,0.01,0.01,0.03,0.02,0.00,0.00,0.00,0.00,0.00,0.00,0.00,0.00,0.00,0.00,0.00,0.00,0.00,0.00,0.00,0.00,0.00,0.00,0.00,0.00,0.00,0.00,0.00,0.00,0.00,0.00,0.00,0.00,0.00,0.00,0.00,0.00,0.00,0.00,0.00,0.00,0.00,0.00,0.00,0.00,0.00,0.00,0.00,0.00,0.00,0.00,0.00,0.00,0.00,0.00,0.00,0.00,0.01,0.00,0.00,0.00,0.00,0.00,0.00,0.00,0.00,0.00,0.00,0.00,0.00,0.00,0.00,0.00,0.00,0.00,0.00,0.00,0.00,0.00,0.00,0.00,0.00,0.00,0.00,0.00,0.00,0.00,0.00,0.00,0.00,0.00,0.00,0.00,0.00,0.00,0.01,0.01,0.01,0.00,0.01,0.00,0.00,0.00,0.00,0.00,0.00,0.00,0.00,0.00,0.00,0.00,0.00,0.00,0.00,0.00,0.00,0.00,0.00,0.00,0.00,0.00,0.01,0.01,0.00,0.00,0.00,0.00,0.00,0.00,0.00,0.00,0.00,0.00,0.00,0.00,0.00,0.00,0.01,0.02,0.85,0.82,0.86,0.10,0.02,0.00,0.00,0.00,0.00,0.00,0.00,0.00,0.00,0.00,0.00,0.00,0.00,0.00,0.00,0.00,0.00,0.00,0.00,0.00,0.00,0.00,0.00,0.00,0.00,0.00,0.00,0.00,0.00,0.00,0.00,0.00,0.00,0.00,0.00,0.01,0.00,0.00,0.02,0.02,0.01,0.01,0.05,0.00,0.00,0.01,0.00,0.00,0.00,0.00,0.00,0.00,0.00,0.00,0.00,0.00,0.00,0.00,0.00,0.00,0.00,0.00,0.00,0.01,0.01,0.01,0.00,0.00,0.00,0.00,0.00,0.00,0.00,0.00,0.00,0.00,0.00,0.00,0.00,0.00,0.00,0.00,0.00,0.00,0.00,0.00,0.00,0.00,0.00,0.00,0.00,0.00,0.00,0.00,0.00,0.00,0.00,0.00,0.00,0.00,0.00,0.00,0.00,0.00,0.00,0.00,0.00,0.00,0.00,0.00,0.00,0.00,0.00,0.00,0.00,0.00,0.00,0.00,0.00,0.00,0.00,0.00,0.00,0.00,0.00,0.00,0.00,0.00,0.00,0.00,0.00,0.00,0.00,0.00,0.00,0.00,0.00,0.00,0.00,0.00,0.00,0.00,0.00,0.00,0.00,0.00,0.00,0.00,0.00,0.00,0.00,0.00,0.00,0.00,0.00,0.00,0.00,0.00,0.00,0.00,0.00,0.00,0.00,0.00,0.00,0.00,0.00,0.00,0.00,0.00,0.00,0.00,0.00,0.00,0.00,0.00,0.00,0.00,0.00,0.00,0.00,0.00,0.00,0.00,0.00,0.00,0.00,0.00,0.00,0.00,0.00,0.00,0.00,0.00,0.00,0.00,0.00,0.00,0.00,0.00,0.00,0.00,0.00,0.01,0.03,0.03,0.05,0.80,0.58,0.76,0.03,0.01,0.60,0.01,0.00,0.00,0.00,0.01,0.01,0.02,0.04,0.04,0.82,0.79,0.49,0.71,0.01,0.01,0.00,0.00,0.00,0.00,0.04,0.05,0.01,0.00,0.00,0.01,0.01,0.97,1.00,1.00,1.00,0.86,0.01,0.00,0.00,0.00,0.00,0.00,0.00,0.00,0.00,0.00,0.00,0.00,0.00,0.00,0.00,0.00,0.00],[0.00,0.00,0.00,0.00,0.00,0.00,0.00,0.00,0.00,0.00,0.00,0.00,0.00,0.00,0.00,0.00,0.00,0.00,0.00,0.00,0.00,0.00,0.00,0.00,0.00,0.00,0.00,0.00,0.00,0.00,0.00,0.00,0.00,0.00,0.00,0.00,0.00,0.00,0.00,0.00,0.00,0.00,0.00,0.00,0.00,0.00,0.00,0.00,0.00,0.00,0.00,0.00,0.00,0.00,0.00,0.00,0.00,0.00,0.00,0.00,0.00,0.00,0.00,0.00,0.00,0.00,0.00,0.00,0.00,0.00,0.00,0.00,0.00,0.00,0.00,0.00,0.00,0.00,0.00,0.00,0.00,0.00,0.00,0.00,0.00,0.00,0.00,0.00,0.00,0.00,0.00,0.00,0.00,0.00,0.00,0.00,0.00,0.00,0.00,0.00,0.00,0.00,0.00,0.00,0.00,0.00,0.00,0.00,0.00,0.00,0.00,0.00,0.00,0.00,0.00,0.00,0.00,0.00,0.00,0.00,0.00,0.00,0.00,0.00,0.00,0.00,0.00,0.00,0.00,0.00,0.00,0.00,0.00,0.00,0.00,0.00,0.00,0.00,0.00,0.00,0.00,0.00,0.00,0.00,0.00,0.00,0.00,0.00,0.00,0.00,0.00,0.00,0.00,0.00,0.00,0.00,0.00,0.00,0.00,0.00,0.00,0.00,0.00,0.00,0.00,0.00,0.00,0.00,0.00,0.00,0.00,0.00,0.00,0.00,0.00,0.00,0.00,0.00,0.00,0.00,0.00,0.00,0.00,0.00,0.00,0.00,0.00,0.00,0.00,0.00,0.00,0.00,0.00,0.00,0.00,0.00,0.00,0.00,0.00,0.00,0.00,0.00,0.00,0.00,0.00,0.00,0.00,0.00,0.00,0.00,0.00,0.00,0.00,0.00,0.00,0.00,0.00,0.00,0.00,0.00,0.00,0.00,0.00,0.00,0.00,0.00,0.00,0.00,0.00,0.00,0.00,0.00,0.00,0.00,0.00,0.00,0.00,0.00,0.00,0.00,0.00,0.00,0.00,0.00,0.00,0.00,0.00,0.00,0.00,0.00,0.00,0.00,0.00,0.00,0.00,0.00,0.00,0.00,0.00,0.00,0.00,0.00,0.00,0.00,0.00,0.00,0.00,0.00,0.00,0.00,0.00,0.00,0.00,0.00,0.00,0.00,0.00,0.00,0.00,0.00,0.00,0.00,0.00,0.00,0.00,0.00,0.00,0.00,0.00,0.00,0.00,0.00,0.00,0.00,0.00,0.00,0.00,0.00,0.00,0.00,0.00,0.00,0.00,0.00,0.00,0.00,0.00,0.00,0.00,0.00,0.00,0.00,0.00,0.00,0.00,0.00,0.00,0.00,0.00,0.00,0.00,0.00,0.00,0.00,0.00,0.00,0.00,0.00,0.00,0.00,0.00,0.00,0.00,0.00,0.00,0.00,0.00,0.00,0.00,0.00,0.00,0.00,0.00,0.00,0.00,0.00,0.00,0.00,0.00,0.00,0.00,0.00,0.00,0.00,0.00,0.00,0.00,0.00,0.00,0.00,0.00,0.00,0.00,0.00,0.00,0.00,0.00,0.00,0.00,0.00,0.00,0.00,0.00,0.00,0.00,0.00,0.00,0.00,0.00,0.00,0.00,0.00,0.00,0.00,0.00,0.00,0.00,0.00,0.00,0.00,0.00,0.00,0.00,0.00,0.00,0.00,0.00,0.00,0.00,0.00,0.00,0.00,0.00,0.00,0.00,0.00,0.00,0.00,0.00,0.00,0.00,0.00,0.00,0.00,0.00,0.00,0.00,0.00,0.00,0.00,0.00,0.00,0.00,0.00,0.00,0.00,0.00,0.00,0.00,0.00,0.00,0.00,0.00,0.00,0.00,0.00,0.00,0.00,0.00,0.00,0.00,0.00,0.00,0.00,0.00,0.00,0.00,0.00,0.00,0.00,0.00,0.00,0.00,0.00,0.00,0.00,0.00,0.00,0.00,0.00,0.00,0.00,0.00,0.00,0.00,0.00,0.00,0.00,0.00,0.00,0.00,0.00,0.00,0.00,0.00,0.00,0.00,0.00,0.00,0.00,0.00,0.00,0.00,0.00,0.00,0.00,0.00,0.00,0.00,0.00,0.00,0.00,0.00,0.00,0.00,0.00,0.00,0.00,0.00,0.00,0.00,0.00,0.00,0.00,0.00,0.00,0.00,0.00,0.00,0.00,0.00,0.00,0.00,0.00,0.00,0.00,0.00,0.00,0.00,0.00,0.00,0.00,0.00,0.00,0.00,0.00,0.00,0.00,0.00,0.00,0.00,0.00,0.00,0.00,0.00,0.00,0.00,0.00,0.00,0.00,0.00,0.00,0.00,0.00,0.00,0.00,0.00,0.00,0.00,0.00,0.00,0.00,0.00,0.00,0.00,0.00,0.00,0.00,0.00,0.00,0.00,0.00,0.00,0.00,0.00,0.00,0.00,0.00,0.00,0.00,0.00,0.00,0.00,0.00,0.00,0.00,0.00,0.00,0.00,0.00,0.00,0.00,0.00,0.00,0.00,0.00,0.00,0.00,0.00,0.00,0.00,0.00,0.00,0.00,0.00,0.00,0.00,0.00,0.00,0.00,0.00,0.00,0.00,0.00,0.00,0.00,0.00,0.00,0.00,0.00,0.00,0.00,0.00,0.00,0.00,0.00,0.00,0.00,0.00,0.00,0.00,0.00,0.00,0.00,0.00,0.00,0.00,0.00,0.00,0.00,0.00,0.00,0.00,0.00,0.00,0.00,0.00,0.00,0.00,0.00,0.00,0.00,0.00,0.00,0.00,0.00,0.00,0.00,0.00,0.00,0.00,0.00,0.00,0.00,0.00,0.00,0.00,0.00,0.00,0.00,0.00,0.00,0.00,0.00,0.00,0.00,0.00,0.00,0.00,0.00,0.00,0.00,0.00,0.00,0.00,0.00,0.00,0.00,0.00,0.00,0.00,0.00,0.00,0.00,0.00,0.00,0.00,0.00,0.00,0.00,0.00,0.00,0.00,0.00,0.00,0.00,0.00,0.00,0.00,0.00,0.00,0.00,0.00,0.00,0.00,0.00,0.00,0.00,0.00,0.00,0.00,0.00,0.00,0.00,0.00,0.00,0.00,0.00,0.00,0.00,0.00,0.00,0.00,0.00,0.00,0.00,0.00,0.00,0.00,0.00,0.00,0.00,0.00,0.00,0.00,0.00,0.00,0.00,0.00,0.00,0.00,0.00,0.00,0.00,0.00,0.00,0.00,0.00,0.00,0.00,0.00,0.00,0.00,0.00,0.00,0.00,0.00,0.00,0.00,0.00,0.00,0.00,0.00,0.00,0.00,0.00,0.00,0.00,0.00,0.00,0.00,0.00,0.00,0.00,0.00,0.00,0.00,0.00,0.00,0.00,0.00,0.00,0.00,0.00,0.00,0.00,0.00,0.00,0.00,0.00,0.00,0.00,0.00,0.00,0.00,0.00,0.00,0.00,0.00,0.00,0.00,0.00,0.00,0.00,0.00,0.00,0.00,0.00,0.00,0.00,0.00,0.00,0.00,0.00,0.00,0.00,0.00,0.00,0.00,0.00,0.00,0.00,0.00,0.00,0.00,0.00,0.00,0.00,0.00,0.00,0.00,0.00,0.00,0.00,0.00,0.00,0.00,0.00,0.00,0.00,0.00,0.00,0.00,0.00,0.00,0.00,0.00,0.00,0.00,0.00,0.00,0.00,0.00,0.00,0.00,0.00,0.00,0.00,0.00,0.00,0.00,0.00,0.00,0.00,0.00,0.00,0.00,0.00,0.00,0.00,0.00,0.00,0.00,0.00,0.00,0.00,0.00,0.00,0.00,0.00,0.00,0.00,0.00,0.00,0.00,0.00,0.00,0.00,0.00,0.00,0.00,0.00,0.00,0.00,0.00,0.00,0.00,0.00,0.00,0.00,0.00,0.00,0.00,0.00,0.00,0.00,0.00,0.00,0.00,0.00,0.00,0.00,0.00,0.00,0.00,0.00,0.00,0.00,0.00,0.00,0.00,0.00,0.00,0.00,0.00,0.00,0.00,0.00,0.00,0.00,0.00,0.00,0.00,0.00,0.00,0.00,0.00,0.00,0.00,0.00,0.00,0.00,0.00,0.00,0.00,0.00,0.00,0.00,0.00,0.00,0.00,0.00,0.00,0.00,0.00,0.00,0.00,0.00,0.00,0.00,0.00,0.00,0.00,0.00,0.00,0.00,0.00,0.00,0.00,0.00,0.00,0.00,0.00,0.00,0.00,0.00,0.00,0.00,0.00,0.00,0.00,0.00,0.00,0.00,0.00,0.00,0.00,0.00,0.00,0.00,0.00,0.00,0.00,0.00,0.00,0.00,0.00,0.00,0.00,0.00,0.00,0.00,0.00,0.00,0.00,0.00,0.00,0.00,0.00,0.00,0.00,0.00,0.00,0.00,0.00,0.00,0.00,0.00,0.00,0.00,0.00,0.00,0.00,0.00,0.00,0.00,0.00,0.00,0.00,0.00,0.00,0.00,0.00,0.00,0.00,0.00,0.00,0.00,0.00,0.00,0.00,0.00,0.00,0.00,0.00,0.00,0.00,0.00,0.00,0.00,0.00,0.00,0.00,0.00,0.00,0.00,0.00,0.00,0.00,0.00,0.00,0.00,0.00,0.00,0.00,0.00,0.00,0.00,0.00,0.00,0.00,0.00,0.00,0.00,0.00,0.00,0.00,0.00,0.00,0.00,0.00,0.00,0.00,0.00,0.00,0.00,0.00,0.00,0.00,0.00,0.00,0.00,0.00,0.00,0.00,0.00,0.00,0.00,0.00,0.00,0.00,0.00,0.00,0.00,0.00,0.00,0.00,0.00,0.00,0.00,0.00,0.00,0.00,0.00,0.00,0.00,0.00,0.00,0.00,0.00,0.00,0.00,0.00,0.00,0.00,0.00,0.00,0.00,0.00,0.00,0.00,0.00,0.00,0.00,0.00,0.00,0.00,0.00,0.00,0.00,0.00,0.00,0.00,0.00,0.00,0.00,0.00,0.00,0.00,0.00,0.00,0.00,0.00,0.00,0.00,0.00,0.00,0.00,0.00,0.00,0.00,0.00,0.00,0.00,0.00,0.00,0.00,0.00,0.00,0.00,0.00,0.00,0.00,0.00,0.00,0.00,0.00,0.00,0.00,0.00,0.00,0.00,0.00,0.00,0.00,0.00,0.00,0.00,0.00,0.00,0.00,0.00,0.00,0.00,0.00,0.00,0.00,0.00,0.00,0.00,0.00,0.00,0.00,0.00,0.00,0.00,0.00,0.00,0.00,0.00,0.00,0.00,0.00,0.00,0.00,0.00,0.00,0.00,0.00,0.00,0.00,0.01,0.00,0.01,0.00,0.00,0.00,0.00,0.00,0.00,0.00,0.00,0.00,0.00,0.00,0.00,0.00,0.00,0.00,0.00,0.00,0.00,0.00,0.00,0.00,0.00,0.00,0.00,0.00,0.00,0.00,0.00,0.00,0.00,0.00,0.00,0.00,0.00,0.00,0.00,0.00,0.00,0.00,0.00,0.00,0.00,0.00,0.00,0.00,0.00,0.00,0.00,0.00,0.00,0.00,0.00,0.00,0.00,0.00,0.00,0.00,0.00,0.00,0.00,0.00,0.00,0.00,0.00,0.00,0.00,0.00,0.00,0.00,0.00,0.00,0.00,0.00,0.00,0.00,0.00,0.00,0.00,0.00,0.00,0.00,0.00,0.00,0.00,0.00,0.00,0.00,0.00,0.00,0.01,0.00,0.04,0.03,0.01,0.01,0.01,0.00,0.01,0.00,0.00,0.00,0.00,0.00,0.00,0.00,0.00,0.00,0.00,0.00,0.02,0.00,0.00,0.00,0.00,0.00,0.00,0.00,0.00,0.00,0.00,0.00,0.00,0.00,0.00,0.00,0.00,0.00,0.00,0.00,0.00,0.00,0.00,0.01,0.03,0.04,0.78,0.89,0.49,0.03,0.01,0.00,0.00,0.00,0.00,0.00,0.00,0.00,0.00,0.00,0.00,0.00,0.00,0.00,0.00,0.00,0.00,0.00,0.00,0.00,0.00,0.00,0.00,0.00,0.00,0.00,0.00,0.00,0.00,0.00,0.00,0.00,0.00,0.00,0.00,0.01,0.00,0.00,0.02,0.03,0.01,0.01,0.86,0.01,0.01,0.42,0.24,0.00,0.00,0.01,0.00,0.00,0.00,0.00,0.00,0.00,0.00,0.00,0.00,0.00,0.00,0.00,0.00,0.00,0.00,0.00,0.00,0.00,0.00,0.00,0.00,0.00,0.00,0.00,0.00,0.00,0.00,0.00,0.00,0.00,0.00,0.00,0.00,0.00,0.00,0.00,0.00,0.00,0.00,0.00,0.00,0.00,0.00,0.00,0.00,0.00,0.00,0.00,0.00,0.00,0.00,0.00,0.00,0.00,0.00,0.00,0.00,0.00,0.00,0.00,0.00,0.00,0.00,0.00,0.00,0.00,0.00,0.00,0.00,0.00,0.00,0.00,0.00,0.00,0.00,0.00,0.00,0.00,0.00,0.00,0.00,0.00,0.00,0.00,0.00,0.00,0.00,0.00,0.00,0.00,0.00,0.00,0.00,0.00,0.00,0.00,0.00,0.00,0.00,0.00,0.00,0.00,0.00,0.00,0.00,0.00,0.00,0.00,0.00,0.00,0.00,0.00,0.00,0.00,0.00,0.00,0.00,0.00,0.00,0.00,0.00,0.00,0.00,0.00,0.00,0.00,0.00,0.00,0.00,0.00,0.00,0.00,0.00,0.00,0.00,0.00,0.00,0.00,0.00,0.00,0.00,0.00,0.00,0.00,0.00,0.00,0.00,0.00,0.00,0.00,0.00,0.00,0.01,0.02,0.91,0.19,0.07,0.62,0.03,0.01,0.00,0.00,0.01,0.00,0.00,0.00,0.00,0.00,0.01,0.03,0.11,0.82,0.77,0.77,0.04,0.01,0.00,0.00,0.00,0.00,0.00,0.00,0.00,0.01,0.00,0.00,0.00,0.00,0.01,0.01,0.98,1.00,1.00,1.00,0.98,0.01,0.00,0.00,0.00,0.00,0.00,0.00,0.00,0.00,0.00,0.00,0.00,0.00,0.00,0.00,0.00],[0.00,0.00,0.00,0.00,0.00,0.00,0.00,0.00,0.00,0.00,0.00,0.00,0.00,0.00,0.00,0.00,0.00,0.00,0.00,0.00,0.00,0.00,0.00,0.00,0.00,0.00,0.00,0.00,0.00,0.00,0.00,0.00,0.00,0.00,0.00,0.00,0.00,0.00,0.00,0.00,0.00,0.00,0.00,0.00,0.00,0.00,0.00,0.00,0.00,0.00,0.00,0.00,0.00,0.00,0.00,0.00,0.00,0.00,0.00,0.00,0.00,0.00,0.00,0.00,0.00,0.00,0.00,0.00,0.00,0.00,0.00,0.00,0.00,0.00,0.00,0.00,0.00,0.00,0.00,0.00,0.00,0.00,0.00,0.00,0.00,0.00,0.00,0.00,0.00,0.00,0.00,0.00,0.00,0.00,0.00,0.00,0.00,0.00,0.00,0.00,0.00,0.00,0.00,0.00,0.00,0.00,0.00,0.00,0.00,0.00,0.00,0.00,0.00,0.00,0.00,0.00,0.00,0.00,0.00,0.00,0.00,0.00,0.00,0.00,0.00,0.00,0.00,0.00,0.00,0.00,0.00,0.00,0.00,0.00,0.00,0.00,0.00,0.00,0.00,0.00,0.00,0.00,0.00,0.00,0.00,0.00,0.00,0.00,0.00,0.00,0.00,0.00,0.00,0.00,0.00,0.00,0.00,0.00,0.00,0.00,0.00,0.00,0.00,0.00,0.00,0.00,0.00,0.00,0.00,0.00,0.00,0.00,0.00,0.00,0.00,0.00,0.00,0.00,0.00,0.00,0.00,0.00,0.00,0.00,0.00,0.00,0.00,0.00,0.00,0.00,0.00,0.00,0.00,0.00,0.00,0.00,0.00,0.00,0.00,0.00,0.00,0.00,0.00,0.00,0.00,0.00,0.00,0.00,0.00,0.00,0.00,0.00,0.00,0.00,0.00,0.00,0.00,0.00,0.00,0.00,0.00,0.00,0.00,0.00,0.00,0.00,0.00,0.00,0.00,0.00,0.00,0.00,0.00,0.00,0.00,0.00,0.00,0.00,0.00,0.00,0.00,0.00,0.00,0.00,0.00,0.00,0.00,0.00,0.00,0.00,0.00,0.00,0.00,0.00,0.00,0.00,0.00,0.00,0.00,0.00,0.00,0.00,0.00,0.00,0.00,0.00,0.00,0.00,0.00,0.00,0.00,0.00,0.00,0.00,0.00,0.00,0.00,0.00,0.00,0.00,0.00,0.00,0.00,0.00,0.00,0.00,0.00,0.00,0.00,0.00,0.00,0.00,0.00,0.00,0.00,0.00,0.00,0.00,0.00,0.00,0.00,0.00,0.00,0.00,0.00,0.00,0.00,0.00,0.00,0.00,0.00,0.00,0.00,0.00,0.00,0.00,0.00,0.00,0.00,0.00,0.00,0.00,0.00,0.00,0.00,0.00,0.00,0.00,0.00,0.00,0.00,0.00,0.00,0.00,0.00,0.00,0.00,0.00,0.00,0.00,0.00,0.00,0.00,0.00,0.00,0.00,0.00,0.00,0.00,0.00,0.00,0.00,0.00,0.00,0.00,0.00,0.00,0.00,0.00,0.00,0.00,0.00,0.00,0.00,0.00,0.00,0.00,0.00,0.00,0.00,0.00,0.00,0.00,0.00,0.00,0.00,0.00,0.00,0.00,0.00,0.00,0.00,0.00,0.00,0.00,0.00,0.00,0.00,0.00,0.00,0.00,0.00,0.00,0.00,0.00,0.00,0.00,0.00,0.00,0.00,0.00,0.00,0.00,0.00,0.00,0.00,0.00,0.00,0.00,0.00,0.00,0.00,0.00,0.00,0.00,0.00,0.00,0.00,0.00,0.00,0.00,0.00,0.00,0.00,0.00,0.00,0.00,0.00,0.00,0.00,0.00,0.00,0.00,0.00,0.00,0.00,0.00,0.00,0.00,0.00,0.00,0.00,0.00,0.00,0.00,0.00,0.00,0.00,0.00,0.00,0.00,0.00,0.00,0.00,0.00,0.00,0.00,0.00,0.00,0.00,0.00,0.00,0.00,0.00,0.00,0.00,0.00,0.00,0.00,0.00,0.00,0.00,0.00,0.00,0.00,0.00,0.00,0.00,0.00,0.00,0.00,0.00,0.00,0.00,0.00,0.00,0.00,0.00,0.00,0.00,0.00,0.00,0.00,0.00,0.00,0.00,0.00,0.00,0.00,0.00,0.00,0.00,0.00,0.00,0.00,0.00,0.00,0.00,0.00,0.00,0.00,0.00,0.00,0.00,0.00,0.00,0.00,0.00,0.00,0.00,0.00,0.00,0.00,0.00,0.00,0.00,0.00,0.00,0.00,0.00,0.00,0.00,0.00,0.00,0.00,0.00,0.00,0.00,0.00,0.00,0.00,0.00,0.00,0.00,0.00,0.00,0.00,0.00,0.00,0.00,0.00,0.00,0.00,0.00,0.00,0.00,0.00,0.00,0.00,0.00,0.00,0.00,0.00,0.00,0.00,0.00,0.00,0.00,0.00,0.00,0.00,0.00,0.00,0.00,0.00,0.00,0.00,0.00,0.00,0.00,0.00,0.00,0.00,0.00,0.00,0.00,0.00,0.00,0.00,0.00,0.00,0.00,0.00,0.00,0.00,0.00,0.00,0.00,0.00,0.00,0.00,0.00,0.00,0.00,0.00,0.00,0.00,0.00,0.00,0.00,0.00,0.00,0.00,0.00,0.00,0.00,0.00,0.00,0.00,0.00,0.00,0.00,0.00,0.00,0.00,0.00,0.00,0.00,0.00,0.00,0.00,0.00,0.00,0.00,0.00,0.00,0.00,0.00,0.00,0.00,0.00,0.00,0.00,0.00,0.00,0.00,0.00,0.00,0.00,0.00,0.00,0.00,0.00,0.00,0.00,0.00,0.00,0.00,0.00,0.00,0.00,0.00,0.00,0.00,0.00,0.00,0.00,0.00,0.00,0.00,0.00,0.00,0.00,0.00,0.00,0.00,0.00,0.00,0.00,0.00,0.00,0.00,0.00,0.00,0.00,0.00,0.00,0.00,0.00,0.00,0.00,0.00,0.00,0.00,0.00,0.00,0.00,0.00,0.00,0.00,0.00,0.00,0.00,0.00,0.00,0.00,0.00,0.00,0.00,0.00,0.00,0.00,0.00,0.00,0.00,0.00,0.00,0.00,0.00,0.00,0.00,0.00,0.00,0.00,0.00,0.00,0.00,0.00,0.00,0.00,0.00,0.00,0.00,0.00,0.00,0.00,0.00,0.00,0.00,0.00,0.00,0.00,0.00,0.00,0.00,0.00,0.00,0.00,0.00,0.00,0.00,0.00,0.00,0.00,0.00,0.00,0.00,0.00,0.00,0.00,0.00,0.00,0.00,0.00,0.00,0.00,0.00,0.00,0.00,0.00,0.00,0.00,0.00,0.00,0.00,0.00,0.00,0.00,0.00,0.00,0.00,0.00,0.00,0.00,0.00,0.00,0.00,0.00,0.00,0.00,0.00,0.00,0.00,0.00,0.00,0.00,0.00,0.00,0.00,0.00,0.00,0.00,0.00,0.00,0.00,0.00,0.00,0.00,0.00,0.00,0.00,0.00,0.00,0.00,0.00,0.00,0.00,0.00,0.00,0.00,0.00,0.00,0.00,0.00,0.00,0.00,0.00,0.00,0.00,0.00,0.00,0.00,0.00,0.00,0.00,0.00,0.00,0.00,0.00,0.00,0.00,0.00,0.00,0.00,0.00,0.00,0.00,0.00,0.00,0.00,0.00,0.00,0.00,0.00,0.00,0.00,0.00,0.00,0.00,0.00,0.00,0.00,0.00,0.00,0.00,0.00,0.00,0.00,0.00,0.00,0.00,0.00,0.00,0.00,0.00,0.00,0.00,0.00,0.00,0.00,0.00,0.00,0.00,0.00,0.00,0.00,0.00,0.00,0.00,0.00,0.00,0.00,0.00,0.00,0.00,0.00,0.00,0.00,0.00,0.00,0.00,0.00,0.00,0.00,0.00,0.00,0.00,0.00,0.00,0.00,0.00,0.00,0.00,0.00,0.00,0.00,0.00,0.00,0.00,0.00,0.00,0.00,0.00,0.00,0.00,0.00,0.00,0.00,0.00,0.00,0.00,0.00,0.00,0.00,0.00,0.00,0.00,0.00,0.00,0.00,0.00,0.00,0.00,0.00,0.00,0.00,0.00,0.00,0.00,0.00,0.00,0.00,0.00,0.00,0.00,0.00,0.00,0.00,0.00,0.00,0.00,0.00,0.00,0.00,0.00,0.00,0.00,0.00,0.00,0.00,0.00,0.00,0.00,0.00,0.00,0.00,0.00,0.00,0.00,0.00,0.00,0.00,0.00,0.00,0.00,0.00,0.00,0.00,0.00,0.00,0.00,0.00,0.00,0.00,0.00,0.00,0.00,0.00,0.00,0.00,0.00,0.00,0.00,0.00,0.00,0.00,0.00,0.00,0.00,0.00,0.00,0.00,0.00,0.00,0.00,0.00,0.00,0.00,0.00,0.00,0.00,0.00,0.00,0.00,0.00,0.00,0.00,0.00,0.00,0.00,0.00,0.00,0.00,0.00,0.00,0.00,0.00,0.00,0.00,0.00,0.00,0.00,0.00,0.00,0.00,0.00,0.00,0.00,0.00,0.00,0.00,0.00,0.00,0.00,0.00,0.00,0.00,0.00,0.00,0.00,0.00,0.00,0.00,0.00,0.00,0.00,0.00,0.00,0.00,0.00,0.00,0.00,0.00,0.00,0.00,0.00,0.00,0.00,0.00,0.00,0.00,0.00,0.00,0.00,0.00,0.00,0.00,0.00,0.00,0.00,0.00,0.00,0.00,0.00,0.00,0.00,0.00,0.00,0.00,0.00,0.00,0.00,0.00,0.00,0.00,0.00,0.00,0.00,0.00,0.00,0.00,0.00,0.00,0.00,0.00,0.00,0.00,0.00,0.00,0.00,0.00,0.00,0.00,0.00,0.00,0.00,0.00,0.00,0.00,0.00,0.00,0.00,0.00,0.00,0.00,0.00,0.00,0.00,0.00,0.00,0.00,0.00,0.00,0.00,0.00,0.00,0.00,0.00,0.00,0.00,0.00,0.00,0.00,0.00,0.00,0.00,0.00,0.00,0.00,0.00,0.00,0.00,0.00,0.00,0.00,0.00,0.00,0.00,0.00,0.00,0.00,0.00,0.00,0.00,0.00,0.00,0.00,0.00,0.00,0.00,0.00,0.00,0.00,0.00,0.00,0.00,0.00,0.00,0.00,0.00,0.00,0.00,0.00,0.00,0.00,0.00,0.00,0.00,0.00,0.00,0.00,0.00,0.00,0.00,0.00,0.00,0.00,0.00,0.00,0.00,0.00,0.00,0.00,0.00,0.00,0.00,0.00,0.00,0.00,0.00,0.00,0.00,0.00,0.01,0.00,0.00,0.00,0.00,0.00,0.00,0.00,0.00,0.00,0.00,0.00,0.00,0.00,0.00,0.00,0.00,0.00,0.00,0.00,0.00,0.00,0.00,0.00,0.00,0.00,0.00,0.00,0.00,0.00,0.00,0.00,0.00,0.00,0.00,0.00,0.00,0.00,0.00,0.00,0.00,0.00,0.00,0.00,0.00,0.00,0.00,0.00,0.00,0.00,0.00,0.00,0.00,0.00,0.00,0.00,0.00,0.00,0.00,0.00,0.00,0.00,0.00,0.00,0.00,0.00,0.00,0.00,0.00,0.00,0.00,0.00,0.00,0.00,0.00,0.00,0.00,0.00,0.00,0.00,0.00,0.00,0.00,0.00,0.00,0.00,0.00,0.00,0.00,0.00,0.00,0.00,0.01,0.02,0.01,0.01,0.51,0.01,0.09,0.00,0.00,0.00,0.00,0.00,0.00,0.00,0.00,0.00,0.00,0.00,0.01,0.00,0.00,0.00,0.00,0.00,0.00,0.00,0.00,0.00,0.00,0.00,0.00,0.00,0.00,0.00,0.00,0.00,0.00,0.00,0.00,0.00,0.01,0.38,0.90,0.90,0.89,0.86,0.03,0.00,0.00,0.00,0.00,0.00,0.00,0.00,0.00,0.00,0.00,0.00,0.00,0.00,0.00,0.00,0.00,0.00,0.00,0.00,0.00,0.00,0.00,0.00,0.00,0.00,0.00,0.00,0.00,0.00,0.00,0.00,0.00,0.00,0.00,0.00,0.00,0.00,0.00,0.00,0.00,0.00,0.00,0.00,0.04,0.00,0.00,0.02,0.02,0.00,0.00,0.01,0.00,0.00,0.00,0.00,0.00,0.00,0.00,0.00,0.00,0.00,0.00,0.01,0.01,0.04,0.02,0.02,0.01,0.00,0.00,0.00,0.00,0.00,0.00,0.00,0.00,0.00,0.00,0.00,0.00,0.00,0.00,0.00,0.00,0.00,0.00,0.00,0.00,0.00,0.00,0.00,0.00,0.00,0.00,0.00,0.00,0.00,0.00,0.00,0.00,0.00,0.00,0.00,0.00,0.00,0.00,0.00,0.00,0.00,0.00,0.00,0.00,0.00,0.00,0.00,0.00,0.00,0.00,0.00,0.00,0.00,0.00,0.00,0.00,0.00,0.00,0.00,0.00,0.00,0.00,0.00,0.00,0.00,0.00,0.00,0.00,0.00,0.00,0.00,0.00,0.00,0.00,0.00,0.00,0.00,0.00,0.00,0.00,0.00,0.00,0.00,0.00,0.00,0.00,0.00,0.00,0.00,0.00,0.00,0.00,0.00,0.00,0.00,0.00,0.00,0.00,0.00,0.00,0.00,0.00,0.00,0.00,0.00,0.00,0.00,0.00,0.00,0.00,0.00,0.00,0.00,0.00,0.00,0.00,0.00,0.00,0.00,0.00,0.00,0.00,0.00,0.00,0.00,0.00,0.00,0.00,0.00,0.00,0.00,0.00,0.00,0.00,0.00,0.02,0.02,0.95,0.93,0.86,0.82,0.50,0.01,0.00,0.00,0.00,0.00,0.00,0.00,0.00,0.00,0.00,0.02,0.03,0.07,0.02,0.02,0.00,0.00,0.00,0.00,0.00,0.00,0.00,0.00,0.01,0.04,0.00,0.03,0.00,0.00,0.00,0.00,0.01,0.86,1.00,1.00,1.00,0.97,0.01,0.00,0.00,0.00,0.00,0.00,0.00,0.00,0.00,0.00,0.00,0.00,0.00,0.00,0.00],[0.00,0.00,0.00,0.00,0.00,0.00,0.00,0.00,0.00,0.00,0.00,0.00,0.00,0.00,0.00,0.00,0.00,0.00,0.00,0.00,0.00,0.00,0.00,0.00,0.00,0.00,0.00,0.00,0.00,0.00,0.00,0.00,0.00,0.00,0.00,0.00,0.00,0.00,0.00,0.00,0.00,0.00,0.00,0.00,0.00,0.00,0.00,0.00,0.00,0.00,0.00,0.00,0.00,0.00,0.00,0.00,0.00,0.00,0.00,0.00,0.00,0.00,0.00,0.00,0.00,0.00,0.00,0.00,0.00,0.00,0.00,0.00,0.00,0.00,0.00,0.00,0.00,0.00,0.00,0.00,0.00,0.00,0.00,0.00,0.00,0.00,0.00,0.00,0.00,0.00,0.00,0.00,0.00,0.00,0.00,0.00,0.00,0.00,0.00,0.00,0.00,0.00,0.00,0.00,0.00,0.00,0.00,0.00,0.00,0.00,0.00,0.00,0.00,0.00,0.00,0.00,0.00,0.00,0.00,0.00,0.00,0.00,0.00,0.00,0.00,0.00,0.00,0.00,0.00,0.00,0.00,0.00,0.00,0.00,0.00,0.00,0.00,0.00,0.00,0.00,0.00,0.00,0.00,0.00,0.00,0.00,0.00,0.00,0.00,0.00,0.00,0.00,0.00,0.00,0.00,0.00,0.00,0.00,0.00,0.00,0.00,0.00,0.00,0.00,0.00,0.00,0.00,0.00,0.00,0.00,0.00,0.00,0.00,0.00,0.00,0.00,0.00,0.00,0.00,0.00,0.00,0.00,0.00,0.00,0.00,0.00,0.00,0.00,0.00,0.00,0.00,0.00,0.00,0.00,0.00,0.00,0.00,0.00,0.00,0.00,0.00,0.00,0.00,0.00,0.00,0.00,0.00,0.00,0.00,0.00,0.00,0.00,0.00,0.00,0.00,0.00,0.00,0.00,0.00,0.00,0.00,0.00,0.00,0.00,0.00,0.00,0.00,0.00,0.00,0.00,0.00,0.00,0.00,0.00,0.00,0.00,0.00,0.00,0.00,0.00,0.00,0.00,0.00,0.00,0.00,0.00,0.00,0.00,0.00,0.00,0.00,0.00,0.00,0.00,0.00,0.00,0.00,0.00,0.00,0.00,0.00,0.00,0.00,0.00,0.00,0.00,0.00,0.00,0.00,0.00,0.00,0.00,0.00,0.00,0.00,0.00,0.00,0.00,0.00,0.00,0.00,0.00,0.00,0.00,0.00,0.00,0.00,0.00,0.00,0.00,0.00,0.00,0.00,0.00,0.00,0.00,0.00,0.00,0.00,0.00,0.00,0.00,0.00,0.00,0.00,0.00,0.00,0.00,0.00,0.00,0.00,0.00,0.00,0.00,0.00,0.00,0.00,0.00,0.00,0.00,0.00,0.00,0.00,0.00,0.00,0.00,0.00,0.00,0.00,0.00,0.00,0.00,0.00,0.00,0.00,0.00,0.00,0.00,0.00,0.00,0.00,0.00,0.00,0.00,0.00,0.00,0.00,0.00,0.00,0.00,0.00,0.00,0.00,0.00,0.00,0.00,0.00,0.00,0.00,0.00,0.00,0.00,0.00,0.00,0.00,0.00,0.00,0.00,0.00,0.00,0.00,0.00,0.00,0.00,0.00,0.00,0.00,0.00,0.00,0.00,0.00,0.00,0.00,0.00,0.00,0.00,0.00,0.00,0.00,0.00,0.00,0.00,0.00,0.00,0.00,0.00,0.00,0.00,0.00,0.00,0.00,0.00,0.00,0.00,0.00,0.00,0.00,0.00,0.00,0.00,0.00,0.00,0.00,0.00,0.00,0.00,0.00,0.00,0.00,0.00,0.00,0.00,0.00,0.00,0.00,0.00,0.00,0.00,0.00,0.00,0.00,0.00,0.00,0.00,0.00,0.00,0.00,0.00,0.00,0.00,0.00,0.00,0.00,0.00,0.00,0.00,0.00,0.00,0.00,0.00,0.00,0.00,0.00,0.00,0.00,0.00,0.00,0.00,0.00,0.00,0.00,0.00,0.00,0.00,0.00,0.00,0.00,0.00,0.00,0.00,0.00,0.00,0.00,0.00,0.00,0.00,0.00,0.00,0.00,0.00,0.00,0.00,0.00,0.00,0.00,0.00,0.00,0.00,0.00,0.00,0.00,0.00,0.00,0.00,0.00,0.00,0.00,0.00,0.00,0.00,0.00,0.00,0.00,0.00,0.00,0.00,0.00,0.00,0.00,0.00,0.00,0.00,0.00,0.00,0.00,0.00,0.00,0.00,0.00,0.00,0.00,0.00,0.00,0.00,0.00,0.00,0.00,0.00,0.00,0.00,0.00,0.00,0.00,0.00,0.00,0.00,0.00,0.00,0.00,0.00,0.00,0.00,0.00,0.00,0.00,0.00,0.00,0.00,0.00,0.00,0.00,0.00,0.00,0.00,0.00,0.00,0.00,0.00,0.00,0.00,0.00,0.00,0.00,0.00,0.00,0.00,0.00,0.00,0.00,0.00,0.00,0.00,0.00,0.00,0.00,0.00,0.00,0.00,0.00,0.00,0.00,0.00,0.00,0.00,0.00,0.00,0.00,0.00,0.00,0.00,0.00,0.00,0.00,0.00,0.00,0.00,0.00,0.00,0.00,0.00,0.00,0.00,0.00,0.00,0.00,0.00,0.00,0.00,0.00,0.00,0.00,0.00,0.00,0.00,0.00,0.00,0.00,0.00,0.00,0.00,0.00,0.00,0.00,0.00,0.00,0.00,0.00,0.00,0.00,0.00,0.00,0.00,0.00,0.00,0.00,0.00,0.00,0.00,0.00,0.00,0.00,0.00,0.00,0.00,0.00,0.00,0.00,0.00,0.00,0.00,0.00,0.00,0.00,0.00,0.00,0.00,0.00,0.00,0.00,0.00,0.00,0.00,0.00,0.00,0.00,0.00,0.00,0.00,0.00,0.00,0.00,0.00,0.00,0.00,0.00,0.00,0.00,0.00,0.00,0.00,0.00,0.00,0.00,0.00,0.00,0.00,0.00,0.00,0.00,0.00,0.00,0.00,0.00,0.00,0.00,0.00,0.00,0.00,0.00,0.00,0.00,0.00,0.00,0.00,0.00,0.00,0.00,0.00,0.00,0.00,0.00,0.00,0.00,0.00,0.00,0.00,0.00,0.00,0.00,0.00,0.00,0.00,0.00,0.00,0.00,0.00,0.00,0.00,0.00,0.00,0.00,0.00,0.00,0.00,0.00,0.00,0.00,0.00,0.00,0.00,0.00,0.00,0.00,0.00,0.00,0.00,0.00,0.00,0.00,0.00,0.00,0.00,0.00,0.00,0.00,0.00,0.00,0.00,0.00,0.00,0.00,0.00,0.00,0.00,0.00,0.00,0.00,0.00,0.00,0.00,0.00,0.00,0.00,0.00,0.00,0.00,0.00,0.00,0.00,0.00,0.00,0.00,0.00,0.00,0.00,0.00,0.00,0.00,0.00,0.00,0.00,0.00,0.00,0.00,0.00,0.00,0.00,0.00,0.00,0.00,0.00,0.00,0.00,0.00,0.00,0.00,0.00,0.00,0.00,0.00,0.00,0.00,0.00,0.00,0.00,0.00,0.00,0.00,0.00,0.00,0.00,0.00,0.00,0.00,0.00,0.00,0.00,0.00,0.00,0.00,0.00,0.00,0.00,0.00,0.00,0.00,0.00,0.00,0.00,0.00,0.00,0.00,0.00,0.00,0.00,0.00,0.00,0.00,0.00,0.00,0.00,0.00,0.00,0.00,0.00,0.00,0.00,0.00,0.00,0.00,0.00,0.00,0.00,0.00,0.00,0.00,0.00,0.00,0.00,0.00,0.00,0.00,0.00,0.00,0.00,0.00,0.00,0.00,0.00,0.00,0.00,0.00,0.00,0.00,0.00,0.00,0.00,0.00,0.00,0.00,0.00,0.00,0.00,0.00,0.00,0.00,0.00,0.00,0.00,0.00,0.00,0.00,0.00,0.00,0.00,0.00,0.00,0.00,0.00,0.00,0.00,0.00,0.00,0.00,0.00,0.00,0.00,0.00,0.00,0.00,0.00,0.00,0.00,0.00,0.00,0.00,0.00,0.00,0.00,0.00,0.00,0.00,0.00,0.00,0.00,0.00,0.00,0.00,0.00,0.00,0.00,0.00,0.00,0.00,0.00,0.00,0.00,0.00,0.00,0.00,0.00,0.00,0.00,0.00,0.00,0.00,0.00,0.00,0.00,0.00,0.00,0.00,0.00,0.00,0.00,0.00,0.00,0.00,0.00,0.00,0.00,0.00,0.00,0.00,0.00,0.00,0.00,0.00,0.00,0.00,0.00,0.00,0.00,0.00,0.00,0.00,0.00,0.00,0.00,0.00,0.00,0.00,0.00,0.00,0.00,0.00,0.00,0.00,0.00,0.00,0.00,0.00,0.00,0.00,0.00,0.00,0.00,0.00,0.00,0.00,0.00,0.00,0.00,0.00,0.00,0.00,0.00,0.00,0.00,0.00,0.00,0.00,0.00,0.00,0.00,0.00,0.00,0.00,0.00,0.00,0.00,0.00,0.00,0.00,0.00,0.00,0.00,0.00,0.00,0.00,0.00,0.00,0.00,0.00,0.00,0.00,0.00,0.00,0.00,0.00,0.00,0.00,0.00,0.00,0.00,0.00,0.00,0.00,0.00,0.00,0.00,0.00,0.00,0.00,0.00,0.00,0.00,0.00,0.00,0.00,0.00,0.00,0.00,0.00,0.00,0.00,0.00,0.00,0.00,0.00,0.00,0.00,0.00,0.00,0.00,0.00,0.00,0.00,0.00,0.00,0.00,0.00,0.00,0.00,0.00,0.00,0.00,0.00,0.00,0.00,0.00,0.00,0.00,0.00,0.00,0.00,0.00,0.00,0.00,0.00,0.00,0.00,0.00,0.00,0.00,0.00,0.00,0.00,0.00,0.00,0.00,0.00,0.00,0.00,0.00,0.00,0.00,0.00,0.00,0.00,0.00,0.00,0.00,0.00,0.00,0.00,0.00,0.00,0.00,0.00,0.00,0.00,0.00,0.00,0.00,0.00,0.00,0.00,0.00,0.00,0.00,0.00,0.00,0.00,0.00,0.00,0.00,0.00,0.00,0.00,0.00,0.00,0.00,0.00,0.00,0.00,0.00,0.00,0.00,0.00,0.00,0.00,0.00,0.00,0.00,0.00,0.00,0.00,0.00,0.00,0.00,0.00,0.00,0.00,0.00,0.00,0.00,0.00,0.00,0.00,0.00,0.00,0.00,0.00,0.00,0.00,0.00,0.00,0.00,0.00,0.00,0.00,0.00,0.00,0.00,0.00,0.00,0.00,0.00,0.00,0.00,0.00,0.00,0.00,0.00,0.00,0.00,0.00,0.00,0.00,0.00,0.00,0.00,0.00,0.00,0.00,0.00,0.00,0.00,0.00,0.00,0.00,0.00,0.00,0.00,0.00,0.00,0.00,0.00,0.00,0.00,0.00,0.00,0.00,0.00,0.00,0.00,0.00,0.00,0.00,0.00,0.00,0.00,0.00,0.00,0.00,0.00,0.00,0.00,0.00,0.00,0.00,0.00,0.00,0.00,0.00,0.00,0.00,0.00,0.00,0.00,0.00,0.00,0.00,0.00,0.00,0.00,0.00,0.00,0.00,0.00,0.00,0.00,0.00,0.00,0.00,0.00,0.00,0.00,0.00,0.00,0.00,0.00,0.00,0.00,0.00,0.00,0.00,0.00,0.00,0.00,0.00,0.00,0.00,0.00,0.00,0.02,0.00,0.00,0.00,0.01,0.00,0.00,0.01,0.00,0.01,0.01,0.00,0.00,0.00,0.00,0.01,0.00,0.00,0.00,0.00,0.00,0.00,0.00,0.00,0.00,0.00,0.00,0.01,0.00,0.00,0.00,0.00,0.00,0.00,0.00,0.00,0.00,0.00,0.00,0.00,0.00,0.00,0.00,0.00,0.00,0.00,0.00,0.00,0.00,0.00,0.01,0.81,0.50,0.07,0.84,0.02,0.00,0.00,0.00,0.00,0.00,0.00,0.00,0.00,0.00,0.00,0.00,0.00,0.00,0.00,0.00,0.00,0.00,0.00,0.00,0.00,0.00,0.00,0.00,0.00,0.00,0.00,0.00,0.00,0.00,0.00,0.00,0.00,0.00,0.00,0.00,0.00,0.00,0.00,0.00,0.00,0.00,0.00,0.00,0.85,0.01,0.00,0.87,0.92,0.00,0.00,0.91,0.01,0.00,0.00,0.00,0.00,0.00,0.00,0.00,0.00,0.00,0.00,0.02,0.01,0.01,0.00,0.00,0.00,0.00,0.00,0.00,0.00,0.00,0.00,0.00,0.00,0.00,0.00,0.00,0.00,0.00,0.00,0.00,0.00,0.00,0.00,0.00,0.00,0.00,0.00,0.00,0.00,0.00,0.00,0.00,0.00,0.00,0.00,0.00,0.00,0.00,0.00,0.00,0.00,0.00,0.00,0.00,0.00,0.00,0.00,0.00,0.00,0.00,0.00,0.00,0.00,0.00,0.00,0.00,0.00,0.00,0.00,0.00,0.00,0.00,0.00,0.00,0.00,0.00,0.00,0.00,0.00,0.00,0.00,0.00,0.00,0.00,0.00,0.00,0.00,0.00,0.00,0.00,0.00,0.00,0.00,0.00,0.00,0.00,0.00,0.00,0.00,0.00,0.00,0.00,0.00,0.00,0.00,0.00,0.00,0.00,0.00,0.00,0.00,0.00,0.00,0.00,0.00,0.00,0.00,0.00,0.00,0.00,0.00,0.00,0.00,0.00,0.00,0.00,0.00,0.00,0.00,0.00,0.00,0.00,0.00,0.00,0.00,0.00,0.00,0.00,0.00,0.00,0.00,0.00,0.00,0.00,0.00,0.00,0.00,0.00,0.00,0.01,0.90,0.77,0.92,0.26,0.01,0.01,0.00,0.00,0.00,0.00,0.00,0.00,0.00,0.00,0.00,0.00,0.00,0.00,0.02,0.55,0.01,0.01,0.00,0.00,0.00,0.00,0.00,0.00,0.00,0.00,0.00,0.01,0.00,0.00,0.00,0.00,0.00,0.00,0.01,0.01,0.98,1.00,1.00,1.00,0.99,0.00,0.00,0.00,0.00,0.00,0.00,0.00,0.00,0.00,0.00,0.00,0.00,0.00,0.00],[0.00,0.00,0.00,0.00,0.00,0.00,0.00,0.00,0.00,0.00,0.00,0.00,0.00,0.00,0.00,0.00,0.00,0.00,0.00,0.00,0.00,0.00,0.00,0.00,0.00,0.00,0.00,0.00,0.00,0.00,0.00,0.00,0.00,0.00,0.00,0.00,0.00,0.00,0.00,0.00,0.00,0.00,0.00,0.00,0.00,0.00,0.00,0.00,0.00,0.00,0.00,0.00,0.00,0.00,0.00,0.00,0.00,0.00,0.00,0.00,0.00,0.00,0.00,0.00,0.00,0.00,0.00,0.00,0.00,0.00,0.00,0.00,0.00,0.00,0.00,0.00,0.00,0.00,0.00,0.00,0.00,0.00,0.00,0.00,0.00,0.00,0.00,0.00,0.00,0.00,0.00,0.00,0.00,0.00,0.00,0.00,0.00,0.00,0.00,0.00,0.00,0.00,0.00,0.00,0.00,0.00,0.00,0.00,0.00,0.00,0.00,0.00,0.00,0.00,0.00,0.00,0.00,0.00,0.00,0.00,0.00,0.00,0.00,0.00,0.00,0.00,0.00,0.00,0.00,0.00,0.00,0.00,0.00,0.00,0.00,0.00,0.00,0.00,0.00,0.00,0.00,0.00,0.00,0.00,0.00,0.00,0.00,0.00,0.00,0.00,0.00,0.00,0.00,0.00,0.00,0.00,0.00,0.00,0.00,0.00,0.00,0.00,0.00,0.00,0.00,0.00,0.00,0.00,0.00,0.00,0.00,0.00,0.00,0.00,0.00,0.00,0.00,0.00,0.00,0.00,0.00,0.00,0.00,0.00,0.00,0.00,0.00,0.00,0.00,0.00,0.00,0.00,0.00,0.00,0.00,0.00,0.00,0.00,0.00,0.00,0.00,0.00,0.00,0.00,0.00,0.00,0.00,0.00,0.00,0.00,0.00,0.00,0.00,0.00,0.00,0.00,0.00,0.00,0.00,0.00,0.00,0.00,0.00,0.00,0.00,0.00,0.00,0.00,0.00,0.00,0.00,0.00,0.00,0.00,0.00,0.00,0.00,0.00,0.00,0.00,0.00,0.00,0.00,0.00,0.00,0.00,0.00,0.00,0.00,0.00,0.00,0.00,0.00,0.00,0.00,0.00,0.00,0.00,0.00,0.00,0.00,0.00,0.00,0.00,0.00,0.00,0.00,0.00,0.00,0.00,0.00,0.00,0.00,0.00,0.00,0.00,0.00,0.00,0.00,0.00,0.00,0.00,0.00,0.00,0.00,0.00,0.00,0.00,0.00,0.00,0.00,0.00,0.00,0.00,0.00,0.00,0.00,0.00,0.00,0.00,0.00,0.00,0.00,0.00,0.00,0.00,0.00,0.00,0.00,0.00,0.00,0.00,0.00,0.00,0.00,0.00,0.00,0.00,0.00,0.00,0.00,0.00,0.00,0.00,0.00,0.00,0.00,0.00,0.00,0.00,0.00,0.00,0.00,0.00,0.00,0.00,0.00,0.00,0.00,0.00,0.00,0.00,0.00,0.00,0.00,0.00,0.00,0.00,0.00,0.00,0.00,0.00,0.00,0.00,0.00,0.00,0.00,0.00,0.00,0.00,0.00,0.00,0.00,0.00,0.00,0.00,0.00,0.00,0.00,0.00,0.00,0.00,0.00,0.00,0.00,0.00,0.00,0.00,0.00,0.00,0.00,0.00,0.00,0.00,0.00,0.00,0.00,0.00,0.00,0.00,0.00,0.00,0.00,0.00,0.00,0.00,0.00,0.00,0.00,0.00,0.00,0.00,0.00,0.00,0.00,0.00,0.00,0.00,0.00,0.00,0.00,0.00,0.00,0.00,0.00,0.00,0.00,0.00,0.00,0.00,0.00,0.00,0.00,0.00,0.00,0.00,0.00,0.00,0.00,0.00,0.00,0.00,0.00,0.00,0.00,0.00,0.00,0.00,0.00,0.00,0.00,0.00,0.00,0.00,0.00,0.00,0.00,0.00,0.00,0.00,0.00,0.00,0.00,0.00,0.00,0.00,0.00,0.00,0.00,0.00,0.00,0.00,0.00,0.00,0.00,0.00,0.00,0.00,0.00,0.00,0.00,0.00,0.00,0.00,0.00,0.00,0.00,0.00,0.00,0.00,0.00,0.00,0.00,0.00,0.00,0.00,0.00,0.00,0.00,0.00,0.00,0.00,0.00,0.00,0.00,0.00,0.00,0.00,0.00,0.00,0.00,0.00,0.00,0.00,0.00,0.00,0.00,0.00,0.00,0.00,0.00,0.00,0.00,0.00,0.00,0.00,0.00,0.00,0.00,0.00,0.00,0.00,0.00,0.00,0.00,0.00,0.00,0.00,0.00,0.00,0.00,0.00,0.00,0.00,0.00,0.00,0.00,0.00,0.00,0.00,0.00,0.00,0.00,0.00,0.00,0.00,0.00,0.00,0.00,0.00,0.00,0.00,0.00,0.00,0.00,0.00,0.00,0.00,0.00,0.00,0.00,0.00,0.00,0.00,0.00,0.00,0.00,0.00,0.00,0.00,0.00,0.00,0.00,0.00,0.00,0.00,0.00,0.00,0.00,0.00,0.00,0.00,0.00,0.00,0.00,0.00,0.00,0.00,0.00,0.00,0.00,0.00,0.00,0.00,0.00,0.00,0.00,0.00,0.00,0.00,0.00,0.00,0.00,0.00,0.00,0.00,0.00,0.00,0.00,0.00,0.00,0.00,0.00,0.00,0.00,0.00,0.00,0.00,0.00,0.00,0.00,0.00,0.00,0.00,0.00,0.00,0.00,0.00,0.00,0.00,0.00,0.00,0.00,0.00,0.00,0.00,0.00,0.00,0.00,0.00,0.00,0.00,0.00,0.00,0.00,0.00,0.00,0.00,0.00,0.00,0.00,0.00,0.00,0.00,0.00,0.00,0.00,0.00,0.00,0.00,0.00,0.00,0.00,0.00,0.00,0.00,0.00,0.00,0.00,0.00,0.00,0.00,0.00,0.00,0.00,0.00,0.00,0.00,0.00,0.00,0.00,0.00,0.00,0.00,0.00,0.00,0.00,0.00,0.00,0.00,0.00,0.00,0.00,0.00,0.00,0.00,0.00,0.00,0.00,0.00,0.00,0.00,0.00,0.00,0.00,0.00,0.00,0.00,0.00,0.00,0.00,0.00,0.00,0.00,0.00,0.00,0.00,0.00,0.00,0.00,0.00,0.00,0.00,0.00,0.00,0.00,0.00,0.00,0.00,0.00,0.00,0.00,0.00,0.00,0.00,0.00,0.00,0.00,0.00,0.00,0.00,0.00,0.00,0.00,0.00,0.00,0.00,0.00,0.00,0.00,0.00,0.00,0.00,0.00,0.00,0.00,0.00,0.00,0.00,0.00,0.00,0.00,0.00,0.00,0.00,0.00,0.00,0.00,0.00,0.00,0.00,0.00,0.00,0.00,0.00,0.00,0.00,0.00,0.00,0.00,0.00,0.00,0.00,0.00,0.00,0.00,0.00,0.00,0.00,0.00,0.00,0.00,0.00,0.00,0.00,0.00,0.00,0.00,0.00,0.00,0.00,0.00,0.00,0.00,0.00,0.00,0.00,0.00,0.00,0.00,0.00,0.00,0.00,0.00,0.00,0.00,0.00,0.00,0.00,0.00,0.00,0.00,0.00,0.00,0.00,0.00,0.00,0.00,0.00,0.00,0.00,0.00,0.00,0.00,0.00,0.00,0.00,0.00,0.00,0.00,0.00,0.00,0.00,0.00,0.00,0.00,0.00,0.00,0.00,0.00,0.00,0.00,0.00,0.00,0.00,0.00,0.00,0.00,0.00,0.00,0.00,0.00,0.00,0.00,0.00,0.00,0.00,0.00,0.00,0.00,0.00,0.00,0.00,0.00,0.00,0.00,0.00,0.00,0.00,0.00,0.00,0.00,0.00,0.00,0.00,0.00,0.00,0.00,0.00,0.00,0.00,0.00,0.00,0.00,0.00,0.00,0.00,0.00,0.00,0.00,0.00,0.00,0.00,0.00,0.00,0.00,0.00,0.00,0.00,0.00,0.00,0.00,0.00,0.00,0.00,0.00,0.00,0.00,0.00,0.00,0.00,0.00,0.00,0.00,0.00,0.00,0.00,0.00,0.00,0.00,0.00,0.00,0.00,0.00,0.00,0.00,0.00,0.00,0.00,0.00,0.00,0.00,0.00,0.00,0.00,0.00,0.00,0.00,0.00,0.00,0.00,0.00,0.00,0.00,0.00,0.00,0.00,0.00,0.00,0.00,0.00,0.00,0.00,0.00,0.00,0.00,0.00,0.00,0.00,0.00,0.00,0.00,0.00,0.00,0.00,0.00,0.00,0.00,0.00,0.00,0.00,0.00,0.00,0.00,0.00,0.00,0.00,0.00,0.00,0.00,0.00,0.00,0.00,0.00,0.00,0.00,0.00,0.00,0.00,0.00,0.00,0.00,0.00,0.00,0.00,0.00,0.00,0.00,0.00,0.00,0.00,0.00,0.00,0.00,0.00,0.00,0.00,0.00,0.00,0.00,0.00,0.00,0.00,0.00,0.00,0.00,0.00,0.00,0.00,0.00,0.00,0.00,0.00,0.00,0.00,0.00,0.00,0.00,0.00,0.00,0.00,0.00,0.00,0.00,0.00,0.00,0.00,0.00,0.00,0.00,0.00,0.00,0.00,0.00,0.00,0.00,0.00,0.00,0.00,0.00,0.00,0.00,0.00,0.00,0.00,0.00,0.00,0.00,0.00,0.00,0.00,0.00,0.00,0.00,0.00,0.00,0.00,0.00,0.00,0.00,0.00,0.00,0.00,0.00,0.00,0.00,0.00,0.00,0.00,0.00,0.00,0.00,0.00,0.00,0.00,0.00,0.00,0.00,0.00,0.00,0.00,0.00,0.00,0.00,0.00,0.00,0.00,0.00,0.00,0.00,0.00,0.00,0.00,0.00,0.00,0.00,0.00,0.00,0.00,0.00,0.00,0.00,0.00,0.00,0.00,0.00,0.00,0.00,0.00,0.00,0.00,0.00,0.00,0.00,0.00,0.00,0.00,0.00,0.00,0.00,0.00,0.00,0.00,0.00,0.00,0.00,0.00,0.00,0.00,0.00,0.00,0.00,0.00,0.00,0.00,0.00,0.00,0.00,0.00,0.00,0.00,0.00,0.00,0.00,0.00,0.00,0.00,0.00,0.00,0.00,0.00,0.00,0.00,0.00,0.00,0.00,0.00,0.00,0.00,0.00,0.00,0.00,0.00,0.00,0.00,0.00,0.00,0.00,0.00,0.00,0.00,0.00,0.00,0.00,0.00,0.00,0.00,0.00,0.00,0.00,0.00,0.00,0.00,0.00,0.00,0.00,0.00,0.00,0.00,0.00,0.00,0.00,0.00,0.00,0.00,0.00,0.00,0.00,0.00,0.00,0.00,0.00,0.00,0.00,0.00,0.00,0.00,0.00,0.00,0.00,0.00,0.00,0.00,0.00,0.00,0.00,0.00,0.00,0.00,0.00,0.00,0.00,0.00,0.00,0.00,0.00,0.00,0.00,0.00,0.00,0.00,0.00,0.00,0.00,0.00,0.00,0.00,0.00,0.00,0.00,0.00,0.00,0.00,0.00,0.00,0.00,0.00,0.00,0.00,0.00,0.00,0.00,0.00,0.00,0.00,0.00,0.00,0.00,0.00,0.00,0.00,0.00,0.00,0.00,0.00,0.00,0.00,0.00,0.00,0.00,0.00,0.00,0.00,0.00,0.00,0.00,0.00,0.00,0.00,0.00,0.00,0.00,0.00,0.00,0.00,0.00,0.00,0.00,0.00,0.00,0.01,0.00,0.00,0.00,0.00,0.00,0.01,0.00,0.00,0.00,0.00,0.87,0.00,0.01,0.00,0.00,0.00,0.00,0.00,0.00,0.00,0.00,0.01,0.00,0.01,0.01,0.00,0.00,0.00,0.00,0.00,0.00,0.00,0.00,0.00,0.00,0.00,0.00,0.00,0.00,0.00,0.00,0.00,0.00,0.00,0.80,0.03,0.92,0.56,0.02,0.01,0.00,0.00,0.00,0.00,0.00,0.00,0.00,0.00,0.00,0.00,0.00,0.00,0.00,0.00,0.00,0.00,0.00,0.00,0.00,0.00,0.00,0.00,0.00,0.00,0.00,0.00,0.00,0.00,0.00,0.00,0.00,0.00,0.00,0.00,0.00,0.00,0.00,0.00,0.00,0.00,0.00,0.00,0.00,0.00,0.00,0.00,0.00,0.01,0.03,0.00,0.00,0.90,0.01,0.00,0.00,0.01,0.00,0.00,0.00,0.00,0.00,0.01,0.00,0.70,0.00,0.01,0.00,0.00,0.01,0.00,0.00,0.00,0.00,0.75,0.00,0.00,0.00,0.00,0.00,0.00,0.00,0.00,0.00,0.00,0.00,0.00,0.00,0.00,0.00,0.00,0.00,0.00,0.00,0.00,0.00,0.00,0.00,0.00,0.00,0.00,0.00,0.00,0.00,0.00,0.00,0.00,0.00,0.00,0.00,0.00,0.00,0.00,0.00,0.00,0.00,0.00,0.00,0.00,0.00,0.00,0.00,0.00,0.00,0.00,0.00,0.00,0.00,0.00,0.00,0.00,0.00,0.00,0.00,0.00,0.00,0.00,0.00,0.00,0.00,0.00,0.00,0.00,0.00,0.00,0.00,0.00,0.00,0.00,0.00,0.00,0.00,0.00,0.00,0.00,0.00,0.00,0.00,0.00,0.00,0.00,0.00,0.00,0.00,0.00,0.00,0.00,0.00,0.00,0.00,0.00,0.00,0.00,0.00,0.00,0.00,0.00,0.00,0.00,0.00,0.00,0.00,0.00,0.00,0.00,0.00,0.00,0.00,0.00,0.00,0.00,0.00,0.00,0.00,0.00,0.00,0.00,0.00,0.00,0.00,0.00,0.00,0.00,0.01,0.07,0.29,0.98,0.93,0.87,0.01,0.00,0.00,0.00,0.00,0.00,0.00,0.00,0.00,0.00,0.00,0.00,0.00,0.00,0.00,0.00,0.00,0.00,0.00,0.00,0.00,0.00,0.00,0.00,0.00,0.00,0.00,0.02,0.00,0.00,0.00,0.00,0.00,0.00,0.00,0.00,0.01,0.97,1.00,1.00,1.00,0.99,0.00,0.00,0.00,0.00,0.00,0.00,0.00,0.00,0.00,0.00,0.00,0.00,0.00],[0.00,0.00,0.00,0.00,0.00,0.00,0.00,0.00,0.00,0.00,0.00,0.00,0.00,0.00,0.00,0.00,0.00,0.00,0.00,0.00,0.00,0.00,0.00,0.00,0.00,0.00,0.00,0.00,0.00,0.00,0.00,0.00,0.00,0.00,0.00,0.00,0.00,0.00,0.00,0.00,0.00,0.00,0.00,0.00,0.00,0.00,0.00,0.00,0.00,0.00,0.00,0.00,0.00,0.00,0.00,0.00,0.00,0.00,0.00,0.00,0.00,0.00,0.00,0.00,0.00,0.00,0.00,0.00,0.00,0.00,0.00,0.00,0.00,0.00,0.00,0.00,0.00,0.00,0.00,0.00,0.00,0.00,0.00,0.00,0.00,0.00,0.00,0.00,0.00,0.00,0.00,0.00,0.00,0.00,0.00,0.00,0.00,0.00,0.00,0.00,0.00,0.00,0.00,0.00,0.00,0.00,0.00,0.00,0.00,0.00,0.00,0.00,0.00,0.00,0.00,0.00,0.00,0.00,0.00,0.00,0.00,0.00,0.00,0.00,0.00,0.00,0.00,0.00,0.00,0.00,0.00,0.00,0.00,0.00,0.00,0.00,0.00,0.00,0.00,0.00,0.00,0.00,0.00,0.00,0.00,0.00,0.00,0.00,0.00,0.00,0.00,0.00,0.00,0.00,0.00,0.00,0.00,0.00,0.00,0.00,0.00,0.00,0.00,0.00,0.00,0.00,0.00,0.00,0.00,0.00,0.00,0.00,0.00,0.00,0.00,0.00,0.00,0.00,0.00,0.00,0.00,0.00,0.00,0.00,0.00,0.00,0.00,0.00,0.00,0.00,0.00,0.00,0.00,0.00,0.00,0.00,0.00,0.00,0.00,0.00,0.00,0.00,0.00,0.00,0.00,0.00,0.00,0.00,0.00,0.00,0.00,0.00,0.00,0.00,0.00,0.00,0.00,0.00,0.00,0.00,0.00,0.00,0.00,0.00,0.00,0.00,0.00,0.00,0.00,0.00,0.00,0.00,0.00,0.00,0.00,0.00,0.00,0.00,0.00,0.00,0.00,0.00,0.00,0.00,0.00,0.00,0.00,0.00,0.00,0.00,0.00,0.00,0.00,0.00,0.00,0.00,0.00,0.00,0.00,0.00,0.00,0.00,0.00,0.00,0.00,0.00,0.00,0.00,0.00,0.00,0.00,0.00,0.00,0.00,0.00,0.00,0.00,0.00,0.00,0.00,0.00,0.00,0.00,0.00,0.00,0.00,0.00,0.00,0.00,0.00,0.00,0.00,0.00,0.00,0.00,0.00,0.00,0.00,0.00,0.00,0.00,0.00,0.00,0.00,0.00,0.00,0.00,0.00,0.00,0.00,0.00,0.00,0.00,0.00,0.00,0.00,0.00,0.00,0.00,0.00,0.00,0.00,0.00,0.00,0.00,0.00,0.00,0.00,0.00,0.00,0.00,0.00,0.00,0.00,0.00,0.00,0.00,0.00,0.00,0.00,0.00,0.00,0.00,0.00,0.00,0.00,0.00,0.00,0.00,0.00,0.00,0.00,0.00,0.00,0.00,0.00,0.00,0.00,0.00,0.00,0.00,0.00,0.00,0.00,0.00,0.00,0.00,0.00,0.00,0.00,0.00,0.00,0.00,0.00,0.00,0.00,0.00,0.00,0.00,0.00,0.00,0.00,0.00,0.00,0.00,0.00,0.00,0.00,0.00,0.00,0.00,0.00,0.00,0.00,0.00,0.00,0.00,0.00,0.00,0.00,0.00,0.00,0.00,0.00,0.00,0.00,0.00,0.00,0.00,0.00,0.00,0.00,0.00,0.00,0.00,0.00,0.00,0.00,0.00,0.00,0.00,0.00,0.00,0.00,0.00,0.00,0.00,0.00,0.00,0.00,0.00,0.00,0.00,0.00,0.00,0.00,0.00,0.00,0.00,0.00,0.00,0.00,0.00,0.00,0.00,0.00,0.00,0.00,0.00,0.00,0.00,0.00,0.00,0.00,0.00,0.00,0.00,0.00,0.00,0.00,0.00,0.00,0.00,0.00,0.00,0.00,0.00,0.00,0.00,0.00,0.00,0.00,0.00,0.00,0.00,0.00,0.00,0.00,0.00,0.00,0.00,0.00,0.00,0.00,0.00,0.00,0.00,0.00,0.00,0.00,0.00,0.00,0.00,0.00,0.00,0.00,0.00,0.00,0.00,0.00,0.00,0.00,0.00,0.00,0.00,0.00,0.00,0.00,0.00,0.00,0.00,0.00,0.00,0.00,0.00,0.00,0.00,0.00,0.00,0.00,0.00,0.00,0.00,0.00,0.00,0.00,0.00,0.00,0.00,0.00,0.00,0.00,0.00,0.00,0.00,0.00,0.00,0.00,0.00,0.00,0.00,0.00,0.00,0.00,0.00,0.00,0.00,0.00,0.00,0.00,0.00,0.00,0.00,0.00,0.00,0.00,0.00,0.00,0.00,0.00,0.00,0.00,0.00,0.00,0.00,0.00,0.00,0.00,0.00,0.00,0.00,0.00,0.00,0.00,0.00,0.00,0.00,0.00,0.00,0.00,0.00,0.00,0.00,0.00,0.00,0.00,0.00,0.00,0.00,0.00,0.00,0.00,0.00,0.00,0.00,0.00,0.00,0.00,0.00,0.00,0.00,0.00,0.00,0.00,0.00,0.00,0.00,0.00,0.00,0.00,0.00,0.00,0.00,0.00,0.00,0.00,0.00,0.00,0.00,0.00,0.00,0.00,0.00,0.00,0.00,0.00,0.00,0.00,0.00,0.00,0.00,0.00,0.00,0.00,0.00,0.00,0.00,0.00,0.00,0.00,0.00,0.00,0.00,0.00,0.00,0.00,0.00,0.00,0.00,0.00,0.00,0.00,0.00,0.00,0.00,0.00,0.00,0.00,0.00,0.00,0.00,0.00,0.00,0.00,0.00,0.00,0.00,0.00,0.00,0.00,0.00,0.00,0.00,0.00,0.00,0.00,0.00,0.00,0.00,0.00,0.00,0.00,0.00,0.00,0.00,0.00,0.00,0.00,0.00,0.00,0.00,0.00,0.00,0.00,0.00,0.00,0.00,0.00,0.00,0.00,0.00,0.00,0.00,0.00,0.00,0.00,0.00,0.00,0.00,0.00,0.00,0.00,0.00,0.00,0.00,0.00,0.00,0.00,0.00,0.00,0.00,0.00,0.00,0.00,0.00,0.00,0.00,0.00,0.00,0.00,0.00,0.00,0.00,0.00,0.00,0.00,0.00,0.00,0.00,0.00,0.00,0.00,0.00,0.00,0.00,0.00,0.00,0.00,0.00,0.00,0.00,0.00,0.00,0.00,0.00,0.00,0.00,0.00,0.00,0.00,0.00,0.00,0.00,0.00,0.00,0.00,0.00,0.00,0.00,0.00,0.00,0.00,0.00,0.00,0.00,0.00,0.00,0.00,0.00,0.00,0.00,0.00,0.00,0.00,0.00,0.00,0.00,0.00,0.00,0.00,0.00,0.00,0.00,0.00,0.00,0.00,0.00,0.00,0.00,0.00,0.00,0.00,0.00,0.00,0.00,0.00,0.00,0.00,0.00,0.00,0.00,0.00,0.00,0.00,0.00,0.00,0.00,0.00,0.00,0.00,0.00,0.00,0.00,0.00,0.00,0.00,0.00,0.00,0.00,0.00,0.00,0.00,0.00,0.00,0.00,0.00,0.00,0.00,0.00,0.00,0.00,0.00,0.00,0.00,0.00,0.00,0.00,0.00,0.00,0.00,0.00,0.00,0.00,0.00,0.00,0.00,0.00,0.00,0.00,0.00,0.00,0.00,0.00,0.00,0.00,0.00,0.00,0.00,0.00,0.00,0.00,0.00,0.00,0.00,0.00,0.00,0.00,0.00,0.00,0.00,0.00,0.00,0.00,0.00,0.00,0.00,0.00,0.00,0.00,0.00,0.00,0.00,0.00,0.00,0.00,0.00,0.00,0.00,0.00,0.00,0.00,0.00,0.00,0.00,0.00,0.00,0.00,0.00,0.00,0.00,0.00,0.00,0.00,0.00,0.00,0.00,0.00,0.00,0.00,0.00,0.00,0.00,0.00,0.00,0.00,0.00,0.00,0.00,0.00,0.00,0.00,0.00,0.00,0.00,0.00,0.00,0.00,0.00,0.00,0.00,0.00,0.00,0.00,0.00,0.00,0.00,0.00,0.00,0.00,0.00,0.00,0.00,0.00,0.00,0.00,0.00,0.00,0.00,0.00,0.00,0.00,0.00,0.00,0.00,0.00,0.00,0.00,0.00,0.00,0.00,0.00,0.00,0.00,0.00,0.00,0.00,0.00,0.00,0.00,0.00,0.00,0.00,0.00,0.00,0.00,0.00,0.00,0.00,0.00,0.00,0.00,0.00,0.00,0.00,0.00,0.00,0.00,0.00,0.00,0.00,0.00,0.00,0.00,0.00,0.00,0.00,0.00,0.00,0.00,0.00,0.00,0.00,0.00,0.00,0.00,0.00,0.00,0.00,0.00,0.00,0.00,0.00,0.00,0.00,0.00,0.00,0.00,0.00,0.00,0.00,0.00,0.00,0.00,0.00,0.00,0.00,0.00,0.00,0.00,0.00,0.00,0.00,0.00,0.00,0.00,0.00,0.00,0.00,0.00,0.00,0.00,0.00,0.00,0.00,0.00,0.00,0.00,0.00,0.00,0.00,0.00,0.00,0.00,0.00,0.00,0.00,0.00,0.00,0.00,0.00,0.00,0.00,0.00,0.00,0.00,0.00,0.00,0.00,0.00,0.00,0.00,0.00,0.00,0.00,0.00,0.00,0.00,0.00,0.00,0.00,0.00,0.00,0.00,0.00,0.00,0.00,0.00,0.00,0.00,0.00,0.00,0.00,0.00,0.00,0.00,0.00,0.00,0.00,0.00,0.00,0.00,0.00,0.00,0.00,0.00,0.00,0.00,0.00,0.00,0.00,0.00,0.00,0.00,0.00,0.00,0.00,0.00,0.00,0.00,0.00,0.00,0.00,0.00,0.00,0.00,0.00,0.00,0.00,0.00,0.00,0.00,0.00,0.00,0.00,0.00,0.00,0.00,0.00,0.00,0.00,0.00,0.00,0.00,0.00,0.00,0.00,0.00,0.00,0.00,0.00,0.00,0.00,0.00,0.00,0.00,0.00,0.00,0.00,0.00,0.00,0.00,0.00,0.00,0.00,0.00,0.00,0.00,0.00,0.00,0.00,0.00,0.00,0.00,0.00,0.00,0.00,0.00,0.00,0.00,0.00,0.00,0.00,0.00,0.00,0.00,0.00,0.00,0.00,0.00,0.00,0.00,0.00,0.00,0.00,0.00,0.00,0.00,0.00,0.00,0.00,0.00,0.00,0.00,0.00,0.00,0.00,0.00,0.00,0.00,0.00,0.00,0.00,0.00,0.00,0.00,0.00,0.00,0.00,0.00,0.00,0.00,0.00,0.00,0.00,0.00,0.00,0.00,0.00,0.00,0.00,0.00,0.00,0.00,0.00,0.00,0.00,0.00,0.00,0.00,0.00,0.00,0.00,0.00,0.00,0.00,0.00,0.00,0.00,0.00,0.00,0.00,0.00,0.00,0.00,0.00,0.00,0.00,0.00,0.00,0.00,0.00,0.00,0.00,0.00,0.00,0.00,0.00,0.00,0.00,0.00,0.00,0.00,0.00,0.00,0.00,0.00,0.00,0.00,0.00,0.00,0.00,0.00,0.00,0.00,0.00,0.00,0.00,0.00,0.00,0.00,0.00,0.00,0.00,0.00,0.00,0.01,0.76,0.00,0.00,0.01,0.93,0.00,0.00,0.00,0.00,0.00,0.00,0.00,0.00,0.00,0.00,0.00,0.00,0.00,0.00,0.00,0.00,0.00,0.00,0.00,0.00,0.00,0.00,0.00,0.00,0.00,0.00,0.00,0.00,0.00,0.00,0.00,0.00,0.00,0.00,0.00,0.00,0.00,0.00,0.00,0.00,0.00,0.00,0.00,0.00,0.00,0.00,0.00,0.01,0.00,0.00,0.00,0.00,0.00,0.00,0.00,0.00,0.00,0.00,0.00,0.00,0.00,0.00,0.00,0.00,0.00,0.00,0.00,0.00,0.00,0.00,0.00,0.00,0.00,0.00,0.00,0.00,0.00,0.00,0.00,0.00,0.00,0.00,0.00,0.00,0.00,0.00,0.00,0.00,0.00,0.00,0.00,0.00,0.00,0.00,0.00,0.00,0.00,0.01,0.91,0.01,0.00,0.93,0.95,0.00,0.02,0.92,0.01,0.00,0.00,0.00,0.00,0.48,0.00,0.00,0.00,0.00,0.00,0.00,0.00,0.00,0.00,0.00,0.00,0.01,0.00,0.01,0.00,0.00,0.00,0.00,0.00,0.00,0.00,0.00,0.00,0.00,0.00,0.00,0.00,0.00,0.00,0.00,0.00,0.00,0.00,0.00,0.00,0.00,0.00,0.00,0.00,0.00,0.00,0.00,0.00,0.00,0.00,0.00,0.00,0.00,0.00,0.00,0.00,0.00,0.00,0.00,0.00,0.00,0.00,0.00,0.00,0.00,0.00,0.00,0.00,0.00,0.00,0.00,0.00,0.00,0.00,0.00,0.00,0.00,0.00,0.00,0.00,0.00,0.00,0.00,0.00,0.00,0.00,0.00,0.00,0.00,0.00,0.00,0.00,0.00,0.00,0.00,0.00,0.00,0.00,0.00,0.00,0.00,0.00,0.00,0.00,0.00,0.00,0.00,0.00,0.00,0.00,0.00,0.00,0.00,0.00,0.00,0.00,0.00,0.00,0.00,0.00,0.00,0.00,0.00,0.00,0.00,0.00,0.00,0.00,0.00,0.00,0.00,0.00,0.00,0.00,0.00,0.00,0.00,0.00,0.00,0.00,0.00,0.00,0.00,0.00,0.00,0.86,0.95,0.93,0.90,0.00,0.01,0.00,0.00,0.00,0.00,0.00,0.00,0.00,0.00,0.00,0.00,0.00,0.00,0.00,0.00,0.00,0.00,0.00,0.00,0.00,0.00,0.00,0.00,0.00,0.00,0.00,0.00,0.00,0.00,0.00,0.00,0.00,0.00,0.00,0.00,0.00,0.00,0.00,0.01,0.99,1.00,1.00,1.00,0.66,0.00,0.00,0.00,0.00,0.00,0.00,0.00,0.00,0.00,0.00,0.00,0.00],[0.00,0.00,0.00,0.00,0.00,0.00,0.00,0.00,0.00,0.00,0.00,0.00,0.00,0.00,0.00,0.00,0.00,0.00,0.00,0.00,0.00,0.00,0.00,0.00,0.00,0.00,0.00,0.00,0.00,0.00,0.00,0.00,0.00,0.00,0.00,0.00,0.00,0.00,0.00,0.00,0.00,0.00,0.00,0.00,0.00,0.00,0.00,0.00,0.00,0.00,0.00,0.00,0.00,0.00,0.00,0.00,0.00,0.00,0.00,0.00,0.00,0.00,0.00,0.00,0.00,0.00,0.00,0.00,0.00,0.00,0.00,0.00,0.00,0.00,0.00,0.00,0.00,0.00,0.00,0.00,0.00,0.00,0.00,0.00,0.00,0.00,0.00,0.00,0.00,0.00,0.00,0.00,0.00,0.00,0.00,0.00,0.00,0.00,0.00,0.00,0.00,0.00,0.00,0.00,0.00,0.00,0.00,0.00,0.00,0.00,0.00,0.00,0.00,0.00,0.00,0.00,0.00,0.00,0.00,0.00,0.00,0.00,0.00,0.00,0.00,0.00,0.00,0.00,0.00,0.00,0.00,0.00,0.00,0.00,0.00,0.00,0.00,0.00,0.00,0.00,0.00,0.00,0.00,0.00,0.00,0.00,0.00,0.00,0.00,0.00,0.00,0.00,0.00,0.00,0.00,0.00,0.00,0.00,0.00,0.00,0.00,0.00,0.00,0.00,0.00,0.00,0.00,0.00,0.00,0.00,0.00,0.00,0.00,0.00,0.00,0.00,0.00,0.00,0.00,0.00,0.00,0.00,0.00,0.00,0.00,0.00,0.00,0.00,0.00,0.00,0.00,0.00,0.00,0.00,0.00,0.00,0.00,0.00,0.00,0.00,0.00,0.00,0.00,0.00,0.00,0.00,0.00,0.00,0.00,0.00,0.00,0.00,0.00,0.00,0.00,0.00,0.00,0.00,0.00,0.00,0.00,0.00,0.00,0.00,0.00,0.00,0.00,0.00,0.00,0.00,0.00,0.00,0.00,0.00,0.00,0.00,0.00,0.00,0.00,0.00,0.00,0.00,0.00,0.00,0.00,0.00,0.00,0.00,0.00,0.00,0.00,0.00,0.00,0.00,0.00,0.00,0.00,0.00,0.00,0.00,0.00,0.00,0.00,0.00,0.00,0.00,0.00,0.00,0.00,0.00,0.00,0.00,0.00,0.00,0.00,0.00,0.00,0.00,0.00,0.00,0.00,0.00,0.00,0.00,0.00,0.00,0.00,0.00,0.00,0.00,0.00,0.00,0.00,0.00,0.00,0.00,0.00,0.00,0.00,0.00,0.00,0.00,0.00,0.00,0.00,0.00,0.00,0.00,0.00,0.00,0.00,0.00,0.00,0.00,0.00,0.00,0.00,0.00,0.00,0.00,0.00,0.00,0.00,0.00,0.00,0.00,0.00,0.00,0.00,0.00,0.00,0.00,0.00,0.00,0.00,0.00,0.00,0.00,0.00,0.00,0.00,0.00,0.00,0.00,0.00,0.00,0.00,0.00,0.00,0.00,0.00,0.00,0.00,0.00,0.00,0.00,0.00,0.00,0.00,0.00,0.00,0.00,0.00,0.00,0.00,0.00,0.00,0.00,0.00,0.00,0.00,0.00,0.00,0.00,0.00,0.00,0.00,0.00,0.00,0.00,0.00,0.00,0.00,0.00,0.00,0.00,0.00,0.00,0.00,0.00,0.00,0.00,0.00,0.00,0.00,0.00,0.00,0.00,0.00,0.00,0.00,0.00,0.00,0.00,0.00,0.00,0.00,0.00,0.00,0.00,0.00,0.00,0.00,0.00,0.00,0.00,0.00,0.00,0.00,0.00,0.00,0.00,0.00,0.00,0.00,0.00,0.00,0.00,0.00,0.00,0.00,0.00,0.00,0.00,0.00,0.00,0.00,0.00,0.00,0.00,0.00,0.00,0.00,0.00,0.00,0.00,0.00,0.00,0.00,0.00,0.00,0.00,0.00,0.00,0.00,0.00,0.00,0.00,0.00,0.00,0.00,0.00,0.00,0.00,0.00,0.00,0.00,0.00,0.00,0.00,0.00,0.00,0.00,0.00,0.00,0.00,0.00,0.00,0.00,0.00,0.00,0.00,0.00,0.00,0.00,0.00,0.00,0.00,0.00,0.00,0.00,0.00,0.00,0.00,0.00,0.00,0.00,0.00,0.00,0.00,0.00,0.00,0.00,0.00,0.00,0.00,0.00,0.00,0.00,0.00,0.00,0.00,0.00,0.00,0.00,0.00,0.00,0.00,0.00,0.00,0.00,0.00,0.00,0.00,0.00,0.00,0.00,0.00,0.00,0.00,0.00,0.00,0.00,0.00,0.00,0.00,0.00,0.00,0.00,0.00,0.00,0.00,0.00,0.00,0.00,0.00,0.00,0.00,0.00,0.00,0.00,0.00,0.00,0.00,0.00,0.00,0.00,0.00,0.00,0.00,0.00,0.00,0.00,0.00,0.00,0.00,0.00,0.00,0.00,0.00,0.00,0.00,0.00,0.00,0.00,0.00,0.00,0.00,0.00,0.00,0.00,0.00,0.00,0.00,0.00,0.00,0.00,0.00,0.00,0.00,0.00,0.00,0.00,0.00,0.00,0.00,0.00,0.00,0.00,0.00,0.00,0.00,0.00,0.00,0.00,0.00,0.00,0.00,0.00,0.00,0.00,0.00,0.00,0.00,0.00,0.00,0.00,0.00,0.00,0.00,0.00,0.00,0.00,0.00,0.00,0.00,0.00,0.00,0.00,0.00,0.00,0.00,0.00,0.00,0.00,0.00,0.00,0.00,0.00,0.00,0.00,0.00,0.00,0.00,0.00,0.00,0.00,0.00,0.00,0.00,0.00,0.00,0.00,0.00,0.00,0.00,0.00,0.00,0.00,0.00,0.00,0.00,0.00,0.00,0.00,0.00,0.00,0.00,0.00,0.00,0.00,0.00,0.00,0.00,0.00,0.00,0.00,0.00,0.00,0.00,0.00,0.00,0.00,0.00,0.00,0.01,0.00,0.00,0.00,0.00,0.00,0.00,0.00,0.00,0.00,0.00,0.00,0.00,0.00,0.00,0.00,0.00,0.00,0.00,0.00,0.00,0.00,0.00,0.00,0.00,0.00,0.00,0.00,0.00,0.00,0.00,0.00,0.00,0.00,0.00,0.00,0.00,0.00,0.00,0.00,0.00,0.00,0.00,0.00,0.00,0.00,0.00,0.00,0.00,0.00,0.00,0.00,0.00,0.00,0.00,0.00,0.00,0.00,0.00,0.00,0.00,0.00,0.00,0.00,0.00,0.00,0.00,0.00,0.00,0.00,0.00,0.00,0.00,0.00,0.00,0.00,0.00,0.00,0.00,0.00,0.00,0.00,0.00,0.00,0.00,0.00,0.00,0.00,0.00,0.00,0.00,0.00,0.00,0.00,0.00,0.00,0.00,0.00,0.00,0.00,0.00,0.00,0.00,0.00,0.00,0.00,0.00,0.00,0.00,0.00,0.00,0.00,0.00,0.00,0.00,0.00,0.00,0.00,0.00,0.00,0.00,0.00,0.00,0.00,0.00,0.00,0.00,0.00,0.00,0.00,0.00,0.00,0.00,0.00,0.00,0.00,0.00,0.00,0.00,0.00,0.00,0.00,0.00,0.00,0.00,0.00,0.00,0.00,0.00,0.00,0.00,0.00,0.00,0.00,0.00,0.00,0.00,0.00,0.00,0.00,0.00,0.00,0.00,0.00,0.00,0.00,0.00,0.00,0.00,0.00,0.00,0.00,0.00,0.00,0.00,0.00,0.00,0.00,0.00,0.00,0.00,0.00,0.00,0.00,0.00,0.00,0.00,0.00,0.00,0.00,0.00,0.00,0.00,0.00,0.00,0.00,0.00,0.00,0.00,0.00,0.00,0.00,0.00,0.00,0.00,0.00,0.00,0.00,0.00,0.00,0.00,0.00,0.00,0.00,0.00,0.00,0.00,0.00,0.00,0.00,0.00,0.00,0.00,0.00,0.00,0.00,0.00,0.00,0.00,0.00,0.00,0.00,0.00,0.00,0.00,0.00,0.00,0.00,0.00,0.00,0.00,0.00,0.00,0.00,0.00,0.00,0.00,0.00,0.00,0.00,0.00,0.00,0.00,0.00,0.00,0.00,0.00,0.00,0.00,0.00,0.00,0.00,0.00,0.00,0.00,0.00,0.00,0.00,0.00,0.00,0.00,0.00,0.00,0.00,0.00,0.00,0.00,0.00,0.00,0.00,0.00,0.00,0.00,0.00,0.00,0.00,0.00,0.00,0.00,0.00,0.00,0.00,0.00,0.00,0.00,0.00,0.00,0.00,0.00,0.00,0.00,0.00,0.00,0.00,0.00,0.00,0.00,0.00,0.00,0.00,0.00,0.00,0.00,0.00,0.00,0.00,0.00,0.00,0.00,0.00,0.00,0.00,0.00,0.00,0.00,0.00,0.00,0.00,0.00,0.00,0.00,0.00,0.00,0.00,0.00,0.00,0.00,0.00,0.00,0.00,0.00,0.00,0.00,0.00,0.00,0.00,0.00,0.00,0.00,0.00,0.00,0.00,0.00,0.00,0.00,0.00,0.00,0.00,0.00,0.00,0.00,0.00,0.00,0.00,0.00,0.00,0.00,0.00,0.00,0.00,0.00,0.00,0.00,0.00,0.00,0.00,0.00,0.00,0.00,0.00,0.00,0.00,0.00,0.00,0.00,0.00,0.00,0.00,0.00,0.00,0.00,0.00,0.00,0.00,0.00,0.00,0.00,0.00,0.00,0.00,0.00,0.00,0.00,0.00,0.00,0.00,0.00,0.00,0.00,0.00,0.00,0.00,0.00,0.00,0.00,0.00,0.00,0.00,0.00,0.00,0.00,0.00,0.00,0.00,0.00,0.00,0.00,0.00,0.00,0.00,0.00,0.00,0.00,0.00,0.00,0.00,0.00,0.00,0.00,0.00,0.00,0.00,0.00,0.00,0.00,0.00,0.00,0.00,0.00,0.00,0.00,0.00,0.00,0.00,0.00,0.00,0.00,0.00,0.00,0.00,0.00,0.00,0.00,0.00,0.00,0.00,0.00,0.00,0.00,0.00,0.00,0.00,0.00,0.00,0.00,0.00,0.00,0.00,0.00,0.00,0.00,0.00,0.00,0.00,0.00,0.00,0.00,0.00,0.00,0.00,0.00,0.00,0.00,0.00,0.00,0.00,0.00,0.00,0.00,0.00,0.00,0.00,0.00,0.00,0.00,0.00,0.00,0.00,0.00,0.00,0.00,0.00,0.00,0.00,0.00,0.00,0.00,0.00,0.00,0.00,0.00,0.00,0.00,0.00,0.00,0.00,0.00,0.00,0.00,0.00,0.00,0.00,0.00,0.00,0.00,0.00,0.00,0.00,0.00,0.00,0.00,0.00,0.00,0.00,0.00,0.00,0.00,0.00,0.00,0.00,0.00,0.00,0.00,0.00,0.00,0.00,0.00,0.00,0.00,0.00,0.00,0.00,0.00,0.00,0.00,0.00,0.00,0.00,0.00,0.00,0.00,0.00,0.00,0.00,0.00,0.00,0.00,0.00,0.00,0.00,0.00,0.00,0.00,0.00,0.00,0.00,0.00,0.00,0.00,0.00,0.00,0.00,0.00,0.00,0.00,0.00,0.00,0.00,0.00,0.00,0.00,0.00,0.00,0.00,0.00,0.00,0.00,0.00,0.00,0.00,0.00,0.00,0.00,0.00,0.00,0.00,0.00,0.00,0.00,0.00,0.00,0.00,0.00,0.00,0.00,0.14,0.00,0.00,0.00,0.01,0.00,0.00,0.00,0.00,0.00,0.00,0.08,0.00,0.65,0.00,0.00,0.15,0.00,0.00,0.28,0.06,0.06,0.38,0.02,0.56,0.00,0.00,0.00,0.00,0.00,0.00,0.00,0.00,0.00,0.00,0.00,0.00,0.00,0.00,0.00,0.00,0.00,0.00,0.00,0.00,0.02,0.00,0.00,0.00,0.00,0.00,0.00,0.00,0.00,0.00,0.00,0.00,0.00,0.00,0.00,0.00,0.00,0.00,0.00,0.00,0.00,0.00,0.00,0.00,0.00,0.00,0.00,0.00,0.00,0.00,0.00,0.00,0.00,0.00,0.00,0.00,0.00,0.00,0.00,0.00,0.00,0.00,0.00,0.00,0.00,0.00,0.00,0.00,0.00,0.00,0.00,0.00,0.00,0.00,0.01,0.00,0.00,0.03,0.01,0.00,0.00,0.88,0.01,0.00,0.00,0.01,0.00,0.02,0.00,0.00,0.00,0.00,0.00,0.00,0.00,0.00,0.00,0.00,0.00,0.14,0.00,0.90,0.00,0.00,0.00,0.00,0.00,0.00,0.00,0.00,0.00,0.00,0.00,0.00,0.00,0.00,0.00,0.00,0.00,0.00,0.00,0.00,0.00,0.00,0.00,0.00,0.00,0.00,0.00,0.00,0.00,0.00,0.00,0.00,0.00,0.00,0.00,0.00,0.00,0.00,0.00,0.00,0.00,0.00,0.00,0.00,0.00,0.00,0.00,0.00,0.00,0.00,0.00,0.00,0.00,0.00,0.00,0.00,0.00,0.00,0.00,0.00,0.00,0.00,0.00,0.00,0.00,0.00,0.00,0.00,0.00,0.00,0.00,0.00,0.00,0.00,0.00,0.00,0.00,0.00,0.00,0.00,0.00,0.00,0.00,0.00,0.00,0.00,0.00,0.00,0.00,0.00,0.00,0.00,0.00,0.00,0.00,0.00,0.00,0.00,0.00,0.00,0.00,0.00,0.00,0.00,0.00,0.00,0.00,0.00,0.00,0.00,0.00,0.00,0.00,0.00,0.00,0.00,0.00,0.00,0.00,0.00,0.00,0.00,0.00,0.00,0.00,0.01,0.96,0.97,0.21,0.95,0.01,0.00,0.00,0.00,0.00,0.00,0.00,0.00,0.00,0.00,0.00,0.00,0.00,0.00,0.00,0.00,0.00,0.00,0.00,0.00,0.00,0.00,0.00,0.00,0.00,0.00,0.00,0.00,0.00,0.00,0.00,0.00,0.00,0.00,0.00,0.00,0.00,0.00,0.00,0.00,0.00,0.99,1.00,1.00,1.00,0.96,0.01,0.02,0.00,0.00,0.00,0.00,0.00,0.00,0.00,0.00,0.00],[0.00,0.00,0.00,0.00,0.00,0.00,0.00,0.00,0.00,0.00,0.00,0.00,0.00,0.00,0.00,0.00,0.00,0.00,0.00,0.00,0.00,0.00,0.00,0.00,0.00,0.00,0.00,0.00,0.00,0.00,0.00,0.00,0.00,0.00,0.00,0.00,0.00,0.00,0.00,0.00,0.00,0.00,0.00,0.00,0.00,0.00,0.00,0.00,0.00,0.00,0.00,0.00,0.00,0.00,0.00,0.00,0.00,0.00,0.00,0.00,0.00,0.00,0.00,0.00,0.00,0.00,0.00,0.00,0.00,0.00,0.00,0.00,0.00,0.00,0.00,0.00,0.00,0.00,0.00,0.00,0.00,0.00,0.00,0.00,0.00,0.00,0.00,0.00,0.00,0.00,0.00,0.00,0.00,0.00,0.00,0.00,0.00,0.00,0.00,0.00,0.00,0.00,0.00,0.00,0.00,0.00,0.00,0.00,0.00,0.00,0.00,0.00,0.00,0.00,0.00,0.00,0.00,0.00,0.00,0.00,0.00,0.00,0.00,0.00,0.00,0.00,0.00,0.00,0.00,0.00,0.00,0.00,0.00,0.00,0.00,0.00,0.00,0.00,0.00,0.00,0.00,0.00,0.00,0.00,0.00,0.00,0.00,0.00,0.00,0.00,0.00,0.00,0.00,0.00,0.00,0.00,0.00,0.00,0.00,0.00,0.00,0.00,0.00,0.00,0.00,0.00,0.00,0.00,0.00,0.00,0.00,0.00,0.00,0.00,0.00,0.00,0.00,0.00,0.00,0.00,0.00,0.00,0.00,0.00,0.00,0.00,0.00,0.00,0.00,0.00,0.00,0.00,0.00,0.00,0.00,0.00,0.00,0.00,0.00,0.00,0.00,0.00,0.00,0.00,0.00,0.00,0.00,0.00,0.00,0.00,0.00,0.00,0.00,0.00,0.00,0.00,0.00,0.00,0.00,0.00,0.00,0.00,0.00,0.00,0.00,0.00,0.00,0.00,0.00,0.00,0.00,0.00,0.00,0.00,0.00,0.00,0.00,0.00,0.00,0.00,0.00,0.00,0.00,0.00,0.00,0.00,0.00,0.00,0.00,0.00,0.00,0.00,0.00,0.00,0.00,0.00,0.00,0.00,0.00,0.00,0.00,0.00,0.00,0.00,0.00,0.00,0.00,0.00,0.00,0.00,0.00,0.00,0.00,0.00,0.00,0.00,0.00,0.00,0.00,0.00,0.00,0.00,0.00,0.00,0.00,0.00,0.00,0.00,0.00,0.00,0.00,0.00,0.00,0.00,0.00,0.00,0.00,0.00,0.00,0.00,0.00,0.00,0.00,0.00,0.00,0.00,0.00,0.00,0.00,0.00,0.00,0.00,0.00,0.00,0.00,0.00,0.00,0.00,0.00,0.00,0.00,0.00,0.00,0.00,0.00,0.00,0.00,0.00,0.00,0.00,0.00,0.00,0.00,0.00,0.00,0.00,0.00,0.00,0.00,0.00,0.00,0.00,0.00,0.00,0.00,0.00,0.00,0.00,0.00,0.00,0.00,0.00,0.00,0.00,0.00,0.00,0.00,0.00,0.00,0.00,0.00,0.00,0.00,0.00,0.00,0.00,0.00,0.00,0.00,0.00,0.00,0.00,0.00,0.00,0.00,0.00,0.00,0.00,0.00,0.00,0.00,0.00,0.00,0.00,0.00,0.00,0.00,0.00,0.00,0.00,0.00,0.00,0.00,0.00,0.00,0.00,0.00,0.00,0.00,0.00,0.00,0.00,0.00,0.00,0.00,0.00,0.00,0.00,0.00,0.00,0.00,0.00,0.00,0.00,0.00,0.00,0.00,0.00,0.00,0.00,0.00,0.00,0.00,0.00,0.00,0.00,0.00,0.00,0.00,0.00,0.00,0.00,0.00,0.00,0.00,0.00,0.00,0.00,0.00,0.00,0.00,0.00,0.00,0.00,0.00,0.00,0.00,0.00,0.00,0.00,0.00,0.00,0.00,0.00,0.00,0.00,0.00,0.00,0.00,0.00,0.00,0.00,0.00,0.00,0.00,0.00,0.00,0.00,0.00,0.00,0.00,0.00,0.00,0.00,0.00,0.00,0.00,0.00,0.00,0.00,0.00,0.00,0.00,0.00,0.00,0.00,0.00,0.00,0.00,0.00,0.00,0.00,0.00,0.00,0.00,0.00,0.00,0.00,0.00,0.00,0.00,0.00,0.00,0.00,0.00,0.00,0.00,0.00,0.00,0.00,0.00,0.00,0.00,0.00,0.00,0.00,0.00,0.00,0.00,0.00,0.00,0.00,0.00,0.00,0.00,0.00,0.00,0.00,0.00,0.00,0.00,0.00,0.00,0.00,0.00,0.00,0.00,0.00,0.00,0.00,0.00,0.00,0.00,0.00,0.00,0.00,0.00,0.00,0.00,0.00,0.00,0.00,0.00,0.00,0.00,0.00,0.00,0.00,0.00,0.00,0.00,0.00,0.00,0.00,0.00,0.00,0.00,0.00,0.00,0.00,0.00,0.00,0.00,0.00,0.00,0.00,0.00,0.00,0.00,0.00,0.00,0.00,0.00,0.00,0.00,0.00,0.00,0.00,0.00,0.00,0.00,0.00,0.00,0.00,0.00,0.00,0.00,0.00,0.00,0.00,0.00,0.00,0.00,0.00,0.00,0.00,0.00,0.00,0.00,0.00,0.00,0.00,0.00,0.00,0.00,0.00,0.00,0.00,0.00,0.00,0.00,0.00,0.00,0.00,0.00,0.00,0.00,0.00,0.00,0.00,0.00,0.00,0.00,0.00,0.00,0.00,0.00,0.00,0.00,0.00,0.00,0.00,0.00,0.00,0.00,0.00,0.00,0.00,0.00,0.00,0.00,0.00,0.00,0.00,0.00,0.00,0.00,0.00,0.00,0.00,0.00,0.00,0.00,0.00,0.00,0.00,0.00,0.00,0.00,0.00,0.00,0.00,0.00,0.00,0.00,0.00,0.00,0.00,0.00,0.00,0.00,0.00,0.00,0.00,0.00,0.01,0.00,0.00,0.00,0.00,0.00,0.00,0.00,0.00,0.00,0.00,0.00,0.00,0.00,0.00,0.00,0.00,0.00,0.00,0.00,0.00,0.00,0.00,0.00,0.00,0.00,0.00,0.00,0.00,0.00,0.00,0.00,0.00,0.00,0.00,0.00,0.00,0.00,0.00,0.00,0.00,0.00,0.00,0.00,0.00,0.00,0.00,0.00,0.00,0.00,0.00,0.00,0.00,0.00,0.00,0.00,0.00,0.00,0.00,0.00,0.00,0.00,0.00,0.00,0.00,0.00,0.00,0.00,0.00,0.00,0.00,0.00,0.00,0.00,0.00,0.00,0.00,0.00,0.00,0.00,0.00,0.00,0.00,0.00,0.00,0.00,0.00,0.00,0.00,0.00,0.00,0.00,0.00,0.00,0.00,0.00,0.00,0.00,0.00,0.00,0.00,0.00,0.00,0.00,0.00,0.00,0.00,0.00,0.00,0.00,0.00,0.00,0.00,0.00,0.00,0.00,0.00,0.00,0.00,0.00,0.00,0.00,0.00,0.00,0.00,0.00,0.00,0.00,0.00,0.00,0.00,0.00,0.00,0.00,0.00,0.00,0.00,0.00,0.00,0.00,0.00,0.00,0.00,0.00,0.00,0.00,0.00,0.00,0.00,0.00,0.00,0.00,0.00,0.00,0.00,0.00,0.00,0.00,0.00,0.00,0.00,0.00,0.00,0.00,0.00,0.00,0.00,0.00,0.00,0.00,0.00,0.00,0.00,0.00,0.00,0.00,0.00,0.00,0.00,0.00,0.00,0.00,0.00,0.00,0.00,0.00,0.00,0.00,0.00,0.00,0.00,0.00,0.00,0.00,0.00,0.00,0.00,0.00,0.00,0.00,0.00,0.00,0.00,0.00,0.00,0.00,0.00,0.00,0.00,0.00,0.00,0.00,0.00,0.00,0.00,0.00,0.00,0.00,0.00,0.00,0.00,0.00,0.00,0.00,0.00,0.00,0.00,0.00,0.00,0.00,0.00,0.00,0.00,0.00,0.00,0.00,0.00,0.00,0.00,0.00,0.00,0.00,0.00,0.00,0.00,0.00,0.00,0.00,0.00,0.00,0.00,0.00,0.00,0.00,0.00,0.00,0.00,0.00,0.00,0.00,0.00,0.00,0.00,0.00,0.00,0.00,0.00,0.00,0.00,0.00,0.00,0.00,0.00,0.00,0.00,0.00,0.00,0.00,0.00,0.00,0.00,0.00,0.00,0.00,0.00,0.00,0.00,0.00,0.00,0.00,0.00,0.00,0.00,0.00,0.00,0.00,0.00,0.00,0.00,0.00,0.00,0.00,0.00,0.00,0.00,0.00,0.00,0.00,0.00,0.00,0.00,0.00,0.00,0.00,0.00,0.00,0.00,0.00,0.00,0.00,0.00,0.00,0.00,0.00,0.00,0.00,0.00,0.00,0.00,0.00,0.00,0.00,0.00,0.00,0.00,0.00,0.00,0.00,0.00,0.00,0.00,0.00,0.00,0.00,0.00,0.00,0.00,0.00,0.00,0.00,0.00,0.00,0.00,0.00,0.00,0.00,0.00,0.00,0.00,0.00,0.00,0.00,0.00,0.00,0.00,0.00,0.00,0.00,0.00,0.00,0.00,0.00,0.00,0.00,0.00,0.00,0.00,0.00,0.00,0.00,0.00,0.00,0.00,0.00,0.00,0.00,0.00,0.00,0.00,0.00,0.00,0.00,0.00,0.00,0.00,0.00,0.00,0.00,0.00,0.00,0.00,0.00,0.00,0.00,0.00,0.00,0.00,0.00,0.00,0.00,0.00,0.00,0.00,0.00,0.00,0.00,0.00,0.00,0.00,0.00,0.00,0.00,0.00,0.00,0.00,0.00,0.00,0.00,0.00,0.00,0.00,0.00,0.00,0.00,0.00,0.00,0.00,0.00,0.00,0.00,0.00,0.00,0.00,0.00,0.00,0.00,0.00,0.00,0.00,0.00,0.00,0.00,0.00,0.00,0.00,0.00,0.00,0.00,0.00,0.00,0.00,0.00,0.00,0.00,0.00,0.00,0.00,0.00,0.00,0.00,0.00,0.00,0.00,0.00,0.00,0.00,0.00,0.00,0.00,0.00,0.00,0.00,0.00,0.00,0.00,0.00,0.00,0.00,0.00,0.00,0.00,0.00,0.00,0.00,0.00,0.00,0.00,0.00,0.00,0.00,0.00,0.00,0.00,0.00,0.00,0.00,0.00,0.00,0.00,0.00,0.00,0.00,0.00,0.00,0.00,0.00,0.00,0.00,0.00,0.00,0.00,0.00,0.00,0.00,0.00,0.00,0.00,0.00,0.00,0.00,0.00,0.00,0.00,0.00,0.00,0.00,0.00,0.00,0.00,0.00,0.00,0.00,0.00,0.00,0.00,0.00,0.00,0.00,0.00,0.00,0.00,0.00,0.00,0.00,0.00,0.00,0.00,0.00,0.00,0.00,0.00,0.00,0.00,0.00,0.00,0.00,0.00,0.00,0.00,0.00,0.00,0.00,0.00,0.00,0.00,0.00,0.00,0.00,0.00,0.00,0.00,0.00,0.00,0.00,0.00,0.00,0.00,0.00,0.00,0.00,0.00,0.00,0.00,0.00,0.00,0.00,0.00,0.00,0.00,0.00,0.00,0.00,0.00,0.00,0.00,0.00,0.00,0.00,0.00,0.00,0.00,0.00,0.00,0.00,0.00,0.00,0.00,0.00,0.00,0.00,0.00,0.00,0.00,0.00,0.74,0.22,0.00,0.00,0.00,0.00,0.00,0.00,0.00,0.00,0.00,0.00,0.00,0.00,0.00,0.00,0.00,0.00,0.00,0.00,0.01,0.03,0.06,0.02,0.01,0.00,0.00,0.00,0.00,0.00,0.00,0.00,0.00,0.00,0.00,0.00,0.00,0.00,0.00,0.00,0.00,0.00,0.00,0.00,0.00,0.00,0.00,0.00,0.00,0.00,0.00,0.00,0.00,0.00,0.00,0.00,0.00,0.00,0.00,0.00,0.00,0.00,0.00,0.00,0.00,0.00,0.00,0.00,0.00,0.00,0.00,0.00,0.00,0.00,0.00,0.00,0.00,0.00,0.00,0.00,0.00,0.00,0.00,0.00,0.00,0.00,0.00,0.00,0.00,0.00,0.00,0.00,0.00,0.00,0.00,0.00,0.00,0.00,0.00,0.00,0.00,0.00,0.00,0.01,0.07,0.00,0.00,0.96,0.88,0.00,0.00,0.89,0.00,0.01,0.00,0.00,0.00,0.00,0.00,0.00,0.00,0.00,0.00,0.00,0.00,0.00,0.00,0.91,0.01,0.18,0.00,0.00,0.00,0.00,0.00,0.00,0.00,0.00,0.00,0.00,0.00,0.00,0.00,0.00,0.00,0.00,0.00,0.00,0.00,0.00,0.00,0.00,0.00,0.00,0.00,0.00,0.00,0.00,0.00,0.00,0.00,0.00,0.00,0.00,0.00,0.00,0.00,0.00,0.00,0.00,0.00,0.00,0.00,0.00,0.00,0.00,0.00,0.00,0.00,0.00,0.00,0.00,0.00,0.00,0.00,0.00,0.00,0.00,0.00,0.00,0.00,0.00,0.00,0.00,0.00,0.00,0.00,0.00,0.00,0.00,0.00,0.00,0.00,0.00,0.00,0.00,0.00,0.00,0.00,0.00,0.00,0.00,0.00,0.00,0.00,0.00,0.00,0.00,0.00,0.00,0.00,0.00,0.00,0.00,0.00,0.00,0.00,0.00,0.00,0.00,0.00,0.00,0.00,0.00,0.00,0.00,0.00,0.00,0.00,0.00,0.00,0.00,0.00,0.00,0.00,0.00,0.00,0.00,0.00,0.00,0.00,0.00,0.84,0.84,0.97,0.85,0.01,0.00,0.00,0.00,0.00,0.00,0.00,0.00,0.00,0.00,0.00,0.00,0.00,0.00,0.00,0.00,0.00,0.00,0.00,0.00,0.00,0.00,0.00,0.00,0.00,0.00,0.00,0.00,0.00,0.00,0.00,0.00,0.00,0.00,0.00,0.00,0.00,0.00,0.00,0.00,0.00,0.00,0.00,0.00,0.66,1.00,1.00,1.00,0.97,0.95,0.01,0.80,0.72,0.00,0.00,0.00,0.00,0.00,0.00],[0.00,0.00,0.00,0.00,0.00,0.00,0.00,0.00,0.00,0.00,0.00,0.00,0.00,0.00,0.00,0.00,0.00,0.00,0.00,0.00,0.00,0.00,0.00,0.00,0.00,0.00,0.00,0.00,0.00,0.00,0.00,0.00,0.00,0.00,0.00,0.00,0.00,0.00,0.00,0.00,0.00,0.00,0.00,0.00,0.00,0.00,0.00,0.00,0.00,0.00,0.00,0.00,0.00,0.00,0.00,0.00,0.00,0.00,0.00,0.00,0.00,0.00,0.00,0.00,0.00,0.00,0.00,0.00,0.00,0.00,0.00,0.00,0.00,0.00,0.00,0.00,0.00,0.00,0.00,0.00,0.00,0.00,0.00,0.00,0.00,0.00,0.00,0.00,0.00,0.00,0.00,0.00,0.00,0.00,0.00,0.00,0.00,0.00,0.00,0.00,0.00,0.00,0.00,0.00,0.00,0.00,0.00,0.00,0.00,0.00,0.00,0.00,0.00,0.00,0.00,0.00,0.00,0.00,0.00,0.00,0.00,0.00,0.00,0.00,0.00,0.00,0.00,0.00,0.00,0.00,0.00,0.00,0.00,0.00,0.00,0.00,0.00,0.00,0.00,0.00,0.00,0.00,0.00,0.00,0.00,0.00,0.00,0.00,0.00,0.00,0.00,0.00,0.00,0.00,0.00,0.00,0.00,0.00,0.00,0.00,0.00,0.00,0.00,0.00,0.00,0.00,0.00,0.00,0.00,0.00,0.00,0.00,0.00,0.00,0.00,0.00,0.00,0.00,0.00,0.00,0.00,0.00,0.00,0.00,0.00,0.00,0.00,0.00,0.00,0.00,0.00,0.00,0.00,0.00,0.00,0.00,0.00,0.00,0.00,0.00,0.00,0.00,0.00,0.00,0.00,0.00,0.00,0.00,0.00,0.00,0.00,0.00,0.00,0.00,0.00,0.00,0.00,0.00,0.00,0.00,0.00,0.00,0.00,0.00,0.00,0.00,0.00,0.00,0.00,0.00,0.00,0.00,0.00,0.00,0.00,0.00,0.00,0.00,0.00,0.00,0.00,0.00,0.00,0.00,0.00,0.00,0.00,0.00,0.00,0.00,0.00,0.00,0.00,0.00,0.00,0.00,0.00,0.00,0.00,0.00,0.00,0.00,0.00,0.00,0.00,0.00,0.00,0.00,0.00,0.00,0.00,0.00,0.00,0.00,0.00,0.00,0.00,0.00,0.00,0.00,0.00,0.00,0.00,0.00,0.00,0.00,0.00,0.00,0.00,0.00,0.00,0.00,0.00,0.00,0.00,0.00,0.00,0.00,0.00,0.00,0.00,0.00,0.00,0.00,0.00,0.00,0.00,0.00,0.00,0.00,0.00,0.00,0.00,0.00,0.00,0.00,0.00,0.00,0.00,0.00,0.00,0.00,0.00,0.00,0.00,0.00,0.00,0.00,0.00,0.00,0.00,0.00,0.00,0.00,0.00,0.00,0.00,0.00,0.00,0.00,0.00,0.00,0.00,0.00,0.00,0.00,0.00,0.00,0.00,0.00,0.00,0.00,0.00,0.00,0.00,0.00,0.00,0.00,0.00,0.00,0.00,0.00,0.00,0.00,0.00,0.00,0.00,0.00,0.00,0.00,0.00,0.00,0.00,0.00,0.00,0.00,0.00,0.00,0.00,0.00,0.00,0.00,0.00,0.00,0.00,0.00,0.00,0.00,0.00,0.00,0.00,0.00,0.00,0.00,0.00,0.00,0.00,0.00,0.00,0.00,0.00,0.00,0.00,0.00,0.00,0.00,0.00,0.00,0.00,0.00,0.00,0.00,0.00,0.00,0.00,0.00,0.00,0.00,0.00,0.00,0.00,0.00,0.00,0.00,0.00,0.00,0.00,0.00,0.00,0.00,0.00,0.00,0.00,0.00,0.00,0.00,0.00,0.00,0.00,0.00,0.00,0.00,0.00,0.00,0.00,0.00,0.00,0.00,0.00,0.00,0.00,0.00,0.00,0.00,0.00,0.00,0.00,0.00,0.00,0.00,0.00,0.00,0.00,0.00,0.00,0.00,0.00,0.00,0.00,0.00,0.00,0.00,0.00,0.00,0.00,0.00,0.00,0.00,0.00,0.00,0.00,0.00,0.00,0.00,0.00,0.00,0.00,0.00,0.00,0.00,0.00,0.00,0.00,0.00,0.00,0.00,0.00,0.00,0.00,0.00,0.00,0.00,0.00,0.00,0.00,0.00,0.00,0.00,0.00,0.00,0.00,0.00,0.00,0.00,0.00,0.00,0.00,0.00,0.00,0.00,0.00,0.00,0.00,0.00,0.00,0.00,0.00,0.00,0.00,0.00,0.00,0.00,0.00,0.00,0.00,0.00,0.00,0.00,0.00,0.00,0.00,0.00,0.00,0.00,0.00,0.00,0.00,0.00,0.00,0.00,0.00,0.00,0.00,0.00,0.00,0.00,0.00,0.00,0.00,0.00,0.00,0.00,0.00,0.00,0.00,0.00,0.00,0.00,0.00,0.00,0.00,0.00,0.00,0.00,0.00,0.00,0.00,0.00,0.00,0.00,0.00,0.00,0.00,0.00,0.00,0.00,0.00,0.00,0.01,0.00,0.00,0.00,0.00,0.00,0.00,0.00,0.00,0.00,0.00,0.00,0.00,0.00,0.00,0.00,0.00,0.00,0.00,0.00,0.00,0.00,0.00,0.00,0.00,0.00,0.00,0.00,0.00,0.00,0.00,0.00,0.00,0.00,0.00,0.00,0.00,0.00,0.01,0.00,0.01,0.01,0.00,0.00,0.00,0.00,0.00,0.00,0.00,0.00,0.00,0.00,0.00,0.00,0.00,0.00,0.00,0.00,0.00,0.00,0.00,0.00,0.00,0.00,0.00,0.00,0.00,0.00,0.00,0.00,0.00,0.00,0.00,0.00,0.00,0.00,0.00,0.00,0.00,0.00,0.00,0.00,0.00,0.00,0.00,0.00,0.00,0.00,0.00,0.00,0.00,0.00,0.00,0.00,0.00,0.01,0.08,0.13,0.01,0.06,0.01,0.01,0.00,0.00,0.00,0.00,0.00,0.00,0.00,0.00,0.00,0.00,0.00,0.00,0.00,0.00,0.00,0.00,0.00,0.00,0.00,0.00,0.00,0.00,0.00,0.00,0.00,0.00,0.00,0.00,0.00,0.00,0.00,0.00,0.00,0.00,0.00,0.00,0.00,0.00,0.00,0.00,0.00,0.00,0.00,0.00,0.00,0.00,0.00,0.00,0.00,0.00,0.00,0.00,0.00,0.00,0.00,0.00,0.01,0.00,0.00,0.02,0.00,0.00,0.00,0.00,0.00,0.00,0.00,0.00,0.00,0.00,0.00,0.00,0.00,0.00,0.00,0.00,0.00,0.00,0.00,0.00,0.00,0.00,0.00,0.00,0.00,0.00,0.00,0.00,0.00,0.00,0.00,0.00,0.00,0.01,0.00,0.00,0.00,0.00,0.00,0.00,0.00,0.00,0.00,0.00,0.00,0.00,0.00,0.00,0.00,0.00,0.00,0.00,0.00,0.00,0.00,0.00,0.00,0.00,0.00,0.00,0.00,0.00,0.00,0.00,0.00,0.00,0.00,0.00,0.00,0.00,0.00,0.00,0.00,0.00,0.00,0.00,0.01,0.00,0.00,0.00,0.00,0.00,0.00,0.00,0.00,0.00,0.00,0.00,0.00,0.00,0.00,0.00,0.00,0.02,0.01,0.00,0.00,0.01,0.00,0.00,0.00,0.00,0.00,0.00,0.00,0.00,0.00,0.00,0.00,0.00,0.00,0.00,0.00,0.00,0.00,0.00,0.00,0.00,0.00,0.00,0.00,0.00,0.00,0.00,0.00,0.00,0.00,0.00,0.00,0.00,0.00,0.00,0.00,0.00,0.00,0.00,0.00,0.00,0.00,0.00,0.00,0.00,0.00,0.00,0.00,0.00,0.00,0.00,0.00,0.00,0.00,0.00,0.00,0.00,0.00,0.00,0.00,0.00,0.00,0.00,0.00,0.00,0.00,0.00,0.00,0.00,0.00,0.00,0.00,0.00,0.00,0.00,0.00,0.00,0.00,0.00,0.00,0.00,0.00,0.00,0.00,0.00,0.00,0.00,0.00,0.00,0.00,0.00,0.00,0.00,0.00,0.00,0.00,0.00,0.00,0.00,0.00,0.00,0.00,0.00,0.00,0.00,0.00,0.00,0.00,0.00,0.00,0.00,0.00,0.00,0.00,0.00,0.00,0.00,0.00,0.00,0.00,0.00,0.00,0.00,0.00,0.00,0.00,0.00,0.00,0.00,0.00,0.00,0.00,0.00,0.00,0.00,0.00,0.00,0.00,0.00,0.00,0.00,0.00,0.00,0.00,0.00,0.00,0.00,0.00,0.00,0.00,0.00,0.00,0.00,0.00,0.00,0.00,0.00,0.00,0.00,0.00,0.00,0.00,0.00,0.00,0.00,0.00,0.00,0.00,0.00,0.00,0.00,0.00,0.00,0.00,0.00,0.00,0.00,0.00,0.00,0.00,0.00,0.00,0.00,0.00,0.00,0.00,0.00,0.00,0.00,0.00,0.00,0.00,0.00,0.00,0.00,0.00,0.00,0.00,0.00,0.00,0.00,0.00,0.00,0.00,0.00,0.00,0.00,0.00,0.00,0.00,0.00,0.00,0.00,0.01,0.00,0.00,0.00,0.00,0.00,0.00,0.00,0.00,0.00,0.00,0.00,0.00,0.00,0.00,0.00,0.00,0.00,0.00,0.00,0.00,0.00,0.00,0.00,0.00,0.00,0.00,0.00,0.00,0.00,0.00,0.00,0.00,0.00,0.00,0.00,0.00,0.00,0.00,0.00,0.00,0.00,0.00,0.00,0.00,0.00,0.00,0.00,0.00,0.00,0.00,0.00,0.00,0.00,0.00,0.00,0.00,0.00,0.00,0.00,0.00,0.00,0.00,0.00,0.00,0.00,0.00,0.00,0.00,0.00,0.00,0.00,0.00,0.00,0.00,0.00,0.00,0.00,0.00,0.00,0.00,0.00,0.00,0.00,0.00,0.00,0.00,0.00,0.00,0.00,0.00,0.00,0.00,0.00,0.00,0.00,0.00,0.00,0.00,0.00,0.00,0.00,0.00,0.00,0.00,0.00,0.00,0.00,0.00,0.00,0.00,0.00,0.00,0.00,0.00,0.00,0.00,0.00,0.00,0.00,0.00,0.00,0.00,0.00,0.00,0.00,0.00,0.00,0.00,0.00,0.00,0.00,0.00,0.00,0.00,0.00,0.00,0.00,0.00,0.00,0.00,0.00,0.00,0.00,0.00,0.00,0.00,0.00,0.00,0.00,0.00,0.00,0.00,0.00,0.00,0.00,0.00,0.00,0.00,0.00,0.00,0.00,0.00,0.00,0.00,0.00,0.00,0.00,0.00,0.00,0.00,0.00,0.00,0.00,0.00,0.00,0.00,0.00,0.00,0.00,0.00,0.00,0.00,0.00,0.00,0.00,0.00,0.00,0.00,0.00,0.00,0.00,0.00,0.00,0.00,0.00,0.00,0.00,0.00,0.00,0.00,0.00,0.00,0.00,0.00,0.00,0.00,0.00,0.00,0.00,0.00,0.00,0.00,0.00,0.00,0.00,0.00,0.00,0.00,0.00,0.00,0.00,0.00,0.00,0.00,0.00,0.00,0.00,0.00,0.00,0.00,0.00,0.00,0.00,0.00,0.00,0.00,0.00,0.00,0.00,0.00,0.00,0.00,0.00,0.00,0.00,0.00,0.00,0.00,0.02,0.01,0.01,0.02,0.00,0.00,0.00,0.00,0.00,0.00,0.00,0.00,0.00,0.00,0.01,0.00,0.00,0.08,0.03,0.48,0.80,0.16,0.15,0.68,0.01,0.01,0.00,0.00,0.00,0.00,0.00,0.00,0.00,0.00,0.00,0.00,0.00,0.00,0.00,0.00,0.00,0.00,0.00,0.00,0.00,0.00,0.00,0.00,0.00,0.00,0.00,0.00,0.00,0.00,0.00,0.00,0.00,0.00,0.00,0.00,0.00,0.00,0.00,0.00,0.00,0.00,0.00,0.00,0.00,0.00,0.00,0.00,0.00,0.00,0.00,0.00,0.00,0.00,0.00,0.00,0.00,0.00,0.00,0.00,0.00,0.00,0.00,0.00,0.00,0.00,0.00,0.00,0.00,0.00,0.00,0.00,0.00,0.00,0.00,0.00,0.00,0.00,0.00,0.00,0.00,0.00,0.00,0.01,0.00,0.00,0.00,0.01,0.00,0.00,0.00,0.00,0.00,0.00,0.00,0.00,0.00,0.00,0.00,0.00,0.00,0.00,0.00,0.06,0.00,0.00,0.00,0.00,0.00,0.00,0.00,0.00,0.00,0.00,0.00,0.00,0.00,0.00,0.00,0.00,0.00,0.00,0.00,0.00,0.00,0.00,0.00,0.00,0.00,0.00,0.00,0.00,0.00,0.00,0.00,0.00,0.00,0.00,0.00,0.00,0.00,0.01,0.00,0.00,0.00,0.00,0.00,0.00,0.00,0.00,0.00,0.00,0.00,0.00,0.00,0.00,0.00,0.00,0.00,0.00,0.00,0.00,0.00,0.00,0.00,0.00,0.00,0.00,0.00,0.00,0.00,0.00,0.00,0.00,0.00,0.00,0.00,0.00,0.00,0.00,0.00,0.00,0.00,0.00,0.00,0.00,0.00,0.00,0.00,0.00,0.00,0.00,0.00,0.00,0.00,0.00,0.00,0.00,0.00,0.00,0.00,0.00,0.00,0.00,0.00,0.00,0.00,0.00,0.00,0.00,0.00,0.00,0.00,0.00,0.00,0.00,0.00,0.00,0.00,0.00,0.00,0.00,0.00,0.00,0.00,0.01,0.01,0.01,0.61,0.95,0.96,0.92,0.00,0.00,0.00,0.00,0.00,0.00,0.00,0.00,0.00,0.00,0.00,0.00,0.00,0.00,0.00,0.00,0.00,0.00,0.00,0.00,0.00,0.00,0.00,0.00,0.00,0.00,0.00,0.00,0.00,0.00,0.00,0.00,0.00,0.00,0.00,0.00,0.00,0.00,0.00,0.00,0.00,0.00,0.00,0.00,0.00,0.96,1.00,1.00,1.00,0.19,0.01,0.23,0.01,0.00,0.00,0.00,0.00,0.00,0.00],[0.00,0.00,0.00,0.00,0.00,0.00,0.00,0.00,0.00,0.00,0.00,0.00,0.00,0.00,0.00,0.00,0.00,0.00,0.00,0.00,0.00,0.00,0.00,0.00,0.00,0.00,0.00,0.00,0.00,0.00,0.00,0.00,0.00,0.00,0.00,0.00,0.00,0.00,0.00,0.00,0.00,0.00,0.00,0.00,0.00,0.00,0.00,0.00,0.00,0.00,0.00,0.00,0.00,0.00,0.00,0.00,0.00,0.00,0.00,0.00,0.00,0.00,0.00,0.00,0.00,0.00,0.00,0.00,0.00,0.00,0.00,0.00,0.00,0.00,0.00,0.00,0.00,0.00,0.00,0.00,0.00,0.00,0.00,0.00,0.00,0.00,0.00,0.00,0.00,0.00,0.00,0.00,0.00,0.00,0.00,0.00,0.00,0.00,0.00,0.00,0.00,0.00,0.00,0.00,0.00,0.00,0.00,0.00,0.00,0.00,0.00,0.00,0.00,0.00,0.00,0.00,0.00,0.00,0.00,0.00,0.00,0.00,0.00,0.00,0.00,0.00,0.00,0.00,0.00,0.00,0.00,0.00,0.00,0.00,0.00,0.00,0.00,0.00,0.00,0.00,0.00,0.00,0.00,0.00,0.00,0.00,0.00,0.00,0.00,0.00,0.00,0.00,0.00,0.00,0.00,0.00,0.00,0.00,0.00,0.00,0.00,0.00,0.00,0.00,0.00,0.00,0.00,0.00,0.00,0.00,0.00,0.00,0.00,0.00,0.00,0.00,0.00,0.00,0.00,0.00,0.00,0.00,0.00,0.00,0.00,0.00,0.00,0.00,0.00,0.00,0.00,0.00,0.00,0.00,0.00,0.00,0.00,0.00,0.00,0.00,0.00,0.00,0.00,0.00,0.00,0.00,0.00,0.00,0.00,0.00,0.00,0.00,0.01,0.00,0.00,0.00,0.00,0.00,0.00,0.00,0.00,0.00,0.00,0.00,0.00,0.00,0.00,0.00,0.00,0.00,0.00,0.00,0.00,0.00,0.00,0.00,0.00,0.00,0.00,0.00,0.00,0.00,0.00,0.00,0.00,0.00,0.00,0.00,0.00,0.00,0.00,0.00,0.00,0.00,0.00,0.00,0.00,0.00,0.00,0.00,0.00,0.00,0.00,0.00,0.00,0.00,0.00,0.00,0.00,0.00,0.00,0.00,0.00,0.00,0.00,0.00,0.00,0.00,0.00,0.00,0.00,0.00,0.00,0.00,0.00,0.00,0.00,0.00,0.00,0.00,0.00,0.00,0.00,0.00,0.00,0.00,0.00,0.00,0.00,0.00,0.00,0.00,0.00,0.00,0.00,0.00,0.00,0.00,0.00,0.00,0.00,0.00,0.00,0.00,0.00,0.00,0.00,0.00,0.00,0.00,0.00,0.00,0.00,0.00,0.00,0.00,0.00,0.00,0.00,0.00,0.00,0.00,0.00,0.00,0.00,0.00,0.00,0.00,0.00,0.00,0.00,0.00,0.00,0.00,0.00,0.00,0.00,0.00,0.00,0.00,0.00,0.00,0.00,0.00,0.00,0.00,0.00,0.00,0.00,0.00,0.00,0.00,0.00,0.00,0.00,0.00,0.00,0.00,0.00,0.00,0.00,0.00,0.00,0.00,0.00,0.00,0.00,0.00,0.00,0.00,0.00,0.00,0.00,0.00,0.00,0.00,0.00,0.00,0.00,0.00,0.00,0.00,0.00,0.00,0.00,0.00,0.00,0.00,0.00,0.00,0.00,0.00,0.00,0.00,0.00,0.00,0.00,0.00,0.00,0.00,0.00,0.00,0.00,0.00,0.00,0.00,0.00,0.00,0.00,0.00,0.00,0.00,0.00,0.00,0.00,0.00,0.00,0.00,0.00,0.00,0.00,0.00,0.00,0.00,0.00,0.00,0.00,0.00,0.00,0.00,0.00,0.00,0.00,0.00,0.00,0.00,0.00,0.00,0.00,0.00,0.00,0.00,0.00,0.00,0.00,0.00,0.00,0.00,0.00,0.00,0.00,0.00,0.00,0.00,0.00,0.00,0.00,0.00,0.00,0.00,0.00,0.00,0.00,0.00,0.00,0.00,0.00,0.00,0.00,0.00,0.00,0.00,0.00,0.00,0.00,0.00,0.00,0.00,0.00,0.00,0.00,0.00,0.00,0.00,0.00,0.00,0.00,0.00,0.00,0.00,0.00,0.00,0.00,0.00,0.00,0.00,0.00,0.00,0.00,0.00,0.00,0.00,0.00,0.00,0.00,0.00,0.00,0.00,0.00,0.00,0.00,0.00,0.00,0.00,0.00,0.00,0.00,0.00,0.00,0.00,0.00,0.00,0.00,0.00,0.00,0.00,0.00,0.00,0.00,0.00,0.00,0.00,0.00,0.00,0.00,0.00,0.00,0.00,0.00,0.00,0.00,0.00,0.00,0.00,0.00,0.00,0.00,0.00,0.00,0.00,0.00,0.00,0.00,0.00,0.00,0.00,0.00,0.00,0.00,0.00,0.00,0.00,0.00,0.00,0.00,0.00,0.00,0.00,0.00,0.00,0.00,0.00,0.00,0.00,0.00,0.00,0.00,0.01,0.01,0.00,0.00,0.00,0.00,0.00,0.00,0.00,0.00,0.00,0.00,0.00,0.00,0.00,0.00,0.00,0.00,0.00,0.00,0.00,0.00,0.00,0.00,0.00,0.00,0.00,0.00,0.00,0.00,0.00,0.00,0.00,0.00,0.00,0.00,0.00,0.00,0.00,0.01,0.00,0.01,0.01,0.00,0.00,0.00,0.00,0.00,0.00,0.00,0.00,0.00,0.00,0.00,0.00,0.00,0.00,0.00,0.00,0.00,0.00,0.00,0.00,0.00,0.00,0.00,0.00,0.00,0.00,0.00,0.00,0.00,0.00,0.00,0.00,0.00,0.00,0.00,0.00,0.00,0.00,0.00,0.00,0.00,0.00,0.00,0.00,0.00,0.00,0.00,0.00,0.00,0.00,0.00,0.00,0.00,0.01,0.04,0.09,0.00,0.02,0.00,0.00,0.00,0.00,0.00,0.00,0.00,0.00,0.00,0.00,0.00,0.00,0.00,0.00,0.00,0.00,0.00,0.00,0.00,0.00,0.00,0.00,0.00,0.00,0.00,0.00,0.00,0.00,0.00,0.00,0.00,0.00,0.00,0.00,0.00,0.00,0.00,0.00,0.00,0.00,0.00,0.00,0.00,0.00,0.00,0.00,0.00,0.00,0.00,0.00,0.00,0.00,0.00,0.00,0.00,0.00,0.00,0.01,0.02,0.00,0.00,0.02,0.00,0.00,0.00,0.00,0.00,0.00,0.00,0.00,0.00,0.00,0.00,0.00,0.00,0.00,0.00,0.00,0.00,0.00,0.00,0.00,0.00,0.00,0.00,0.00,0.00,0.00,0.00,0.00,0.00,0.00,0.00,0.00,0.00,0.02,0.00,0.00,0.00,0.00,0.00,0.00,0.00,0.00,0.00,0.00,0.00,0.00,0.00,0.00,0.00,0.00,0.00,0.00,0.00,0.00,0.00,0.00,0.00,0.00,0.00,0.00,0.00,0.00,0.00,0.00,0.00,0.00,0.00,0.00,0.00,0.00,0.00,0.00,0.00,0.00,0.00,0.01,0.01,0.01,0.01,0.00,0.00,0.00,0.00,0.00,0.00,0.00,0.00,0.00,0.00,0.00,0.01,0.01,0.01,0.03,0.01,0.00,0.00,0.01,0.00,0.00,0.00,0.00,0.00,0.00,0.00,0.00,0.00,0.00,0.00,0.00,0.00,0.00,0.00,0.00,0.00,0.00,0.00,0.00,0.00,0.00,0.00,0.00,0.00,0.00,0.00,0.00,0.00,0.00,0.00,0.00,0.00,0.00,0.01,0.00,0.00,0.00,0.00,0.00,0.00,0.00,0.00,0.00,0.00,0.00,0.00,0.00,0.00,0.00,0.00,0.00,0.00,0.00,0.00,0.00,0.00,0.00,0.00,0.00,0.00,0.00,0.00,0.00,0.00,0.00,0.00,0.00,0.00,0.00,0.00,0.00,0.00,0.00,0.00,0.00,0.00,0.00,0.00,0.00,0.00,0.00,0.00,0.00,0.00,0.00,0.00,0.00,0.00,0.00,0.00,0.00,0.00,0.00,0.00,0.00,0.00,0.00,0.00,0.00,0.00,0.00,0.00,0.00,0.00,0.00,0.00,0.00,0.00,0.00,0.00,0.00,0.00,0.00,0.00,0.00,0.00,0.00,0.00,0.00,0.00,0.00,0.00,0.00,0.00,0.00,0.00,0.00,0.00,0.00,0.00,0.00,0.00,0.00,0.00,0.00,0.00,0.00,0.00,0.00,0.00,0.00,0.00,0.00,0.00,0.00,0.00,0.00,0.00,0.00,0.00,0.00,0.00,0.00,0.00,0.00,0.00,0.00,0.00,0.00,0.00,0.00,0.00,0.00,0.00,0.00,0.00,0.00,0.00,0.00,0.00,0.00,0.00,0.00,0.00,0.00,0.00,0.00,0.00,0.00,0.00,0.00,0.00,0.00,0.00,0.00,0.00,0.00,0.00,0.00,0.00,0.00,0.00,0.00,0.00,0.00,0.00,0.00,0.00,0.00,0.00,0.00,0.00,0.00,0.00,0.00,0.00,0.00,0.00,0.00,0.00,0.00,0.01,0.00,0.00,0.00,0.00,0.00,0.00,0.00,0.00,0.00,0.00,0.00,0.00,0.00,0.00,0.00,0.00,0.00,0.00,0.00,0.00,0.00,0.00,0.00,0.00,0.00,0.00,0.00,0.00,0.00,0.00,0.00,0.00,0.00,0.00,0.00,0.00,0.00,0.00,0.00,0.00,0.00,0.00,0.00,0.00,0.00,0.00,0.00,0.00,0.00,0.00,0.00,0.00,0.00,0.00,0.00,0.00,0.00,0.00,0.00,0.00,0.00,0.00,0.00,0.00,0.00,0.00,0.00,0.00,0.00,0.00,0.00,0.00,0.00,0.00,0.00,0.00,0.00,0.00,0.00,0.00,0.00,0.00,0.00,0.00,0.00,0.00,0.00,0.00,0.00,0.00,0.00,0.00,0.00,0.00,0.00,0.00,0.00,0.00,0.00,0.00,0.00,0.00,0.00,0.00,0.00,0.00,0.00,0.00,0.00,0.00,0.00,0.00,0.00,0.00,0.00,0.00,0.00,0.00,0.00,0.00,0.00,0.00,0.00,0.00,0.00,0.00,0.00,0.00,0.00,0.00,0.00,0.00,0.00,0.00,0.00,0.00,0.00,0.00,0.00,0.00,0.00,0.00,0.00,0.00,0.00,0.00,0.00,0.00,0.00,0.00,0.00,0.00,0.00,0.00,0.00,0.00,0.00,0.00,0.00,0.00,0.00,0.00,0.00,0.00,0.00,0.00,0.00,0.00,0.00,0.00,0.00,0.00,0.00,0.00,0.00,0.00,0.00,0.00,0.00,0.00,0.00,0.00,0.00,0.00,0.00,0.00,0.00,0.00,0.00,0.00,0.00,0.00,0.00,0.00,0.00,0.00,0.00,0.00,0.00,0.00,0.00,0.00,0.00,0.00,0.00,0.00,0.00,0.00,0.00,0.00,0.00,0.00,0.00,0.00,0.00,0.00,0.00,0.00,0.00,0.00,0.00,0.00,0.00,0.00,0.00,0.00,0.00,0.00,0.00,0.00,0.00,0.00,0.00,0.00,0.00,0.00,0.00,0.00,0.00,0.00,0.00,0.00,0.00,0.00,0.00,0.00,0.00,0.00,0.00,0.00,0.00,0.00,0.00,0.00,0.00,0.00,0.00,0.00,0.00,0.00,0.00,0.00,0.00,0.00,0.00,0.00,0.02,0.02,0.05,0.08,0.08,0.07,0.01,0.00,0.00,0.00,0.00,0.00,0.00,0.00,0.00,0.00,0.00,0.00,0.00,0.00,0.00,0.00,0.00,0.00,0.00,0.00,0.00,0.00,0.00,0.00,0.00,0.00,0.00,0.00,0.00,0.00,0.00,0.00,0.00,0.00,0.00,0.00,0.00,0.00,0.00,0.00,0.00,0.00,0.00,0.00,0.00,0.00,0.00,0.00,0.00,0.00,0.00,0.00,0.00,0.00,0.00,0.00,0.00,0.00,0.00,0.00,0.00,0.00,0.00,0.00,0.00,0.00,0.00,0.00,0.00,0.00,0.00,0.00,0.00,0.00,0.00,0.00,0.00,0.00,0.00,0.00,0.00,0.00,0.00,0.00,0.00,0.00,0.00,0.00,0.00,0.00,0.00,0.00,0.00,0.00,0.00,0.00,0.00,0.00,0.00,0.00,0.00,0.00,0.00,0.06,0.02,0.02,0.00,0.00,0.00,0.00,0.00,0.00,0.00,0.00,0.00,0.00,0.00,0.00,0.00,0.00,0.00,0.00,0.00,0.00,0.00,0.00,0.00,0.00,0.00,0.00,0.00,0.00,0.00,0.00,0.00,0.00,0.00,0.00,0.00,0.01,0.01,0.82,0.08,0.00,0.00,0.00,0.00,0.00,0.00,0.00,0.00,0.00,0.00,0.00,0.00,0.00,0.00,0.00,0.00,0.00,0.00,0.00,0.00,0.00,0.00,0.00,0.00,0.00,0.00,0.00,0.00,0.00,0.00,0.00,0.00,0.00,0.00,0.00,0.00,0.00,0.00,0.00,0.00,0.00,0.00,0.00,0.00,0.00,0.00,0.00,0.00,0.00,0.00,0.00,0.00,0.00,0.00,0.00,0.00,0.00,0.00,0.00,0.00,0.00,0.00,0.00,0.00,0.00,0.00,0.00,0.00,0.00,0.00,0.00,0.00,0.00,0.00,0.00,0.00,0.00,0.00,0.00,0.00,0.00,0.00,0.01,0.00,0.01,0.84,0.85,0.05,0.01,0.00,0.00,0.00,0.00,0.00,0.00,0.00,0.00,0.00,0.00,0.00,0.00,0.00,0.00,0.00,0.00,0.00,0.00,0.00,0.00,0.00,0.00,0.00,0.00,0.00,0.00,0.00,0.00,0.00,0.00,0.00,0.00,0.00,0.00,0.00,0.00,0.00,0.00,0.00,0.00,0.00,0.00,0.00,0.00,0.00,0.01,0.97,1.00,1.00,1.00,0.99,0.98,0.04,0.00,0.00,0.00,0.00,0.00,0.00],[0.00,0.00,0.00,0.00,0.00,0.00,0.00,0.00,0.00,0.00,0.00,0.00,0.00,0.00,0.00,0.00,0.00,0.00,0.00,0.00,0.00,0.00,0.00,0.00,0.00,0.00,0.00,0.00,0.00,0.00,0.00,0.00,0.00,0.00,0.00,0.00,0.00,0.00,0.00,0.00,0.00,0.00,0.00,0.00,0.00,0.00,0.00,0.00,0.00,0.00,0.00,0.00,0.00,0.00,0.00,0.00,0.00,0.00,0.00,0.00,0.00,0.00,0.00,0.00,0.00,0.00,0.00,0.00,0.00,0.00,0.00,0.00,0.00,0.00,0.00,0.00,0.00,0.00,0.00,0.00,0.00,0.00,0.00,0.00,0.00,0.00,0.00,0.00,0.00,0.00,0.00,0.00,0.00,0.00,0.00,0.00,0.00,0.00,0.00,0.00,0.00,0.00,0.00,0.00,0.00,0.00,0.00,0.00,0.00,0.00,0.00,0.00,0.00,0.00,0.00,0.00,0.00,0.00,0.00,0.00,0.00,0.00,0.00,0.00,0.00,0.00,0.00,0.00,0.00,0.00,0.00,0.00,0.00,0.00,0.00,0.00,0.00,0.00,0.00,0.00,0.00,0.00,0.00,0.00,0.00,0.00,0.00,0.00,0.00,0.00,0.00,0.00,0.00,0.00,0.00,0.00,0.00,0.00,0.00,0.00,0.00,0.00,0.00,0.00,0.00,0.00,0.00,0.00,0.00,0.00,0.00,0.00,0.00,0.00,0.00,0.00,0.00,0.00,0.00,0.00,0.00,0.00,0.00,0.00,0.00,0.00,0.00,0.00,0.00,0.00,0.00,0.00,0.00,0.00,0.00,0.00,0.00,0.00,0.00,0.00,0.00,0.00,0.00,0.00,0.00,0.00,0.00,0.00,0.00,0.00,0.00,0.00,0.00,0.00,0.00,0.00,0.00,0.00,0.00,0.00,0.00,0.00,0.00,0.00,0.00,0.00,0.00,0.00,0.00,0.00,0.00,0.00,0.00,0.00,0.00,0.00,0.00,0.00,0.00,0.00,0.00,0.00,0.00,0.00,0.00,0.00,0.00,0.00,0.00,0.00,0.00,0.00,0.00,0.00,0.00,0.00,0.00,0.00,0.00,0.00,0.00,0.00,0.00,0.00,0.00,0.00,0.00,0.00,0.00,0.00,0.00,0.00,0.00,0.00,0.00,0.00,0.00,0.00,0.00,0.00,0.00,0.00,0.00,0.00,0.00,0.00,0.00,0.00,0.00,0.00,0.00,0.00,0.00,0.00,0.00,0.00,0.00,0.00,0.00,0.00,0.00,0.00,0.00,0.00,0.00,0.00,0.00,0.00,0.00,0.00,0.00,0.00,0.00,0.00,0.00,0.00,0.00,0.00,0.00,0.00,0.00,0.00,0.00,0.00,0.00,0.00,0.00,0.00,0.00,0.00,0.00,0.00,0.00,0.00,0.00,0.00,0.00,0.00,0.00,0.00,0.00,0.00,0.00,0.00,0.00,0.00,0.00,0.00,0.00,0.00,0.00,0.00,0.00,0.00,0.00,0.00,0.00,0.00,0.00,0.00,0.00,0.00,0.00,0.00,0.00,0.00,0.00,0.00,0.00,0.00,0.00,0.00,0.00,0.00,0.00,0.00,0.00,0.00,0.00,0.00,0.00,0.00,0.00,0.00,0.00,0.00,0.00,0.00,0.00,0.00,0.00,0.00,0.00,0.00,0.00,0.00,0.00,0.00,0.00,0.00,0.00,0.00,0.00,0.00,0.00,0.00,0.00,0.00,0.00,0.00,0.00,0.00,0.00,0.00,0.00,0.00,0.00,0.00,0.00,0.00,0.00,0.00,0.00,0.00,0.00,0.00,0.00,0.00,0.00,0.00,0.00,0.00,0.00,0.00,0.00,0.00,0.00,0.00,0.00,0.00,0.00,0.00,0.00,0.00,0.00,0.00,0.00,0.00,0.00,0.00,0.00,0.00,0.00,0.00,0.00,0.00,0.00,0.00,0.00,0.00,0.00,0.00,0.00,0.00,0.00,0.00,0.00,0.00,0.00,0.00,0.00,0.00,0.00,0.00,0.00,0.00,0.00,0.00,0.00,0.00,0.00,0.00,0.00,0.00,0.00,0.00,0.00,0.00,0.00,0.00,0.00,0.00,0.00,0.00,0.00,0.00,0.00,0.00,0.00,0.00,0.00,0.00,0.00,0.00,0.00,0.00,0.00,0.00,0.00,0.00,0.00,0.00,0.00,0.00,0.00,0.00,0.00,0.00,0.00,0.00,0.00,0.00,0.00,0.00,0.00,0.00,0.00,0.00,0.00,0.00,0.00,0.00,0.00,0.00,0.00,0.00,0.00,0.00,0.00,0.00,0.00,0.00,0.00,0.00,0.00,0.00,0.00,0.00,0.00,0.00,0.00,0.00,0.00,0.00,0.00,0.00,0.00,0.00,0.00,0.00,0.00,0.00,0.00,0.00,0.00,0.00,0.00,0.00,0.00,0.00,0.00,0.00,0.00,0.00,0.00,0.00,0.00,0.00,0.00,0.00,0.00,0.00,0.00,0.00,0.00,0.00,0.00,0.00,0.00,0.00,0.00,0.00,0.00,0.00,0.00,0.00,0.00,0.00,0.00,0.00,0.00,0.00,0.00,0.00,0.00,0.00,0.00,0.00,0.00,0.00,0.00,0.00,0.00,0.00,0.00,0.00,0.00,0.00,0.00,0.00,0.00,0.00,0.00,0.00,0.00,0.00,0.00,0.00,0.01,0.01,0.00,0.00,0.00,0.00,0.00,0.00,0.00,0.00,0.00,0.00,0.00,0.00,0.00,0.00,0.00,0.00,0.00,0.00,0.00,0.00,0.00,0.00,0.00,0.00,0.00,0.00,0.00,0.00,0.00,0.00,0.00,0.00,0.00,0.00,0.00,0.00,0.00,0.00,0.00,0.00,0.00,0.00,0.00,0.00,0.00,0.00,0.00,0.00,0.00,0.00,0.00,0.00,0.00,0.00,0.01,0.01,0.00,0.00,0.00,0.00,0.00,0.00,0.00,0.00,0.00,0.00,0.00,0.00,0.00,0.00,0.00,0.00,0.00,0.00,0.00,0.00,0.00,0.00,0.00,0.00,0.00,0.00,0.00,0.00,0.00,0.00,0.00,0.00,0.00,0.00,0.00,0.00,0.00,0.00,0.00,0.00,0.00,0.00,0.00,0.00,0.00,0.00,0.00,0.00,0.00,0.00,0.00,0.00,0.00,0.00,0.00,0.00,0.00,0.00,0.00,0.00,0.00,0.00,0.00,0.00,0.00,0.00,0.00,0.00,0.00,0.00,0.00,0.00,0.00,0.00,0.00,0.00,0.00,0.00,0.00,0.00,0.00,0.00,0.00,0.00,0.00,0.00,0.00,0.00,0.00,0.00,0.00,0.00,0.00,0.00,0.00,0.00,0.00,0.01,0.00,0.00,0.00,0.00,0.00,0.00,0.00,0.00,0.00,0.00,0.00,0.00,0.00,0.00,0.00,0.00,0.00,0.00,0.00,0.00,0.00,0.00,0.00,0.00,0.00,0.00,0.00,0.00,0.00,0.00,0.00,0.00,0.00,0.00,0.00,0.00,0.00,0.00,0.00,0.00,0.00,0.00,0.01,0.01,0.01,0.01,0.00,0.00,0.00,0.00,0.00,0.00,0.00,0.00,0.00,0.00,0.00,0.00,0.00,0.01,0.00,0.00,0.00,0.00,0.00,0.00,0.00,0.00,0.00,0.00,0.00,0.00,0.00,0.00,0.00,0.00,0.00,0.00,0.00,0.00,0.00,0.00,0.00,0.00,0.00,0.00,0.00,0.00,0.00,0.00,0.00,0.00,0.00,0.00,0.00,0.00,0.00,0.00,0.00,0.00,0.00,0.00,0.00,0.00,0.00,0.00,0.00,0.00,0.00,0.00,0.00,0.00,0.00,0.00,0.00,0.00,0.00,0.00,0.00,0.00,0.00,0.00,0.00,0.00,0.00,0.00,0.00,0.00,0.00,0.00,0.00,0.00,0.00,0.00,0.00,0.00,0.00,0.00,0.00,0.00,0.00,0.00,0.00,0.00,0.00,0.00,0.00,0.00,0.00,0.00,0.00,0.00,0.00,0.00,0.00,0.00,0.00,0.00,0.00,0.00,0.00,0.00,0.00,0.00,0.00,0.00,0.00,0.00,0.00,0.00,0.00,0.00,0.00,0.00,0.00,0.00,0.00,0.00,0.00,0.00,0.00,0.00,0.00,0.00,0.00,0.00,0.00,0.00,0.00,0.00,0.00,0.00,0.00,0.00,0.00,0.00,0.00,0.00,0.00,0.00,0.00,0.00,0.00,0.00,0.00,0.00,0.00,0.00,0.00,0.00,0.00,0.00,0.00,0.00,0.00,0.00,0.00,0.00,0.00,0.00,0.00,0.00,0.00,0.00,0.00,0.00,0.00,0.00,0.00,0.00,0.00,0.00,0.00,0.00,0.00,0.00,0.00,0.00,0.00,0.00,0.00,0.00,0.00,0.00,0.00,0.00,0.00,0.00,0.00,0.00,0.00,0.00,0.00,0.00,0.00,0.00,0.00,0.00,0.00,0.00,0.00,0.00,0.00,0.00,0.00,0.00,0.00,0.00,0.00,0.00,0.00,0.00,0.00,0.00,0.00,0.00,0.01,0.00,0.00,0.00,0.00,0.00,0.00,0.00,0.00,0.00,0.00,0.00,0.00,0.00,0.00,0.00,0.00,0.00,0.00,0.00,0.00,0.00,0.00,0.00,0.00,0.00,0.00,0.00,0.00,0.00,0.00,0.00,0.00,0.00,0.00,0.00,0.00,0.00,0.00,0.00,0.00,0.00,0.00,0.00,0.00,0.00,0.00,0.00,0.00,0.00,0.00,0.00,0.00,0.00,0.00,0.00,0.00,0.00,0.00,0.00,0.00,0.00,0.00,0.00,0.00,0.00,0.00,0.00,0.00,0.00,0.00,0.00,0.00,0.00,0.00,0.00,0.00,0.00,0.00,0.00,0.00,0.00,0.00,0.00,0.00,0.00,0.00,0.00,0.00,0.00,0.00,0.00,0.00,0.00,0.00,0.00,0.00,0.00,0.00,0.00,0.00,0.00,0.00,0.00,0.00,0.00,0.00,0.00,0.00,0.00,0.00,0.00,0.00,0.00,0.00,0.00,0.00,0.00,0.00,0.00,0.00,0.00,0.00,0.00,0.00,0.00,0.00,0.00,0.00,0.00,0.00,0.00,0.00,0.00,0.00,0.00,0.00,0.00,0.00,0.00,0.00,0.00,0.00,0.00,0.00,0.00,0.00,0.00,0.00,0.00,0.00,0.00,0.00,0.00,0.00,0.00,0.00,0.00,0.00,0.00,0.00,0.00,0.00,0.00,0.00,0.00,0.00,0.00,0.00,0.00,0.00,0.00,0.00,0.00,0.00,0.00,0.00,0.00,0.00,0.00,0.00,0.00,0.00,0.00,0.00,0.00,0.00,0.00,0.00,0.00,0.00,0.00,0.00,0.00,0.00,0.00,0.00,0.00,0.00,0.00,0.00,0.00,0.00,0.00,0.00,0.00,0.00,0.00,0.00,0.00,0.00,0.00,0.00,0.00,0.00,0.00,0.00,0.00,0.00,0.00,0.00,0.00,0.00,0.00,0.00,0.00,0.00,0.00,0.00,0.00,0.00,0.00,0.00,0.00,0.00,0.00,0.00,0.00,0.00,0.00,0.00,0.00,0.00,0.00,0.00,0.00,0.00,0.00,0.00,0.00,0.00,0.00,0.00,0.00,0.00,0.00,0.00,0.00,0.00,0.00,0.00,0.00,0.00,0.00,0.00,0.00,0.00,0.01,0.01,0.00,0.02,0.06,0.04,0.01,0.01,0.00,0.00,0.00,0.00,0.00,0.00,0.00,0.00,0.00,0.00,0.00,0.00,0.00,0.00,0.00,0.00,0.00,0.00,0.00,0.00,0.00,0.00,0.00,0.00,0.00,0.00,0.00,0.00,0.00,0.00,0.00,0.00,0.00,0.00,0.00,0.00,0.00,0.00,0.00,0.00,0.00,0.00,0.00,0.00,0.00,0.00,0.00,0.00,0.00,0.00,0.00,0.00,0.00,0.00,0.00,0.00,0.00,0.00,0.00,0.00,0.00,0.00,0.00,0.00,0.00,0.00,0.00,0.00,0.00,0.00,0.00,0.00,0.00,0.00,0.00,0.00,0.00,0.00,0.00,0.00,0.00,0.83,0.30,0.00,0.02,0.91,0.11,0.00,0.00,0.00,0.00,0.00,0.00,0.00,0.00,0.00,0.00,0.00,0.00,0.00,0.01,0.93,0.93,0.92,0.43,0.00,0.00,0.73,0.00,0.00,0.00,0.00,0.00,0.00,0.00,0.00,0.00,0.00,0.00,0.00,0.00,0.00,0.00,0.00,0.00,0.00,0.00,0.00,0.00,0.00,0.00,0.00,0.00,0.00,0.00,0.00,0.00,0.01,0.01,0.02,0.01,0.00,0.00,0.00,0.00,0.00,0.00,0.00,0.00,0.00,0.00,0.00,0.00,0.00,0.00,0.00,0.00,0.00,0.00,0.00,0.00,0.00,0.00,0.00,0.00,0.00,0.00,0.00,0.00,0.00,0.00,0.00,0.00,0.00,0.00,0.00,0.00,0.00,0.00,0.00,0.00,0.00,0.00,0.00,0.00,0.00,0.00,0.00,0.00,0.00,0.00,0.00,0.00,0.00,0.00,0.00,0.00,0.00,0.00,0.00,0.00,0.00,0.00,0.00,0.00,0.00,0.00,0.00,0.00,0.00,0.00,0.00,0.00,0.00,0.00,0.00,0.00,0.00,0.00,0.00,0.00,0.00,0.00,0.00,0.00,0.00,0.02,0.01,0.00,0.00,0.00,0.00,0.00,0.00,0.00,0.00,0.00,0.00,0.00,0.00,0.00,0.00,0.00,0.00,0.00,0.00,0.00,0.00,0.00,0.00,0.00,0.00,0.00,0.00,0.00,0.00,0.00,0.00,0.00,0.00,0.00,0.00,0.00,0.00,0.00,0.00,0.00,0.00,0.00,0.00,0.00,0.00,0.00,0.00,0.00,0.02,0.95,0.19,1.00,1.00,1.00,0.98,0.90,0.00,0.00,0.00,0.00,0.00,0.00],[0.00,0.00,0.00,0.00,0.00,0.00,0.00,0.00,0.00,0.00,0.00,0.00,0.00,0.00,0.00,0.00,0.00,0.00,0.00,0.00,0.00,0.00,0.00,0.00,0.00,0.00,0.00,0.00,0.00,0.00,0.00,0.00,0.00,0.00,0.00,0.00,0.00,0.00,0.00,0.00,0.00,0.00,0.00,0.00,0.00,0.00,0.00,0.00,0.00,0.00,0.00,0.00,0.00,0.00,0.00,0.00,0.00,0.00,0.00,0.00,0.00,0.00,0.00,0.00,0.00,0.00,0.00,0.00,0.00,0.00,0.00,0.00,0.00,0.00,0.00,0.00,0.00,0.00,0.00,0.00,0.00,0.00,0.01,0.00,0.01,0.00,0.01,0.00,0.00,0.00,0.00,0.00,0.00,0.00,0.00,0.00,0.00,0.00,0.00,0.00,0.00,0.00,0.00,0.00,0.00,0.00,0.00,0.00,0.00,0.00,0.00,0.00,0.00,0.00,0.00,0.00,0.00,0.00,0.00,0.00,0.00,0.00,0.00,0.00,0.00,0.00,0.00,0.00,0.00,0.00,0.00,0.00,0.00,0.00,0.00,0.00,0.00,0.00,0.00,0.00,0.00,0.00,0.00,0.00,0.00,0.00,0.00,0.00,0.00,0.00,0.00,0.00,0.00,0.00,0.00,0.00,0.00,0.00,0.00,0.00,0.00,0.00,0.00,0.00,0.00,0.00,0.00,0.00,0.00,0.00,0.00,0.00,0.00,0.00,0.00,0.00,0.00,0.00,0.00,0.00,0.00,0.00,0.00,0.00,0.00,0.00,0.00,0.00,0.00,0.00,0.00,0.00,0.00,0.00,0.00,0.00,0.00,0.00,0.00,0.00,0.00,0.00,0.00,0.00,0.00,0.00,0.00,0.00,0.00,0.00,0.00,0.00,0.01,0.00,0.00,0.00,0.00,0.00,0.00,0.00,0.00,0.00,0.00,0.00,0.00,0.00,0.00,0.00,0.00,0.00,0.00,0.00,0.00,0.00,0.00,0.00,0.00,0.00,0.00,0.00,0.00,0.00,0.00,0.00,0.00,0.00,0.00,0.00,0.00,0.00,0.00,0.00,0.00,0.00,0.00,0.00,0.00,0.00,0.00,0.00,0.00,0.00,0.00,0.00,0.00,0.00,0.00,0.00,0.00,0.00,0.00,0.00,0.00,0.00,0.00,0.00,0.00,0.00,0.00,0.00,0.00,0.00,0.00,0.00,0.00,0.00,0.00,0.00,0.00,0.00,0.00,0.00,0.00,0.00,0.00,0.00,0.00,0.00,0.00,0.00,0.00,0.00,0.00,0.00,0.00,0.00,0.00,0.00,0.00,0.00,0.00,0.00,0.00,0.00,0.00,0.00,0.00,0.00,0.00,0.00,0.00,0.00,0.00,0.00,0.00,0.00,0.00,0.00,0.00,0.00,0.00,0.00,0.00,0.00,0.00,0.00,0.00,0.00,0.00,0.00,0.00,0.00,0.00,0.00,0.00,0.00,0.00,0.00,0.00,0.00,0.00,0.00,0.00,0.00,0.00,0.00,0.00,0.00,0.00,0.00,0.00,0.00,0.00,0.00,0.00,0.00,0.00,0.00,0.00,0.00,0.00,0.00,0.00,0.00,0.00,0.00,0.00,0.00,0.00,0.00,0.00,0.00,0.00,0.00,0.00,0.00,0.00,0.00,0.00,0.00,0.00,0.00,0.00,0.00,0.00,0.00,0.00,0.00,0.00,0.00,0.00,0.00,0.00,0.00,0.00,0.00,0.00,0.00,0.00,0.00,0.00,0.00,0.00,0.00,0.00,0.00,0.00,0.00,0.00,0.00,0.00,0.00,0.00,0.00,0.00,0.00,0.00,0.00,0.00,0.00,0.00,0.00,0.00,0.00,0.00,0.00,0.00,0.00,0.00,0.00,0.00,0.00,0.00,0.00,0.00,0.00,0.00,0.00,0.00,0.00,0.00,0.00,0.00,0.00,0.00,0.00,0.00,0.00,0.00,0.00,0.00,0.00,0.00,0.00,0.00,0.00,0.00,0.00,0.00,0.00,0.00,0.00,0.00,0.00,0.00,0.00,0.00,0.00,0.00,0.00,0.00,0.00,0.00,0.00,0.00,0.00,0.00,0.00,0.00,0.00,0.00,0.00,0.00,0.00,0.00,0.00,0.00,0.00,0.00,0.00,0.00,0.00,0.00,0.00,0.00,0.00,0.00,0.00,0.00,0.00,0.00,0.00,0.00,0.00,0.00,0.00,0.00,0.00,0.00,0.00,0.00,0.00,0.00,0.00,0.00,0.00,0.00,0.00,0.00,0.00,0.00,0.00,0.00,0.00,0.00,0.00,0.00,0.00,0.00,0.00,0.00,0.00,0.00,0.00,0.00,0.00,0.00,0.00,0.00,0.00,0.00,0.00,0.00,0.00,0.00,0.00,0.00,0.00,0.00,0.00,0.00,0.00,0.00,0.00,0.00,0.00,0.00,0.00,0.00,0.00,0.00,0.00,0.00,0.00,0.00,0.00,0.00,0.00,0.00,0.00,0.00,0.00,0.00,0.00,0.00,0.00,0.00,0.01,0.00,0.00,0.00,0.00,0.00,0.00,0.00,0.00,0.00,0.00,0.00,0.00,0.00,0.00,0.00,0.00,0.00,0.00,0.00,0.00,0.00,0.00,0.00,0.00,0.00,0.00,0.00,0.00,0.00,0.00,0.00,0.00,0.00,0.00,0.00,0.00,0.00,0.00,0.01,0.00,0.02,0.01,0.00,0.00,0.00,0.00,0.00,0.00,0.00,0.00,0.00,0.00,0.00,0.00,0.00,0.00,0.00,0.00,0.00,0.00,0.00,0.00,0.00,0.00,0.00,0.00,0.00,0.00,0.00,0.00,0.00,0.00,0.00,0.00,0.00,0.00,0.00,0.00,0.00,0.00,0.00,0.00,0.00,0.00,0.00,0.00,0.00,0.00,0.00,0.00,0.00,0.00,0.00,0.00,0.00,0.00,0.01,0.01,0.00,0.00,0.00,0.00,0.00,0.00,0.00,0.00,0.00,0.00,0.00,0.00,0.00,0.00,0.00,0.00,0.00,0.00,0.00,0.00,0.00,0.00,0.00,0.00,0.00,0.00,0.00,0.00,0.00,0.00,0.00,0.00,0.00,0.00,0.00,0.00,0.00,0.00,0.00,0.00,0.00,0.00,0.00,0.00,0.00,0.00,0.00,0.00,0.00,0.00,0.00,0.00,0.00,0.00,0.00,0.00,0.00,0.00,0.00,0.01,0.01,0.00,0.00,0.00,0.00,0.00,0.00,0.00,0.00,0.00,0.00,0.00,0.00,0.00,0.00,0.00,0.00,0.00,0.00,0.00,0.00,0.00,0.00,0.00,0.00,0.00,0.00,0.00,0.00,0.00,0.00,0.00,0.00,0.00,0.00,0.00,0.00,0.02,0.00,0.00,0.00,0.00,0.01,0.01,0.00,0.00,0.00,0.00,0.00,0.00,0.00,0.00,0.00,0.00,0.00,0.00,0.00,0.00,0.00,0.00,0.00,0.00,0.00,0.00,0.00,0.00,0.00,0.00,0.00,0.00,0.00,0.00,0.00,0.00,0.00,0.00,0.00,0.00,0.00,0.02,0.02,0.01,0.01,0.01,0.00,0.00,0.00,0.00,0.00,0.00,0.00,0.00,0.00,0.00,0.01,0.00,0.01,0.02,0.00,0.00,0.00,0.00,0.00,0.00,0.00,0.00,0.00,0.00,0.00,0.00,0.00,0.00,0.00,0.00,0.00,0.00,0.00,0.00,0.00,0.00,0.00,0.00,0.00,0.00,0.00,0.00,0.00,0.00,0.00,0.00,0.00,0.00,0.00,0.00,0.00,0.00,0.00,0.00,0.00,0.00,0.00,0.00,0.00,0.00,0.00,0.00,0.00,0.00,0.00,0.00,0.00,0.00,0.00,0.00,0.00,0.00,0.00,0.00,0.00,0.00,0.00,0.00,0.00,0.00,0.00,0.00,0.00,0.00,0.00,0.00,0.00,0.00,0.00,0.00,0.00,0.00,0.00,0.00,0.00,0.00,0.00,0.00,0.00,0.00,0.00,0.00,0.00,0.00,0.00,0.00,0.00,0.00,0.00,0.00,0.00,0.00,0.00,0.00,0.00,0.00,0.00,0.00,0.00,0.00,0.00,0.00,0.00,0.00,0.00,0.00,0.00,0.00,0.00,0.00,0.00,0.00,0.00,0.00,0.00,0.00,0.00,0.00,0.00,0.00,0.00,0.00,0.00,0.00,0.00,0.00,0.00,0.00,0.00,0.00,0.00,0.00,0.00,0.00,0.00,0.00,0.00,0.00,0.00,0.00,0.00,0.00,0.00,0.00,0.00,0.00,0.00,0.00,0.00,0.00,0.00,0.00,0.00,0.00,0.00,0.00,0.00,0.00,0.00,0.00,0.00,0.00,0.00,0.00,0.00,0.00,0.00,0.00,0.00,0.00,0.00,0.00,0.00,0.00,0.00,0.00,0.00,0.00,0.00,0.00,0.00,0.00,0.00,0.00,0.00,0.00,0.00,0.00,0.00,0.00,0.00,0.00,0.00,0.00,0.00,0.00,0.00,0.00,0.00,0.00,0.00,0.00,0.00,0.00,0.00,0.00,0.00,0.00,0.00,0.00,0.01,0.00,0.00,0.00,0.00,0.00,0.00,0.00,0.00,0.00,0.00,0.00,0.00,0.00,0.00,0.00,0.00,0.00,0.00,0.00,0.00,0.00,0.00,0.00,0.00,0.00,0.00,0.00,0.00,0.00,0.00,0.00,0.00,0.00,0.00,0.00,0.00,0.00,0.00,0.00,0.00,0.00,0.00,0.00,0.00,0.00,0.00,0.00,0.00,0.00,0.00,0.00,0.00,0.00,0.00,0.00,0.00,0.00,0.00,0.00,0.00,0.00,0.00,0.00,0.00,0.00,0.00,0.00,0.00,0.00,0.00,0.00,0.00,0.00,0.00,0.00,0.00,0.00,0.00,0.00,0.00,0.00,0.00,0.00,0.00,0.00,0.00,0.00,0.00,0.00,0.00,0.00,0.00,0.00,0.00,0.00,0.00,0.00,0.00,0.00,0.00,0.00,0.00,0.00,0.00,0.00,0.00,0.00,0.00,0.00,0.00,0.00,0.00,0.00,0.00,0.00,0.00,0.00,0.00,0.00,0.00,0.00,0.00,0.00,0.00,0.00,0.00,0.00,0.00,0.00,0.00,0.00,0.00,0.00,0.00,0.00,0.00,0.00,0.00,0.00,0.00,0.00,0.00,0.00,0.00,0.00,0.00,0.00,0.00,0.00,0.00,0.00,0.00,0.00,0.00,0.00,0.00,0.00,0.00,0.00,0.00,0.00,0.00,0.00,0.00,0.00,0.00,0.00,0.00,0.00,0.00,0.00,0.00,0.00,0.00,0.00,0.00,0.00,0.00,0.00,0.00,0.00,0.00,0.00,0.00,0.00,0.00,0.00,0.00,0.00,0.00,0.00,0.00,0.00,0.00,0.00,0.00,0.00,0.00,0.00,0.00,0.00,0.00,0.00,0.00,0.00,0.00,0.00,0.00,0.00,0.00,0.00,0.00,0.00,0.00,0.00,0.00,0.00,0.00,0.00,0.00,0.00,0.00,0.00,0.00,0.00,0.00,0.00,0.00,0.00,0.00,0.00,0.00,0.00,0.00,0.00,0.00,0.00,0.00,0.00,0.00,0.00,0.00,0.00,0.00,0.00,0.00,0.00,0.00,0.00,0.00,0.00,0.00,0.00,0.00,0.00,0.00,0.00,0.00,0.00,0.00,0.00,0.00,0.00,0.00,0.00,0.00,0.01,0.00,0.00,0.01,0.01,0.00,0.00,0.00,0.00,0.00,0.00,0.00,0.00,0.00,0.00,0.00,0.00,0.00,0.00,0.00,0.00,0.00,0.00,0.00,0.00,0.00,0.00,0.00,0.00,0.00,0.00,0.00,0.00,0.00,0.00,0.00,0.00,0.00,0.00,0.00,0.00,0.00,0.00,0.00,0.00,0.00,0.00,0.00,0.00,0.00,0.00,0.00,0.00,0.00,0.00,0.00,0.00,0.00,0.00,0.00,0.00,0.00,0.00,0.00,0.00,0.00,0.00,0.00,0.00,0.00,0.00,0.00,0.00,0.00,0.00,0.00,0.00,0.00,0.00,0.00,0.00,0.00,0.00,0.00,0.00,0.00,0.00,0.00,0.00,0.00,0.00,0.00,0.00,0.02,0.00,0.00,0.00,0.00,0.00,0.00,0.00,0.00,0.00,0.00,0.00,0.00,0.00,0.00,0.00,0.02,0.24,0.92,0.94,0.02,0.06,0.93,0.00,0.00,0.00,0.00,0.00,0.00,0.00,0.00,0.00,0.00,0.00,0.00,0.00,0.00,0.00,0.00,0.00,0.00,0.00,0.00,0.00,0.00,0.00,0.00,0.00,0.00,0.00,0.00,0.01,0.39,0.90,0.92,0.12,0.00,0.00,0.00,0.00,0.00,0.00,0.00,0.00,0.00,0.00,0.00,0.00,0.00,0.00,0.00,0.00,0.00,0.00,0.00,0.00,0.00,0.00,0.00,0.00,0.00,0.00,0.00,0.00,0.00,0.00,0.00,0.00,0.00,0.00,0.00,0.00,0.00,0.00,0.00,0.00,0.00,0.00,0.00,0.00,0.00,0.00,0.00,0.00,0.00,0.00,0.00,0.00,0.00,0.00,0.00,0.00,0.00,0.00,0.00,0.00,0.00,0.00,0.00,0.00,0.00,0.00,0.00,0.00,0.00,0.00,0.00,0.00,0.00,0.00,0.00,0.00,0.00,0.00,0.00,0.00,0.00,0.00,0.00,0.00,0.00,0.01,0.00,0.00,0.00,0.00,0.00,0.00,0.00,0.00,0.00,0.00,0.00,0.00,0.00,0.00,0.00,0.00,0.00,0.00,0.00,0.00,0.00,0.00,0.00,0.00,0.00,0.00,0.00,0.00,0.00,0.00,0.00,0.00,0.00,0.00,0.00,0.00,0.00,0.00,0.00,0.00,0.00,0.00,0.00,0.00,0.00,0.00,0.00,0.00,0.00,0.01,0.01,0.99,1.00,1.00,1.00,0.96,0.07,0.00,0.00,0.00,0.00,0.00],[0.00,0.00,0.00,0.00,0.00,0.00,0.00,0.00,0.00,0.00,0.00,0.00,0.00,0.00,0.00,0.00,0.00,0.00,0.00,0.00,0.00,0.00,0.00,0.00,0.00,0.00,0.00,0.00,0.00,0.00,0.00,0.00,0.00,0.00,0.00,0.00,0.00,0.00,0.00,0.00,0.00,0.00,0.00,0.00,0.00,0.00,0.00,0.00,0.00,0.00,0.00,0.00,0.00,0.00,0.00,0.00,0.00,0.00,0.00,0.00,0.00,0.00,0.00,0.00,0.00,0.00,0.00,0.00,0.00,0.00,0.00,0.00,0.00,0.00,0.00,0.00,0.00,0.00,0.00,0.00,0.00,0.00,0.00,0.00,0.00,0.00,0.00,0.00,0.00,0.00,0.00,0.00,0.00,0.00,0.00,0.00,0.00,0.00,0.00,0.00,0.00,0.00,0.00,0.00,0.00,0.00,0.00,0.00,0.00,0.00,0.00,0.00,0.00,0.00,0.00,0.00,0.00,0.00,0.00,0.00,0.00,0.00,0.00,0.00,0.00,0.00,0.00,0.00,0.00,0.00,0.00,0.00,0.00,0.00,0.00,0.00,0.00,0.00,0.00,0.00,0.00,0.00,0.00,0.00,0.00,0.00,0.00,0.00,0.00,0.00,0.00,0.00,0.00,0.00,0.00,0.00,0.00,0.00,0.00,0.00,0.00,0.00,0.00,0.00,0.00,0.00,0.00,0.00,0.00,0.00,0.00,0.00,0.00,0.00,0.00,0.00,0.00,0.00,0.00,0.00,0.00,0.00,0.00,0.00,0.00,0.00,0.00,0.00,0.00,0.00,0.00,0.00,0.00,0.00,0.00,0.00,0.00,0.00,0.00,0.00,0.00,0.00,0.00,0.00,0.00,0.00,0.00,0.00,0.00,0.00,0.00,0.00,0.00,0.00,0.00,0.00,0.00,0.00,0.00,0.00,0.00,0.00,0.00,0.00,0.00,0.00,0.00,0.00,0.00,0.00,0.00,0.00,0.00,0.00,0.00,0.00,0.00,0.00,0.00,0.00,0.00,0.00,0.00,0.00,0.00,0.00,0.00,0.00,0.00,0.00,0.00,0.00,0.00,0.00,0.00,0.00,0.00,0.00,0.00,0.00,0.00,0.00,0.00,0.00,0.00,0.00,0.00,0.00,0.00,0.00,0.00,0.00,0.00,0.00,0.00,0.00,0.00,0.00,0.00,0.00,0.00,0.00,0.00,0.00,0.00,0.00,0.00,0.00,0.00,0.00,0.00,0.00,0.00,0.00,0.00,0.00,0.00,0.00,0.00,0.00,0.00,0.00,0.00,0.00,0.00,0.00,0.00,0.00,0.00,0.00,0.00,0.00,0.00,0.00,0.00,0.00,0.00,0.00,0.00,0.00,0.00,0.00,0.00,0.00,0.00,0.00,0.00,0.00,0.00,0.00,0.00,0.00,0.00,0.00,0.00,0.00,0.00,0.00,0.00,0.00,0.00,0.00,0.00,0.00,0.00,0.00,0.00,0.00,0.00,0.00,0.00,0.00,0.00,0.00,0.00,0.00,0.00,0.00,0.00,0.00,0.00,0.00,0.00,0.00,0.00,0.00,0.00,0.00,0.00,0.00,0.00,0.00,0.00,0.00,0.00,0.00,0.00,0.00,0.00,0.00,0.00,0.00,0.00,0.00,0.00,0.00,0.00,0.00,0.00,0.00,0.00,0.00,0.00,0.00,0.00,0.00,0.00,0.00,0.00,0.00,0.00,0.00,0.00,0.00,0.00,0.00,0.00,0.00,0.00,0.00,0.00,0.00,0.00,0.00,0.00,0.00,0.00,0.00,0.00,0.00,0.00,0.00,0.00,0.00,0.00,0.00,0.00,0.00,0.00,0.00,0.00,0.00,0.00,0.00,0.00,0.00,0.00,0.00,0.00,0.00,0.00,0.00,0.00,0.00,0.00,0.00,0.00,0.00,0.00,0.00,0.00,0.00,0.00,0.00,0.00,0.00,0.00,0.00,0.00,0.00,0.00,0.00,0.00,0.00,0.00,0.00,0.00,0.00,0.00,0.00,0.00,0.00,0.00,0.00,0.00,0.00,0.00,0.00,0.00,0.00,0.00,0.00,0.00,0.00,0.00,0.00,0.00,0.00,0.00,0.00,0.00,0.00,0.00,0.00,0.00,0.00,0.00,0.00,0.00,0.00,0.00,0.00,0.00,0.00,0.00,0.00,0.00,0.00,0.00,0.00,0.00,0.00,0.00,0.00,0.00,0.00,0.00,0.00,0.00,0.00,0.00,0.00,0.00,0.00,0.00,0.00,0.00,0.00,0.00,0.00,0.00,0.00,0.00,0.00,0.00,0.00,0.00,0.00,0.00,0.00,0.00,0.00,0.00,0.00,0.00,0.00,0.00,0.00,0.00,0.00,0.00,0.00,0.00,0.00,0.00,0.00,0.00,0.00,0.00,0.00,0.00,0.00,0.00,0.00,0.00,0.00,0.00,0.00,0.00,0.00,0.00,0.00,0.00,0.00,0.00,0.00,0.00,0.00,0.00,0.00,0.00,0.00,0.00,0.00,0.00,0.00,0.00,0.00,0.00,0.00,0.00,0.00,0.00,0.00,0.00,0.00,0.00,0.00,0.00,0.00,0.00,0.00,0.00,0.00,0.00,0.00,0.00,0.00,0.00,0.00,0.00,0.00,0.00,0.00,0.00,0.00,0.00,0.00,0.00,0.00,0.00,0.00,0.00,0.00,0.00,0.00,0.00,0.00,0.00,0.00,0.00,0.00,0.00,0.00,0.00,0.00,0.00,0.00,0.00,0.00,0.00,0.00,0.00,0.00,0.00,0.00,0.00,0.00,0.00,0.00,0.00,0.00,0.00,0.00,0.00,0.00,0.00,0.00,0.00,0.00,0.00,0.00,0.00,0.00,0.00,0.00,0.00,0.00,0.00,0.00,0.00,0.00,0.00,0.00,0.00,0.00,0.00,0.00,0.00,0.00,0.00,0.00,0.00,0.00,0.01,0.03,0.00,0.00,0.00,0.00,0.00,0.00,0.00,0.00,0.00,0.00,0.00,0.00,0.00,0.00,0.00,0.00,0.00,0.00,0.00,0.00,0.00,0.00,0.00,0.00,0.00,0.00,0.00,0.00,0.00,0.00,0.00,0.00,0.00,0.00,0.00,0.00,0.00,0.00,0.00,0.00,0.00,0.00,0.00,0.00,0.00,0.00,0.00,0.00,0.00,0.00,0.00,0.00,0.00,0.00,0.00,0.00,0.00,0.00,0.00,0.00,0.00,0.00,0.00,0.00,0.00,0.00,0.00,0.00,0.00,0.00,0.00,0.00,0.00,0.00,0.00,0.00,0.00,0.00,0.00,0.00,0.00,0.00,0.00,0.00,0.00,0.00,0.00,0.00,0.00,0.00,0.00,0.00,0.00,0.00,0.00,0.00,0.00,0.01,0.00,0.00,0.00,0.00,0.00,0.00,0.00,0.00,0.00,0.00,0.00,0.00,0.00,0.00,0.00,0.00,0.00,0.00,0.00,0.00,0.00,0.00,0.00,0.00,0.00,0.00,0.00,0.00,0.00,0.00,0.00,0.00,0.00,0.00,0.00,0.00,0.00,0.00,0.00,0.00,0.00,0.00,0.00,0.00,0.00,0.00,0.00,0.00,0.00,0.00,0.00,0.00,0.00,0.00,0.00,0.00,0.00,0.00,0.01,0.02,0.01,0.00,0.00,0.00,0.00,0.00,0.00,0.00,0.00,0.00,0.00,0.00,0.00,0.00,0.00,0.00,0.00,0.00,0.00,0.00,0.00,0.00,0.00,0.00,0.00,0.00,0.00,0.00,0.00,0.00,0.00,0.00,0.00,0.00,0.00,0.00,0.00,0.00,0.00,0.00,0.00,0.00,0.00,0.00,0.00,0.00,0.00,0.00,0.00,0.00,0.00,0.00,0.00,0.00,0.00,0.00,0.00,0.00,0.00,0.00,0.00,0.00,0.00,0.00,0.00,0.00,0.00,0.00,0.00,0.00,0.00,0.00,0.00,0.00,0.00,0.00,0.00,0.00,0.00,0.00,0.00,0.00,0.00,0.00,0.00,0.00,0.00,0.00,0.00,0.00,0.00,0.00,0.00,0.00,0.00,0.00,0.00,0.00,0.00,0.00,0.00,0.00,0.00,0.00,0.00,0.00,0.00,0.00,0.00,0.00,0.00,0.00,0.00,0.00,0.00,0.00,0.00,0.00,0.00,0.00,0.00,0.00,0.00,0.00,0.00,0.00,0.00,0.00,0.00,0.00,0.00,0.00,0.00,0.00,0.00,0.00,0.00,0.00,0.00,0.00,0.00,0.00,0.00,0.00,0.00,0.00,0.00,0.00,0.00,0.00,0.00,0.00,0.00,0.00,0.00,0.00,0.00,0.00,0.00,0.00,0.00,0.00,0.00,0.00,0.00,0.00,0.00,0.00,0.00,0.00,0.00,0.00,0.00,0.00,0.00,0.00,0.00,0.00,0.00,0.00,0.00,0.00,0.00,0.00,0.00,0.00,0.00,0.00,0.00,0.00,0.00,0.00,0.00,0.00,0.00,0.00,0.00,0.00,0.00,0.00,0.00,0.00,0.00,0.00,0.00,0.00,0.00,0.00,0.00,0.00,0.00,0.00,0.00,0.00,0.00,0.00,0.00,0.00,0.00,0.00,0.00,0.00,0.00,0.00,0.00,0.00,0.00,0.00,0.00,0.00,0.00,0.00,0.00,0.00,0.00,0.00,0.00,0.00,0.00,0.00,0.00,0.00,0.00,0.00,0.00,0.00,0.00,0.00,0.00,0.00,0.00,0.00,0.00,0.00,0.00,0.00,0.00,0.00,0.00,0.00,0.00,0.00,0.00,0.00,0.00,0.00,0.00,0.00,0.00,0.00,0.00,0.00,0.00,0.00,0.00,0.00,0.00,0.00,0.00,0.00,0.00,0.00,0.00,0.00,0.00,0.00,0.00,0.00,0.00,0.00,0.00,0.00,0.00,0.00,0.00,0.00,0.00,0.00,0.00,0.00,0.00,0.00,0.00,0.00,0.00,0.00,0.00,0.00,0.00,0.00,0.00,0.00,0.00,0.00,0.00,0.00,0.00,0.00,0.00,0.00,0.00,0.00,0.00,0.00,0.00,0.00,0.00,0.00,0.00,0.00,0.00,0.00,0.00,0.00,0.00,0.00,0.00,0.00,0.00,0.00,0.00,0.00,0.00,0.00,0.00,0.00,0.00,0.00,0.00,0.00,0.00,0.00,0.00,0.00,0.00,0.00,0.00,0.00,0.00,0.00,0.00,0.00,0.00,0.00,0.00,0.00,0.00,0.00,0.00,0.00,0.00,0.00,0.00,0.00,0.00,0.00,0.00,0.00,0.00,0.00,0.00,0.00,0.00,0.00,0.00,0.00,0.00,0.00,0.00,0.00,0.00,0.00,0.00,0.00,0.00,0.00,0.00,0.00,0.00,0.00,0.00,0.00,0.00,0.00,0.00,0.00,0.00,0.00,0.00,0.00,0.00,0.00,0.00,0.00,0.00,0.00,0.00,0.00,0.00,0.00,0.00,0.00,0.00,0.00,0.00,0.00,0.00,0.00,0.00,0.00,0.00,0.00,0.00,0.00,0.00,0.00,0.00,0.00,0.00,0.00,0.00,0.00,0.00,0.00,0.00,0.00,0.00,0.00,0.00,0.00,0.00,0.00,0.00,0.00,0.00,0.00,0.00,0.00,0.00,0.00,0.00,0.00,0.00,0.00,0.00,0.02,0.00,0.00,0.00,0.00,0.00,0.00,0.00,0.00,0.00,0.00,0.00,0.00,0.00,0.00,0.00,0.00,0.00,0.00,0.00,0.00,0.00,0.00,0.00,0.00,0.00,0.00,0.00,0.00,0.00,0.00,0.00,0.00,0.00,0.00,0.00,0.00,0.00,0.00,0.00,0.00,0.00,0.00,0.00,0.00,0.00,0.00,0.00,0.00,0.00,0.00,0.00,0.00,0.00,0.00,0.00,0.00,0.00,0.00,0.00,0.00,0.00,0.00,0.00,0.00,0.00,0.00,0.00,0.00,0.00,0.00,0.00,0.00,0.00,0.00,0.00,0.00,0.00,0.00,0.00,0.00,0.00,0.00,0.00,0.00,0.00,0.00,0.00,0.00,0.00,0.00,0.00,0.00,0.00,0.00,0.00,0.00,0.00,0.00,0.00,0.00,0.00,0.00,0.00,0.00,0.00,0.00,0.00,0.01,0.00,0.00,0.01,0.00,0.00,0.00,0.00,0.00,0.00,0.00,0.00,0.00,0.00,0.00,0.00,0.00,0.00,0.00,0.00,0.00,0.01,0.01,0.00,0.00,0.02,0.00,0.00,0.00,0.00,0.00,0.00,0.00,0.00,0.00,0.00,0.00,0.00,0.00,0.00,0.00,0.00,0.00,0.00,0.00,0.00,0.00,0.00,0.00,0.00,0.00,0.00,0.00,0.00,0.00,0.03,0.92,0.92,0.92,0.04,0.05,0.00,0.00,0.00,0.00,0.00,0.00,0.00,0.00,0.00,0.00,0.00,0.00,0.00,0.00,0.00,0.00,0.00,0.00,0.00,0.00,0.00,0.00,0.00,0.00,0.00,0.00,0.00,0.00,0.00,0.00,0.00,0.00,0.00,0.00,0.00,0.00,0.00,0.00,0.00,0.00,0.00,0.01,0.00,0.00,0.00,0.00,0.00,0.00,0.00,0.00,0.00,0.00,0.00,0.00,0.00,0.00,0.00,0.00,0.00,0.00,0.00,0.00,0.00,0.00,0.00,0.00,0.00,0.00,0.00,0.00,0.00,0.00,0.00,0.00,0.00,0.00,0.00,0.00,0.00,0.97,0.98,0.00,0.07,0.96,0.39,0.02,0.00,0.00,0.00,0.00,0.00,0.00,0.00,0.00,0.00,0.00,0.00,0.00,0.00,0.00,0.00,0.00,0.00,0.00,0.00,0.00,0.00,0.00,0.00,0.00,0.00,0.00,0.00,0.00,0.00,0.00,0.00,0.00,0.00,0.00,0.00,0.00,0.00,0.00,0.00,0.00,0.00,0.00,0.00,0.00,0.00,0.00,0.00,0.80,0.23,0.98,0.98,1.00,1.00,1.00,0.03,0.00,0.00,0.00,0.00,0.00],[0.00,0.00,0.00,0.00,0.00,0.00,0.00,0.00,0.00,0.00,0.00,0.00,0.00,0.00,0.00,0.00,0.00,0.00,0.00,0.00,0.00,0.00,0.00,0.00,0.00,0.00,0.00,0.00,0.00,0.00,0.00,0.00,0.00,0.00,0.00,0.00,0.00,0.00,0.00,0.00,0.00,0.00,0.00,0.00,0.00,0.00,0.00,0.00,0.00,0.00,0.00,0.00,0.00,0.00,0.00,0.00,0.00,0.00,0.00,0.00,0.00,0.00,0.00,0.00,0.00,0.00,0.00,0.00,0.00,0.00,0.00,0.00,0.00,0.00,0.00,0.00,0.00,0.00,0.00,0.00,0.00,0.00,0.00,0.00,0.00,0.00,0.00,0.00,0.00,0.00,0.00,0.00,0.00,0.00,0.00,0.00,0.00,0.00,0.00,0.00,0.00,0.00,0.00,0.00,0.00,0.00,0.00,0.00,0.00,0.00,0.00,0.00,0.00,0.00,0.00,0.00,0.00,0.00,0.00,0.00,0.00,0.00,0.00,0.00,0.00,0.00,0.00,0.00,0.00,0.00,0.00,0.00,0.00,0.00,0.00,0.00,0.00,0.00,0.00,0.00,0.00,0.00,0.00,0.00,0.00,0.00,0.00,0.00,0.00,0.00,0.00,0.00,0.00,0.00,0.00,0.00,0.00,0.00,0.00,0.00,0.00,0.00,0.00,0.00,0.00,0.00,0.00,0.00,0.00,0.00,0.00,0.00,0.00,0.00,0.00,0.00,0.00,0.00,0.00,0.00,0.00,0.00,0.00,0.00,0.00,0.00,0.00,0.00,0.00,0.00,0.00,0.00,0.00,0.00,0.00,0.00,0.00,0.00,0.00,0.00,0.00,0.00,0.00,0.00,0.00,0.00,0.00,0.00,0.00,0.00,0.00,0.00,0.00,0.00,0.00,0.00,0.00,0.00,0.00,0.00,0.00,0.00,0.00,0.00,0.00,0.00,0.00,0.00,0.00,0.00,0.00,0.00,0.00,0.00,0.00,0.00,0.00,0.00,0.00,0.00,0.00,0.00,0.00,0.00,0.00,0.00,0.00,0.00,0.00,0.00,0.00,0.00,0.00,0.00,0.00,0.00,0.00,0.00,0.00,0.00,0.00,0.00,0.00,0.00,0.00,0.00,0.00,0.00,0.00,0.00,0.00,0.00,0.00,0.00,0.00,0.00,0.00,0.00,0.00,0.00,0.00,0.00,0.00,0.00,0.00,0.00,0.00,0.00,0.00,0.00,0.00,0.00,0.00,0.00,0.00,0.00,0.00,0.00,0.00,0.00,0.00,0.00,0.00,0.00,0.00,0.00,0.00,0.00,0.00,0.00,0.00,0.00,0.00,0.00,0.00,0.00,0.00,0.00,0.00,0.00,0.00,0.00,0.00,0.00,0.00,0.00,0.00,0.00,0.00,0.00,0.00,0.00,0.00,0.00,0.00,0.00,0.00,0.00,0.00,0.00,0.00,0.00,0.00,0.00,0.00,0.00,0.00,0.00,0.00,0.00,0.00,0.00,0.00,0.00,0.00,0.00,0.00,0.00,0.00,0.00,0.00,0.00,0.00,0.00,0.00,0.00,0.00,0.00,0.00,0.00,0.00,0.00,0.00,0.00,0.00,0.00,0.00,0.00,0.00,0.00,0.00,0.00,0.00,0.00,0.00,0.00,0.00,0.00,0.00,0.00,0.00,0.00,0.00,0.00,0.00,0.00,0.00,0.00,0.00,0.00,0.00,0.00,0.00,0.00,0.00,0.00,0.00,0.00,0.00,0.00,0.00,0.00,0.00,0.00,0.00,0.00,0.00,0.00,0.00,0.00,0.00,0.00,0.00,0.00,0.00,0.00,0.00,0.00,0.00,0.00,0.00,0.00,0.00,0.00,0.00,0.00,0.00,0.00,0.00,0.00,0.00,0.00,0.00,0.00,0.00,0.00,0.00,0.00,0.00,0.00,0.00,0.00,0.00,0.00,0.00,0.00,0.00,0.00,0.00,0.00,0.00,0.00,0.00,0.00,0.00,0.00,0.00,0.00,0.00,0.00,0.00,0.00,0.00,0.00,0.00,0.00,0.00,0.00,0.00,0.00,0.00,0.00,0.00,0.00,0.00,0.00,0.00,0.00,0.00,0.00,0.00,0.00,0.00,0.00,0.00,0.00,0.00,0.00,0.00,0.00,0.00,0.00,0.00,0.00,0.00,0.00,0.00,0.00,0.00,0.00,0.00,0.00,0.00,0.00,0.00,0.00,0.00,0.00,0.00,0.00,0.00,0.00,0.00,0.00,0.00,0.00,0.00,0.00,0.00,0.00,0.00,0.00,0.00,0.00,0.00,0.00,0.00,0.00,0.00,0.00,0.00,0.00,0.00,0.00,0.00,0.00,0.00,0.00,0.00,0.00,0.00,0.00,0.00,0.00,0.00,0.00,0.00,0.00,0.00,0.00,0.00,0.00,0.00,0.00,0.00,0.00,0.00,0.00,0.00,0.00,0.00,0.00,0.00,0.00,0.00,0.00,0.00,0.00,0.00,0.00,0.00,0.00,0.00,0.00,0.00,0.00,0.00,0.00,0.00,0.00,0.00,0.00,0.00,0.00,0.00,0.00,0.00,0.00,0.00,0.00,0.00,0.00,0.00,0.00,0.00,0.00,0.00,0.00,0.00,0.00,0.00,0.00,0.00,0.00,0.00,0.00,0.00,0.00,0.00,0.00,0.00,0.00,0.00,0.00,0.00,0.00,0.00,0.00,0.00,0.00,0.00,0.00,0.00,0.00,0.00,0.00,0.00,0.00,0.00,0.00,0.00,0.00,0.00,0.00,0.00,0.00,0.00,0.00,0.00,0.00,0.00,0.00,0.00,0.00,0.00,0.00,0.00,0.00,0.00,0.00,0.00,0.00,0.00,0.00,0.00,0.00,0.00,0.00,0.00,0.00,0.00,0.00,0.00,0.00,0.00,0.00,0.00,0.00,0.00,0.00,0.00,0.00,0.00,0.00,0.00,0.00,0.00,0.00,0.00,0.00,0.00,0.00,0.00,0.00,0.00,0.00,0.00,0.00,0.00,0.00,0.00,0.00,0.00,0.00,0.00,0.00,0.00,0.00,0.00,0.00,0.00,0.00,0.00,0.00,0.00,0.00,0.00,0.00,0.00,0.00,0.00,0.00,0.00,0.00,0.00,0.00,0.00,0.00,0.00,0.00,0.00,0.00,0.00,0.00,0.00,0.00,0.00,0.00,0.00,0.00,0.00,0.00,0.00,0.00,0.00,0.00,0.00,0.00,0.00,0.00,0.00,0.00,0.00,0.00,0.00,0.00,0.00,0.00,0.00,0.00,0.00,0.00,0.00,0.00,0.00,0.00,0.00,0.00,0.00,0.00,0.00,0.00,0.00,0.00,0.00,0.00,0.00,0.00,0.00,0.00,0.00,0.00,0.00,0.00,0.00,0.00,0.00,0.00,0.00,0.00,0.00,0.00,0.00,0.00,0.00,0.00,0.00,0.00,0.00,0.00,0.00,0.00,0.00,0.00,0.00,0.00,0.00,0.00,0.00,0.00,0.00,0.00,0.00,0.00,0.00,0.00,0.00,0.00,0.00,0.00,0.00,0.00,0.00,0.00,0.00,0.00,0.00,0.00,0.00,0.00,0.00,0.00,0.00,0.00,0.00,0.00,0.00,0.00,0.00,0.00,0.00,0.00,0.00,0.00,0.00,0.00,0.00,0.00,0.00,0.00,0.00,0.00,0.00,0.00,0.00,0.00,0.00,0.00,0.00,0.00,0.00,0.00,0.00,0.00,0.00,0.00,0.00,0.00,0.00,0.00,0.00,0.00,0.00,0.00,0.00,0.00,0.00,0.00,0.00,0.00,0.00,0.00,0.00,0.00,0.00,0.00,0.00,0.00,0.00,0.00,0.00,0.00,0.00,0.00,0.00,0.00,0.00,0.00,0.00,0.00,0.00,0.00,0.00,0.00,0.00,0.00,0.00,0.00,0.00,0.00,0.00,0.00,0.00,0.00,0.00,0.00,0.00,0.00,0.00,0.00,0.00,0.00,0.00,0.00,0.00,0.00,0.00,0.00,0.00,0.00,0.00,0.00,0.00,0.00,0.00,0.00,0.00,0.00,0.00,0.00,0.00,0.00,0.00,0.00,0.00,0.00,0.00,0.00,0.00,0.00,0.00,0.00,0.00,0.00,0.00,0.00,0.00,0.00,0.00,0.00,0.00,0.00,0.00,0.00,0.00,0.00,0.00,0.00,0.00,0.00,0.00,0.00,0.00,0.00,0.00,0.00,0.00,0.00,0.00,0.00,0.00,0.00,0.00,0.00,0.00,0.00,0.00,0.00,0.00,0.00,0.00,0.00,0.00,0.00,0.00,0.00,0.00,0.00,0.00,0.00,0.00,0.00,0.00,0.00,0.00,0.00,0.00,0.00,0.00,0.00,0.00,0.00,0.00,0.00,0.00,0.00,0.00,0.00,0.00,0.00,0.00,0.00,0.00,0.00,0.00,0.00,0.00,0.00,0.00,0.00,0.00,0.00,0.00,0.00,0.00,0.00,0.00,0.00,0.00,0.00,0.00,0.00,0.00,0.00,0.00,0.00,0.00,0.00,0.00,0.00,0.00,0.00,0.00,0.00,0.00,0.00,0.00,0.00,0.00,0.00,0.00,0.00,0.00,0.00,0.00,0.00,0.00,0.00,0.00,0.00,0.00,0.00,0.00,0.00,0.00,0.00,0.00,0.00,0.00,0.00,0.00,0.00,0.00,0.00,0.00,0.00,0.00,0.00,0.00,0.00,0.00,0.00,0.00,0.00,0.00,0.00,0.00,0.00,0.00,0.00,0.00,0.00,0.00,0.00,0.00,0.00,0.00,0.00,0.00,0.00,0.00,0.00,0.00,0.00,0.00,0.00,0.00,0.00,0.00,0.00,0.00,0.00,0.00,0.00,0.00,0.00,0.00,0.00,0.00,0.00,0.00,0.00,0.00,0.00,0.00,0.00,0.00,0.00,0.00,0.00,0.00,0.00,0.00,0.00,0.00,0.00,0.00,0.00,0.00,0.00,0.00,0.00,0.00,0.00,0.00,0.00,0.00,0.00,0.00,0.00,0.00,0.00,0.00,0.00,0.00,0.00,0.00,0.00,0.00,0.00,0.00,0.00,0.00,0.00,0.00,0.00,0.00,0.00,0.00,0.00,0.00,0.00,0.00,0.00,0.00,0.00,0.00,0.00,0.00,0.00,0.00,0.00,0.00,0.00,0.00,0.00,0.00,0.00,0.00,0.00,0.00,0.00,0.00,0.00,0.00,0.00,0.00,0.00,0.00,0.00,0.00,0.00,0.00,0.00,0.00,0.00,0.00,0.00,0.00,0.00,0.00,0.00,0.00,0.00,0.00,0.00,0.00,0.00,0.00,0.00,0.00,0.00,0.00,0.00,0.00,0.00,0.00,0.00,0.00,0.00,0.00,0.00,0.00,0.00,0.00,0.00,0.00,0.00,0.00,0.00,0.00,0.00,0.00,0.00,0.00,0.00,0.00,0.00,0.00,0.00,0.00,0.00,0.00,0.00,0.00,0.00,0.00,0.00,0.00,0.00,0.00,0.00,0.00,0.00,0.00,0.00,0.00,0.00,0.00,0.00,0.00,0.00,0.00,0.00,0.00,0.00,0.00,0.00,0.00,0.00,0.00,0.00,0.00,0.00,0.00,0.00,0.00,0.00,0.00,0.00,0.00,0.00,0.00,0.00,0.00,0.00,0.00,0.00,0.00,0.23,0.00,0.00,0.00,0.00,0.00,0.00,0.00,0.00,0.00,0.00,0.00,0.00,0.00,0.00,0.00,0.00,0.00,0.00,0.00,0.00,0.00,0.00,0.00,0.00,0.00,0.00,0.00,0.00,0.00,0.00,0.00,0.00,0.00,0.00,0.00,0.00,0.00,0.00,0.00,0.00,0.00,0.00,0.00,0.00,0.00,0.00,0.00,0.00,0.00,0.00,0.00,0.00,0.00,0.00,0.00,0.00,0.00,0.00,0.00,0.00,0.00,0.00,0.00,0.00,0.00,0.00,0.00,0.00,0.00,0.00,0.00,0.00,0.00,0.00,0.00,0.00,0.00,0.00,0.00,0.00,0.00,0.00,0.00,0.00,0.00,0.00,0.00,0.00,0.00,0.00,0.00,0.00,0.00,0.00,0.00,0.00,0.00,0.00,0.00,0.00,0.00,0.00,0.00,0.00,0.00,0.00,0.03,0.98,0.35,0.01,0.47,0.00,0.00,0.00,0.00,0.00,0.00,0.00,0.00,0.00,0.00,0.00,0.00,0.00,0.00,0.00,0.00,0.00,0.58,0.00,0.00,0.00,0.92,0.00,0.00,0.00,0.00,0.00,0.00,0.00,0.00,0.00,0.00,0.00,0.00,0.00,0.00,0.00,0.00,0.00,0.00,0.00,0.00,0.00,0.00,0.00,0.00,0.00,0.00,0.00,0.00,0.00,0.01,0.89,0.02,0.02,0.00,0.03,0.00,0.00,0.00,0.00,0.00,0.00,0.00,0.00,0.00,0.00,0.00,0.00,0.00,0.00,0.00,0.00,0.00,0.00,0.00,0.00,0.00,0.00,0.00,0.00,0.00,0.00,0.00,0.00,0.00,0.00,0.00,0.00,0.00,0.00,0.00,0.00,0.00,0.00,0.00,0.00,0.00,0.00,0.00,0.00,0.00,0.00,0.00,0.00,0.00,0.00,0.00,0.00,0.00,0.00,0.00,0.00,0.00,0.00,0.00,0.00,0.00,0.00,0.00,0.00,0.00,0.00,0.00,0.00,0.00,0.00,0.00,0.00,0.00,0.00,0.00,0.00,0.00,0.98,0.98,0.99,0.44,0.00,0.00,0.91,0.02,0.00,0.00,0.00,0.00,0.00,0.00,0.00,0.00,0.00,0.00,0.00,0.00,0.00,0.00,0.00,0.00,0.00,0.00,0.00,0.00,0.00,0.00,0.00,0.00,0.00,0.00,0.00,0.00,0.00,0.00,0.00,0.00,0.00,0.00,0.00,0.00,0.00,0.00,0.00,0.00,0.00,0.00,0.00,0.00,0.00,0.00,0.00,0.00,0.72,0.01,0.04,0.90,0.96,1.00,1.00,1.00,0.99,0.00,0.00,0.00,0.00],[0.00,0.00,0.00,0.00,0.00,0.00,0.00,0.00,0.00,0.00,0.00,0.00,0.00,0.00,0.00,0.00,0.00,0.00,0.00,0.00,0.00,0.00,0.00,0.00,0.00,0.00,0.00,0.00,0.00,0.00,0.00,0.00,0.00,0.00,0.00,0.00,0.00,0.00,0.00,0.00,0.00,0.00,0.00,0.00,0.00,0.00,0.00,0.00,0.00,0.00,0.00,0.00,0.00,0.00,0.00,0.00,0.00,0.00,0.00,0.00,0.00,0.00,0.00,0.00,0.00,0.00,0.00,0.00,0.00,0.00,0.00,0.00,0.00,0.00,0.00,0.00,0.00,0.00,0.00,0.00,0.00,0.00,0.00,0.00,0.00,0.00,0.00,0.00,0.00,0.00,0.00,0.00,0.00,0.00,0.00,0.00,0.00,0.00,0.00,0.00,0.00,0.00,0.00,0.00,0.00,0.00,0.00,0.00,0.00,0.00,0.00,0.00,0.00,0.00,0.00,0.00,0.00,0.00,0.00,0.00,0.00,0.00,0.00,0.00,0.00,0.00,0.00,0.00,0.00,0.00,0.00,0.00,0.00,0.00,0.00,0.00,0.00,0.00,0.00,0.00,0.00,0.00,0.00,0.00,0.00,0.00,0.00,0.00,0.00,0.00,0.00,0.00,0.00,0.00,0.00,0.00,0.00,0.00,0.00,0.00,0.00,0.00,0.00,0.00,0.00,0.00,0.00,0.00,0.00,0.00,0.00,0.00,0.00,0.00,0.00,0.00,0.00,0.00,0.00,0.00,0.00,0.00,0.00,0.00,0.00,0.00,0.00,0.00,0.00,0.00,0.00,0.00,0.00,0.00,0.00,0.00,0.00,0.00,0.00,0.00,0.00,0.00,0.00,0.00,0.00,0.00,0.00,0.00,0.00,0.00,0.00,0.00,0.00,0.00,0.00,0.00,0.00,0.00,0.00,0.00,0.00,0.00,0.00,0.00,0.00,0.00,0.00,0.00,0.00,0.00,0.00,0.00,0.00,0.00,0.00,0.00,0.00,0.00,0.00,0.00,0.00,0.00,0.00,0.00,0.00,0.00,0.00,0.00,0.00,0.00,0.00,0.00,0.00,0.00,0.00,0.00,0.00,0.00,0.00,0.00,0.00,0.00,0.00,0.00,0.00,0.00,0.00,0.00,0.00,0.00,0.00,0.00,0.00,0.00,0.00,0.00,0.00,0.00,0.00,0.00,0.00,0.00,0.00,0.00,0.00,0.00,0.00,0.00,0.00,0.00,0.00,0.00,0.00,0.00,0.00,0.00,0.00,0.00,0.00,0.00,0.00,0.00,0.00,0.00,0.00,0.00,0.00,0.00,0.00,0.00,0.00,0.00,0.00,0.00,0.00,0.00,0.00,0.00,0.00,0.00,0.00,0.00,0.00,0.00,0.00,0.00,0.00,0.00,0.00,0.00,0.00,0.00,0.00,0.00,0.00,0.00,0.00,0.00,0.00,0.00,0.00,0.00,0.00,0.00,0.00,0.00,0.00,0.00,0.00,0.00,0.00,0.00,0.00,0.00,0.00,0.00,0.00,0.00,0.00,0.00,0.00,0.00,0.00,0.00,0.00,0.00,0.00,0.00,0.00,0.00,0.00,0.00,0.00,0.00,0.00,0.00,0.00,0.00,0.00,0.00,0.00,0.00,0.00,0.00,0.00,0.00,0.00,0.00,0.00,0.00,0.00,0.00,0.00,0.00,0.00,0.00,0.00,0.00,0.00,0.00,0.00,0.00,0.00,0.00,0.00,0.00,0.00,0.00,0.00,0.00,0.00,0.00,0.00,0.00,0.00,0.00,0.00,0.00,0.00,0.00,0.00,0.00,0.00,0.00,0.00,0.00,0.00,0.00,0.00,0.00,0.00,0.00,0.00,0.00,0.00,0.00,0.00,0.00,0.00,0.00,0.00,0.00,0.00,0.00,0.00,0.00,0.00,0.00,0.00,0.00,0.00,0.00,0.00,0.00,0.00,0.00,0.00,0.00,0.00,0.00,0.00,0.00,0.00,0.00,0.00,0.00,0.00,0.00,0.00,0.00,0.00,0.00,0.00,0.00,0.00,0.00,0.00,0.00,0.00,0.00,0.00,0.00,0.00,0.00,0.00,0.00,0.00,0.00,0.00,0.00,0.00,0.00,0.00,0.00,0.00,0.00,0.00,0.00,0.00,0.00,0.00,0.00,0.00,0.00,0.00,0.00,0.00,0.00,0.00,0.00,0.00,0.00,0.00,0.00,0.00,0.00,0.00,0.00,0.00,0.00,0.00,0.00,0.00,0.00,0.00,0.00,0.00,0.00,0.00,0.00,0.00,0.00,0.00,0.00,0.00,0.00,0.00,0.00,0.00,0.00,0.00,0.00,0.00,0.00,0.00,0.00,0.00,0.00,0.00,0.00,0.00,0.00,0.00,0.00,0.00,0.00,0.00,0.00,0.00,0.00,0.00,0.00,0.00,0.00,0.00,0.00,0.00,0.00,0.00,0.00,0.00,0.00,0.00,0.00,0.00,0.00,0.00,0.00,0.00,0.00,0.00,0.00,0.00,0.00,0.00,0.00,0.00,0.00,0.00,0.00,0.00,0.00,0.00,0.00,0.00,0.00,0.00,0.00,0.00,0.00,0.00,0.00,0.00,0.00,0.00,0.00,0.00,0.00,0.00,0.00,0.00,0.00,0.00,0.00,0.00,0.00,0.00,0.00,0.00,0.00,0.00,0.00,0.00,0.00,0.00,0.00,0.00,0.00,0.00,0.00,0.00,0.00,0.00,0.00,0.00,0.00,0.00,0.00,0.00,0.00,0.00,0.00,0.00,0.00,0.00,0.00,0.00,0.00,0.00,0.00,0.00,0.00,0.00,0.00,0.00,0.00,0.00,0.00,0.00,0.00,0.00,0.00,0.00,0.00,0.00,0.00,0.00,0.00,0.00,0.00,0.00,0.00,0.00,0.00,0.00,0.00,0.00,0.00,0.00,0.00,0.00,0.00,0.00,0.00,0.00,0.00,0.00,0.00,0.00,0.00,0.00,0.00,0.00,0.00,0.00,0.00,0.00,0.00,0.00,0.00,0.00,0.00,0.00,0.00,0.00,0.00,0.00,0.00,0.00,0.00,0.00,0.00,0.00,0.00,0.00,0.00,0.00,0.00,0.00,0.00,0.00,0.00,0.00,0.00,0.00,0.00,0.00,0.00,0.00,0.00,0.00,0.00,0.00,0.00,0.00,0.00,0.00,0.00,0.00,0.00,0.00,0.00,0.00,0.00,0.00,0.00,0.00,0.00,0.00,0.00,0.00,0.00,0.00,0.00,0.00,0.00,0.00,0.00,0.00,0.00,0.00,0.00,0.00,0.00,0.00,0.00,0.00,0.00,0.00,0.00,0.00,0.00,0.00,0.00,0.00,0.00,0.00,0.00,0.00,0.00,0.00,0.00,0.00,0.00,0.00,0.00,0.00,0.00,0.00,0.00,0.00,0.00,0.00,0.00,0.00,0.00,0.00,0.00,0.00,0.00,0.00,0.00,0.00,0.00,0.00,0.00,0.00,0.00,0.00,0.00,0.00,0.00,0.00,0.00,0.00,0.00,0.00,0.00,0.00,0.00,0.00,0.00,0.00,0.00,0.00,0.00,0.00,0.00,0.00,0.00,0.00,0.00,0.00,0.00,0.00,0.00,0.00,0.00,0.00,0.00,0.00,0.00,0.00,0.00,0.00,0.00,0.00,0.00,0.00,0.00,0.00,0.00,0.00,0.00,0.00,0.00,0.00,0.00,0.00,0.00,0.00,0.00,0.00,0.00,0.00,0.00,0.00,0.00,0.00,0.00,0.00,0.00,0.00,0.00,0.00,0.00,0.00,0.00,0.00,0.00,0.00,0.00,0.00,0.00,0.00,0.00,0.00,0.00,0.00,0.00,0.00,0.00,0.00,0.00,0.00,0.00,0.00,0.00,0.00,0.00,0.00,0.00,0.00,0.00,0.00,0.00,0.00,0.00,0.00,0.00,0.00,0.00,0.00,0.00,0.00,0.00,0.00,0.00,0.00,0.00,0.00,0.00,0.00,0.00,0.00,0.00,0.00,0.00,0.00,0.00,0.00,0.00,0.00,0.00,0.00,0.00,0.00,0.00,0.00,0.00,0.00,0.00,0.00,0.00,0.00,0.00,0.00,0.00,0.00,0.00,0.00,0.00,0.00,0.00,0.00,0.00,0.00,0.00,0.00,0.00,0.00,0.00,0.00,0.00,0.00,0.00,0.00,0.00,0.00,0.00,0.00,0.00,0.00,0.00,0.00,0.00,0.00,0.00,0.00,0.00,0.00,0.00,0.00,0.00,0.00,0.00,0.00,0.00,0.00,0.00,0.00,0.00,0.00,0.00,0.00,0.00,0.00,0.00,0.00,0.00,0.00,0.00,0.00,0.00,0.00,0.00,0.00,0.00,0.00,0.00,0.00,0.00,0.00,0.00,0.00,0.00,0.00,0.00,0.00,0.00,0.00,0.00,0.00,0.00,0.00,0.00,0.00,0.00,0.00,0.00,0.00,0.00,0.00,0.00,0.00,0.00,0.00,0.00,0.00,0.00,0.00,0.00,0.00,0.00,0.00,0.00,0.00,0.00,0.00,0.00,0.00,0.00,0.00,0.00,0.00,0.00,0.00,0.00,0.00,0.00,0.00,0.00,0.00,0.00,0.00,0.00,0.00,0.00,0.00,0.00,0.00,0.00,0.00,0.00,0.00,0.00,0.00,0.00,0.00,0.00,0.00,0.00,0.00,0.00,0.00,0.00,0.00,0.00,0.00,0.00,0.00,0.00,0.00,0.00,0.00,0.00,0.00,0.00,0.00,0.00,0.00,0.00,0.00,0.00,0.00,0.00,0.00,0.00,0.00,0.00,0.00,0.00,0.00,0.00,0.00,0.00,0.00,0.00,0.00,0.00,0.00,0.00,0.00,0.00,0.00,0.00,0.00,0.00,0.00,0.00,0.00,0.00,0.00,0.00,0.00,0.00,0.00,0.00,0.00,0.00,0.00,0.00,0.00,0.00,0.00,0.00,0.00,0.00,0.00,0.00,0.00,0.00,0.00,0.00,0.00,0.00,0.00,0.00,0.00,0.00,0.00,0.00,0.00,0.00,0.00,0.00,0.00,0.00,0.00,0.00,0.00,0.00,0.00,0.00,0.00,0.00,0.00,0.00,0.00,0.00,0.00,0.00,0.00,0.00,0.00,0.00,0.00,0.00,0.00,0.00,0.00,0.00,0.00,0.00,0.00,0.00,0.00,0.00,0.00,0.00,0.00,0.00,0.00,0.00,0.00,0.00,0.00,0.00,0.00,0.00,0.00,0.00,0.00,0.00,0.00,0.00,0.00,0.00,0.00,0.00,0.00,0.00,0.00,0.00,0.00,0.00,0.00,0.00,0.00,0.00,0.00,0.00,0.00,0.00,0.00,0.00,0.00,0.00,0.00,0.00,0.00,0.00,0.00,0.00,0.00,0.00,0.00,0.00,0.00,0.00,0.00,0.00,0.00,0.00,0.00,0.00,0.00,0.00,0.00,0.00,0.00,0.00,0.00,0.00,0.00,0.00,0.00,0.00,0.00,0.00,0.00,0.00,0.00,0.00,0.00,0.00,0.00,0.00,0.00,0.00,0.00,0.00,0.00,0.00,0.00,0.00,0.00,0.00,0.00,0.00,0.00,0.00,0.00,0.00,0.00,0.00,0.00,0.00,0.00,0.00,0.00,0.00,0.00,0.00,0.00,0.00,0.00,0.00,0.00,0.00,0.00,0.00,0.00,0.00,0.00,0.00,0.00,0.00,0.00,0.00,0.00,0.00,0.00,0.00,0.00,0.00,0.00,0.00,0.00,0.00,0.00,0.00,0.00,0.00,0.00,0.00,0.00,0.00,0.00,0.00,0.00,0.00,0.00,0.00,0.00,0.00,0.00,0.00,0.00,0.00,0.00,0.00,0.00,0.00,0.00,0.00,0.00,0.00,0.00,0.00,0.00,0.00,0.00,0.00,0.00,0.00,0.00,0.00,0.00,0.00,0.00,0.00,0.00,0.00,0.00,0.00,0.00,0.00,0.00,0.00,0.00,0.00,0.00,0.00,0.00,0.00,0.00,0.00,0.00,0.00,0.00,0.00,0.00,0.00,0.00,0.00,0.00,0.00,0.00,0.00,0.00,0.00,0.00,0.00,0.00,0.00,0.00,0.00,0.00,0.00,0.00,0.00,0.00,0.00,0.00,0.00,0.00,0.00,0.00,0.00,0.00,0.00,0.00,0.00,0.00,0.00,0.00,0.00,0.00,0.00,0.00,0.00,0.00,0.00,0.00,0.00,0.00,0.00,0.00,0.00,0.00,0.04,0.97,0.64,0.96,0.00,0.00,0.00,0.00,0.00,0.00,0.00,0.00,0.00,0.00,0.00,0.00,0.00,0.00,0.00,0.00,0.00,0.00,0.00,0.00,0.00,0.00,0.00,0.00,0.97,0.92,0.02,0.92,0.95,0.02,0.02,0.01,0.85,0.00,0.00,0.00,0.00,0.00,0.00,0.00,0.00,0.00,0.00,0.00,0.00,0.00,0.00,0.00,0.00,0.00,0.00,0.00,0.00,0.00,0.00,0.00,0.00,0.00,0.00,0.00,0.00,0.00,0.00,0.00,0.00,0.00,0.00,0.00,0.00,0.00,0.00,0.00,0.00,0.00,0.00,0.00,0.00,0.00,0.00,0.00,0.00,0.00,0.00,0.00,0.00,0.00,0.00,0.00,0.00,0.00,0.00,0.00,0.00,0.00,0.00,0.00,0.00,0.00,0.00,0.00,0.00,0.00,0.00,0.00,0.00,0.00,0.00,0.00,0.00,0.02,0.97,0.99,0.99,0.01,0.00,0.00,0.00,0.00,0.00,0.00,0.00,0.00,0.00,0.00,0.00,0.00,0.00,0.00,0.00,0.00,0.00,0.00,0.00,0.00,0.00,0.00,0.00,0.00,0.00,0.00,0.00,0.00,0.00,0.00,0.00,0.00,0.00,0.00,0.00,0.00,0.00,0.00,0.00,0.00,0.00,0.00,0.00,0.00,0.00,0.00,0.00,0.00,0.00,0.00,0.00,0.00,0.00,0.00,0.00,0.00,0.07,0.03,1.00,1.00,1.00,0.99,0.00,0.00,0.00],[0.00,0.00,0.00,0.00,0.00,0.00,0.00,0.00,0.00,0.00,0.00,0.00,0.00,0.00,0.00,0.00,0.00,0.00,0.00,0.00,0.00,0.00,0.00,0.00,0.00,0.00,0.00,0.00,0.00,0.00,0.00,0.00,0.00,0.00,0.00,0.00,0.00,0.00,0.00,0.00,0.00,0.00,0.00,0.00,0.00,0.00,0.00,0.00,0.00,0.00,0.00,0.00,0.00,0.00,0.00,0.00,0.00,0.00,0.00,0.00,0.00,0.00,0.00,0.00,0.00,0.00,0.00,0.00,0.00,0.00,0.00,0.00,0.00,0.00,0.00,0.00,0.00,0.00,0.00,0.00,0.00,0.00,0.00,0.00,0.00,0.00,0.00,0.00,0.00,0.00,0.00,0.00,0.00,0.00,0.00,0.00,0.00,0.00,0.00,0.00,0.00,0.00,0.00,0.00,0.00,0.00,0.00,0.00,0.00,0.00,0.00,0.00,0.00,0.00,0.00,0.00,0.00,0.00,0.00,0.00,0.00,0.00,0.00,0.00,0.00,0.00,0.00,0.00,0.00,0.00,0.00,0.00,0.00,0.00,0.00,0.00,0.00,0.00,0.00,0.00,0.00,0.00,0.00,0.00,0.00,0.00,0.00,0.00,0.00,0.00,0.00,0.00,0.00,0.00,0.00,0.00,0.00,0.00,0.00,0.00,0.00,0.00,0.00,0.00,0.00,0.00,0.00,0.00,0.00,0.00,0.00,0.00,0.00,0.00,0.00,0.00,0.00,0.00,0.00,0.00,0.00,0.00,0.00,0.00,0.00,0.00,0.00,0.00,0.00,0.00,0.00,0.00,0.00,0.00,0.00,0.00,0.00,0.00,0.00,0.00,0.00,0.00,0.00,0.00,0.00,0.00,0.00,0.00,0.00,0.00,0.00,0.00,0.00,0.00,0.00,0.00,0.00,0.00,0.00,0.00,0.00,0.00,0.00,0.00,0.00,0.00,0.00,0.00,0.00,0.00,0.00,0.00,0.00,0.00,0.00,0.00,0.00,0.00,0.00,0.00,0.00,0.00,0.00,0.00,0.00,0.00,0.00,0.00,0.00,0.00,0.00,0.00,0.00,0.00,0.00,0.00,0.00,0.00,0.00,0.00,0.00,0.00,0.00,0.00,0.00,0.00,0.00,0.00,0.00,0.00,0.00,0.00,0.00,0.00,0.00,0.00,0.00,0.00,0.00,0.00,0.00,0.00,0.00,0.00,0.00,0.00,0.00,0.00,0.00,0.00,0.00,0.00,0.00,0.00,0.00,0.00,0.00,0.00,0.00,0.00,0.00,0.00,0.00,0.00,0.00,0.00,0.00,0.00,0.00,0.00,0.00,0.00,0.00,0.00,0.00,0.00,0.00,0.00,0.00,0.00,0.00,0.00,0.00,0.00,0.00,0.00,0.00,0.00,0.00,0.00,0.00,0.00,0.00,0.00,0.00,0.00,0.00,0.00,0.00,0.00,0.00,0.00,0.00,0.00,0.00,0.00,0.00,0.00,0.00,0.00,0.00,0.00,0.00,0.00,0.00,0.00,0.00,0.00,0.00,0.00,0.00,0.00,0.00,0.00,0.00,0.00,0.00,0.00,0.00,0.00,0.00,0.00,0.00,0.00,0.00,0.00,0.00,0.00,0.00,0.00,0.00,0.00,0.00,0.00,0.00,0.00,0.00,0.00,0.00,0.00,0.00,0.00,0.00,0.00,0.00,0.00,0.00,0.00,0.00,0.00,0.00,0.00,0.00,0.00,0.00,0.00,0.00,0.00,0.00,0.00,0.00,0.00,0.00,0.00,0.00,0.00,0.00,0.00,0.00,0.00,0.00,0.00,0.00,0.00,0.00,0.00,0.00,0.00,0.00,0.00,0.00,0.00,0.00,0.00,0.00,0.00,0.00,0.00,0.00,0.00,0.00,0.00,0.00,0.00,0.00,0.00,0.00,0.00,0.00,0.00,0.00,0.00,0.00,0.00,0.00,0.00,0.00,0.00,0.00,0.00,0.00,0.00,0.00,0.00,0.00,0.00,0.00,0.00,0.00,0.00,0.00,0.00,0.00,0.00,0.00,0.00,0.00,0.00,0.00,0.00,0.00,0.00,0.00,0.00,0.00,0.00,0.00,0.00,0.00,0.00,0.00,0.00,0.00,0.00,0.00,0.00,0.00,0.00,0.00,0.00,0.00,0.00,0.00,0.00,0.00,0.00,0.00,0.00,0.00,0.00,0.00,0.00,0.00,0.00,0.00,0.00,0.00,0.00,0.00,0.00,0.00,0.00,0.00,0.00,0.00,0.00,0.00,0.00,0.00,0.00,0.00,0.00,0.00,0.00,0.00,0.00,0.00,0.00,0.00,0.00,0.00,0.00,0.00,0.00,0.00,0.00,0.00,0.00,0.00,0.00,0.00,0.00,0.00,0.00,0.00,0.00,0.00,0.00,0.00,0.00,0.00,0.00,0.00,0.00,0.00,0.00,0.00,0.00,0.00,0.00,0.00,0.00,0.00,0.00,0.00,0.00,0.00,0.00,0.00,0.00,0.00,0.00,0.00,0.00,0.00,0.00,0.00,0.00,0.00,0.00,0.00,0.00,0.00,0.00,0.00,0.00,0.00,0.00,0.00,0.00,0.00,0.00,0.00,0.00,0.00,0.00,0.00,0.00,0.00,0.00,0.00,0.00,0.00,0.00,0.00,0.00,0.00,0.00,0.00,0.00,0.00,0.00,0.00,0.00,0.00,0.00,0.00,0.00,0.00,0.00,0.00,0.00,0.00,0.00,0.00,0.00,0.00,0.00,0.00,0.00,0.00,0.00,0.00,0.00,0.00,0.00,0.00,0.00,0.00,0.00,0.00,0.00,0.00,0.00,0.00,0.00,0.00,0.00,0.00,0.00,0.00,0.00,0.00,0.00,0.00,0.00,0.00,0.00,0.00,0.00,0.00,0.00,0.00,0.00,0.00,0.00,0.00,0.00,0.00,0.00,0.00,0.00,0.00,0.00,0.00,0.00,0.00,0.00,0.00,0.00,0.00,0.00,0.00,0.00,0.00,0.00,0.00,0.00,0.00,0.00,0.00,0.00,0.00,0.00,0.00,0.00,0.00,0.00,0.00,0.00,0.00,0.00,0.00,0.00,0.00,0.00,0.00,0.00,0.00,0.00,0.00,0.00,0.00,0.00,0.00,0.00,0.00,0.00,0.00,0.00,0.00,0.00,0.00,0.00,0.00,0.00,0.00,0.00,0.00,0.00,0.00,0.00,0.00,0.00,0.00,0.00,0.00,0.00,0.00,0.00,0.00,0.00,0.00,0.00,0.00,0.00,0.00,0.00,0.00,0.00,0.00,0.00,0.00,0.00,0.00,0.00,0.00,0.00,0.00,0.00,0.00,0.00,0.00,0.00,0.00,0.00,0.00,0.00,0.00,0.00,0.00,0.00,0.00,0.00,0.00,0.00,0.00,0.00,0.00,0.00,0.00,0.00,0.00,0.00,0.00,0.00,0.00,0.00,0.00,0.00,0.00,0.00,0.00,0.00,0.00,0.00,0.00,0.00,0.00,0.00,0.00,0.00,0.00,0.00,0.00,0.00,0.00,0.00,0.00,0.00,0.00,0.00,0.00,0.00,0.00,0.00,0.00,0.00,0.00,0.00,0.00,0.00,0.00,0.00,0.00,0.00,0.00,0.00,0.00,0.00,0.00,0.00,0.00,0.00,0.00,0.00,0.00,0.00,0.00,0.00,0.00,0.00,0.00,0.00,0.00,0.00,0.00,0.00,0.00,0.00,0.00,0.00,0.00,0.00,0.00,0.00,0.00,0.00,0.00,0.00,0.00,0.00,0.00,0.00,0.00,0.00,0.00,0.00,0.00,0.00,0.00,0.00,0.00,0.00,0.00,0.00,0.00,0.00,0.00,0.00,0.00,0.00,0.00,0.00,0.00,0.00,0.00,0.00,0.00,0.00,0.00,0.00,0.00,0.00,0.00,0.00,0.00,0.00,0.00,0.00,0.00,0.00,0.00,0.00,0.00,0.00,0.00,0.00,0.00,0.00,0.00,0.00,0.00,0.00,0.00,0.00,0.00,0.00,0.00,0.00,0.00,0.00,0.00,0.00,0.00,0.00,0.00,0.00,0.00,0.00,0.00,0.00,0.00,0.00,0.00,0.00,0.00,0.00,0.00,0.00,0.00,0.00,0.00,0.00,0.00,0.00,0.00,0.00,0.00,0.00,0.00,0.00,0.00,0.00,0.00,0.00,0.00,0.00,0.00,0.00,0.00,0.00,0.00,0.00,0.00,0.00,0.00,0.00,0.00,0.00,0.00,0.00,0.00,0.00,0.00,0.00,0.00,0.00,0.00,0.00,0.00,0.00,0.00,0.00,0.00,0.00,0.00,0.00,0.00,0.00,0.00,0.00,0.00,0.00,0.00,0.00,0.00,0.00,0.00,0.00,0.00,0.00,0.00,0.00,0.00,0.00,0.00,0.00,0.00,0.00,0.00,0.00,0.00,0.00,0.00,0.00,0.00,0.00,0.00,0.00,0.00,0.00,0.00,0.00,0.00,0.00,0.00,0.00,0.00,0.00,0.00,0.00,0.00,0.00,0.00,0.00,0.00,0.00,0.00,0.00,0.00,0.00,0.00,0.00,0.00,0.00,0.00,0.00,0.00,0.00,0.00,0.00,0.00,0.00,0.00,0.00,0.00,0.00,0.00,0.00,0.00,0.00,0.00,0.00,0.00,0.00,0.00,0.00,0.00,0.00,0.00,0.00,0.00,0.00,0.00,0.00,0.00,0.00,0.00,0.00,0.00,0.00,0.00,0.00,0.00,0.00,0.00,0.00,0.00,0.00,0.00,0.00,0.00,0.00,0.00,0.00,0.00,0.00,0.00,0.00,0.00,0.00,0.00,0.00,0.00,0.00,0.00,0.00,0.00,0.00,0.00,0.00,0.00,0.00,0.00,0.00,0.00,0.00,0.00,0.00,0.00,0.00,0.00,0.00,0.00,0.00,0.00,0.00,0.00,0.00,0.00,0.00,0.00,0.00,0.00,0.00,0.00,0.00,0.00,0.00,0.00,0.00,0.00,0.00,0.00,0.00,0.00,0.00,0.00,0.00,0.00,0.00,0.00,0.00,0.00,0.00,0.00,0.00,0.00,0.00,0.00,0.00,0.00,0.00,0.00,0.00,0.00,0.00,0.00,0.00,0.00,0.00,0.00,0.00,0.00,0.00,0.00,0.00,0.00,0.00,0.00,0.00,0.00,0.00,0.00,0.00,0.00,0.00,0.00,0.00,0.00,0.00,0.00,0.00,0.00,0.00,0.00,0.00,0.00,0.00,0.00,0.00,0.00,0.00,0.00,0.00,0.00,0.00,0.00,0.00,0.00,0.00,0.00,0.00,0.00,0.00,0.00,0.00,0.00,0.00,0.00,0.00,0.00,0.00,0.00,0.00,0.00,0.00,0.00,0.00,0.00,0.00,0.00,0.00,0.00,0.00,0.00,0.00,0.00,0.00,0.00,0.00,0.00,0.00,0.00,0.00,0.00,0.00,0.00,0.00,0.00,0.00,0.00,0.00,0.00,0.00,0.00,0.00,0.00,0.00,0.00,0.00,0.00,0.00,0.00,0.00,0.00,0.00,0.00,0.00,0.00,0.00,0.00,0.00,0.00,0.00,0.00,0.00,0.00,0.00,0.00,0.00,0.00,0.00,0.00,0.00,0.00,0.00,0.00,0.00,0.00,0.00,0.00,0.00,0.00,0.00,0.00,0.00,0.00,0.00,0.00,0.00,0.00,0.00,0.00,0.00,0.00,0.00,0.00,0.00,0.00,0.00,0.00,0.00,0.00,0.00,0.00,0.00,0.00,0.00,0.00,0.00,0.00,0.00,0.00,0.00,0.00,0.00,0.00,0.00,0.00,0.00,0.00,0.00,0.00,0.00,0.00,0.00,0.00,0.00,0.00,0.00,0.00,0.00,0.00,0.00,0.00,0.00,0.00,0.00,0.00,0.00,0.00,0.00,0.00,0.00,0.00,0.00,0.00,0.00,0.00,0.00,0.00,0.00,0.00,0.00,0.00,0.00,0.00,0.00,0.00,0.00,0.00,0.00,0.00,0.00,0.00,0.00,0.00,0.00,0.00,0.00,0.00,0.00,0.00,0.00,0.00,0.00,0.00,0.00,0.00,0.00,0.00,0.00,0.00,0.00,0.00,0.00,0.00,0.00,0.00,0.00,0.00,0.00,0.00,0.00,0.00,0.86,0.97,0.90,0.07,0.00,0.00,0.00,0.00,0.00,0.00,0.00,0.00,0.00,0.00,0.00,0.00,0.00,0.00,0.00,0.00,0.00,0.07,0.00,0.00,0.00,0.96,0.98,0.97,0.01,0.00,0.00,0.00,0.00,0.00,0.00,0.00,0.00,0.00,0.00,0.00,0.00,0.00,0.00,0.00,0.00,0.00,0.00,0.00,0.00,0.00,0.00,0.00,0.00,0.00,0.00,0.00,0.00,0.00,0.00,0.00,0.00,0.00,0.00,0.00,0.00,0.00,0.00,0.00,0.00,0.00,0.00,0.00,0.00,0.00,0.00,0.00,0.00,0.00,0.00,0.00,0.00,0.00,0.00,0.00,0.00,0.00,0.00,0.00,0.00,0.00,0.00,0.00,0.00,0.00,0.00,0.00,0.00,0.00,0.00,0.00,0.00,0.00,0.00,0.00,0.00,0.00,0.00,0.00,0.00,0.00,0.00,0.00,0.00,0.00,0.00,0.00,0.00,0.00,0.00,0.00,0.00,0.00,0.00,0.00,0.00,0.00,0.00,0.00,0.00,0.00,0.00,0.00,0.00,0.01,0.00,0.00,0.97,0.89,0.99,0.70,0.00,0.00,0.00,0.00,0.00,0.00,0.00,0.00,0.00,0.00,0.00,0.00,0.00,0.00,0.00,0.00,0.00,0.00,0.00,0.00,0.00,0.00,0.00,0.00,0.00,0.00,0.00,0.00,0.00,0.00,0.00,0.00,0.00,0.00,0.00,0.00,0.00,0.00,0.00,0.00,0.00,0.00,0.00,0.00,0.00,0.00,0.00,0.00,0.00,0.00,0.00,0.00,0.00,0.00,0.00,0.00,0.00,0.00,0.00,0.00,0.99,1.00,1.00,1.00,0.96,0.00,0.00],[0.00,0.00,0.00,0.00,0.00,0.00,0.00,0.00,0.00,0.00,0.00,0.00,0.00,0.00,0.00,0.00,0.00,0.00,0.00,0.00,0.00,0.00,0.00,0.00,0.00,0.00,0.00,0.00,0.00,0.00,0.00,0.00,0.00,0.00,0.00,0.00,0.00,0.00,0.00,0.00,0.00,0.00,0.00,0.00,0.00,0.00,0.00,0.00,0.00,0.00,0.00,0.00,0.00,0.00,0.00,0.00,0.00,0.00,0.00,0.00,0.00,0.00,0.00,0.00,0.00,0.00,0.00,0.00,0.00,0.00,0.00,0.00,0.00,0.00,0.00,0.00,0.00,0.00,0.00,0.00,0.00,0.00,0.00,0.00,0.00,0.00,0.00,0.00,0.00,0.00,0.00,0.00,0.00,0.00,0.00,0.00,0.00,0.00,0.00,0.00,0.00,0.00,0.00,0.00,0.00,0.00,0.00,0.00,0.00,0.00,0.00,0.00,0.00,0.00,0.00,0.00,0.00,0.00,0.00,0.00,0.00,0.00,0.00,0.00,0.00,0.00,0.00,0.00,0.00,0.00,0.00,0.00,0.00,0.00,0.00,0.00,0.00,0.00,0.00,0.00,0.00,0.00,0.00,0.00,0.00,0.00,0.00,0.00,0.00,0.00,0.00,0.00,0.00,0.00,0.00,0.00,0.00,0.00,0.00,0.00,0.00,0.00,0.00,0.00,0.00,0.00,0.00,0.00,0.00,0.00,0.00,0.00,0.00,0.00,0.00,0.00,0.00,0.00,0.00,0.00,0.00,0.00,0.00,0.00,0.00,0.00,0.00,0.00,0.00,0.00,0.00,0.00,0.00,0.00,0.00,0.00,0.00,0.00,0.00,0.00,0.00,0.00,0.00,0.00,0.00,0.00,0.00,0.00,0.00,0.00,0.00,0.00,0.00,0.00,0.00,0.00,0.00,0.00,0.00,0.00,0.00,0.00,0.00,0.00,0.00,0.00,0.00,0.00,0.00,0.00,0.00,0.00,0.00,0.00,0.00,0.00,0.00,0.00,0.00,0.00,0.00,0.00,0.00,0.00,0.00,0.00,0.00,0.00,0.00,0.00,0.00,0.00,0.00,0.00,0.00,0.00,0.00,0.00,0.00,0.00,0.00,0.00,0.00,0.00,0.00,0.00,0.00,0.00,0.00,0.00,0.00,0.00,0.00,0.00,0.00,0.00,0.00,0.00,0.00,0.00,0.00,0.00,0.00,0.00,0.00,0.00,0.00,0.00,0.00,0.00,0.00,0.00,0.00,0.00,0.00,0.00,0.00,0.00,0.00,0.00,0.00,0.00,0.00,0.00,0.00,0.00,0.00,0.00,0.00,0.00,0.00,0.00,0.00,0.00,0.00,0.00,0.00,0.00,0.00,0.00,0.00,0.00,0.00,0.00,0.00,0.00,0.00,0.00,0.00,0.00,0.00,0.00,0.00,0.00,0.00,0.00,0.00,0.00,0.00,0.00,0.00,0.00,0.00,0.00,0.00,0.00,0.00,0.00,0.00,0.00,0.00,0.00,0.00,0.00,0.00,0.00,0.00,0.00,0.00,0.00,0.00,0.00,0.00,0.00,0.00,0.00,0.00,0.00,0.00,0.00,0.00,0.00,0.00,0.00,0.00,0.00,0.00,0.00,0.00,0.00,0.00,0.00,0.00,0.00,0.00,0.00,0.00,0.00,0.00,0.00,0.00,0.00,0.00,0.00,0.00,0.00,0.00,0.00,0.00,0.00,0.00,0.00,0.00,0.00,0.00,0.00,0.00,0.00,0.00,0.00,0.00,0.00,0.00,0.00,0.00,0.00,0.00,0.00,0.00,0.00,0.00,0.00,0.00,0.00,0.00,0.00,0.00,0.00,0.00,0.00,0.00,0.00,0.00,0.00,0.00,0.00,0.00,0.00,0.00,0.00,0.00,0.00,0.00,0.00,0.00,0.00,0.00,0.00,0.00,0.00,0.00,0.00,0.00,0.00,0.00,0.00,0.00,0.00,0.00,0.00,0.00,0.00,0.00,0.00,0.00,0.00,0.00,0.00,0.00,0.00,0.00,0.00,0.00,0.00,0.00,0.00,0.00,0.00,0.00,0.00,0.00,0.00,0.00,0.00,0.00,0.00,0.00,0.00,0.00,0.00,0.00,0.00,0.00,0.00,0.00,0.00,0.00,0.00,0.00,0.00,0.00,0.00,0.00,0.00,0.00,0.00,0.00,0.00,0.00,0.00,0.00,0.00,0.00,0.00,0.00,0.00,0.00,0.00,0.00,0.00,0.00,0.00,0.00,0.00,0.00,0.00,0.00,0.00,0.00,0.00,0.00,0.00,0.00,0.00,0.00,0.00,0.00,0.00,0.00,0.00,0.00,0.00,0.00,0.00,0.00,0.00,0.00,0.00,0.00,0.00,0.00,0.00,0.00,0.00,0.00,0.00,0.00,0.00,0.00,0.00,0.00,0.00,0.00,0.00,0.00,0.00,0.00,0.00,0.00,0.00,0.00,0.00,0.00,0.00,0.00,0.00,0.00,0.00,0.00,0.00,0.00,0.00,0.00,0.00,0.00,0.00,0.00,0.00,0.00,0.00,0.00,0.00,0.00,0.00,0.00,0.00,0.00,0.00,0.00,0.00,0.00,0.00,0.00,0.00,0.00,0.00,0.00,0.00,0.00,0.00,0.00,0.00,0.00,0.00,0.00,0.00,0.00,0.00,0.00,0.00,0.00,0.00,0.00,0.00,0.00,0.00,0.00,0.00,0.00,0.00,0.00,0.00,0.00,0.00,0.00,0.00,0.00,0.00,0.00,0.00,0.00,0.00,0.00,0.00,0.00,0.00,0.00,0.00,0.00,0.00,0.00,0.00,0.00,0.00,0.00,0.00,0.00,0.00,0.00,0.00,0.00,0.00,0.00,0.00,0.00,0.00,0.00,0.00,0.00,0.00,0.00,0.00,0.00,0.00,0.00,0.00,0.00,0.00,0.00,0.00,0.00,0.00,0.00,0.00,0.00,0.01,0.00,0.00,0.00,0.00,0.00,0.00,0.00,0.00,0.00,0.00,0.00,0.00,0.00,0.00,0.00,0.00,0.00,0.00,0.00,0.00,0.00,0.00,0.00,0.00,0.00,0.00,0.00,0.00,0.00,0.00,0.00,0.00,0.00,0.00,0.00,0.00,0.00,0.00,0.00,0.00,0.00,0.00,0.00,0.00,0.00,0.00,0.00,0.00,0.00,0.00,0.00,0.00,0.00,0.00,0.00,0.00,0.00,0.00,0.00,0.00,0.00,0.00,0.00,0.00,0.00,0.00,0.00,0.00,0.00,0.00,0.00,0.00,0.00,0.00,0.00,0.00,0.00,0.00,0.00,0.00,0.00,0.00,0.00,0.00,0.00,0.00,0.00,0.00,0.00,0.00,0.00,0.00,0.00,0.00,0.00,0.00,0.00,0.00,0.00,0.00,0.00,0.00,0.00,0.00,0.00,0.00,0.00,0.00,0.00,0.00,0.00,0.00,0.00,0.00,0.00,0.00,0.00,0.00,0.00,0.00,0.00,0.00,0.00,0.00,0.00,0.00,0.00,0.00,0.00,0.00,0.00,0.00,0.00,0.00,0.00,0.00,0.00,0.00,0.00,0.00,0.00,0.00,0.00,0.00,0.00,0.00,0.00,0.00,0.00,0.00,0.00,0.00,0.00,0.00,0.00,0.00,0.00,0.00,0.00,0.00,0.00,0.00,0.00,0.00,0.00,0.00,0.00,0.00,0.00,0.00,0.00,0.00,0.00,0.00,0.00,0.00,0.00,0.00,0.00,0.00,0.00,0.00,0.00,0.00,0.00,0.00,0.00,0.00,0.00,0.00,0.00,0.00,0.00,0.00,0.00,0.00,0.00,0.00,0.00,0.00,0.00,0.00,0.00,0.00,0.00,0.00,0.00,0.00,0.00,0.00,0.00,0.00,0.00,0.00,0.00,0.00,0.00,0.00,0.00,0.00,0.00,0.00,0.00,0.00,0.00,0.00,0.00,0.00,0.00,0.00,0.00,0.00,0.00,0.00,0.00,0.00,0.00,0.00,0.00,0.00,0.00,0.00,0.00,0.00,0.00,0.00,0.00,0.00,0.00,0.00,0.00,0.00,0.00,0.00,0.00,0.00,0.00,0.00,0.00,0.00,0.00,0.00,0.00,0.00,0.00,0.00,0.00,0.00,0.00,0.00,0.00,0.00,0.00,0.00,0.00,0.00,0.00,0.00,0.00,0.00,0.00,0.00,0.00,0.00,0.00,0.00,0.00,0.00,0.00,0.00,0.00,0.00,0.00,0.00,0.00,0.00,0.00,0.00,0.00,0.00,0.00,0.00,0.00,0.00,0.00,0.00,0.00,0.00,0.00,0.00,0.00,0.00,0.00,0.00,0.00,0.00,0.00,0.00,0.00,0.00,0.00,0.00,0.00,0.00,0.00,0.00,0.00,0.00,0.00,0.00,0.00,0.00,0.00,0.00,0.00,0.00,0.00,0.00,0.00,0.00,0.00,0.00,0.00,0.00,0.00,0.00,0.00,0.00,0.00,0.00,0.00,0.00,0.00,0.00,0.00,0.00,0.00,0.00,0.00,0.00,0.00,0.00,0.00,0.00,0.00,0.00,0.00,0.00,0.00,0.00,0.00,0.00,0.00,0.00,0.00,0.00,0.00,0.00,0.00,0.00,0.00,0.00,0.00,0.00,0.00,0.00,0.00,0.00,0.00,0.00,0.00,0.00,0.00,0.00,0.00,0.00,0.00,0.00,0.00,0.00,0.00,0.00,0.00,0.00,0.00,0.00,0.00,0.00,0.00,0.00,0.00,0.00,0.00,0.00,0.00,0.00,0.00,0.00,0.00,0.00,0.00,0.00,0.00,0.00,0.00,0.00,0.00,0.00,0.00,0.00,0.00,0.00,0.00,0.00,0.00,0.00,0.00,0.00,0.00,0.00,0.00,0.00,0.00,0.00,0.00,0.00,0.00,0.00,0.00,0.00,0.00,0.00,0.00,0.00,0.00,0.00,0.00,0.00,0.00,0.00,0.00,0.00,0.00,0.00,0.00,0.00,0.00,0.00,0.00,0.00,0.00,0.00,0.00,0.00,0.00,0.00,0.00,0.00,0.00,0.00,0.00,0.00,0.00,0.00,0.00,0.00,0.00,0.00,0.00,0.00,0.00,0.00,0.00,0.00,0.00,0.00,0.00,0.00,0.00,0.00,0.00,0.00,0.00,0.00,0.00,0.00,0.00,0.00,0.00,0.00,0.00,0.00,0.00,0.00,0.00,0.00,0.00,0.00,0.00,0.00,0.00,0.00,0.00,0.00,0.00,0.00,0.00,0.00,0.00,0.00,0.00,0.00,0.00,0.00,0.00,0.00,0.00,0.00,0.00,0.00,0.00,0.00,0.00,0.00,0.00,0.00,0.00,0.00,0.00,0.00,0.00,0.00,0.00,0.00,0.00,0.00,0.00,0.00,0.00,0.00,0.00,0.00,0.00,0.00,0.00,0.00,0.00,0.00,0.00,0.00,0.00,0.00,0.00,0.00,0.00,0.00,0.00,0.00,0.00,0.00,0.00,0.00,0.00,0.00,0.00,0.00,0.00,0.00,0.00,0.00,0.00,0.00,0.00,0.00,0.00,0.00,0.00,0.00,0.00,0.00,0.00,0.00,0.00,0.00,0.00,0.00,0.00,0.00,0.00,0.00,0.00,0.00,0.00,0.00,0.00,0.00,0.00,0.00,0.00,0.00,0.00,0.00,0.00,0.00,0.00,0.00,0.00,0.00,0.00,0.00,0.00,0.00,0.00,0.00,0.00,0.00,0.00,0.00,0.00,0.00,0.00,0.00,0.00,0.00,0.00,0.00,0.00,0.00,0.00,0.00,0.00,0.00,0.00,0.00,0.00,0.00,0.00,0.00,0.00,0.00,0.00,0.00,0.00,0.00,0.00,0.00,0.00,0.00,0.00,0.00,0.00,0.00,0.00,0.00,0.00,0.00,0.00,0.00,0.00,0.00,0.00,0.00,0.00,0.00,0.00,0.00,0.00,0.00,0.00,0.00,0.00,0.00,0.00,0.00,0.00,0.00,0.00,0.00,0.00,0.00,0.00,0.00,0.00,0.00,0.00,0.00,0.00,0.00,0.00,0.00,0.00,0.00,0.00,0.00,0.00,0.00,0.00,0.00,0.00,0.00,0.00,0.00,0.00,0.00,0.00,0.00,0.00,0.00,0.00,0.00,0.00,0.00,0.00,0.00,0.00,0.00,0.00,0.00,0.00,0.00,0.00,0.00,0.00,0.00,0.00,0.00,0.00,0.00,0.00,0.00,0.00,0.00,0.00,0.00,0.00,0.00,0.01,0.27,0.98,0.91,0.96,0.00,0.00,0.00,0.00,0.00,0.00,0.00,0.00,0.00,0.00,0.00,0.00,0.00,0.00,0.00,0.00,0.00,0.00,0.03,0.01,0.00,0.00,0.97,0.00,0.00,0.00,0.01,0.00,0.00,0.00,0.00,0.00,0.00,0.00,0.00,0.00,0.00,0.00,0.00,0.00,0.00,0.00,0.00,0.00,0.00,0.00,0.00,0.00,0.00,0.00,0.00,0.00,0.00,0.00,0.00,0.00,0.00,0.00,0.00,0.00,0.00,0.00,0.00,0.00,0.00,0.00,0.00,0.00,0.00,0.00,0.00,0.00,0.00,0.00,0.00,0.00,0.00,0.00,0.00,0.00,0.00,0.00,0.00,0.00,0.00,0.00,0.00,0.00,0.00,0.00,0.00,0.00,0.00,0.00,0.00,0.00,0.00,0.00,0.00,0.00,0.00,0.00,0.00,0.00,0.00,0.01,0.95,0.99,0.92,0.95,0.00,0.00,0.00,0.00,0.00,0.00,0.00,0.00,0.00,0.00,0.00,0.00,0.00,0.00,0.00,0.00,0.00,0.00,0.00,0.00,0.00,0.00,0.00,0.00,0.00,0.00,0.00,0.00,0.00,0.00,0.00,0.00,0.00,0.00,0.00,0.00,0.00,0.00,0.00,0.00,0.00,0.00,0.00,0.00,0.00,0.00,0.00,0.00,0.00,0.00,0.00,0.00,0.00,0.00,0.00,0.00,0.00,0.00,0.00,0.00,0.00,0.99,1.00,1.00,1.00,0.99,0.01],[0.00,0.00,0.00,0.00,0.00,0.00,0.00,0.00,0.00,0.00,0.00,0.00,0.00,0.00,0.00,0.00,0.00,0.00,0.00,0.00,0.00,0.00,0.00,0.00,0.00,0.00,0.00,0.00,0.00,0.00,0.00,0.00,0.00,0.00,0.00,0.00,0.00,0.00,0.00,0.00,0.00,0.00,0.00,0.00,0.00,0.00,0.00,0.00,0.00,0.00,0.00,0.00,0.00,0.00,0.00,0.00,0.00,0.00,0.00,0.00,0.00,0.00,0.00,0.00,0.00,0.00,0.00,0.00,0.00,0.00,0.00,0.00,0.00,0.00,0.00,0.00,0.00,0.00,0.00,0.00,0.00,0.00,0.00,0.00,0.00,0.00,0.00,0.00,0.00,0.00,0.00,0.00,0.00,0.00,0.00,0.00,0.00,0.00,0.00,0.00,0.00,0.00,0.00,0.00,0.00,0.00,0.00,0.00,0.00,0.00,0.00,0.00,0.00,0.00,0.00,0.00,0.00,0.00,0.00,0.00,0.00,0.00,0.00,0.00,0.00,0.00,0.00,0.00,0.00,0.00,0.00,0.00,0.00,0.00,0.00,0.00,0.00,0.00,0.00,0.00,0.00,0.00,0.00,0.00,0.00,0.00,0.00,0.00,0.00,0.00,0.00,0.00,0.00,0.00,0.00,0.00,0.00,0.00,0.00,0.00,0.00,0.00,0.00,0.00,0.00,0.00,0.00,0.00,0.00,0.00,0.00,0.00,0.00,0.00,0.00,0.00,0.00,0.00,0.00,0.00,0.00,0.00,0.00,0.00,0.00,0.00,0.00,0.00,0.00,0.00,0.00,0.00,0.00,0.00,0.00,0.00,0.00,0.00,0.00,0.00,0.00,0.00,0.00,0.00,0.00,0.00,0.00,0.00,0.00,0.00,0.00,0.00,0.00,0.00,0.00,0.00,0.00,0.00,0.00,0.00,0.00,0.00,0.00,0.00,0.00,0.00,0.00,0.00,0.00,0.00,0.00,0.00,0.00,0.00,0.00,0.00,0.00,0.00,0.00,0.00,0.00,0.00,0.00,0.00,0.00,0.00,0.00,0.00,0.00,0.00,0.00,0.00,0.00,0.00,0.00,0.00,0.00,0.00,0.00,0.00,0.00,0.00,0.00,0.00,0.00,0.00,0.00,0.00,0.00,0.00,0.00,0.00,0.00,0.00,0.00,0.00,0.00,0.00,0.00,0.00,0.00,0.00,0.00,0.00,0.00,0.00,0.00,0.00,0.00,0.00,0.00,0.00,0.00,0.00,0.00,0.00,0.00,0.00,0.00,0.00,0.00,0.00,0.00,0.00,0.00,0.00,0.00,0.00,0.00,0.00,0.00,0.00,0.00,0.00,0.00,0.00,0.00,0.00,0.00,0.00,0.00,0.00,0.00,0.00,0.00,0.00,0.00,0.00,0.00,0.00,0.00,0.00,0.00,0.00,0.00,0.00,0.00,0.00,0.00,0.00,0.00,0.00,0.00,0.00,0.00,0.00,0.00,0.00,0.00,0.00,0.00,0.00,0.00,0.00,0.00,0.00,0.00,0.00,0.00,0.00,0.00,0.00,0.00,0.00,0.00,0.00,0.00,0.00,0.00,0.00,0.00,0.00,0.00,0.00,0.00,0.00,0.00,0.00,0.00,0.00,0.00,0.00,0.00,0.00,0.00,0.00,0.00,0.00,0.00,0.00,0.00,0.00,0.00,0.00,0.00,0.00,0.00,0.00,0.00,0.00,0.00,0.00,0.00,0.00,0.00,0.00,0.00,0.00,0.00,0.00,0.00,0.00,0.00,0.00,0.00,0.00,0.00,0.00,0.00,0.00,0.00,0.00,0.00,0.00,0.00,0.00,0.00,0.00,0.00,0.00,0.00,0.00,0.00,0.00,0.00,0.00,0.00,0.00,0.00,0.00,0.00,0.00,0.00,0.00,0.00,0.00,0.00,0.00,0.00,0.00,0.00,0.00,0.00,0.00,0.00,0.00,0.00,0.00,0.00,0.00,0.00,0.00,0.00,0.00,0.00,0.00,0.00,0.00,0.00,0.00,0.00,0.00,0.00,0.00,0.00,0.00,0.00,0.00,0.00,0.00,0.00,0.00,0.00,0.00,0.00,0.00,0.00,0.00,0.00,0.00,0.00,0.00,0.00,0.00,0.00,0.00,0.00,0.00,0.00,0.00,0.00,0.00,0.00,0.00,0.00,0.00,0.00,0.00,0.00,0.00,0.00,0.00,0.00,0.00,0.00,0.00,0.00,0.00,0.00,0.00,0.00,0.00,0.00,0.00,0.00,0.00,0.00,0.00,0.00,0.00,0.00,0.00,0.00,0.00,0.00,0.00,0.00,0.00,0.00,0.00,0.00,0.00,0.00,0.00,0.00,0.00,0.00,0.00,0.00,0.00,0.00,0.00,0.00,0.00,0.00,0.00,0.00,0.00,0.00,0.00,0.00,0.00,0.00,0.00,0.00,0.00,0.00,0.00,0.00,0.00,0.00,0.00,0.00,0.00,0.00,0.00,0.00,0.00,0.00,0.00,0.00,0.00,0.00,0.00,0.00,0.00,0.00,0.00,0.00,0.00,0.00,0.00,0.00,0.00,0.00,0.00,0.00,0.00,0.00,0.00,0.00,0.00,0.00,0.00,0.00,0.00,0.00,0.00,0.00,0.00,0.00,0.00,0.00,0.00,0.00,0.00,0.00,0.00,0.00,0.00,0.00,0.00,0.00,0.00,0.00,0.00,0.00,0.00,0.00,0.00,0.00,0.00,0.00,0.00,0.00,0.00,0.00,0.00,0.00,0.00,0.00,0.00,0.00,0.00,0.00,0.00,0.00,0.00,0.00,0.00,0.00,0.00,0.00,0.00,0.00,0.00,0.00,0.00,0.00,0.00,0.00,0.00,0.00,0.00,0.00,0.00,0.00,0.00,0.00,0.00,0.00,0.00,0.00,0.00,0.00,0.00,0.00,0.00,0.00,0.00,0.00,0.00,0.00,0.00,0.00,0.00,0.00,0.00,0.00,0.00,0.01,0.00,0.00,0.00,0.00,0.00,0.00,0.00,0.00,0.00,0.00,0.00,0.00,0.00,0.00,0.00,0.00,0.00,0.00,0.00,0.00,0.00,0.00,0.00,0.00,0.00,0.00,0.00,0.00,0.00,0.00,0.00,0.00,0.00,0.00,0.00,0.00,0.00,0.00,0.00,0.00,0.00,0.00,0.00,0.00,0.00,0.00,0.00,0.00,0.00,0.00,0.00,0.00,0.00,0.00,0.00,0.00,0.00,0.00,0.00,0.00,0.00,0.00,0.00,0.00,0.00,0.00,0.00,0.00,0.00,0.00,0.00,0.00,0.00,0.00,0.00,0.00,0.00,0.00,0.00,0.00,0.00,0.00,0.00,0.00,0.00,0.00,0.00,0.00,0.00,0.00,0.00,0.00,0.00,0.00,0.00,0.00,0.00,0.00,0.00,0.00,0.00,0.00,0.00,0.00,0.00,0.00,0.00,0.00,0.00,0.00,0.00,0.00,0.00,0.00,0.00,0.00,0.00,0.00,0.00,0.00,0.00,0.00,0.00,0.00,0.00,0.00,0.00,0.00,0.00,0.00,0.00,0.00,0.00,0.00,0.00,0.00,0.00,0.00,0.00,0.00,0.00,0.00,0.00,0.00,0.00,0.00,0.00,0.00,0.00,0.00,0.00,0.00,0.00,0.00,0.00,0.00,0.00,0.00,0.00,0.00,0.00,0.00,0.00,0.00,0.00,0.00,0.00,0.00,0.00,0.00,0.00,0.00,0.00,0.00,0.00,0.00,0.00,0.00,0.00,0.00,0.00,0.00,0.00,0.00,0.00,0.00,0.00,0.00,0.00,0.00,0.00,0.00,0.00,0.00,0.00,0.00,0.00,0.00,0.00,0.00,0.00,0.00,0.00,0.00,0.00,0.00,0.00,0.00,0.00,0.00,0.00,0.00,0.00,0.00,0.00,0.00,0.00,0.00,0.00,0.00,0.00,0.00,0.00,0.00,0.00,0.00,0.00,0.00,0.00,0.00,0.00,0.00,0.00,0.00,0.00,0.00,0.00,0.00,0.00,0.00,0.00,0.00,0.00,0.00,0.00,0.00,0.00,0.00,0.00,0.00,0.00,0.00,0.00,0.00,0.00,0.00,0.00,0.00,0.00,0.00,0.00,0.00,0.00,0.00,0.00,0.00,0.00,0.00,0.00,0.00,0.00,0.00,0.00,0.00,0.00,0.00,0.00,0.00,0.00,0.00,0.00,0.00,0.00,0.00,0.00,0.00,0.00,0.00,0.00,0.00,0.00,0.00,0.00,0.00,0.00,0.00,0.00,0.00,0.00,0.00,0.00,0.00,0.00,0.00,0.00,0.00,0.00,0.00,0.00,0.00,0.00,0.00,0.00,0.00,0.00,0.00,0.00,0.00,0.00,0.00,0.00,0.00,0.00,0.00,0.00,0.00,0.00,0.00,0.00,0.00,0.00,0.00,0.00,0.00,0.00,0.00,0.00,0.00,0.00,0.00,0.00,0.00,0.00,0.00,0.00,0.00,0.00,0.00,0.00,0.00,0.00,0.00,0.00,0.00,0.00,0.00,0.00,0.00,0.00,0.00,0.00,0.00,0.00,0.00,0.00,0.00,0.00,0.00,0.00,0.00,0.00,0.00,0.00,0.00,0.00,0.00,0.00,0.00,0.00,0.00,0.00,0.00,0.00,0.00,0.00,0.00,0.00,0.00,0.00,0.00,0.00,0.00,0.00,0.00,0.00,0.00,0.00,0.00,0.00,0.00,0.00,0.00,0.00,0.00,0.00,0.00,0.00,0.00,0.00,0.00,0.00,0.00,0.00,0.00,0.00,0.00,0.00,0.00,0.00,0.00,0.00,0.00,0.00,0.00,0.00,0.00,0.00,0.00,0.00,0.00,0.00,0.00,0.00,0.00,0.00,0.00,0.00,0.00,0.00,0.00,0.00,0.00,0.00,0.00,0.00,0.00,0.00,0.00,0.00,0.00,0.00,0.00,0.00,0.00,0.00,0.00,0.00,0.00,0.00,0.00,0.00,0.00,0.00,0.00,0.00,0.00,0.00,0.00,0.00,0.00,0.00,0.00,0.00,0.00,0.00,0.00,0.00,0.00,0.00,0.00,0.00,0.00,0.00,0.00,0.00,0.00,0.00,0.00,0.00,0.00,0.00,0.00,0.00,0.00,0.00,0.00,0.00,0.00,0.00,0.00,0.00,0.00,0.00,0.00,0.00,0.00,0.00,0.00,0.00,0.00,0.00,0.00,0.00,0.00,0.00,0.00,0.00,0.00,0.00,0.00,0.00,0.00,0.00,0.00,0.00,0.00,0.00,0.00,0.00,0.00,0.00,0.00,0.00,0.00,0.00,0.00,0.00,0.00,0.00,0.00,0.00,0.00,0.00,0.00,0.00,0.00,0.00,0.00,0.00,0.00,0.00,0.00,0.00,0.00,0.00,0.00,0.00,0.00,0.00,0.00,0.00,0.00,0.00,0.00,0.00,0.00,0.00,0.00,0.00,0.00,0.00,0.00,0.00,0.00,0.00,0.00,0.00,0.00,0.00,0.00,0.00,0.00,0.00,0.00,0.00,0.00,0.00,0.00,0.00,0.00,0.00,0.00,0.00,0.00,0.00,0.00,0.00,0.00,0.00,0.00,0.00,0.00,0.00,0.00,0.00,0.00,0.00,0.00,0.00,0.00,0.00,0.00,0.00,0.00,0.00,0.00,0.00,0.00,0.00,0.00,0.00,0.00,0.00,0.00,0.00,0.00,0.00,0.00,0.00,0.00,0.00,0.00,0.00,0.00,0.00,0.00,0.00,0.00,0.00,0.00,0.00,0.00,0.00,0.00,0.00,0.00,0.00,0.00,0.00,0.00,0.00,0.00,0.00,0.00,0.00,0.00,0.00,0.00,0.00,0.00,0.00,0.00,0.00,0.00,0.00,0.00,0.00,0.00,0.00,0.00,0.00,0.00,0.00,0.00,0.00,0.00,0.00,0.00,0.00,0.00,0.00,0.00,0.00,0.00,0.00,0.00,0.00,0.00,0.00,0.00,0.00,0.00,0.00,0.00,0.00,0.00,0.00,0.00,0.00,0.00,0.00,0.00,0.00,0.00,0.00,0.00,0.00,0.00,0.00,0.00,0.00,0.00,0.00,0.00,0.00,0.00,0.00,0.00,0.00,0.00,0.00,0.00,0.00,0.00,0.00,0.00,0.00,0.01,0.00,0.00,0.00,0.00,0.00,0.00,0.00,0.00,0.00,0.00,0.00,0.00,0.00,0.00,0.00,0.00,0.00,0.00,0.00,0.00,0.00,0.00,0.00,0.00,0.44,0.97,0.98,0.97,0.02,0.01,0.00,0.00,0.00,0.00,0.00,0.00,0.00,0.00,0.00,0.00,0.00,0.00,0.00,0.00,0.00,0.00,0.00,0.00,0.00,0.00,0.00,0.00,0.00,0.00,0.00,0.00,0.00,0.00,0.00,0.00,0.00,0.00,0.00,0.00,0.00,0.00,0.00,0.00,0.00,0.00,0.00,0.00,0.00,0.00,0.00,0.00,0.00,0.00,0.00,0.00,0.00,0.00,0.00,0.00,0.00,0.00,0.00,0.00,0.00,0.00,0.00,0.00,0.00,0.00,0.00,0.00,0.00,0.00,0.00,0.00,0.00,0.00,0.00,0.00,0.00,0.00,0.00,0.00,0.00,0.00,0.00,0.00,0.00,0.00,0.00,0.00,0.00,0.00,0.00,0.00,0.00,0.00,0.00,0.00,0.00,0.00,0.00,0.00,0.00,0.00,0.00,0.84,0.03,0.98,0.99,0.35,0.00,0.00,0.00,0.00,0.00,0.00,0.00,0.00,0.00,0.00,0.00,0.00,0.00,0.00,0.00,0.00,0.00,0.00,0.00,0.00,0.00,0.00,0.00,0.00,0.00,0.00,0.00,0.00,0.00,0.00,0.00,0.00,0.00,0.00,0.00,0.00,0.00,0.00,0.00,0.00,0.00,0.00,0.00,0.00,0.00,0.00,0.00,0.00,0.00,0.00,0.00,0.00,0.00,0.00,0.00,0.00,0.00,0.00,0.00,0.00,0.00,0.00,0.00,0.00,0.96,1.00,1.00,1.00,0.97],[0.00,0.00,0.00,0.00,0.00,0.00,0.00,0.00,0.00,0.00,0.00,0.00,0.00,0.00,0.00,0.00,0.00,0.00,0.00,0.00,0.00,0.00,0.00,0.00,0.00,0.00,0.00,0.00,0.00,0.00,0.00,0.00,0.00,0.00,0.00,0.00,0.00,0.00,0.00,0.00,0.00,0.00,0.00,0.00,0.00,0.00,0.00,0.00,0.00,0.00,0.00,0.00,0.00,0.00,0.00,0.00,0.00,0.00,0.00,0.00,0.00,0.00,0.00,0.00,0.00,0.00,0.00,0.00,0.00,0.00,0.00,0.00,0.00,0.00,0.00,0.00,0.00,0.00,0.00,0.00,0.00,0.00,0.00,0.00,0.00,0.00,0.00,0.00,0.00,0.00,0.00,0.00,0.00,0.00,0.00,0.00,0.00,0.00,0.00,0.00,0.00,0.00,0.00,0.00,0.00,0.00,0.00,0.00,0.00,0.00,0.00,0.00,0.00,0.00,0.00,0.00,0.00,0.00,0.00,0.00,0.00,0.00,0.00,0.00,0.00,0.00,0.00,0.00,0.00,0.00,0.00,0.00,0.00,0.00,0.00,0.00,0.00,0.00,0.00,0.00,0.00,0.00,0.00,0.00,0.00,0.00,0.00,0.00,0.00,0.00,0.00,0.00,0.00,0.00,0.00,0.00,0.00,0.00,0.00,0.00,0.00,0.00,0.00,0.00,0.00,0.00,0.00,0.00,0.00,0.00,0.00,0.00,0.00,0.00,0.00,0.00,0.00,0.00,0.00,0.00,0.00,0.00,0.00,0.00,0.00,0.00,0.00,0.00,0.00,0.00,0.00,0.00,0.00,0.00,0.00,0.00,0.00,0.00,0.00,0.00,0.00,0.00,0.00,0.00,0.00,0.00,0.00,0.00,0.00,0.00,0.00,0.00,0.00,0.00,0.00,0.00,0.00,0.00,0.00,0.00,0.00,0.00,0.00,0.00,0.00,0.00,0.00,0.00,0.00,0.00,0.00,0.00,0.00,0.00,0.00,0.00,0.00,0.00,0.00,0.00,0.00,0.00,0.00,0.00,0.00,0.00,0.00,0.00,0.00,0.00,0.00,0.00,0.00,0.00,0.00,0.00,0.00,0.00,0.00,0.00,0.00,0.00,0.00,0.00,0.00,0.00,0.00,0.00,0.00,0.00,0.00,0.00,0.00,0.00,0.00,0.00,0.00,0.00,0.00,0.00,0.00,0.00,0.00,0.00,0.00,0.00,0.00,0.00,0.00,0.00,0.00,0.00,0.00,0.00,0.00,0.00,0.00,0.00,0.00,0.00,0.00,0.00,0.00,0.00,0.00,0.00,0.00,0.00,0.00,0.00,0.00,0.00,0.00,0.00,0.00,0.00,0.00,0.00,0.00,0.00,0.00,0.00,0.00,0.00,0.00,0.00,0.00,0.00,0.00,0.00,0.00,0.00,0.00,0.00,0.00,0.00,0.00,0.00,0.00,0.00,0.00,0.00,0.00,0.00,0.00,0.00,0.00,0.00,0.00,0.00,0.00,0.00,0.00,0.00,0.00,0.00,0.00,0.00,0.00,0.00,0.00,0.00,0.00,0.00,0.00,0.00,0.00,0.00,0.00,0.00,0.00,0.00,0.00,0.00,0.00,0.00,0.00,0.00,0.00,0.00,0.00,0.00,0.00,0.00,0.00,0.00,0.00,0.00,0.00,0.00,0.00,0.00,0.00,0.00,0.00,0.00,0.00,0.00,0.00,0.00,0.00,0.00,0.00,0.00,0.00,0.00,0.00,0.00,0.00,0.00,0.00,0.00,0.00,0.00,0.00,0.00,0.00,0.00,0.00,0.00,0.00,0.00,0.00,0.00,0.00,0.00,0.00,0.00,0.00,0.00,0.00,0.00,0.00,0.00,0.00,0.00,0.00,0.00,0.00,0.00,0.00,0.00,0.00,0.00,0.00,0.00,0.00,0.00,0.00,0.00,0.00,0.00,0.00,0.00,0.00,0.00,0.00,0.00,0.00,0.00,0.00,0.00,0.00,0.00,0.00,0.00,0.00,0.00,0.00,0.00,0.00,0.00,0.00,0.00,0.00,0.00,0.00,0.00,0.00,0.00,0.00,0.00,0.00,0.00,0.00,0.00,0.00,0.00,0.00,0.00,0.00,0.00,0.00,0.00,0.00,0.00,0.00,0.00,0.00,0.00,0.00,0.00,0.00,0.00,0.00,0.00,0.00,0.00,0.00,0.00,0.00,0.00,0.00,0.00,0.00,0.00,0.00,0.00,0.00,0.00,0.00,0.00,0.00,0.00,0.00,0.00,0.00,0.00,0.00,0.00,0.00,0.00,0.00,0.00,0.00,0.00,0.00,0.00,0.00,0.00,0.00,0.00,0.00,0.00,0.00,0.00,0.00,0.00,0.00,0.00,0.00,0.00,0.00,0.00,0.00,0.00,0.00,0.00,0.00,0.00,0.00,0.00,0.00,0.00,0.00,0.00,0.00,0.00,0.00,0.00,0.00,0.00,0.00,0.00,0.00,0.00,0.00,0.00,0.00,0.00,0.00,0.00,0.00,0.00,0.00,0.00,0.00,0.00,0.00,0.00,0.00,0.00,0.00,0.00,0.00,0.00,0.00,0.00,0.00,0.00,0.00,0.00,0.00,0.00,0.00,0.00,0.00,0.00,0.00,0.00,0.00,0.00,0.00,0.00,0.00,0.00,0.00,0.00,0.00,0.00,0.00,0.00,0.00,0.00,0.00,0.00,0.00,0.00,0.00,0.00,0.00,0.00,0.00,0.00,0.00,0.00,0.00,0.00,0.00,0.00,0.00,0.00,0.00,0.00,0.00,0.00,0.00,0.00,0.00,0.00,0.00,0.00,0.00,0.00,0.00,0.00,0.00,0.00,0.00,0.00,0.00,0.00,0.00,0.00,0.00,0.00,0.00,0.00,0.00,0.00,0.00,0.00,0.00,0.00,0.00,0.00,0.00,0.00,0.00,0.00,0.00,0.00,0.00,0.00,0.00,0.00,0.00,0.00,0.00,0.00,0.00,0.00,0.00,0.00,0.00,0.00,0.00,0.00,0.00,0.00,0.00,0.00,0.00,0.00,0.00,0.00,0.00,0.00,0.00,0.00,0.00,0.00,0.00,0.00,0.00,0.00,0.00,0.00,0.00,0.00,0.00,0.00,0.00,0.00,0.00,0.00,0.00,0.00,0.00,0.00,0.00,0.00,0.00,0.00,0.00,0.00,0.00,0.00,0.00,0.00,0.00,0.00,0.00,0.00,0.00,0.00,0.00,0.00,0.00,0.00,0.00,0.00,0.00,0.00,0.00,0.00,0.00,0.00,0.00,0.00,0.00,0.00,0.00,0.00,0.00,0.00,0.00,0.00,0.00,0.00,0.00,0.00,0.00,0.00,0.00,0.00,0.00,0.00,0.00,0.00,0.00,0.00,0.00,0.00,0.00,0.00,0.00,0.00,0.00,0.00,0.00,0.00,0.00,0.00,0.00,0.00,0.00,0.00,0.00,0.00,0.00,0.00,0.00,0.00,0.00,0.00,0.00,0.00,0.00,0.00,0.00,0.00,0.00,0.00,0.00,0.00,0.00,0.00,0.00,0.00,0.00,0.00,0.00,0.00,0.00,0.00,0.00,0.00,0.00,0.00,0.00,0.00,0.00,0.00,0.00,0.00,0.00,0.00,0.00,0.00,0.00,0.00,0.00,0.00,0.00,0.00,0.00,0.00,0.00,0.00,0.00,0.00,0.00,0.00,0.00,0.00,0.00,0.00,0.00,0.00,0.00,0.00,0.00,0.00,0.00,0.00,0.00,0.00,0.00,0.00,0.00,0.00,0.00,0.00,0.00,0.00,0.00,0.00,0.00,0.00,0.00,0.00,0.00,0.00,0.00,0.00,0.00,0.00,0.00,0.00,0.00,0.00,0.00,0.00,0.00,0.00,0.00,0.00,0.00,0.00,0.00,0.00,0.00,0.00,0.00,0.00,0.00,0.00,0.00,0.00,0.00,0.00,0.00,0.00,0.00,0.00,0.00,0.00,0.00,0.00,0.00,0.00,0.00,0.00,0.00,0.00,0.00,0.00,0.00,0.00,0.00,0.00,0.00,0.00,0.00,0.00,0.00,0.00,0.00,0.00,0.00,0.00,0.00,0.00,0.00,0.00,0.00,0.00,0.00,0.00,0.00,0.00,0.00,0.00,0.00,0.00,0.00,0.00,0.00,0.00,0.00,0.00,0.00,0.00,0.00,0.00,0.00,0.00,0.00,0.00,0.00,0.00,0.00,0.00,0.00,0.00,0.00,0.00,0.00,0.00,0.00,0.00,0.00,0.00,0.00,0.00,0.00,0.00,0.00,0.00,0.00,0.00,0.00,0.00,0.00,0.00,0.00,0.00,0.00,0.00,0.00,0.00,0.00,0.00,0.00,0.00,0.00,0.00,0.00,0.00,0.00,0.00,0.00,0.00,0.00,0.00,0.00,0.00,0.00,0.00,0.00,0.00,0.00,0.00,0.00,0.00,0.00,0.00,0.00,0.00,0.00,0.00,0.00,0.00,0.00,0.00,0.00,0.00,0.00,0.00,0.00,0.00,0.00,0.00,0.00,0.00,0.00,0.00,0.00,0.00,0.00,0.00,0.00,0.00,0.00,0.00,0.00,0.00,0.00,0.00,0.00,0.00,0.00,0.00,0.00,0.00,0.00,0.00,0.00,0.00,0.00,0.00,0.00,0.00,0.00,0.00,0.00,0.00,0.00,0.00,0.00,0.00,0.00,0.00,0.00,0.00,0.00,0.00,0.00,0.00,0.00,0.00,0.00,0.00,0.00,0.00,0.00,0.00,0.00,0.00,0.00,0.00,0.00,0.00,0.00,0.00,0.00,0.00,0.00,0.00,0.00,0.00,0.00,0.00,0.00,0.00,0.00,0.00,0.00,0.00,0.00,0.00,0.00,0.00,0.00,0.00,0.00,0.00,0.00,0.00,0.00,0.00,0.00,0.00,0.00,0.00,0.00,0.00,0.00,0.00,0.00,0.00,0.00,0.00,0.00,0.00,0.00,0.00,0.00,0.00,0.00,0.00,0.00,0.00,0.00,0.00,0.00,0.00,0.00,0.00,0.00,0.00,0.00,0.00,0.00,0.00,0.00,0.00,0.00,0.00,0.00,0.00,0.00,0.00,0.00,0.00,0.00,0.00,0.00,0.00,0.00,0.00,0.00,0.00,0.00,0.00,0.00,0.00,0.00,0.00,0.00,0.00,0.00,0.00,0.00,0.00,0.00,0.00,0.00,0.00,0.00,0.00,0.00,0.00,0.00,0.00,0.00,0.00,0.00,0.00,0.00,0.00,0.00,0.00,0.00,0.00,0.00,0.00,0.00,0.00,0.00,0.00,0.00,0.00,0.00,0.00,0.00,0.00,0.00,0.00,0.00,0.00,0.00,0.00,0.00,0.00,0.00,0.00,0.00,0.00,0.00,0.00,0.00,0.00,0.00,0.00,0.00,0.00,0.00,0.00,0.00,0.00,0.00,0.00,0.00,0.00,0.00,0.00,0.00,0.00,0.00,0.00,0.00,0.00,0.00,0.00,0.00,0.00,0.00,0.00,0.00,0.00,0.00,0.00,0.00,0.00,0.00,0.00,0.00,0.00,0.00,0.00,0.00,0.00,0.00,0.00,0.00,0.00,0.00,0.00,0.00,0.00,0.00,0.00,0.00,0.00,0.00,0.00,0.00,0.00,0.00,0.00,0.00,0.00,0.00,0.00,0.00,0.00,0.00,0.00,0.00,0.00,0.00,0.00,0.00,0.00,0.00,0.00,0.00,0.00,0.00,0.00,0.00,0.00,0.00,0.00,0.00,0.00,0.00,0.00,0.00,0.00,0.00,0.00,0.00,0.00,0.00,0.00,0.00,0.00,0.00,0.00,0.00,0.00,0.00,0.00,0.00,0.00,0.00,0.00,0.00,0.00,0.00,0.00,0.00,0.00,0.00,0.00,0.00,0.00,0.00,0.00,0.00,0.00,0.00,0.00,0.00,0.00,0.00,0.00,0.00,0.00,0.00,0.00,0.00,0.00,0.00,0.00,0.00,0.00,0.00,0.00,0.00,0.00,0.00,0.00,0.00,0.00,0.00,0.00,0.00,0.00,0.00,0.00,0.00,0.00,0.00,0.00,0.00,0.00,0.00,0.00,0.00,0.00,0.00,0.00,0.00,0.00,0.00,0.00,0.00,0.00,0.00,0.00,0.00,0.00,0.00,0.00,0.00,0.00,0.00,0.00,0.00,0.00,0.00,0.00,0.00,0.00,0.00,0.00,0.00,0.00,0.00,0.00,0.00,0.00,0.00,0.00,0.00,0.00,0.00,0.00,0.00,0.00,0.01,0.04,0.97,0.02,0.00,0.00,0.01,0.75,0.98,0.69,0.00,0.00,0.00,0.00,0.00,0.00,0.00,0.00,0.00,0.00,0.00,0.00,0.00,0.00,0.00,0.00,0.00,0.00,0.00,0.00,0.00,0.00,0.00,0.00,0.00,0.00,0.00,0.00,0.01,0.02,0.00,0.30,0.97,0.00,0.00,0.96,0.55,0.00,0.00,0.00,0.00,0.00,0.00,0.00,0.00,0.00,0.00,0.00,0.00,0.00,0.00,0.00,0.00,0.00,0.00,0.00,0.00,0.00,0.00,0.00,0.00,0.00,0.00,0.00,0.00,0.00,0.00,0.00,0.00,0.00,0.00,0.00,0.00,0.00,0.00,0.00,0.00,0.00,0.00,0.00,0.00,0.00,0.00,0.00,0.00,0.00,0.00,0.00,0.00,0.00,0.00,0.00,0.00,0.00,0.00,0.00,0.00,0.02,0.99,0.96,0.96,0.00,0.00,0.00,0.00,0.00,0.00,0.00,0.00,0.00,0.00,0.00,0.00,0.00,0.00,0.00,0.00,0.00,0.00,0.00,0.00,0.00,0.00,0.00,0.00,0.00,0.00,0.00,0.00,0.00,0.00,0.00,0.00,0.00,0.00,0.00,0.00,0.00,0.00,0.00,0.00,0.00,0.00,0.00,0.00,0.00,0.00,0.00,0.00,0.00,0.00,0.00,0.00,0.00,0.00,0.00,0.00,0.00,0.00,0.00,0.00,0.00,0.00,0.00,0.00,0.00,0.99,1.00,1.00,1.00],[0.00,0.00,0.00,0.00,0.00,0.00,0.00,0.00,0.00,0.00,0.00,0.00,0.00,0.00,0.00,0.00,0.00,0.00,0.00,0.00,0.00,0.00,0.00,0.00,0.00,0.00,0.00,0.00,0.00,0.00,0.00,0.00,0.00,0.00,0.00,0.00,0.00,0.00,0.00,0.00,0.00,0.00,0.00,0.00,0.00,0.00,0.00,0.00,0.00,0.00,0.00,0.00,0.00,0.00,0.00,0.00,0.00,0.00,0.00,0.00,0.00,0.00,0.00,0.00,0.00,0.00,0.00,0.00,0.00,0.00,0.00,0.00,0.00,0.00,0.00,0.00,0.00,0.00,0.00,0.00,0.00,0.00,0.00,0.00,0.00,0.00,0.00,0.00,0.00,0.00,0.00,0.00,0.00,0.00,0.00,0.00,0.00,0.00,0.00,0.00,0.00,0.00,0.00,0.00,0.00,0.00,0.00,0.00,0.00,0.00,0.00,0.00,0.00,0.00,0.00,0.00,0.00,0.00,0.00,0.00,0.00,0.00,0.00,0.00,0.00,0.00,0.00,0.00,0.00,0.00,0.00,0.00,0.00,0.00,0.00,0.00,0.00,0.00,0.00,0.00,0.00,0.00,0.00,0.00,0.00,0.00,0.00,0.00,0.00,0.00,0.00,0.00,0.00,0.00,0.00,0.00,0.00,0.00,0.00,0.00,0.00,0.00,0.00,0.00,0.00,0.00,0.00,0.00,0.00,0.00,0.00,0.00,0.00,0.00,0.00,0.00,0.00,0.00,0.00,0.00,0.00,0.00,0.00,0.00,0.00,0.00,0.00,0.00,0.00,0.00,0.00,0.00,0.00,0.00,0.00,0.00,0.00,0.00,0.00,0.00,0.00,0.00,0.00,0.00,0.00,0.00,0.00,0.00,0.00,0.00,0.00,0.00,0.00,0.00,0.00,0.00,0.00,0.00,0.00,0.00,0.00,0.00,0.00,0.00,0.00,0.00,0.00,0.00,0.00,0.00,0.00,0.00,0.00,0.00,0.00,0.00,0.00,0.00,0.00,0.00,0.00,0.00,0.00,0.00,0.00,0.00,0.00,0.00,0.00,0.00,0.00,0.00,0.00,0.00,0.00,0.00,0.00,0.00,0.00,0.00,0.00,0.00,0.00,0.00,0.00,0.00,0.00,0.00,0.00,0.00,0.00,0.00,0.00,0.00,0.00,0.00,0.00,0.00,0.00,0.00,0.00,0.00,0.00,0.00,0.00,0.00,0.00,0.00,0.00,0.00,0.00,0.00,0.00,0.00,0.00,0.00,0.00,0.00,0.00,0.00,0.00,0.00,0.00,0.00,0.00,0.00,0.00,0.00,0.00,0.00,0.00,0.00,0.00,0.00,0.00,0.00,0.00,0.00,0.00,0.00,0.00,0.00,0.00,0.00,0.00,0.00,0.00,0.00,0.00,0.00,0.00,0.00,0.00,0.00,0.00,0.00,0.00,0.00,0.00,0.00,0.00,0.00,0.00,0.00,0.00,0.00,0.00,0.00,0.00,0.00,0.00,0.00,0.00,0.00,0.00,0.00,0.00,0.00,0.00,0.00,0.00,0.00,0.00,0.00,0.00,0.00,0.00,0.00,0.00,0.00,0.00,0.00,0.00,0.00,0.00,0.00,0.00,0.00,0.00,0.00,0.00,0.00,0.00,0.00,0.00,0.00,0.00,0.00,0.00,0.00,0.00,0.00,0.00,0.00,0.00,0.00,0.00,0.00,0.00,0.00,0.00,0.00,0.00,0.00,0.00,0.00,0.00,0.00,0.00,0.00,0.00,0.00,0.00,0.00,0.00,0.00,0.00,0.00,0.00,0.00,0.00,0.00,0.00,0.00,0.00,0.00,0.00,0.00,0.00,0.00,0.00,0.00,0.00,0.00,0.00,0.00,0.00,0.00,0.00,0.00,0.00,0.00,0.00,0.00,0.00,0.00,0.00,0.00,0.00,0.00,0.00,0.00,0.00,0.00,0.00,0.00,0.00,0.00,0.00,0.00,0.00,0.00,0.00,0.00,0.00,0.00,0.00,0.00,0.00,0.00,0.00,0.00,0.00,0.00,0.00,0.00,0.00,0.00,0.00,0.00,0.00,0.00,0.00,0.00,0.00,0.00,0.00,0.00,0.00,0.00,0.00,0.00,0.00,0.00,0.00,0.00,0.00,0.00,0.00,0.00,0.00,0.00,0.00,0.00,0.00,0.00,0.00,0.00,0.00,0.00,0.00,0.00,0.00,0.00,0.00,0.00,0.00,0.00,0.00,0.00,0.00,0.00,0.00,0.00,0.00,0.00,0.00,0.00,0.00,0.00,0.00,0.00,0.00,0.00,0.00,0.00,0.00,0.00,0.00,0.00,0.00,0.00,0.00,0.00,0.00,0.00,0.00,0.00,0.00,0.00,0.00,0.00,0.00,0.00,0.00,0.00,0.00,0.00,0.00,0.00,0.00,0.00,0.00,0.00,0.00,0.00,0.00,0.00,0.00,0.00,0.00,0.00,0.00,0.00,0.00,0.00,0.00,0.00,0.00,0.00,0.00,0.00,0.00,0.00,0.00,0.00,0.00,0.00,0.00,0.00,0.00,0.00,0.00,0.00,0.00,0.00,0.00,0.00,0.00,0.00,0.00,0.00,0.00,0.00,0.00,0.00,0.00,0.00,0.00,0.00,0.00,0.00,0.00,0.00,0.00,0.00,0.00,0.00,0.00,0.00,0.00,0.00,0.00,0.00,0.00,0.00,0.00,0.00,0.00,0.00,0.00,0.00,0.00,0.00,0.00,0.00,0.00,0.00,0.00,0.00,0.00,0.00,0.00,0.00,0.00,0.00,0.00,0.00,0.00,0.00,0.00,0.00,0.00,0.00,0.00,0.00,0.00,0.00,0.00,0.00,0.00,0.00,0.00,0.00,0.00,0.00,0.00,0.00,0.00,0.00,0.00,0.00,0.00,0.00,0.00,0.00,0.00,0.00,0.00,0.00,0.00,0.00,0.00,0.00,0.00,0.00,0.00,0.00,0.00,0.00,0.00,0.00,0.00,0.00,0.00,0.00,0.00,0.00,0.00,0.00,0.00,0.01,0.00,0.00,0.00,0.00,0.00,0.00,0.00,0.00,0.00,0.00,0.00,0.00,0.00,0.00,0.00,0.00,0.00,0.00,0.00,0.00,0.00,0.00,0.00,0.00,0.00,0.00,0.00,0.00,0.00,0.00,0.00,0.00,0.00,0.00,0.00,0.00,0.00,0.00,0.00,0.00,0.00,0.00,0.00,0.00,0.00,0.00,0.00,0.00,0.00,0.00,0.00,0.00,0.00,0.00,0.00,0.00,0.00,0.00,0.00,0.00,0.00,0.00,0.00,0.00,0.00,0.00,0.00,0.00,0.00,0.00,0.00,0.00,0.00,0.00,0.00,0.00,0.00,0.00,0.00,0.00,0.00,0.00,0.00,0.00,0.00,0.00,0.00,0.00,0.00,0.00,0.00,0.00,0.00,0.00,0.00,0.00,0.00,0.00,0.00,0.00,0.00,0.00,0.00,0.00,0.00,0.00,0.00,0.00,0.00,0.00,0.00,0.00,0.00,0.00,0.00,0.00,0.00,0.00,0.00,0.00,0.00,0.00,0.00,0.00,0.00,0.00,0.00,0.00,0.00,0.00,0.00,0.00,0.00,0.00,0.00,0.00,0.00,0.00,0.00,0.00,0.00,0.00,0.00,0.00,0.00,0.00,0.00,0.00,0.00,0.00,0.00,0.00,0.00,0.00,0.00,0.00,0.00,0.00,0.00,0.00,0.00,0.00,0.00,0.00,0.00,0.00,0.00,0.00,0.00,0.00,0.00,0.00,0.00,0.00,0.00,0.00,0.00,0.00,0.00,0.00,0.00,0.00,0.00,0.00,0.00,0.00,0.00,0.00,0.00,0.00,0.00,0.00,0.00,0.00,0.00,0.00,0.00,0.00,0.00,0.00,0.00,0.00,0.00,0.00,0.00,0.00,0.00,0.00,0.00,0.00,0.00,0.00,0.00,0.00,0.00,0.00,0.00,0.00,0.00,0.00,0.00,0.00,0.00,0.00,0.00,0.00,0.00,0.00,0.00,0.00,0.00,0.00,0.00,0.00,0.00,0.00,0.00,0.00,0.00,0.00,0.00,0.00,0.00,0.00,0.00,0.00,0.00,0.00,0.00,0.00,0.00,0.00,0.00,0.00,0.00,0.00,0.00,0.00,0.00,0.00,0.00,0.00,0.00,0.00,0.00,0.00,0.00,0.00,0.00,0.00,0.00,0.00,0.00,0.00,0.00,0.00,0.00,0.00,0.00,0.00,0.00,0.00,0.00,0.00,0.00,0.00,0.00,0.00,0.00,0.00,0.00,0.00,0.00,0.00,0.00,0.00,0.00,0.00,0.00,0.00,0.00,0.00,0.00,0.00,0.00,0.00,0.00,0.00,0.00,0.00,0.00,0.00,0.00,0.00,0.00,0.00,0.00,0.00,0.00,0.00,0.00,0.00,0.00,0.00,0.00,0.00,0.00,0.00,0.00,0.00,0.00,0.00,0.00,0.00,0.00,0.00,0.00,0.00,0.00,0.00,0.00,0.00,0.00,0.00,0.00,0.00,0.00,0.00,0.00,0.00,0.00,0.00,0.00,0.00,0.00,0.00,0.00,0.00,0.00,0.00,0.00,0.00,0.00,0.00,0.00,0.00,0.00,0.00,0.00,0.00,0.00,0.00,0.00,0.00,0.00,0.00,0.00,0.00,0.00,0.00,0.00,0.00,0.00,0.00,0.00,0.00,0.00,0.00,0.00,0.00,0.00,0.00,0.00,0.00,0.00,0.00,0.00,0.00,0.00,0.00,0.00,0.00,0.00,0.00,0.00,0.00,0.00,0.00,0.00,0.00,0.00,0.00,0.00,0.00,0.00,0.00,0.00,0.00,0.00,0.00,0.00,0.00,0.00,0.00,0.00,0.00,0.00,0.00,0.00,0.00,0.00,0.00,0.00,0.00,0.00,0.00,0.00,0.00,0.00,0.00,0.00,0.00,0.00,0.00,0.00,0.00,0.00,0.00,0.00,0.00,0.00,0.00,0.00,0.00,0.00,0.00,0.00,0.00,0.00,0.00,0.00,0.00,0.00,0.00,0.00,0.00,0.00,0.00,0.00,0.00,0.00,0.00,0.00,0.00,0.00,0.00,0.00,0.00,0.00,0.00,0.00,0.00,0.00,0.00,0.00,0.00,0.00,0.00,0.00,0.00,0.00,0.00,0.00,0.00,0.00,0.00,0.00,0.00,0.00,0.00,0.00,0.00,0.00,0.00,0.00,0.00,0.00,0.00,0.00,0.00,0.00,0.00,0.00,0.00,0.00,0.00,0.00,0.00,0.00,0.00,0.00,0.00,0.00,0.00,0.00,0.00,0.00,0.00,0.00,0.00,0.00,0.00,0.00,0.00,0.00,0.00,0.00,0.00,0.00,0.00,0.00,0.00,0.00,0.00,0.00,0.00,0.00,0.00,0.00,0.00,0.00,0.00,0.00,0.00,0.00,0.00,0.00,0.00,0.00,0.00,0.00,0.00,0.00,0.00,0.00,0.00,0.00,0.00,0.00,0.00,0.00,0.00,0.00,0.00,0.00,0.00,0.00,0.00,0.00,0.00,0.00,0.00,0.00,0.00,0.00,0.00,0.00,0.00,0.00,0.00,0.00,0.00,0.00,0.00,0.00,0.00,0.00,0.00,0.00,0.00,0.00,0.00,0.00,0.00,0.00,0.00,0.00,0.00,0.00,0.00,0.00,0.00,0.00,0.00,0.00,0.00,0.00,0.00,0.00,0.00,0.00,0.00,0.00,0.00,0.00,0.00,0.00,0.00,0.00,0.00,0.00,0.00,0.00,0.00,0.00,0.00,0.00,0.00,0.00,0.00,0.00,0.00,0.00,0.00,0.00,0.00,0.00,0.00,0.00,0.00,0.00,0.00,0.00,0.00,0.00,0.00,0.00,0.00,0.00,0.00,0.00,0.00,0.00,0.00,0.00,0.00,0.00,0.00,0.00,0.00,0.00,0.00,0.00,0.00,0.00,0.00,0.00,0.00,0.00,0.00,0.00,0.00,0.00,0.00,0.00,0.00,0.00,0.00,0.00,0.00,0.00,0.00,0.00,0.00,0.00,0.00,0.00,0.00,0.00,0.00,0.00,0.00,0.00,0.00,0.00,0.00,0.00,0.00,0.00,0.00,0.00,0.00,0.00,0.00,0.00,0.00,0.00,0.00,0.00,0.00,0.00,0.00,0.00,0.00,0.00,0.00,0.00,0.00,0.00,0.00,0.00,0.00,0.00,0.00,0.00,0.00,0.00,0.00,0.00,0.00,0.00,0.00,0.00,0.81,0.95,0.85,0.08,0.03,0.15,0.93,0.93,0.94,0.28,0.00,0.00,0.00,0.00,0.00,0.00,0.00,0.00,0.00,0.00,0.00,0.00,0.00,0.00,0.00,0.00,0.00,0.00,0.00,0.00,0.00,0.00,0.00,0.00,0.00,0.00,0.00,0.00,0.00,0.00,0.01,0.01,0.00,0.00,0.07,0.00,0.00,0.00,0.00,0.00,0.00,0.00,0.00,0.00,0.00,0.00,0.00,0.00,0.00,0.00,0.00,0.00,0.00,0.00,0.00,0.00,0.00,0.00,0.00,0.00,0.00,0.00,0.00,0.00,0.00,0.00,0.00,0.00,0.00,0.00,0.00,0.00,0.00,0.00,0.00,0.00,0.00,0.00,0.00,0.00,0.00,0.00,0.00,0.00,0.00,0.00,0.00,0.00,0.00,0.00,0.00,0.00,0.00,0.00,0.00,0.00,0.02,0.95,0.01,0.01,0.00,0.00,0.00,0.00,0.00,0.00,0.00,0.00,0.00,0.00,0.00,0.00,0.00,0.00,0.00,0.00,0.00,0.00,0.00,0.00,0.00,0.00,0.00,0.00,0.00,0.00,0.00,0.00,0.00,0.00,0.00,0.00,0.00,0.00,0.00,0.00,0.00,0.00,0.00,0.00,0.00,0.00,0.00,0.00,0.00,0.00,0.00,0.00,0.00,0.00,0.00,0.00,0.00,0.00,0.00,0.00,0.00,0.00,0.00,0.00,0.00,0.00,0.00,0.00,0.00,0.01,0.97,1.00,1.00]],
  "pae": [[0.79,2.95,5.61,7.76,8.21,12.86,14.75,19.36,21.41,19.55,21.41,24.15,23.24,23.81,26.40,27.50,27.39,25.24,25.35,26.45,25.09,22.77,24.54,24.31,21.22,21.46,23.65,23.17,20.36,21.99,24.19,22.51,20.83,23.69,24.06,24.87,25.29,23.47,25.69,25.43,25.40,27.36,26.19,27.87,26.75,27.24,27.50,27.81,28.49,28.41,28.98,28.84,28.56,28.40,27.89,26.24,27.56,25.92,27.16,26.04,27.37,26.45,27.58,26.82,25.49,25.07,25.23,23.16,22.64,24.33,26.00,26.80,26.61,27.57,26.48,28.10,26.45,27.96,26.79,27.79,27.08,27.69,27.40,27.78,28.26,28.68,29.32,28.75,28.52,29.27,29.41,28.83,28.97,29.54,29.71,29.88,30.03,29.91,29.64,29.26,29.58,28.88,28.93,29.33,29.02,28.56,28.91,28.98,28.48,27.97,27.80,27.33,28.31,26.26,27.43,25.88,26.89,25.68,25.83,26.65,25.09,26.08,26.99,26.59,27.99,27.12,26.85,28.01,28.43,27.68,27.65,28.68,28.73,28.40,28.52,29.25,29.19,29.02,29.42,29.88,29.44,29.71,29.16,29.04,28.88,28.54,28.66,27.30,27.98,26.77,27.06,25.55,26.13,24.31,23.44,24.41,23.39,19.24,20.04,21.23,18.04,14.44,17.28,17.12,13.18,17.42,18.90,11.85,14.48,20.16,18.97,15.34,20.00,23.76,20.10,20.71,16.62,16.14,14.08,19.37,20.34,15.85,21.21,19.44,22.17,23.56,24.79,23.42,25.92,25.29,26.72,27.96,27.62,27.55,28.20,27.84,26.98,27.54,27.32,28.23,28.51,28.58,29.20,29.03,28.82,29.16,28.51,29.13,28.53,28.41,28.61,28.83,29.47,29.32,29.30,29.34,28.62,28.71,28.04,28.26,28.61,28.26,27.07,27.45,28.04,27.41,26.46,27.08,27.18,24.82,25.48,27.05,26.22,25.37,26.39,24.58,25.07,26.57,26.86,28.20,28.53,28.94,27.69,27.53,28.35,27.09,27.24,24.71,26.55,27.29,24.66,25.32,26.55,25.59,23.01,26.32,25.78,26.63,26.62,27.49,27.39,26.69,25.81,23.80,22.70,23.34,20.44,18.84,19.44,17.56,21.10,21.32,24.23,23.62,24.50,24.11,23.31,20.11,17.83,12.73,18.37,19.70,19.60,14.65,14.82,18.92,16.46,12.06,16.39,18.55,14.69,14.89,18.37,18.31,20.92,17.56,20.87,19.96,22.12,23.27,24.38,25.77,24.74,25.96,27.54,26.82,24.69,25.82,26.77,25.07,23.22,25.28,25.78,22.52,23.25,25.66,24.76,21.51,23.81,24.22,21.95,20.50,22.36,22.88,23.46,24.73,25.50,27.52,27.05,28.16,28.93,28.41,29.11,28.25,28.55,27.63,28.48,26.13,26.74,27.30,28.23,27.82,28.81,28.46,29.15,28.88,29.34,29.51,29.88,29.79,29.24,29.62,29.80,29.45,29.07,29.66,29.72,29.12,28.73,29.60,29.56,29.83,30.03,30.14,30.13,30.42,30.16,29.98,30.11,30.30,29.87,29.95,30.22,30.09,29.92,30.15,29.74,29.48,28.79,28.36,29.49,29.53,28.90,28.71,29.83,29.58,29.05,29.70,29.98,30.10,30.06,30.45,30.33,30.56,30.44,30.59,30.75,30.53,30.63,30.40,30.52,30.54,30.31,30.23,30.35,30.22,29.71,30.11,30.35,30.43,30.70,30.79,30.69,30.64,30.44,30.60,30.48,29.91,30.20,30.35,29.91,29.65,30.04,29.94,29.34,29.53,29.78,29.43,29.45,29.10,29.37,29.33,29.20,29.49,29.89,29.48,29.80,29.94,30.12,30.19,29.97,29.67,29.57,30.13,29.93,29.79,30.21,30.56,30.50,30.69,30.72,30.40,30.53,29.93,30.08,30.28,29.69,29.52,29.81,29.61,29.18,29.40,29.54,29.32,28.54,29.15,29.19,28.53,29.28,28.81,28.29,28.08,28.12,28.21,28.61,28.70,28.85,28.89,29.32,28.89,29.14,29.26,29.94,29.77,29.50,29.96,30.24,29.86,29.92,30.36,30.42,30.21,30.44,30.73,30.66,30.59,30.97,30.84,31.03,30.76,30.47,30.66,30.80,30.35,30.16,30.56,30.67,30.68,30.40,30.17,30.18,29.74,29.93,30.14,29.89,29.58,29.98,30.10,29.70,29.86,30.11,30.09,29.93,30.23,30.45,30.61,30.52,30.86,30.66,30.46,30.77,30.95,30.49,30.51,30.94,30.97,30.53,30.82,31.13,31.14,31.16,31.00,30.65,30.69,31.01,31.03,30.93,31.00,31.00,30.71,30.60,30.30,30.26,30.48,30.42,30.08,30.22,30.47,30.19,29.93,30.34,30.46,30.33,30.46,30.79,30.71,30.97,30.96,30.69,30.88,31.13,31.00,30.90,31.11,31.20,31.06,31.05,31.22,31.24,31.17,31.24,31.13,31.18,31.12,31.10,31.15,31.06,31.05,30.89,30.94,30.68,30.89,30.91,30.59,30.61,30.83,30.73,30.34,30.56,30.81,30.64,30.47,30.75,30.84,30.71,30.86,30.97,31.05,30.93,30.93,31.14,31.11,30.91,31.01,31.16,31.00,30.90,31.06,31.16,31.00,31.04,31.15,31.14,31.10,31.11,31.17,31.08,31.05,30.94,30.69,30.84,30.97,31.02,31.03,30.82,30.80,30.95,30.95,30.78,30.90,30.98,30.83,30.94,30.78,30.62,30.83,30.81,30.83,30.87,31.00,31.08,31.07,31.20,31.08,31.07,31.15,31.23,31.11,31.14,31.22,31.24,31.14,31.21,31.30,31.25,31.32,31.28,31.25,31.20,31.19,31.23,31.16,31.13,31.17,31.15,31.01,31.07,31.13,30.99,30.98,31.06,31.08,31.05,31.10,30.89,30.80,30.74,30.62,30.70,30.60,30.40,30.40,30.63,30.02,30.34,30.16,30.21,30.47,30.45,30.42,30.52,30.50,30.81,30.90,30.77,30.95,30.96,31.01,31.09,31.01,30.99,31.10,31.15,31.07,31.08,31.17,31.17,31.12,31.13,31.23,31.18,31.22,31.24,31.30,31.22,31.25,31.31,31.28,31.35,31.31,31.31,31.27,31.25,31.29,31.23,31.18,31.20,31.24,31.16,31.10,31.17,31.15,31.05,31.08,31.12,31.06,31.05,31.07,31.12,30.98,31.10,31.12,31.19,31.17,31.13,31.23,31.19,31.18,31.24,31.29,31.20,31.23,31.30,31.28,31.22,31.29,31.34,31.32,31.31,31.31,31.22,31.26,31.19,31.21,31.25,31.19,31.14,31.20,31.23,31.11,31.13,31.19,31.13,30.98,31.11,31.23,31.21,31.20,31.17,31.11,31.09,31.10,31.07,31.10,31.16,31.15,31.18,31.25,31.20,31.29,31.25,31.22,31.27,31.32,31.26,31.26,31.33,31.35,31.28,31.31,31.30,31.35,31.33,31.34,31.31,31.25,31.27,31.27,31.23,31.20,31.26,31.25,31.22,31.17,31.15,31.14,31.15,31.18,31.17,31.20,31.23,31.24,31.26,31.29,31.29,31.25,31.23,31.25,31.23,31.25,31.22,31.27,31.19,31.09,31.19,31.25,31.20,31.19,31.27,31.26,31.21,31.21,31.32,31.28,31.25,31.30,31.35,31.28,31.31,31.38,31.36,31.32,31.36,31.39,31.33,31.41,31.34,31.37,31.31,31.32,31.30,31.27,31.29,31.22,31.17,31.26,31.25,31.15,31.10,31.12,31.19,31.19,31.15,31.21,31.18,31.19,31.24,31.26,31.29,31.26,31.33,31.31,31.35,31.37,31.36,31.37,31.40,31.43,31.36,31.39,31.39,31.32,31.34,31.36,31.34,31.30,31.31,31.36,31.31,31.28,31.33,31.31,31.28,31.28,31.25,31.21,31.22,31.25,31.17,31.24,31.17,31.24,31.28,31.23,31.28,31.31,31.30,31.25,31.32,31.37,31.35,31.32,31.38,31.42,31.37,31.42,31.40,31.34,31.36,31.40,31.33,31.31,31.37,31.35,31.30,31.33,31.36,31.32,31.32,31.25,31.27,31.32,31.18,31.21,31.30,31.25,31.17,31.25,31.29,31.29,31.21,31.33,31.35,31.28,31.33,31.36,31.37,31.28,31.32,31.36,31.34,31.29,31.32,31.35,31.31,31.31,31.34,31.33,31.29,31.27,31.29,31.19,31.27,31.11,31.23,31.27,31.20,31.14,31.27,31.27,31.19,31.19,31.25,31.25,31.25,31.28,31.33,31.32,31.34,31.32,31.34,31.34,31.28,31.31,31.35,31.29,31.25,31.30,31.31,31.25,31.26,31.31,31.27,31.23,31.14,31.23,31.22,31.11,31.17,31.23,31.16,31.10,31.21,31.21,31.12,31.10,31.24,31.18,31.14,31.20,31.26,31.19,31.20,31.26,31.26,31.30,31.25,31.26,31.30,31.31,31.31,31.26,31.24,31.28,31.27,31.18,31.21,31.26,31.19,31.13,31.17,31.19,31.11,31.05,31.16,31.10,31.05,31.04,30.87,31.06,30.95,30.93,30.92,31.01,31.05,30.93,30.84,31.08,31.07,30.95,31.05,31.16,31.10,31.00,31.18,31.23,31.17,31.17,31.28,31.33,31.35,31.30,31.30,31.31,31.28,31.21,31.24,31.24,31.14,31.11,31.17,31.09,30.91,30.97,31.09,30.95,30.76,30.97,30.97,30.88,30.63,30.59,30.41,30.73,30.47,30.83,30.89,30.51,30.63,31.00,30.75,30.69,30.92,31.01,30.79,30.80,31.09,31.14,30.89,31.10,31.16,30.80,30.69,31.07,31.03,30.56,30.66,31.08,31.03,31.04,30.68,30.76,30.90,30.68,30.40,30.69,30.65,30.19,29.92,30.43,30.24,29.84,29.99,29.60,29.35,29.84,30.17,30.15,30.14,30.54,30.31,30.18,30.45,30.60,30.70,30.19,30.74,30.84,30.35,30.41,30.91,30.75,30.51,30.81,31.08,30.92,30.98,30.72,30.54,30.35,30.40,30.04,29.63,30.07,30.08,29.48,29.57,29.91,29.59,29.67,28.82,28.49,29.56,29.29,30.01,29.88,29.65,29.26,29.39,28.32,28.37,28.88,28.66,29.44,29.84,29.93,29.32,29.40,30.10,29.83,29.33,29.96,30.36,29.97,30.38,30.14,29.54,29.46,29.53,29.32,28.81,29.04,29.07,28.60,28.34,28.75,28.47,27.93,28.13,28.24,29.25,29.30,28.05,28.41,27.75,26.77,27.59,26.87,26.47,27.28,27.41,27.02,27.02,27.73,27.68,27.36,27.98,28.17,27.68,28.50,28.59,28.44,29.06,29.13,30.06,30.00,29.87,29.92,29.31,29.09,29.45,29.17,28.63,28.70,28.89,28.45,27.79,28.24,28.18,27.84,27.52,27.84,27.38,26.90,27.27,27.37,27.25,26.12,27.10,27.39,26.86,26.28,27.14,27.83,26.60,26.84,28.13,28.32,27.05,27.91,28.74,28.83,29.54,30.75,30.88,30.52,30.69,30.61,30.52,30.92,30.72,30.50,30.79,30.96,30.86,30.82,30.90,30.98,30.95,30.87,30.97,30.76,30.96,30.80,30.92,30.62,30.47,30.83,30.95,30.80,30.53,30.91,30.81,30.63,30.58,30.42,30.23,30.43,30.17,29.56,29.89,30.08,30.46,30.62,30.74,30.67,30.70,30.90,31.02,30.93,30.95,30.95,30.78,30.73,30.30,30.45,30.00,30.27,29.78,29.89,29.88,30.24,30.43,30.32,30.45,30.16,30.50,30.60,30.14,30.43,30.56,30.60,30.27,30.61,30.22,30.03,29.62,29.61,29.42,29.14,29.40,28.95,29.36,29.12,29.57,29.39,30.13,29.99,30.50,30.45,30.33,30.80,30.80,30.78,31.10,31.05,31.17,31.19,31.11,31.17,31.19,31.17,31.09,31.03,31.11,31.00,30.78,30.84,30.83,30.75,30.55,30.73,30.69,30.31,30.30,30.55,30.40,29.89,30.23,30.53,30.01,29.76,30.23,30.34,29.64,29.72,30.25,29.88,29.56,29.90,30.29,29.97,29.88,30.35,30.46,30.28,30.45,30.69,30.72,30.58,30.74,30.37,29.99,29.81,29.53,29.55,29.63,29.08,29.23,29.55,29.31,29.55,29.60,30.05,29.94,30.41,30.51,30.84,30.79,30.87,30.85,30.91,30.97,30.90,31.00,30.94,31.15,31.16,31.24,31.31,31.23,31.19,31.22,31.24,31.24,31.30,31.32,31.31,31.37,31.34,31.27,31.31,31.23,31.30,31.27,31.19,31.23,31.25,31.17,31.14,31.19,31.18,31.08,31.11,31.02,31.12,31.15,31.15,31.12,31.04,31.12,30.90,31.03,30.93,31.05,31.02,31.10,31.11,31.21,31.14,31.19,31.30,31.30,31.26,31.33,31.29,31.27,31.34,31.36,31.30,31.30,31.31,31.28,31.31,31.27,31.27,31.23,31.23,31.19,31.10,31.17,31.19,31.15,31.08,31.13,31.16,31.08,31.09,31.15,31.12,31.01,31.13,31.18,31.15,31.22,31.26,31.22,31.27,31.23,31.23,31.21,31.12,31.14,31.04,31.07,30.86,31.06,30.89,30.66,30.36,30.34,30.17,30.15,30.34,30.50,30.69,30.50,30.77,30.60,30.75,30.68,30.91,31.07,30.93,31.04,30.83,31.05,31.05,31.08,31.07,31.03,31.01,30.94,30.81,30.50,30.27,30.17,29.97,29.78,29.84,29.69,29.28,29.42,29.54,29.84,30.19,29.98,30.14,30.39,30.53,30.60,30.42,30.57,30.44,30.56,30.19,29.87,30.19,29.29,30.19,29.44,29.91,29.47,29.76,29.51,29.96,30.05,29.80,29.41,29.97,29.19,29.88,28.89,29.82,29.16,29.64,29.41,29.69,29.93,30.16,30.36,30.60,30.83,30.89,30.85,30.94,30.96,30.86,30.97,30.86,31.05,30.92,31.19,31.27],[1.99,0.76,2.88,5.22,5.77,7.96,12.03,14.23,16.87,15.16,14.63,18.63,18.51,17.54,20.07,21.22,20.45,18.17,19.68,20.21,17.46,16.28,19.53,18.89,15.33,17.03,19.33,18.82,16.64,18.71,20.70,19.00,19.39,20.88,20.96,21.66,21.67,20.58,21.72,22.72,22.23,23.03,20.84,22.06,21.66,23.75,24.15,24.87,25.47,25.18,25.80,24.91,24.03,24.12,22.82,22.14,23.20,22.55,23.75,23.13,24.29,23.85,24.96,24.45,23.24,22.61,22.36,20.57,19.97,21.63,23.32,23.96,23.59,24.15,23.35,23.92,21.93,23.23,21.67,22.40,21.45,22.54,22.53,23.28,23.69,24.70,25.29,24.47,24.57,25.69,25.46,24.31,25.35,26.15,26.45,26.90,27.32,26.82,26.67,25.63,26.33,25.17,25.68,26.51,25.81,25.18,26.27,26.26,25.65,25.25,24.95,24.08,24.64,23.04,23.17,21.64,22.30,20.38,20.93,22.17,20.13,21.61,21.75,21.59,23.23,22.51,23.02,23.37,24.18,23.65,24.14,25.02,25.22,25.09,25.40,26.10,25.97,25.96,26.20,27.26,26.73,27.37,26.67,26.38,26.26,26.02,25.72,24.27,24.81,23.31,22.83,20.99,21.09,18.72,18.92,19.93,17.92,14.31,16.97,17.01,11.93,11.36,15.64,14.26,8.50,13.00,13.71,7.20,8.28,12.76,12.20,8.58,13.20,16.52,15.19,15.61,12.82,11.99,10.59,14.35,14.01,9.71,13.51,14.10,17.15,17.70,19.66,16.06,21.05,20.83,23.06,24.86,24.68,24.47,24.98,24.54,23.04,23.70,22.67,24.04,24.93,25.30,25.64,25.12,24.38,25.37,24.19,25.29,24.34,24.90,25.61,25.83,26.64,26.07,25.93,25.54,24.74,24.35,23.14,23.98,24.31,24.36,22.18,23.67,23.82,21.91,21.47,23.18,22.63,20.44,21.78,23.58,22.99,22.46,23.01,20.47,20.71,21.31,21.44,22.45,23.78,23.69,22.43,22.26,23.11,21.93,21.85,18.38,20.57,21.43,18.31,18.91,21.00,19.74,19.17,20.78,21.56,22.09,22.16,23.83,23.41,22.53,21.44,19.14,18.78,18.34,17.70,16.48,14.78,11.85,13.34,12.57,16.66,15.84,17.93,17.33,17.57,12.91,13.64,8.00,12.33,12.99,14.74,9.41,7.77,13.67,12.73,8.49,10.70,15.84,12.80,12.03,15.25,15.94,18.87,13.52,15.17,13.18,14.94,15.49,16.34,18.51,17.48,19.92,21.50,20.86,18.82,20.17,21.52,19.83,18.14,20.84,21.24,19.26,19.80,22.14,21.09,18.91,20.12,21.30,19.01,16.54,17.87,18.20,17.18,18.20,19.05,21.91,21.48,22.94,24.93,24.07,25.41,24.39,25.25,24.44,25.01,22.90,22.67,23.23,23.37,22.68,24.44,23.32,24.87,24.50,25.32,26.30,27.33,26.97,25.98,26.67,27.18,26.53,25.87,26.94,27.10,26.39,26.17,27.19,27.40,27.95,27.80,28.29,27.84,28.30,28.16,27.71,27.69,28.17,27.39,27.62,27.89,27.98,27.65,27.82,26.53,26.54,25.36,24.82,26.91,26.79,26.07,26.02,27.64,27.39,27.02,27.82,28.12,28.56,28.41,28.83,28.72,29.01,28.78,29.01,29.30,28.90,29.10,28.64,28.80,28.93,28.49,28.38,28.80,28.26,27.55,28.41,28.63,28.92,28.93,29.34,29.25,29.32,29.09,29.23,29.14,28.40,28.64,29.10,28.70,28.15,28.66,28.66,28.05,28.10,28.55,28.28,28.01,27.95,28.12,28.22,28.07,28.59,28.90,28.47,28.75,28.97,29.09,29.35,29.17,28.83,28.58,29.23,29.07,28.75,29.32,29.64,29.47,29.61,29.79,29.33,29.64,28.95,29.15,29.26,28.52,28.33,28.58,28.30,27.82,28.04,27.86,27.63,26.88,27.40,27.13,26.03,27.07,27.11,26.51,26.08,26.31,26.68,27.29,27.39,27.27,27.26,27.41,26.47,26.64,27.31,27.73,27.65,27.81,28.34,28.62,28.31,28.62,29.02,29.05,29.00,29.27,29.65,29.64,29.62,30.23,30.03,30.33,30.05,29.54,29.87,30.12,29.60,29.27,29.79,29.90,29.95,29.69,29.41,29.50,28.96,29.12,29.26,29.13,28.61,28.90,29.09,28.64,28.59,29.04,28.87,28.51,28.97,29.21,29.38,29.43,29.96,29.66,29.49,29.83,30.17,29.65,29.67,30.14,30.25,29.85,30.02,30.52,30.57,30.63,30.38,30.06,30.03,30.40,30.42,30.31,30.45,30.37,30.06,29.99,29.68,29.65,29.83,29.76,29.28,29.44,29.62,29.37,28.94,29.39,29.51,29.26,29.49,29.88,29.79,30.14,30.23,29.88,30.11,30.55,30.33,30.21,30.55,30.69,30.53,30.49,30.74,30.78,30.71,30.78,30.62,30.70,30.65,30.57,30.66,30.57,30.50,30.37,30.38,30.07,30.31,30.34,29.86,29.98,30.14,30.02,29.56,29.79,30.06,29.88,29.64,29.92,30.01,29.86,30.01,30.22,30.37,30.16,30.20,30.52,30.51,30.24,30.37,30.57,30.34,30.29,30.42,30.60,30.37,30.48,30.65,30.63,30.62,30.59,30.65,30.55,30.48,30.30,30.02,30.21,30.38,30.39,30.48,30.18,30.12,30.28,30.29,30.10,30.11,30.27,30.07,30.32,30.00,29.79,30.02,29.97,30.02,30.08,30.28,30.37,30.39,30.62,30.44,30.41,30.55,30.65,30.50,30.55,30.69,30.75,30.60,30.71,30.84,30.82,30.91,30.83,30.81,30.73,30.72,30.72,30.65,30.62,30.61,30.60,30.47,30.43,30.53,30.38,30.28,30.43,30.45,30.43,30.55,30.24,30.05,29.85,29.76,29.90,29.61,29.18,28.96,29.60,28.68,29.19,28.90,28.81,29.41,29.25,29.20,29.45,29.53,29.96,30.05,29.91,30.25,30.24,30.27,30.46,30.33,30.28,30.46,30.51,30.41,30.44,30.59,30.59,30.55,30.55,30.70,30.64,30.71,30.75,30.85,30.71,30.86,30.89,30.88,31.02,30.93,30.95,30.90,30.80,30.85,30.79,30.73,30.69,30.74,30.68,30.54,30.62,30.63,30.55,30.43,30.55,30.50,30.32,30.44,30.52,30.37,30.46,30.56,30.64,30.54,30.62,30.72,30.66,30.62,30.75,30.81,30.67,30.73,30.86,30.78,30.74,30.84,30.93,30.89,30.92,30.95,30.73,30.88,30.73,30.78,30.73,30.71,30.63,30.69,30.73,30.63,30.60,30.67,30.61,30.41,30.50,30.74,30.75,30.81,30.71,30.62,30.68,30.69,30.58,30.57,30.62,30.58,30.72,30.77,30.69,30.86,30.76,30.72,30.86,30.88,30.73,30.78,30.92,30.93,30.81,30.87,30.92,31.00,30.95,30.94,30.88,30.82,30.87,30.80,30.74,30.74,30.80,30.77,30.71,30.77,30.73,30.68,30.71,30.72,30.74,30.74,30.79,30.78,30.86,30.93,30.91,30.82,30.84,30.89,30.88,30.90,30.80,30.92,30.72,30.63,30.82,30.82,30.72,30.76,30.85,30.83,30.70,30.78,30.91,30.80,30.83,30.83,30.92,30.82,30.95,30.95,30.94,30.85,30.99,31.02,30.97,31.07,30.95,31.05,30.91,30.93,30.88,30.83,30.92,30.78,30.72,30.82,30.77,30.66,30.68,30.72,30.77,30.72,30.76,30.78,30.71,30.80,30.82,30.80,30.91,30.83,30.96,30.87,30.99,30.97,31.03,31.03,31.05,31.07,31.01,31.04,31.03,30.92,30.95,31.01,30.97,30.88,30.94,30.99,30.90,30.86,30.96,30.91,30.89,30.87,30.80,30.77,30.78,30.86,30.73,30.85,30.77,30.83,30.88,30.85,30.92,30.88,30.90,30.87,30.91,31.00,30.97,30.95,31.01,31.08,31.08,31.10,31.05,30.99,31.01,31.04,30.93,30.90,30.99,30.98,30.93,30.98,31.00,30.94,31.00,30.83,30.84,30.92,30.70,30.77,30.89,30.87,30.81,30.83,30.90,30.94,30.82,31.00,31.01,30.88,30.98,31.02,31.01,30.90,30.92,30.99,30.94,30.87,30.95,31.01,30.92,30.94,31.00,30.98,30.89,30.85,30.88,30.75,30.85,30.65,30.81,30.85,30.76,30.66,30.82,30.83,30.68,30.78,30.88,30.85,30.80,30.93,30.96,30.92,30.97,30.96,30.99,30.95,30.91,30.92,30.97,30.87,30.85,30.91,30.92,30.82,30.86,30.94,30.86,30.72,30.64,30.74,30.72,30.54,30.65,30.74,30.58,30.58,30.69,30.66,30.56,30.56,30.70,30.56,30.64,30.78,30.80,30.71,30.62,30.77,30.81,30.83,30.77,30.79,30.87,30.88,30.92,30.80,30.73,30.86,30.82,30.63,30.67,30.82,30.65,30.52,30.56,30.60,30.45,30.34,30.52,30.44,30.44,30.28,30.09,30.31,30.22,30.10,29.88,30.30,30.32,30.14,29.94,30.41,30.35,30.10,30.34,30.52,30.39,30.22,30.58,30.64,30.49,30.44,30.75,30.91,30.99,30.90,30.87,30.94,30.84,30.66,30.70,30.70,30.41,30.39,30.54,30.37,30.10,30.17,30.36,30.21,30.00,30.22,30.19,30.06,29.83,29.64,29.42,29.78,29.25,29.90,30.06,29.49,29.63,30.15,29.90,29.60,29.93,30.18,29.91,29.89,30.26,30.39,30.06,30.39,30.49,29.95,29.85,30.34,30.21,29.78,29.88,30.37,30.25,30.33,30.12,30.06,30.10,29.95,29.76,29.92,29.88,29.44,28.95,29.48,29.39,28.82,28.74,28.31,28.00,28.32,28.80,28.83,29.07,29.57,29.34,28.94,29.21,29.62,29.66,29.23,29.94,29.95,29.29,29.67,30.20,29.94,29.70,30.20,30.47,30.22,30.38,30.02,29.96,29.65,29.68,29.32,28.91,29.33,29.17,28.68,28.73,28.90,28.60,28.31,27.95,27.39,28.22,27.67,28.54,28.41,27.92,27.84,27.87,27.13,27.15,27.89,27.91,28.16,28.95,28.93,28.42,28.67,29.26,29.01,28.71,29.43,29.62,29.36,29.90,29.60,29.12,28.93,29.00,28.71,28.05,28.33,28.32,27.89,27.37,27.74,27.65,26.93,26.95,27.13,27.75,27.61,26.92,26.79,26.22,25.60,26.49,25.90,25.47,26.06,26.18,26.13,26.21,26.75,26.81,26.84,27.14,27.31,27.10,27.75,28.18,27.86,28.54,28.68,29.53,29.54,29.56,29.54,28.91,28.68,29.05,28.69,28.07,28.10,28.27,27.66,27.29,27.55,27.29,26.96,27.03,26.83,26.41,26.27,26.36,26.22,26.02,25.35,26.02,26.34,25.88,25.48,26.40,26.51,24.83,25.59,27.23,27.07,25.47,26.41,27.42,27.52,28.11,30.18,30.43,30.05,30.08,30.16,29.94,30.36,30.24,29.86,30.13,30.48,30.23,30.16,30.32,30.48,30.43,30.20,30.41,29.95,30.35,30.09,30.27,29.88,29.71,30.21,30.32,30.15,29.80,30.26,30.09,29.88,29.75,29.58,29.25,29.62,29.05,28.57,28.91,29.09,29.46,29.68,29.99,29.92,29.87,30.29,30.43,30.17,30.35,30.37,29.99,29.90,29.26,29.49,28.85,29.25,28.79,28.83,28.95,29.26,29.43,29.23,29.25,29.13,29.40,29.75,28.96,29.39,29.57,29.77,29.23,29.71,29.17,28.68,28.54,28.46,28.18,28.19,28.28,28.15,28.40,28.34,28.70,28.80,29.43,29.47,30.06,30.01,29.78,30.43,30.32,30.28,30.66,30.63,30.85,30.86,30.76,30.78,30.85,30.85,30.56,30.59,30.71,30.41,30.39,30.31,30.29,30.24,29.99,30.03,30.13,29.65,29.63,29.85,29.74,29.12,29.44,29.86,29.15,28.82,29.39,29.45,28.65,28.56,29.31,28.96,28.55,29.00,29.45,29.03,28.95,29.50,29.62,29.42,29.64,29.96,29.86,29.77,29.94,29.44,28.90,28.76,28.43,28.44,28.51,28.02,28.07,28.34,28.31,28.52,28.48,28.95,28.89,29.49,29.61,30.08,30.04,30.31,30.31,30.39,30.38,30.20,30.40,30.34,30.66,30.69,30.92,31.03,30.86,30.72,30.86,30.80,30.84,30.88,30.99,30.98,31.09,31.03,30.94,30.96,30.90,30.92,30.95,30.77,30.82,30.86,30.75,30.58,30.72,30.76,30.56,30.59,30.48,30.67,30.67,30.68,30.67,30.59,30.70,30.36,30.55,30.32,30.49,30.42,30.67,30.63,30.78,30.68,30.82,30.96,30.97,30.92,31.04,30.99,30.99,31.07,31.05,30.96,30.97,30.99,31.00,31.06,30.99,31.05,30.98,30.95,30.86,30.68,30.79,30.86,30.77,30.58,30.75,30.80,30.68,30.58,30.62,30.77,30.44,30.65,30.76,30.78,30.84,30.97,30.88,30.91,30.94,30.82,30.83,30.74,30.80,30.53,30.55,30.21,30.50,30.15,29.94,29.34,29.48,29.25,29.15,29.37,29.71,29.88,29.63,30.02,29.67,29.91,29.81,30.26,30.48,30.30,30.53,30.24,30.50,30.56,30.57,30.55,30.49,30.33,30.26,30.04,29.75,29.51,29.08,28.98,28.82,28.99,28.80,28.41,28.61,28.71,29.32,29.41,29.36,29.58,29.81,29.81,29.76,29.60,29.71,29.51,29.55,29.12,28.77,29.18,28.58,29.53,28.83,29.37,29.02,29.39,29.20,29.61,29.67,29.35,28.88,29.31,28.55,28.84,28.13,28.59,28.16,28.47,28.17,28.66,28.67,29.10,29.37,29.76,30.05,30.17,30.08,30.29,30.33,30.16,30.34,30.18,30.47,30.24,30.72,30.74],[4.20,1.73,0.77,2.34,3.57,5.03,7.97,8.57,10.36,8.88,8.85,10.62,10.95,11.14,12.71,14.48,14.61,12.46,12.76,14.74,13.53,11.51,14.09,14.65,12.82,12.46,15.18,15.19,13.82,15.26,16.33,15.34,14.39,16.18,16.30,17.32,16.94,15.39,17.11,17.25,16.54,18.07,16.19,17.31,16.81,20.27,21.54,22.26,22.15,22.09,22.27,20.81,18.87,19.36,16.76,16.32,18.29,17.37,19.07,18.49,20.08,19.72,21.00,20.19,18.27,17.44,17.29,14.80,13.92,16.23,17.73,19.12,18.95,19.54,17.47,18.29,15.79,17.09,14.88,15.29,13.11,14.15,14.02,15.64,16.46,18.30,18.56,17.15,17.89,19.69,18.89,17.77,19.15,20.68,21.24,22.35,22.71,21.65,21.69,20.02,21.54,19.78,20.01,21.84,21.13,19.72,21.37,22.11,20.90,20.82,19.81,18.40,18.95,16.28,16.69,14.33,14.04,11.68,12.31,14.07,11.73,14.25,15.07,15.65,17.44,15.81,15.64,17.81,18.29,16.88,17.64,19.32,19.00,18.27,19.45,20.69,20.10,20.55,21.27,22.36,21.80,22.91,22.11,21.48,21.57,21.10,20.44,18.70,18.82,16.55,16.35,13.82,13.03,11.23,11.53,12.67,11.18,8.89,11.03,11.61,7.97,6.87,10.42,10.18,5.78,10.18,10.23,5.11,5.65,9.57,8.23,5.31,9.08,10.80,9.55,9.79,8.08,7.49,6.18,9.60,9.87,7.50,10.10,10.08,12.43,13.22,14.31,12.67,15.75,16.54,18.63,20.67,20.93,20.80,21.27,20.26,19.01,19.82,18.75,19.72,20.83,20.50,21.18,20.63,19.25,20.88,18.73,20.00,18.92,18.54,19.86,20.65,21.52,21.07,21.17,20.87,19.93,20.35,18.12,19.85,20.37,18.68,17.25,18.49,18.58,17.14,16.36,17.63,17.15,15.81,16.29,17.42,16.29,15.14,16.14,14.52,15.31,15.90,16.10,17.15,18.12,18.44,17.32,16.90,18.11,15.96,15.65,14.17,15.48,16.37,14.53,14.75,15.73,15.79,14.70,16.32,16.75,17.68,17.33,19.04,18.57,17.62,16.32,15.35,14.66,14.00,13.74,11.85,11.64,8.04,11.30,10.06,12.51,12.10,12.99,12.32,12.03,9.81,9.63,6.32,9.11,9.48,9.55,7.38,6.24,8.51,8.97,5.48,6.85,9.88,7.59,7.07,9.77,9.48,12.39,9.02,12.60,10.11,12.68,11.77,13.13,13.98,13.80,14.72,15.88,15.28,13.40,14.87,15.38,13.84,11.64,14.82,14.56,12.84,13.44,14.85,14.27,13.08,13.71,14.67,12.32,11.74,13.41,13.33,13.97,14.10,14.98,16.13,16.70,18.19,20.28,19.59,21.13,19.77,20.56,18.89,19.67,16.10,16.23,16.93,17.21,17.36,18.83,18.24,20.50,19.95,21.41,22.71,23.90,22.88,21.98,22.62,23.75,22.25,21.67,23.30,23.30,22.03,22.21,23.88,24.21,25.06,24.82,25.27,24.60,25.38,25.37,24.26,24.28,25.01,24.11,23.75,24.13,24.52,23.84,23.88,22.66,22.35,21.62,21.23,23.18,22.86,22.64,22.47,24.38,23.83,24.09,24.85,25.26,25.96,25.71,26.23,26.02,26.38,26.01,26.32,26.76,26.35,26.72,25.83,26.13,26.52,25.43,25.62,26.37,25.45,24.67,26.05,26.44,26.64,26.98,27.16,27.31,27.19,27.01,27.30,27.40,26.73,26.60,27.48,27.24,26.38,26.92,27.27,26.54,26.21,27.13,26.94,26.74,26.92,26.71,27.29,26.94,27.44,27.81,27.41,27.90,28.10,28.24,28.30,28.22,27.83,27.32,28.18,28.01,27.35,27.98,28.39,28.01,28.11,28.57,27.91,28.47,27.71,28.03,28.04,27.09,27.34,27.31,26.83,26.51,26.98,26.36,25.77,25.74,25.97,24.82,23.95,24.61,25.31,25.10,25.16,24.95,25.12,26.19,26.36,26.03,25.67,25.39,24.52,24.01,24.95,24.85,25.04,25.45,26.03,26.14,26.34,26.74,27.19,27.23,27.29,27.65,28.11,28.11,28.08,29.29,28.85,29.44,28.87,28.15,28.72,29.14,28.48,28.13,28.74,28.98,29.11,28.84,28.46,28.74,28.13,28.05,28.39,28.38,27.50,27.69,28.05,27.53,26.96,27.76,27.58,26.85,27.30,27.53,27.62,27.62,28.66,28.26,27.99,28.53,29.10,28.44,28.59,29.18,29.31,28.79,29.08,29.75,29.86,30.03,29.48,29.09,29.05,29.49,29.69,29.39,29.63,29.69,29.23,29.31,29.08,29.02,28.98,29.00,28.61,28.62,28.75,28.52,28.13,28.33,28.48,27.96,28.30,28.74,28.65,29.17,29.37,28.99,29.29,29.84,29.56,29.48,29.85,30.09,29.84,29.80,30.18,30.31,30.20,30.33,29.95,30.25,29.98,29.83,30.10,29.96,29.77,29.78,29.60,29.37,29.56,29.56,29.18,29.24,29.37,29.24,28.94,29.07,29.27,28.92,28.81,28.97,28.97,28.84,28.96,29.22,29.43,29.27,29.32,29.78,29.79,29.45,29.54,29.95,29.66,29.57,29.77,30.11,29.75,29.77,30.12,30.10,29.95,30.04,30.02,29.84,29.76,29.40,29.30,29.39,29.46,29.62,29.78,29.23,29.30,29.49,29.39,29.14,29.19,29.41,29.12,29.23,28.92,28.72,28.90,28.77,29.03,28.98,29.29,29.51,29.48,29.88,29.69,29.53,29.77,30.02,29.78,29.84,30.10,30.23,29.99,30.13,30.39,30.31,30.52,30.38,30.31,30.16,30.15,30.18,30.07,29.99,29.96,30.00,29.81,29.73,29.86,29.71,29.54,29.60,29.68,29.63,29.74,29.09,28.82,28.81,28.62,28.57,28.33,27.76,27.11,28.09,27.42,27.98,27.43,27.08,27.98,27.32,27.73,27.76,28.12,28.63,28.79,28.72,29.13,29.13,29.22,29.56,29.43,29.30,29.59,29.71,29.60,29.60,29.82,29.97,29.85,29.84,30.12,30.01,30.06,30.14,30.38,30.18,30.29,30.40,30.39,30.63,30.49,30.50,30.39,30.31,30.34,30.25,30.14,30.13,30.21,30.09,29.96,30.03,30.04,29.85,29.73,29.93,29.78,29.46,29.67,29.81,29.58,29.56,29.77,29.87,29.72,29.98,30.15,29.99,29.97,30.18,30.30,30.06,30.16,30.39,30.32,30.20,30.34,30.55,30.46,30.47,30.53,30.21,30.38,30.18,30.20,30.25,30.19,30.03,30.17,30.25,29.95,29.93,30.09,29.93,29.51,29.71,30.08,30.10,30.22,29.93,29.89,30.03,30.03,29.87,29.73,29.82,29.84,30.15,30.19,30.07,30.41,30.20,30.14,30.37,30.40,30.25,30.33,30.50,30.52,30.35,30.45,30.49,30.60,30.59,30.58,30.48,30.33,30.42,30.35,30.22,30.24,30.32,30.28,30.17,30.18,30.01,29.96,29.96,29.98,30.10,30.14,30.17,30.24,30.31,30.39,30.42,30.18,30.34,30.34,30.43,30.37,30.26,30.41,30.12,30.00,30.24,30.34,30.16,30.16,30.41,30.40,30.15,30.28,30.45,30.37,30.35,30.39,30.54,30.42,30.53,30.55,30.61,30.43,30.60,30.69,30.60,30.74,30.60,30.69,30.53,30.56,30.50,30.42,30.50,30.27,30.20,30.39,30.29,30.05,29.96,29.99,30.10,30.08,30.12,30.23,30.20,30.29,30.34,30.35,30.48,30.39,30.57,30.49,30.61,30.60,30.68,30.68,30.73,30.76,30.65,30.70,30.71,30.55,30.57,30.68,30.63,30.49,30.54,30.67,30.52,30.41,30.57,30.56,30.40,30.41,30.27,30.13,30.15,30.27,30.08,30.35,30.21,30.40,30.49,30.34,30.48,30.47,30.51,30.42,30.51,30.64,30.58,30.61,30.68,30.75,30.76,30.83,30.72,30.62,30.66,30.72,30.58,30.51,30.68,30.64,30.51,30.60,30.70,30.55,30.62,30.36,30.41,30.52,30.10,30.18,30.48,30.41,30.22,30.37,30.47,30.52,30.23,30.57,30.63,30.42,30.62,30.71,30.71,30.48,30.52,30.67,30.56,30.44,30.57,30.66,30.51,30.50,30.64,30.58,30.51,30.39,30.40,30.17,30.38,29.87,30.29,30.35,30.14,30.02,30.36,30.31,30.06,30.20,30.41,30.35,30.29,30.49,30.60,30.50,30.65,30.57,30.67,30.60,30.45,30.51,30.64,30.44,30.40,30.55,30.56,30.34,30.40,30.58,30.44,30.25,30.02,30.21,30.16,29.89,30.06,30.19,29.97,29.87,30.11,30.06,29.83,29.90,30.13,29.93,29.92,30.02,30.16,30.03,29.85,30.23,30.29,30.25,30.21,30.22,30.45,30.45,30.52,30.29,30.16,30.46,30.40,30.03,30.03,30.37,30.06,29.86,30.01,30.09,29.76,29.52,29.98,29.86,29.76,29.44,29.31,29.41,29.29,29.01,28.81,29.29,29.47,29.21,29.04,29.60,29.62,29.25,29.64,29.84,29.63,29.52,29.98,30.01,29.82,29.82,30.22,30.47,30.61,30.38,30.43,30.57,30.38,30.09,30.20,30.25,29.69,29.72,30.03,29.73,29.36,29.42,29.74,29.48,29.24,29.63,29.54,29.33,29.32,28.91,28.87,28.91,28.35,28.97,29.13,28.67,28.72,29.32,29.07,28.63,29.12,29.48,29.11,29.11,29.49,29.69,29.35,29.78,29.85,29.05,29.08,29.73,29.45,28.86,29.19,29.71,29.66,29.73,29.52,29.43,29.38,29.23,29.31,29.32,29.12,28.87,28.55,28.67,28.52,28.12,27.76,27.40,26.95,27.31,27.74,27.75,28.18,28.59,28.38,27.93,28.30,28.78,28.94,28.37,29.25,29.20,28.42,28.98,29.45,29.05,28.87,29.57,29.80,29.50,29.78,29.36,29.28,29.06,28.80,28.60,28.29,28.59,28.25,27.89,27.87,27.76,27.70,27.23,27.10,26.39,27.13,26.56,27.42,27.14,26.63,26.57,26.56,26.21,26.50,26.90,27.10,27.06,28.06,27.93,27.51,27.91,28.46,28.20,28.02,28.74,28.86,28.59,29.27,28.93,28.44,28.46,28.37,27.95,27.54,27.84,27.59,27.25,26.77,27.18,26.83,26.14,26.12,26.29,26.85,26.54,26.30,25.79,25.06,24.57,25.43,24.72,24.41,25.03,25.13,25.43,25.28,26.12,25.64,26.24,26.44,26.61,26.62,27.12,27.56,27.48,27.88,27.96,28.71,28.88,29.00,28.96,28.33,28.22,28.60,28.13,27.61,27.93,27.79,27.06,26.94,27.36,26.99,26.35,26.50,26.34,25.79,25.08,25.56,25.61,24.81,24.98,25.24,25.34,24.53,24.48,25.59,25.57,23.30,24.28,26.51,25.53,23.95,25.05,26.26,26.65,26.87,29.67,29.99,29.43,29.64,29.69,29.27,29.77,29.74,29.28,29.42,30.01,29.89,29.53,29.60,29.95,29.87,29.51,29.77,29.13,29.58,29.27,29.57,29.34,29.09,29.52,29.68,29.49,29.13,29.52,29.25,29.14,28.78,28.81,28.53,28.86,28.23,28.03,28.08,28.39,28.41,28.57,28.96,28.99,28.99,29.60,29.61,29.21,29.48,29.49,28.93,28.85,28.26,28.51,27.92,28.33,28.04,28.25,28.21,28.51,28.70,28.55,28.53,28.43,28.49,28.80,28.16,28.37,28.42,28.75,28.15,28.59,28.15,27.83,27.89,27.63,27.45,27.75,27.78,27.67,27.91,27.97,28.32,28.59,28.90,29.14,29.64,29.73,29.35,30.04,29.90,29.86,30.34,30.26,30.54,30.58,30.41,30.53,30.56,30.56,30.31,30.22,30.38,30.23,30.03,30.03,29.85,29.88,29.61,29.63,29.69,29.24,29.21,29.44,29.32,28.78,28.97,29.29,28.68,28.53,28.85,28.84,28.10,28.18,28.59,28.33,27.91,28.36,28.82,28.22,28.24,28.73,28.95,28.63,28.75,29.25,29.10,28.97,28.92,28.63,28.21,27.97,27.83,27.77,27.74,27.38,27.89,27.77,27.33,27.89,27.79,28.19,28.19,28.54,28.65,29.09,29.24,29.81,29.76,29.99,29.88,29.52,30.09,29.88,30.17,30.24,30.53,30.71,30.47,30.30,30.41,30.39,30.52,30.52,30.72,30.58,30.81,30.76,30.53,30.58,30.48,30.49,30.60,30.31,30.31,30.43,30.36,30.09,30.22,30.30,30.08,29.99,29.84,30.03,30.18,30.11,30.16,30.15,30.25,29.86,30.15,29.83,30.11,30.02,30.11,30.13,30.33,30.31,30.43,30.54,30.57,30.50,30.70,30.63,30.61,30.71,30.72,30.55,30.53,30.61,30.59,30.73,30.60,30.70,30.55,30.55,30.38,30.16,30.20,30.39,30.34,29.87,30.16,30.31,30.12,29.74,29.90,30.18,29.72,29.86,30.15,30.26,30.34,30.50,30.46,30.45,30.48,30.38,30.33,30.28,30.33,30.04,30.02,29.61,29.86,29.38,29.28,28.50,28.81,28.39,28.46,28.74,29.11,29.17,28.89,29.28,28.99,29.34,29.10,29.71,29.98,29.63,30.01,29.73,30.00,29.88,29.90,29.93,29.97,29.54,29.45,29.05,28.97,28.83,28.22,28.38,28.14,28.30,28.39,27.98,28.23,28.33,28.91,28.77,28.90,29.14,29.32,29.14,29.11,28.82,28.91,28.81,28.74,28.43,28.30,28.59,28.31,28.87,28.53,29.12,28.68,29.31,28.97,29.67,29.54,29.22,28.61,28.86,28.27,28.46,27.77,28.08,27.79,27.86,27.51,27.97,27.88,28.31,28.29,28.77,29.00,29.31,29.15,29.67,29.50,29.61,29.85,29.50,29.98,29.63,30.22,30.10],[5.67,2.82,1.65,0.77,2.15,3.32,5.31,5.78,8.20,6.26,6.73,8.91,8.88,8.56,10.34,11.77,12.18,9.78,10.42,12.70,11.33,9.22,11.69,12.28,10.24,10.19,13.03,12.73,10.48,12.30,13.87,12.63,11.47,13.81,13.56,14.60,14.32,13.07,14.51,14.62,13.74,15.36,13.73,14.78,14.18,17.31,19.43,19.75,19.75,18.88,19.83,17.78,16.18,16.62,14.13,13.45,14.86,14.38,15.82,15.35,16.92,16.70,18.05,17.52,15.83,15.15,14.91,13.14,11.71,14.03,15.17,15.78,15.87,15.80,14.87,14.85,13.23,14.25,12.60,12.54,10.51,12.04,11.92,13.25,13.76,15.29,15.67,14.58,15.39,16.51,15.89,15.52,16.49,17.17,18.34,19.38,19.82,18.87,18.48,17.02,18.54,17.07,17.03,18.63,18.16,16.47,17.85,18.97,17.51,17.71,15.87,14.96,15.64,13.99,14.15,11.98,11.32,9.22,9.90,11.63,9.61,12.16,12.37,13.84,15.07,13.30,13.96,15.73,15.47,14.57,15.25,16.30,15.87,15.87,16.74,17.47,17.25,17.52,18.37,19.50,18.51,19.96,19.08,18.60,18.68,18.02,17.02,15.72,15.76,14.32,13.84,11.87,10.65,9.11,9.03,10.38,9.41,5.76,8.17,9.38,6.38,5.29,7.97,7.50,5.35,7.70,7.93,4.33,5.58,8.26,6.77,4.77,7.66,8.53,7.78,8.12,6.99,7.78,6.29,10.25,10.01,6.72,8.64,7.98,10.17,11.39,12.97,11.29,14.29,15.13,17.02,19.52,20.05,19.36,19.71,18.75,17.37,18.17,16.75,18.27,18.88,18.73,19.45,18.79,17.16,18.12,16.22,17.21,16.23,16.30,17.79,18.53,19.73,19.04,18.78,18.39,16.89,17.63,15.93,17.42,17.51,15.94,15.08,15.74,16.08,14.25,14.37,15.06,14.68,13.23,14.33,14.89,14.19,13.66,14.08,12.54,13.04,13.24,13.50,14.64,15.39,16.86,16.07,15.48,16.27,14.39,13.96,12.36,13.93,14.28,12.03,13.13,13.93,13.04,12.38,14.33,14.81,15.72,15.33,16.20,16.14,15.32,14.20,12.53,12.21,11.97,11.34,9.87,9.23,7.70,8.81,8.60,11.18,10.73,12.17,11.73,11.88,9.26,10.06,6.52,8.53,9.16,9.20,6.88,5.99,7.73,7.89,5.28,6.98,8.49,7.95,7.25,9.76,8.83,10.97,8.58,9.81,8.36,9.91,10.30,11.56,12.46,11.46,12.65,13.53,12.98,11.14,11.73,12.81,11.42,10.68,12.66,12.54,10.67,10.93,13.36,12.81,11.67,13.33,13.98,11.34,10.02,11.55,11.15,11.22,11.88,12.29,14.16,15.00,16.59,18.20,17.42,19.12,17.55,18.59,16.70,17.63,14.08,14.08,14.57,15.18,14.76,16.36,15.63,17.88,17.97,19.80,21.28,22.59,21.62,20.66,21.12,22.40,21.02,20.04,21.67,22.22,21.14,21.28,22.67,23.19,24.16,23.63,24.32,23.62,24.67,24.47,22.95,23.40,24.23,22.95,22.00,23.22,23.22,22.40,22.56,21.28,21.32,20.76,20.22,21.93,21.34,21.63,21.68,23.24,22.74,22.98,23.53,24.28,25.20,25.00,25.55,25.35,25.72,25.21,25.74,26.16,25.72,26.22,25.08,25.48,25.79,24.64,24.71,25.57,24.59,23.82,25.40,25.63,25.99,26.36,26.68,26.78,26.71,26.37,26.82,26.90,26.14,26.05,26.95,26.80,25.87,26.48,26.75,26.23,25.61,26.81,26.54,26.03,26.24,26.11,26.72,26.59,27.08,27.22,27.13,27.48,27.74,27.81,27.60,27.62,27.24,26.85,27.78,27.59,26.85,27.43,27.99,27.42,27.54,28.05,27.41,28.18,27.20,27.76,27.66,26.66,26.90,26.96,26.38,25.90,26.41,25.71,25.31,24.88,25.22,24.09,22.97,23.74,24.43,23.99,24.37,23.98,25.07,25.83,26.01,25.43,25.03,24.54,23.78,22.87,24.02,23.76,24.06,24.72,25.37,25.33,25.80,26.30,26.59,26.54,26.83,27.19,27.57,27.53,27.69,28.84,28.40,29.02,28.56,27.87,28.44,28.84,28.07,27.78,28.46,28.60,28.69,28.22,28.01,28.09,27.54,27.43,27.91,27.77,26.87,27.26,27.55,26.98,26.30,27.48,27.00,26.22,26.84,27.20,27.19,27.29,28.24,27.96,27.53,28.24,28.71,28.31,28.35,28.84,29.02,28.57,28.81,29.43,29.56,29.73,29.20,28.82,28.76,29.20,29.43,29.19,29.42,29.41,28.90,28.80,28.59,28.36,28.58,28.48,28.11,28.13,28.42,27.94,27.50,27.93,28.09,27.57,27.95,28.39,28.46,28.92,29.11,28.83,29.18,29.57,29.38,29.36,29.66,29.86,29.65,29.61,30.01,30.08,29.97,30.14,29.72,30.02,29.80,29.70,29.89,29.80,29.64,29.58,29.42,29.08,29.24,29.34,28.81,28.84,29.20,29.10,28.42,28.77,29.13,28.58,28.44,28.92,28.84,28.74,28.83,29.07,29.25,29.12,29.22,29.61,29.67,29.42,29.38,29.76,29.57,29.50,29.63,29.83,29.64,29.63,29.86,29.88,29.76,29.88,29.86,29.69,29.62,29.23,29.04,29.15,29.30,29.50,29.60,29.10,29.10,29.36,29.22,29.01,29.12,29.26,29.01,29.14,28.78,28.43,28.83,28.64,28.99,28.89,29.18,29.42,29.37,29.76,29.59,29.39,29.68,29.88,29.67,29.64,29.97,30.08,29.90,29.95,30.21,30.18,30.38,30.24,30.14,30.00,30.04,30.05,29.92,29.85,29.84,29.88,29.71,29.65,29.74,29.60,29.49,29.50,29.59,29.52,29.66,29.05,28.57,28.68,28.35,28.32,28.01,27.30,26.57,27.73,26.88,27.67,26.79,26.48,27.69,26.82,27.48,27.49,27.72,28.52,28.66,28.64,29.02,29.07,29.11,29.50,29.40,29.21,29.64,29.65,29.54,29.57,29.80,29.83,29.75,29.83,30.02,29.93,29.88,30.11,30.26,30.10,30.21,30.32,30.26,30.56,30.38,30.37,30.27,30.21,30.26,30.14,30.03,30.04,30.15,29.92,29.91,30.00,29.98,29.74,29.67,29.98,29.71,29.41,29.65,29.86,29.51,29.61,29.75,29.86,29.69,30.03,30.08,30.00,29.94,30.19,30.26,30.05,30.16,30.37,30.30,30.14,30.33,30.48,30.41,30.39,30.50,30.13,30.34,30.07,30.19,30.27,30.14,29.98,30.21,30.25,29.90,29.93,30.12,29.85,29.34,29.66,30.11,30.00,30.10,29.82,29.77,29.92,29.94,29.72,29.65,29.77,29.74,30.06,30.20,30.07,30.31,30.21,30.20,30.37,30.37,30.28,30.33,30.48,30.50,30.33,30.44,30.43,30.53,30.51,30.55,30.45,30.30,30.38,30.32,30.21,30.17,30.28,30.24,30.13,30.10,29.90,29.87,29.88,29.94,30.02,30.10,30.11,30.16,30.22,30.31,30.32,30.16,30.24,30.25,30.32,30.32,30.19,30.35,30.10,29.95,30.21,30.25,30.14,30.08,30.34,30.35,30.09,30.25,30.40,30.33,30.33,30.39,30.50,30.40,30.50,30.53,30.54,30.38,30.57,30.62,30.55,30.65,30.57,30.62,30.48,30.50,30.44,30.36,30.45,30.20,30.12,30.34,30.22,29.96,29.89,29.88,30.05,29.99,30.08,30.18,30.10,30.25,30.31,30.34,30.45,30.39,30.54,30.46,30.56,30.55,30.62,30.62,30.65,30.69,30.59,30.64,30.66,30.49,30.52,30.61,30.60,30.43,30.51,30.60,30.47,30.35,30.50,30.46,30.32,30.31,30.14,30.06,30.08,30.19,30.01,30.29,30.17,30.37,30.43,30.28,30.45,30.45,30.47,30.37,30.49,30.59,30.54,30.51,30.63,30.68,30.66,30.76,30.68,30.58,30.60,30.67,30.55,30.46,30.63,30.61,30.47,30.57,30.61,30.51,30.51,30.30,30.39,30.46,30.06,30.13,30.45,30.37,30.17,30.33,30.40,30.48,30.21,30.47,30.53,30.37,30.57,30.65,30.65,30.44,30.48,30.62,30.50,30.39,30.54,30.58,30.48,30.45,30.51,30.50,30.41,30.31,30.37,30.11,30.34,29.86,30.28,30.31,30.13,30.00,30.34,30.25,29.99,30.18,30.31,30.31,30.24,30.42,30.51,30.46,30.58,30.51,30.60,30.56,30.42,30.47,30.58,30.42,30.38,30.49,30.53,30.33,30.32,30.46,30.38,30.21,29.97,30.16,30.10,29.85,30.07,30.19,29.94,29.81,30.13,30.02,29.80,29.88,30.13,29.92,29.86,29.94,30.09,29.98,29.72,30.16,30.25,30.17,30.18,30.17,30.40,30.42,30.49,30.28,30.14,30.43,30.38,30.02,30.01,30.35,30.04,29.83,30.01,30.06,29.68,29.45,29.86,29.78,29.69,29.37,29.25,29.28,29.13,28.82,28.61,29.12,29.38,29.05,28.94,29.63,29.64,29.25,29.65,29.86,29.59,29.52,29.97,29.96,29.77,29.81,30.20,30.39,30.52,30.35,30.35,30.51,30.31,30.03,30.16,30.20,29.64,29.66,29.96,29.68,29.33,29.31,29.65,29.45,29.12,29.54,29.44,29.29,29.27,28.71,28.77,28.69,28.02,28.74,29.05,28.34,28.50,29.34,29.00,28.56,29.13,29.40,29.02,29.09,29.40,29.57,29.27,29.63,29.72,28.95,28.96,29.58,29.33,28.69,29.00,29.48,29.53,29.48,29.23,29.24,29.24,29.05,29.08,29.26,29.04,28.63,28.26,28.51,28.35,27.76,27.50,27.02,26.53,26.77,27.31,27.41,27.97,28.49,28.20,27.72,28.10,28.68,28.81,28.24,29.04,29.09,28.28,28.83,29.28,28.93,28.73,29.34,29.61,29.32,29.55,29.13,29.06,28.79,28.61,28.37,28.07,28.32,28.09,27.68,27.60,27.57,27.45,26.89,26.76,25.88,26.87,26.18,27.27,26.92,26.45,26.62,26.45,25.87,25.97,26.57,26.75,26.73,27.80,27.75,27.16,27.61,28.22,27.94,27.74,28.48,28.74,28.41,29.02,28.63,28.18,28.16,28.12,27.74,27.19,27.54,27.31,26.89,26.67,26.76,26.51,25.87,25.62,25.65,26.29,25.85,25.58,25.28,25.03,24.27,25.51,24.49,24.28,25.13,25.11,25.10,24.78,25.75,25.61,25.88,26.08,26.42,26.41,26.71,27.09,27.25,27.65,27.58,28.46,28.60,28.68,28.60,27.93,27.80,28.16,27.82,27.20,27.59,27.44,26.79,26.64,27.32,26.70,26.11,26.01,26.43,25.63,25.12,25.67,25.50,24.76,24.78,25.44,25.39,24.36,24.62,25.44,25.55,23.17,24.41,25.95,25.22,23.39,24.86,25.42,25.59,26.03,29.35,29.81,29.20,29.75,29.50,29.25,29.73,29.77,29.36,29.45,29.91,29.88,29.41,29.48,29.85,29.73,29.41,29.62,29.05,29.51,29.21,29.50,29.28,29.03,29.47,29.58,29.46,29.09,29.45,29.21,29.05,28.70,28.61,28.25,28.60,27.96,27.74,27.89,28.08,28.14,28.26,28.73,28.81,28.82,29.54,29.52,29.10,29.29,29.31,28.70,28.63,27.93,28.23,27.74,28.17,27.92,28.19,28.15,28.40,28.58,28.34,28.38,28.41,28.26,28.70,28.09,28.21,28.19,28.46,27.84,28.37,27.90,27.60,27.62,27.50,27.34,27.53,27.48,27.22,27.65,27.60,27.99,28.26,28.92,29.07,29.62,29.67,29.21,29.97,29.92,29.81,30.33,30.23,30.50,30.56,30.38,30.48,30.52,30.48,30.27,30.22,30.31,30.09,29.94,29.96,29.75,29.84,29.47,29.59,29.67,29.34,29.31,29.39,29.37,28.80,28.87,29.31,28.63,28.38,28.84,28.75,27.97,28.07,28.57,28.21,27.84,28.19,28.73,28.12,28.13,28.67,28.90,28.62,28.69,29.24,29.06,28.91,28.84,28.53,28.08,27.89,27.67,27.68,27.62,27.42,27.62,27.64,27.23,27.77,27.80,28.04,28.04,28.47,28.51,28.95,29.20,29.78,29.76,29.89,29.91,29.54,30.08,29.86,30.19,30.22,30.50,30.68,30.46,30.33,30.42,30.41,30.49,30.52,30.70,30.62,30.80,30.74,30.57,30.59,30.49,30.51,30.60,30.34,30.26,30.41,30.37,30.10,30.22,30.30,30.10,30.00,29.85,30.02,30.17,30.12,30.16,30.09,30.21,29.89,30.12,29.84,30.07,30.01,30.17,30.17,30.35,30.29,30.42,30.55,30.62,30.51,30.72,30.64,30.59,30.73,30.74,30.58,30.55,30.63,30.60,30.71,30.58,30.66,30.52,30.52,30.37,30.07,30.20,30.39,30.32,29.85,30.15,30.29,30.09,29.69,29.90,30.22,29.65,29.90,30.18,30.27,30.39,30.55,30.46,30.45,30.51,30.36,30.33,30.27,30.29,29.98,30.05,29.62,29.84,29.33,29.22,28.39,28.78,28.28,28.32,28.66,28.97,29.08,28.90,29.26,28.92,29.32,29.16,29.71,30.04,29.69,30.01,29.74,29.99,29.90,29.91,29.91,29.87,29.53,29.40,28.96,28.82,28.71,27.96,28.15,27.95,28.16,28.15,27.74,27.99,28.11,28.68,28.65,28.70,28.90,29.09,28.96,28.93,28.61,28.74,28.71,28.59,28.36,28.00,28.48,28.05,28.78,28.33,28.87,28.49,29.14,28.84,29.57,29.53,29.10,28.46,28.71,27.86,28.38,27.20,27.92,27.45,27.59,27.30,27.78,27.48,28.18,28.10,28.68,28.87,29.23,29.10,29.70,29.47,29.59,29.85,29.53,30.04,29.67,30.19,30.00],[6.89,4.26,2.91,1.80,0.77,1.44,2.82,3.86,4.40,3.26,4.32,5.38,5.48,5.98,7.30,8.14,8.91,7.12,7.20,9.20,8.17,6.63,8.71,9.65,8.29,7.74,10.19,10.26,8.98,9.97,11.29,10.75,9.95,11.16,11.13,12.06,12.34,11.09,13.06,12.15,11.22,12.62,11.05,11.14,11.43,15.01,16.33,16.81,16.21,15.70,15.73,14.30,12.35,13.07,10.47,10.48,12.36,11.60,13.53,12.73,14.41,14.06,14.86,14.35,12.56,11.88,11.74,10.26,9.36,10.92,11.97,13.02,13.26,13.75,11.70,12.04,10.30,10.71,9.05,8.87,7.17,7.92,7.89,9.62,10.35,11.95,11.82,10.45,11.88,12.86,11.87,11.72,13.09,13.32,14.64,15.62,15.98,14.75,14.95,13.61,14.63,13.85,14.19,15.21,15.04,14.14,15.25,15.89,14.99,14.92,13.71,12.29,12.68,10.90,10.59,9.07,8.35,6.40,7.08,8.82,7.40,9.26,9.46,10.33,11.32,10.29,10.58,12.23,12.24,11.28,12.12,13.33,12.84,12.59,13.98,14.34,14.00,14.45,15.02,15.67,15.29,16.38,15.82,15.38,15.45,15.19,14.69,12.99,12.85,11.23,10.58,9.06,8.43,5.90,7.10,7.95,6.57,4.77,6.51,7.19,4.91,4.61,7.16,6.88,5.16,7.40,6.87,3.56,5.19,6.62,5.08,3.79,6.31,6.24,5.10,6.41,4.85,5.85,6.03,8.28,8.52,6.26,8.06,7.74,9.94,9.64,11.47,10.32,13.24,13.92,15.69,17.83,18.70,18.09,17.99,16.90,16.26,16.19,15.49,16.25,17.00,16.69,17.22,17.23,15.74,16.28,14.96,15.46,14.77,14.77,16.13,17.03,18.00,17.32,16.92,16.41,15.48,15.71,14.88,15.62,15.57,15.11,14.16,14.39,14.58,13.36,12.99,13.31,13.58,11.89,12.66,13.06,12.83,12.34,12.53,10.96,12.03,12.08,12.41,13.40,14.22,15.22,14.38,13.97,14.81,13.22,12.78,11.26,12.51,12.80,11.31,11.57,12.61,12.14,10.92,12.75,12.84,13.70,13.87,15.16,14.45,13.53,12.46,11.45,10.66,10.36,9.76,8.99,9.19,6.74,8.62,8.23,10.02,9.70,11.17,10.79,10.21,8.71,8.23,6.84,8.15,8.55,8.57,7.10,6.02,7.41,7.70,6.03,6.55,8.32,7.43,6.90,8.94,8.06,9.90,7.53,9.54,7.73,9.39,9.13,10.41,11.42,10.28,11.49,12.54,11.67,9.87,10.97,11.73,10.33,9.18,11.25,11.37,9.78,9.82,12.10,11.77,10.79,11.71,12.14,10.31,8.92,10.49,10.13,11.04,10.54,11.37,12.95,13.71,14.83,16.37,16.01,17.46,16.01,16.76,15.17,15.93,12.51,12.52,13.24,13.63,13.82,14.48,14.23,16.00,16.24,17.81,19.25,20.25,19.49,18.59,18.76,20.45,18.94,17.92,20.19,20.54,19.85,19.79,21.45,22.26,23.18,22.28,22.86,22.26,23.16,22.82,21.30,21.56,22.57,21.16,20.35,21.52,21.64,20.52,21.14,19.79,19.42,18.79,18.80,19.89,19.51,19.62,19.73,21.66,21.32,21.76,22.42,22.93,24.20,24.17,24.89,24.28,24.64,23.88,24.45,25.04,24.23,24.86,23.72,24.25,24.56,23.20,23.61,24.61,23.65,22.45,24.34,24.60,25.07,25.37,25.62,25.93,25.95,25.57,26.00,26.10,25.50,25.14,26.18,26.05,24.92,25.46,26.01,25.62,24.79,26.16,25.82,25.13,25.55,25.57,26.17,25.98,26.53,26.66,26.61,27.08,27.34,27.40,27.17,27.17,26.78,26.39,27.21,26.99,26.33,26.97,27.50,26.81,26.94,27.60,26.78,27.59,26.49,27.26,26.96,26.01,26.35,26.41,25.66,25.08,25.70,24.84,24.22,23.99,24.41,23.09,21.80,22.35,23.47,23.24,23.49,23.14,24.27,25.01,25.29,24.68,23.85,23.40,22.25,21.71,22.88,22.60,22.60,23.66,24.38,24.35,24.85,25.70,25.82,25.79,26.08,26.70,26.85,26.90,27.00,28.45,27.87,28.74,28.13,27.18,27.87,28.52,27.50,27.16,27.95,28.16,28.35,27.92,27.47,27.71,27.08,26.86,27.35,27.26,26.26,26.57,26.99,26.21,25.57,26.84,26.28,25.33,26.05,26.41,26.42,26.53,27.65,27.27,26.99,27.68,28.21,27.67,27.74,28.39,28.64,28.02,28.34,29.13,29.30,29.57,28.86,28.41,28.34,28.86,29.20,28.92,29.25,29.25,28.62,28.59,28.23,28.07,28.24,28.15,27.67,27.59,28.00,27.44,26.70,27.40,27.63,26.97,27.43,27.83,27.85,28.48,28.67,28.31,28.74,29.35,29.08,28.94,29.38,29.73,29.43,29.35,29.83,29.97,29.79,30.01,29.48,29.87,29.61,29.43,29.72,29.51,29.29,29.19,29.17,28.76,29.12,29.05,28.39,28.61,28.87,28.68,27.94,28.42,28.66,28.15,28.02,28.45,28.34,28.10,28.23,28.67,28.93,28.65,28.76,29.31,29.31,29.04,29.09,29.51,29.25,29.11,29.33,29.74,29.29,29.40,29.61,29.70,29.51,29.68,29.68,29.47,29.28,28.83,28.79,28.77,28.92,29.17,29.31,28.69,28.75,28.95,28.88,28.60,28.63,28.87,28.50,28.73,28.15,27.83,28.34,28.23,28.44,28.36,28.77,29.04,29.02,29.57,29.21,28.97,29.40,29.67,29.36,29.41,29.78,29.91,29.67,29.76,30.09,30.01,30.26,30.05,30.04,29.82,29.78,29.86,29.73,29.64,29.65,29.62,29.47,29.37,29.47,29.36,29.18,29.23,29.27,29.21,29.36,28.58,28.14,28.13,27.96,27.77,27.38,26.74,25.91,27.16,26.34,27.07,26.10,25.64,27.04,26.21,26.75,26.77,27.22,27.98,28.18,28.11,28.55,28.81,28.85,29.31,29.02,28.82,29.28,29.34,29.11,29.27,29.57,29.62,29.42,29.57,29.86,29.67,29.76,29.92,30.13,29.86,30.10,30.19,30.12,30.46,30.29,30.29,30.16,30.04,30.10,30.00,29.87,29.87,29.93,29.76,29.73,29.74,29.85,29.53,29.42,29.68,29.48,29.06,29.36,29.63,29.36,29.25,29.66,29.67,29.48,29.82,29.96,29.79,29.75,30.05,30.14,29.87,29.99,30.24,30.14,29.95,30.17,30.34,30.26,30.29,30.38,29.93,30.21,29.94,30.04,30.06,29.98,29.83,30.02,30.08,29.71,29.70,29.94,29.66,29.09,29.41,29.85,29.87,30.03,29.58,29.71,29.93,29.78,29.73,29.65,29.57,29.57,30.02,30.03,29.92,30.22,30.05,30.01,30.27,30.27,30.12,30.20,30.37,30.37,30.18,30.31,30.32,30.47,30.45,30.41,30.31,30.18,30.28,30.14,30.03,29.99,30.12,30.11,29.98,30.00,29.72,29.70,29.70,29.70,29.82,29.85,29.89,29.95,30.07,30.20,30.25,29.92,30.19,30.14,30.30,30.33,30.16,30.28,29.95,29.77,30.11,30.16,30.00,29.97,30.30,30.28,29.96,30.19,30.40,30.24,30.23,30.25,30.43,30.30,30.42,30.42,30.48,30.24,30.48,30.56,30.45,30.65,30.45,30.56,30.35,30.37,30.35,30.20,30.32,30.04,30.00,30.19,30.09,29.81,29.81,29.71,29.94,29.80,29.99,30.07,30.02,30.20,30.22,30.19,30.38,30.32,30.48,30.35,30.47,30.45,30.58,30.53,30.64,30.67,30.52,30.58,30.62,30.41,30.39,30.58,30.52,30.33,30.42,30.53,30.36,30.27,30.39,30.37,30.16,30.08,29.98,29.91,29.85,30.02,29.91,30.25,30.14,30.27,30.33,30.26,30.42,30.32,30.37,30.33,30.37,30.49,30.48,30.41,30.55,30.64,30.62,30.73,30.63,30.52,30.55,30.63,30.44,30.37,30.55,30.52,30.37,30.46,30.54,30.38,30.45,30.19,30.27,30.36,29.95,30.10,30.33,30.29,30.22,30.26,30.30,30.42,30.15,30.41,30.47,30.26,30.53,30.60,30.61,30.33,30.37,30.54,30.38,30.26,30.45,30.52,30.36,30.33,30.43,30.39,30.27,30.13,30.21,29.99,30.18,29.86,30.19,30.17,30.10,30.00,30.22,30.12,29.94,30.14,30.27,30.25,30.11,30.36,30.46,30.36,30.50,30.43,30.53,30.45,30.33,30.33,30.47,30.28,30.26,30.35,30.37,30.17,30.18,30.34,30.22,29.99,29.80,29.98,29.91,29.70,29.98,29.99,29.77,29.73,30.01,29.83,29.64,29.79,29.93,29.75,29.72,29.86,29.91,29.92,29.61,30.07,30.13,29.98,30.02,29.96,30.25,30.26,30.36,30.09,29.90,30.23,30.15,29.85,29.77,30.14,29.83,29.61,29.73,29.75,29.48,29.17,29.64,29.48,29.29,29.00,28.85,28.91,28.78,28.67,28.30,28.92,29.13,28.85,28.81,29.39,29.34,29.02,29.46,29.60,29.39,29.35,29.77,29.70,29.56,29.63,29.94,30.23,30.38,30.13,30.19,30.40,30.05,29.75,29.90,29.93,29.35,29.40,29.66,29.31,29.03,29.01,29.37,29.10,28.85,29.16,29.09,28.84,28.70,28.38,28.24,28.32,27.57,28.36,28.76,28.07,28.30,29.07,28.71,28.24,28.96,29.10,28.78,28.90,29.20,29.30,29.06,29.40,29.49,28.70,28.76,29.32,28.97,28.47,28.72,29.19,29.29,29.26,29.10,28.94,28.77,28.80,28.88,28.87,28.67,28.56,28.02,28.19,28.10,27.57,27.12,26.86,26.27,26.45,26.99,27.09,27.68,28.19,27.92,27.38,27.90,28.43,28.67,28.08,29.03,28.93,28.13,28.71,29.22,28.71,28.62,29.33,29.47,29.09,29.36,28.97,29.00,28.64,28.49,28.32,27.93,28.14,27.84,27.58,27.41,27.41,27.31,26.73,26.72,25.79,26.81,26.17,27.27,26.76,26.33,26.29,26.38,26.10,25.99,26.65,26.83,26.67,27.89,27.57,27.19,27.68,28.32,27.91,27.76,28.57,28.69,28.35,28.99,28.64,28.21,28.17,28.18,27.76,27.18,27.44,27.26,26.89,26.68,26.68,26.41,25.67,25.51,25.32,26.06,25.53,25.15,24.88,24.68,24.04,25.21,24.39,23.90,24.73,24.59,25.20,24.79,25.59,25.36,25.83,26.07,26.49,26.21,26.75,27.12,27.07,27.80,27.64,28.58,28.71,28.74,28.61,27.92,27.86,28.29,27.71,27.19,27.44,27.35,26.80,26.50,26.64,26.70,25.86,25.98,26.07,25.25,25.18,25.26,25.43,24.73,24.37,25.41,24.93,24.30,24.66,25.08,25.20,23.14,24.05,25.50,24.73,23.17,24.46,25.20,24.74,25.65,29.33,29.85,29.09,29.27,29.34,28.96,29.52,29.49,28.76,29.07,29.70,29.39,29.05,29.24,29.65,29.55,29.10,29.40,28.75,29.23,29.03,29.29,29.06,28.82,29.28,29.42,29.26,28.87,29.25,29.04,28.84,28.49,28.43,27.96,28.62,27.73,27.56,27.66,27.82,27.98,28.05,28.66,28.68,28.60,29.38,29.49,28.94,29.29,29.29,28.54,28.64,27.78,28.25,27.56,28.05,27.81,27.98,28.06,28.52,28.57,28.33,28.17,28.20,28.25,28.76,28.04,28.15,28.25,28.49,27.80,28.22,27.89,27.31,27.47,27.26,27.32,27.31,27.17,27.02,27.46,27.35,27.84,28.06,28.63,28.84,29.39,29.56,28.95,29.87,29.62,29.51,30.15,30.08,30.38,30.49,30.25,30.39,30.48,30.49,30.10,30.03,30.28,29.82,29.82,29.86,29.63,29.52,29.34,29.51,29.42,28.89,28.83,28.84,28.96,28.37,28.27,28.86,28.26,28.07,28.35,28.45,27.62,27.54,28.25,28.01,27.38,27.89,28.56,27.86,27.91,28.47,28.73,28.44,28.50,29.04,28.90,28.88,28.77,28.49,27.86,27.78,27.34,27.59,27.54,27.38,27.93,27.38,27.41,27.71,27.53,27.79,27.64,28.39,28.33,28.99,29.14,29.82,29.80,29.92,29.86,29.48,30.01,29.86,30.08,30.23,30.56,30.68,30.38,30.26,30.32,30.33,30.50,30.42,30.65,30.51,30.76,30.67,30.41,30.50,30.36,30.36,30.53,30.19,30.12,30.32,30.30,29.97,30.07,30.21,30.04,29.87,29.81,29.97,30.09,29.97,30.01,29.94,30.06,29.74,30.02,29.69,29.90,29.91,30.04,30.01,30.23,30.19,30.35,30.46,30.47,30.42,30.62,30.55,30.49,30.67,30.67,30.46,30.42,30.60,30.55,30.64,30.49,30.63,30.50,30.49,30.33,29.98,30.04,30.27,30.16,29.68,30.01,30.20,29.95,29.52,29.81,30.12,29.56,29.74,30.03,30.12,30.19,30.42,30.31,30.31,30.49,30.31,30.13,30.12,30.21,29.89,29.87,29.51,29.73,29.14,29.06,28.29,28.65,28.18,28.24,28.56,28.92,28.99,28.84,29.12,28.77,29.22,29.07,29.63,29.92,29.62,29.88,29.61,29.83,29.76,29.73,29.72,29.85,29.40,29.27,28.93,28.68,28.48,27.81,27.85,27.76,27.90,27.82,27.56,27.69,28.08,28.52,28.56,28.57,28.85,29.00,29.04,28.73,28.50,28.68,28.52,28.34,27.89,27.77,28.02,27.85,28.45,28.10,28.77,28.32,28.93,28.70,29.36,29.19,28.93,28.19,28.57,27.58,27.95,26.91,27.39,27.08,27.27,26.88,27.42,27.22,27.93,28.07,28.49,28.79,29.15,28.98,29.61,29.35,29.41,29.70,29.43,29.86,29.66,30.07,29.98],[7.07,4.82,3.82,2.80,1.37,0.77,1.35,2.15,2.61,2.65,3.18,3.88,4.60,5.21,6.45,7.51,7.81,6.23,6.33,7.70,6.90,6.13,6.82,7.54,6.47,6.40,7.61,7.82,6.67,7.46,8.25,8.04,7.60,8.57,8.94,9.49,9.49,8.60,9.44,9.60,8.68,9.64,9.09,9.56,9.73,12.76,14.44,14.53,14.54,13.61,13.39,12.07,10.47,10.85,9.38,8.41,9.54,9.03,10.36,9.73,11.24,11.10,11.73,11.29,10.20,9.71,9.54,8.00,7.27,8.40,9.17,10.07,10.09,10.35,8.89,9.15,8.05,8.88,7.67,7.72,6.76,7.27,6.67,7.95,8.19,9.28,9.51,8.60,9.03,10.50,9.93,9.41,10.14,10.96,11.90,12.59,13.12,12.51,11.99,11.14,11.99,10.80,10.85,12.07,11.96,10.55,11.90,12.79,11.74,11.69,10.51,9.27,9.43,8.09,8.40,7.12,6.86,6.15,5.82,6.42,4.96,6.69,6.66,7.52,8.35,7.69,7.85,8.79,8.82,8.25,8.83,10.03,9.70,9.22,10.51,10.85,10.67,10.96,11.65,12.43,11.86,13.26,12.66,11.73,12.20,11.84,11.08,9.85,9.35,8.25,7.89,6.62,6.01,5.17,4.84,5.75,5.63,3.60,5.26,5.88,4.25,3.73,5.90,5.69,5.03,5.85,5.50,3.51,4.99,5.70,4.35,3.71,5.33,5.53,4.62,5.23,4.13,5.34,5.30,7.05,7.21,5.78,6.84,6.30,7.61,8.28,9.62,8.62,11.25,12.74,14.51,16.59,17.97,17.31,17.14,15.52,14.50,14.74,13.55,14.70,14.96,14.97,14.93,14.66,13.36,13.73,12.42,13.02,12.41,12.74,13.92,14.56,15.72,15.06,14.72,14.07,13.10,13.59,12.26,12.97,13.12,12.49,11.29,11.77,12.15,11.06,10.56,10.94,11.12,9.72,10.45,10.77,10.75,10.69,10.90,9.58,9.92,10.42,10.18,11.44,11.83,13.10,12.53,11.99,12.51,11.23,10.66,9.40,10.33,10.65,9.07,9.40,10.18,9.84,8.65,10.21,10.74,11.23,11.37,12.01,12.02,11.21,10.26,9.13,8.62,8.49,8.00,7.44,7.33,6.23,7.29,7.29,8.55,8.60,9.73,9.42,9.03,7.70,7.39,6.22,7.67,7.56,7.98,7.03,6.21,7.37,7.63,6.01,6.66,7.97,7.22,6.43,7.92,6.99,7.91,7.01,7.60,6.75,7.69,7.84,8.71,9.74,8.92,10.30,11.40,11.06,9.21,9.81,10.89,9.90,8.64,10.13,10.58,9.07,9.24,10.89,10.71,9.73,10.40,10.28,8.72,7.82,8.67,8.62,8.71,8.87,9.45,11.37,12.25,13.21,14.59,14.52,15.79,14.25,15.38,13.62,14.83,11.37,11.14,11.41,11.74,11.49,12.22,12.13,13.75,14.05,15.76,17.09,18.46,17.61,16.26,16.65,18.72,17.06,15.95,18.03,18.97,17.68,18.27,19.87,20.75,21.79,20.61,21.13,20.58,21.71,21.08,19.08,20.00,20.96,18.68,17.61,19.68,19.81,18.43,19.14,17.69,17.80,16.65,17.52,18.55,17.20,18.29,18.52,19.73,19.34,20.43,20.71,21.28,22.75,22.85,23.11,22.85,23.09,22.47,22.99,23.51,22.87,23.16,21.97,22.53,22.95,21.44,21.81,23.20,22.05,20.99,23.07,23.44,23.94,23.85,24.36,24.85,24.76,24.55,24.98,25.46,24.65,24.31,25.53,25.47,23.90,24.68,25.41,24.98,23.82,25.59,25.06,24.40,24.98,24.99,25.55,25.67,25.88,26.10,26.08,26.64,26.86,26.99,26.60,26.78,26.34,25.97,26.80,26.53,25.57,26.23,26.95,26.08,26.14,26.79,26.30,27.12,26.19,26.82,26.49,25.27,25.86,25.88,24.81,24.36,25.26,24.34,23.15,23.42,23.87,22.12,20.73,21.24,22.61,22.44,23.23,22.71,23.86,24.58,24.73,23.97,23.20,22.33,21.37,20.39,21.92,21.25,21.34,22.54,23.32,23.05,23.83,24.81,24.66,24.82,25.24,25.85,25.94,26.10,26.46,27.87,27.16,28.19,27.63,26.53,27.32,28.08,26.99,26.75,27.45,27.75,27.90,27.45,27.18,27.37,26.90,26.37,26.92,26.78,25.68,26.10,26.35,25.74,24.93,26.31,25.54,24.62,25.31,25.47,25.46,25.69,26.92,26.58,26.16,26.98,27.60,27.06,27.14,27.89,28.20,27.60,27.80,28.70,28.85,29.20,28.33,27.90,27.87,28.37,28.88,28.54,28.88,28.91,28.22,28.31,27.91,27.76,27.82,27.69,27.37,27.19,27.53,26.99,26.28,26.86,27.03,26.25,26.75,27.16,27.14,27.83,28.16,27.91,28.25,28.97,28.76,28.55,29.02,29.42,29.14,29.08,29.51,29.74,29.55,29.82,29.22,29.70,29.36,29.20,29.49,29.25,29.07,29.17,28.89,28.64,28.83,28.69,28.31,28.39,28.47,28.29,27.89,27.96,28.26,27.79,27.72,27.97,27.84,27.64,27.73,28.13,28.44,28.21,28.35,28.92,28.94,28.71,28.73,29.22,28.99,28.79,29.07,29.48,29.03,29.10,29.40,29.47,29.28,29.49,29.44,29.29,29.08,28.66,28.72,28.67,28.61,28.90,29.09,28.55,28.54,28.64,28.57,28.48,28.24,28.47,28.20,28.20,27.75,27.60,27.87,27.86,27.93,27.84,28.33,28.63,28.55,29.27,28.91,28.60,29.03,29.45,29.07,29.12,29.51,29.72,29.41,29.49,29.91,29.79,30.09,29.85,29.95,29.65,29.55,29.66,29.52,29.42,29.41,29.39,29.28,29.10,29.20,29.10,28.94,28.91,28.95,29.01,29.14,28.32,27.83,27.79,27.89,27.58,27.27,26.39,25.50,26.76,25.94,26.52,25.37,24.87,26.21,25.34,26.22,26.22,26.83,27.36,27.62,27.66,27.97,28.32,28.38,28.94,28.59,28.37,28.96,29.05,28.73,28.87,29.27,29.30,29.14,29.27,29.61,29.41,29.51,29.63,29.96,29.65,29.86,29.96,29.90,30.28,30.03,30.12,29.99,29.84,29.93,29.84,29.66,29.65,29.71,29.57,29.46,29.51,29.68,29.43,29.25,29.43,29.37,28.93,29.03,29.29,29.12,29.02,29.33,29.41,29.10,29.55,29.71,29.52,29.43,29.77,29.90,29.59,29.74,30.04,30.03,29.73,29.94,30.21,30.09,30.13,30.21,29.64,30.03,29.75,29.85,29.85,29.80,29.67,29.76,29.92,29.58,29.46,29.67,29.43,28.95,29.18,29.63,29.64,29.78,29.29,29.43,29.62,29.54,29.36,29.24,29.22,29.29,29.75,29.74,29.62,30.01,29.78,29.71,30.06,30.09,29.87,30.02,30.23,30.23,29.96,30.14,30.09,30.29,30.28,30.25,30.13,29.94,30.09,29.97,29.83,29.80,29.88,29.93,29.80,29.84,29.61,29.57,29.56,29.57,29.65,29.72,29.70,29.72,29.90,30.05,30.07,29.77,30.03,29.93,30.12,30.16,30.01,30.16,29.80,29.71,30.02,30.03,29.83,29.83,30.15,30.10,29.75,30.03,30.20,30.07,30.09,30.10,30.33,30.13,30.23,30.35,30.41,30.10,30.34,30.50,30.33,30.48,30.32,30.42,30.22,30.25,30.19,30.05,30.18,29.89,29.81,30.04,29.92,29.66,29.69,29.60,29.78,29.67,29.86,29.88,29.84,30.04,30.08,30.03,30.22,30.20,30.33,30.25,30.35,30.39,30.46,30.43,30.55,30.58,30.42,30.53,30.57,30.32,30.30,30.52,30.45,30.25,30.31,30.46,30.26,30.12,30.28,30.27,30.02,29.95,29.79,29.75,29.67,29.90,29.75,30.08,29.97,30.14,30.23,30.09,30.29,30.21,30.29,30.21,30.29,30.44,30.37,30.35,30.47,30.53,30.48,30.68,30.57,30.42,30.48,30.57,30.38,30.28,30.51,30.46,30.25,30.38,30.49,30.31,30.33,30.09,30.18,30.27,29.83,29.93,30.25,30.16,30.02,30.14,30.21,30.29,30.03,30.30,30.33,30.16,30.46,30.56,30.58,30.25,30.30,30.50,30.38,30.19,30.35,30.45,30.27,30.20,30.31,30.26,30.13,30.04,30.08,29.87,30.04,29.71,30.07,30.06,29.95,29.85,30.10,29.97,29.79,29.99,30.19,30.12,30.01,30.23,30.37,30.28,30.44,30.32,30.46,30.42,30.19,30.28,30.45,30.23,30.16,30.34,30.36,30.06,30.06,30.25,30.12,29.88,29.65,29.91,29.78,29.57,29.81,29.91,29.62,29.56,29.89,29.73,29.50,29.65,29.87,29.62,29.62,29.77,29.76,29.76,29.45,29.93,30.00,29.78,29.90,29.78,30.10,30.12,30.27,29.97,29.80,30.19,30.08,29.75,29.64,30.09,29.74,29.48,29.62,29.70,29.32,28.99,29.52,29.37,29.18,28.83,28.77,28.70,28.67,28.47,28.25,28.78,28.94,28.63,28.67,29.23,29.23,28.87,29.31,29.49,29.29,29.26,29.69,29.60,29.42,29.58,29.80,30.07,30.21,29.98,30.03,30.26,29.93,29.64,29.75,29.85,29.21,29.27,29.57,29.25,28.89,28.84,29.29,28.93,28.62,29.06,28.98,28.68,28.71,28.17,28.16,28.13,27.46,28.31,28.52,27.90,28.22,28.87,28.53,28.21,28.81,28.96,28.68,28.85,29.11,29.18,28.96,29.32,29.38,28.49,28.55,29.22,28.80,28.24,28.50,28.97,29.13,29.04,28.87,28.81,28.69,28.56,28.73,28.74,28.49,28.29,27.84,27.98,27.69,27.20,26.76,26.37,25.95,26.24,26.74,26.93,27.31,27.99,27.62,27.08,27.79,28.27,28.64,27.70,28.77,28.84,27.81,28.46,28.98,28.48,28.31,29.10,29.18,28.86,29.16,28.63,28.74,28.47,28.06,27.94,27.58,27.85,27.44,27.12,26.89,26.74,26.79,26.38,26.18,25.33,26.37,25.87,27.00,26.64,26.19,26.23,26.41,25.92,25.59,26.30,26.27,26.20,27.47,27.24,26.69,27.25,27.92,27.38,27.37,28.18,28.37,27.99,28.60,28.30,27.86,27.98,27.83,27.27,27.01,27.33,26.91,26.61,26.37,26.51,25.95,25.55,25.19,24.96,25.80,25.27,24.95,24.75,24.35,24.35,25.25,24.25,23.66,24.31,24.95,24.45,24.59,25.02,25.34,25.40,25.43,26.09,25.89,26.27,26.69,26.97,27.45,27.25,28.38,28.36,28.39,28.23,27.67,27.53,27.92,27.41,26.84,27.43,27.30,26.56,26.20,26.90,26.70,25.97,25.56,25.99,25.68,24.68,25.00,25.49,24.81,24.35,24.85,25.18,24.37,24.14,25.54,25.02,23.12,24.36,25.71,24.33,22.96,24.29,24.67,24.16,25.12,29.09,29.69,28.92,28.97,29.24,28.82,29.32,29.34,28.54,28.81,29.52,29.18,28.79,29.02,29.49,29.35,28.93,29.23,28.61,29.11,28.94,29.16,29.03,28.79,29.12,29.22,29.17,28.72,29.11,28.86,28.80,28.42,28.43,27.98,28.50,27.62,27.29,27.59,27.74,28.01,27.85,28.59,28.57,28.58,29.17,29.28,28.92,29.15,29.09,28.51,28.67,27.81,28.22,27.44,28.11,27.80,27.99,28.05,28.53,28.62,28.36,28.26,28.22,28.21,28.62,27.93,28.08,28.16,28.45,27.71,28.15,27.90,27.20,27.40,27.01,27.09,27.13,27.05,27.03,27.27,27.55,27.77,28.08,28.64,28.84,29.35,29.49,28.89,29.76,29.50,29.48,30.07,29.97,30.32,30.43,30.15,30.39,30.41,30.42,30.12,30.00,30.25,30.02,29.80,29.84,29.55,29.62,29.20,29.18,29.32,28.99,28.65,28.77,28.89,28.36,28.25,28.77,28.23,27.99,28.29,28.33,27.78,27.62,28.16,28.04,27.44,27.71,28.41,27.89,27.67,28.37,28.78,28.52,28.53,29.11,29.17,28.99,28.90,28.52,27.82,27.79,27.08,27.52,27.47,27.22,27.79,27.21,27.26,27.66,27.42,27.81,27.58,28.44,28.38,29.01,29.27,29.88,29.83,29.96,29.90,29.69,30.11,29.92,30.03,30.16,30.47,30.59,30.31,30.19,30.21,30.27,30.40,30.36,30.62,30.43,30.73,30.66,30.35,30.46,30.30,30.34,30.51,30.18,30.10,30.31,30.31,30.05,30.06,30.21,30.12,29.89,29.84,29.86,30.02,29.94,29.95,29.88,29.98,29.70,29.95,29.70,29.87,29.89,29.95,29.97,30.18,30.18,30.26,30.41,30.43,30.32,30.57,30.53,30.41,30.59,30.67,30.47,30.37,30.58,30.50,30.61,30.39,30.54,30.34,30.32,30.19,29.83,29.87,30.14,30.08,29.55,29.80,30.06,29.88,29.35,29.65,30.01,29.52,29.61,29.97,30.00,30.16,30.35,30.26,30.27,30.42,30.25,30.10,30.07,30.07,29.76,29.77,29.37,29.63,29.15,29.09,28.21,28.63,28.23,28.32,28.62,28.93,28.96,28.89,29.19,28.80,29.32,29.25,29.68,29.92,29.66,29.82,29.74,29.81,29.75,29.66,29.63,29.73,29.42,29.13,28.82,28.53,28.42,27.71,27.72,27.71,27.77,27.78,27.32,27.55,27.71,28.31,28.38,28.38,28.66,28.84,28.81,28.65,28.38,28.58,28.41,28.16,27.88,27.63,27.85,27.78,28.27,28.10,28.72,28.29,28.89,28.65,29.31,29.21,28.87,28.41,28.49,27.54,27.91,26.95,27.30,27.04,27.15,26.77,27.28,27.28,27.86,28.10,28.62,28.79,29.03,29.18,29.65,29.29,29.44,29.77,29.60,29.89,29.74,29.97,29.86],[7.40,5.54,4.45,3.67,2.21,1.21,0.77,1.38,2.05,1.99,2.24,2.76,3.30,3.68,4.97,5.69,6.18,4.87,4.57,6.11,6.00,4.59,5.69,6.61,5.77,5.39,6.78,7.34,6.54,6.77,7.92,7.88,7.34,8.46,9.12,9.38,9.50,8.34,9.39,9.18,7.77,8.58,7.70,7.94,8.86,11.69,12.88,13.36,12.39,11.96,11.90,10.51,8.75,8.83,7.31,7.21,8.64,8.09,9.37,9.52,10.56,10.46,11.06,10.45,9.22,8.94,8.66,7.23,6.31,7.44,8.22,8.85,9.45,9.39,7.80,7.81,6.72,6.85,5.95,5.97,4.92,5.67,5.44,6.42,6.96,7.62,7.97,6.92,7.33,8.58,8.20,7.52,8.54,9.13,10.01,10.57,10.99,10.22,10.26,9.26,9.91,9.44,9.39,10.14,10.18,9.41,10.15,11.01,10.35,10.24,9.51,8.09,7.78,6.81,6.56,5.72,5.41,4.67,4.78,5.42,4.86,6.02,6.11,6.64,7.13,6.76,6.92,7.39,7.34,6.90,7.43,8.24,7.92,7.83,8.89,9.09,8.88,9.27,9.79,10.42,10.08,11.40,10.73,9.95,10.43,10.27,9.63,8.56,7.79,6.94,6.33,5.32,5.01,3.45,4.31,4.89,4.14,2.83,4.59,4.96,3.69,3.86,5.33,5.13,4.84,5.61,4.65,3.54,4.46,4.84,4.02,3.55,4.84,4.84,4.20,4.68,4.22,5.46,5.51,7.10,7.42,6.13,6.97,6.59,7.46,8.32,9.76,8.98,12.14,13.00,14.64,16.78,17.81,17.20,17.09,15.53,14.75,14.98,13.93,15.26,15.88,15.50,15.80,15.65,14.23,14.57,13.39,14.18,13.32,13.92,14.85,15.21,16.46,16.02,15.46,15.11,13.81,13.94,12.90,13.31,13.64,12.96,11.88,12.27,12.63,11.61,11.15,11.52,11.99,10.39,10.89,11.25,11.58,11.43,11.78,10.72,10.95,11.98,11.51,12.79,13.06,14.31,13.50,12.99,13.62,11.90,11.81,10.04,11.06,11.48,9.99,9.73,10.82,10.36,8.58,10.29,10.40,10.95,11.56,12.35,12.16,11.36,10.35,9.32,8.57,8.23,7.70,7.14,7.19,6.61,7.39,7.20,9.02,9.05,10.34,9.64,9.05,8.46,7.49,6.75,8.24,8.27,8.40,7.56,6.90,7.97,7.79,6.52,6.84,8.13,7.70,6.93,8.33,7.34,8.09,7.18,7.88,7.18,8.21,8.29,9.36,10.43,9.68,11.01,12.82,11.87,9.83,11.59,12.11,10.80,9.42,11.46,11.44,9.77,9.92,11.53,11.27,10.13,10.84,10.53,8.88,7.97,8.96,8.85,9.44,9.98,10.46,12.45,12.74,14.09,15.42,15.60,16.33,15.78,15.79,14.92,15.33,12.91,12.57,12.61,13.16,12.54,13.67,13.19,14.84,14.80,16.45,17.44,18.63,17.86,17.09,17.51,18.92,17.65,16.67,18.42,19.19,18.46,18.83,20.14,21.20,22.37,20.83,21.72,20.95,22.12,21.58,19.70,20.55,21.64,19.62,18.52,20.64,20.66,19.36,20.03,18.82,18.78,17.88,18.44,19.08,18.10,18.59,19.23,20.60,19.94,20.95,21.43,21.64,23.50,23.45,23.91,23.50,23.58,22.77,23.24,24.12,23.37,23.95,22.72,23.31,23.68,22.29,22.69,24.02,23.03,21.79,23.76,24.29,24.77,24.47,25.13,25.67,25.67,25.40,25.84,26.29,25.33,24.99,26.15,25.90,24.69,25.35,25.96,25.53,24.60,26.14,25.82,25.20,25.73,25.35,26.42,26.11,26.54,26.85,26.92,27.36,27.61,27.71,27.24,27.18,26.95,26.29,27.12,26.87,26.24,26.81,27.30,26.81,26.79,27.49,26.62,27.43,26.49,27.18,26.88,25.86,26.26,26.36,25.38,24.84,25.75,24.84,23.99,24.09,24.50,22.91,21.33,22.00,23.12,22.94,23.95,23.57,24.67,25.36,25.42,24.93,24.02,22.98,22.03,21.14,22.65,22.04,22.10,23.35,23.84,23.91,24.53,25.34,25.33,25.37,25.83,26.33,26.41,26.57,26.85,28.20,27.61,28.51,28.07,27.03,27.69,28.31,27.39,27.12,27.77,28.05,28.26,27.88,27.46,27.74,27.31,26.92,27.37,27.35,26.23,26.58,26.94,26.29,25.48,26.70,26.21,25.13,25.80,26.03,26.20,26.19,27.41,26.94,26.67,27.48,28.02,27.40,27.56,28.23,28.42,27.90,28.15,28.94,29.13,29.37,28.63,28.29,28.21,28.71,29.12,28.84,29.13,29.21,28.53,28.61,28.35,28.16,28.21,28.04,27.93,27.49,27.95,27.44,26.73,27.26,27.48,26.67,27.17,27.62,27.56,28.30,28.54,28.19,28.54,29.13,29.03,28.86,29.23,29.54,29.31,29.27,29.65,29.78,29.70,29.83,29.37,29.78,29.63,29.45,29.68,29.55,29.31,29.24,29.24,28.92,29.11,28.97,28.55,28.71,28.80,28.55,28.15,28.26,28.60,28.08,27.95,28.25,28.28,27.85,28.04,28.53,28.82,28.44,28.58,29.12,29.10,28.93,28.96,29.37,29.18,29.02,29.25,29.55,29.27,29.34,29.55,29.62,29.48,29.65,29.69,29.49,29.27,28.91,28.88,28.90,28.96,29.19,29.22,28.82,28.76,28.87,28.83,28.68,28.63,28.70,28.44,28.57,28.05,27.90,28.31,28.37,28.34,28.28,28.69,28.97,28.84,29.48,29.11,28.81,29.25,29.56,29.19,29.24,29.65,29.80,29.51,29.66,29.96,29.84,30.13,29.89,30.04,29.72,29.64,29.76,29.68,29.57,29.56,29.56,29.43,29.20,29.32,29.32,29.13,29.17,29.12,29.21,29.35,28.54,28.17,28.22,28.16,28.10,27.70,27.00,25.92,27.30,26.49,26.81,26.15,25.71,26.64,26.04,26.64,26.72,27.07,28.01,27.96,28.02,28.39,28.87,28.85,29.30,28.98,28.68,29.14,29.28,28.95,29.08,29.49,29.47,29.30,29.43,29.77,29.53,29.67,29.83,30.01,29.80,30.00,30.11,30.02,30.28,30.16,30.21,30.12,29.96,30.02,29.93,29.80,29.79,29.79,29.69,29.63,29.65,29.81,29.51,29.43,29.63,29.47,29.13,29.21,29.56,29.39,29.33,29.69,29.73,29.31,29.76,29.93,29.74,29.60,29.97,30.04,29.79,29.96,30.17,30.03,29.81,30.06,30.25,30.15,30.20,30.28,29.79,30.05,29.84,29.95,29.96,29.89,29.82,29.94,30.01,29.71,29.65,29.88,29.63,29.25,29.47,29.78,29.84,30.04,29.57,29.68,29.95,29.80,29.71,29.67,29.56,29.60,30.01,29.99,29.86,30.20,29.99,30.00,30.27,30.21,30.08,30.15,30.32,30.34,30.10,30.24,30.20,30.39,30.34,30.34,30.24,30.11,30.24,30.05,29.91,29.93,29.99,30.07,29.89,29.91,29.69,29.65,29.70,29.72,29.75,29.81,29.80,29.84,30.01,30.17,30.23,29.86,30.17,30.08,30.26,30.34,30.20,30.29,29.96,29.83,30.13,30.20,29.96,29.96,30.30,30.23,29.91,30.19,30.38,30.22,30.25,30.23,30.40,30.26,30.36,30.41,30.45,30.23,30.46,30.52,30.38,30.52,30.38,30.43,30.29,30.29,30.28,30.15,30.24,29.98,29.90,30.13,30.02,29.75,29.77,29.73,29.86,29.73,29.94,29.99,29.96,30.21,30.27,30.16,30.32,30.33,30.45,30.35,30.48,30.46,30.54,30.50,30.55,30.57,30.51,30.54,30.52,30.43,30.41,30.51,30.48,30.34,30.40,30.47,30.32,30.24,30.33,30.30,30.12,30.04,29.91,29.88,29.77,29.95,29.86,30.20,30.11,30.28,30.32,30.25,30.39,30.32,30.39,30.37,30.39,30.51,30.48,30.38,30.53,30.58,30.52,30.63,30.63,30.54,30.55,30.57,30.45,30.39,30.51,30.47,30.38,30.49,30.47,30.36,30.43,30.17,30.28,30.37,30.02,30.08,30.34,30.28,30.18,30.25,30.30,30.42,30.15,30.35,30.40,30.28,30.56,30.59,30.58,30.35,30.41,30.50,30.42,30.30,30.44,30.46,30.35,30.32,30.35,30.32,30.17,30.14,30.20,30.01,30.16,29.89,30.18,30.17,30.04,29.99,30.21,30.12,29.95,30.09,30.30,30.26,30.11,30.38,30.43,30.37,30.46,30.40,30.46,30.45,30.34,30.36,30.46,30.34,30.31,30.33,30.33,30.19,30.20,30.27,30.20,29.99,29.84,29.95,29.94,29.78,29.97,30.05,29.83,29.75,30.02,29.86,29.66,29.76,29.94,29.82,29.78,29.94,29.87,30.03,29.70,30.12,30.14,30.02,30.05,29.94,30.20,30.24,30.31,30.12,29.92,30.25,30.19,29.89,29.80,30.13,29.86,29.66,29.78,29.77,29.63,29.35,29.70,29.55,29.39,29.08,29.03,29.00,28.99,28.75,28.56,29.04,29.25,28.96,28.91,29.40,29.45,29.12,29.49,29.65,29.49,29.55,29.85,29.72,29.62,29.75,29.97,30.16,30.27,30.14,30.16,30.30,30.10,29.80,29.90,29.97,29.49,29.53,29.72,29.45,29.17,29.22,29.45,29.23,28.97,29.30,29.17,28.99,28.90,28.34,28.39,28.56,27.85,28.59,28.92,28.15,28.57,29.14,28.91,28.47,29.17,29.24,28.94,29.14,29.34,29.37,29.25,29.46,29.50,28.86,28.87,29.36,29.12,28.62,28.82,29.10,29.32,29.14,29.03,29.03,29.00,28.94,28.96,28.98,28.85,28.62,28.04,28.36,28.14,27.56,27.25,26.78,26.25,26.68,27.12,27.24,27.68,28.41,28.02,27.54,28.10,28.63,28.95,28.13,29.06,29.11,28.25,28.85,29.23,28.87,28.70,29.34,29.45,29.14,29.36,28.95,28.97,28.65,28.43,28.37,27.93,28.23,27.97,27.65,27.35,27.30,27.28,26.79,26.65,25.80,27.07,26.49,27.77,27.51,26.79,26.91,27.18,26.64,26.06,26.90,26.72,26.82,27.99,27.77,27.18,27.71,28.35,27.90,27.78,28.57,28.70,28.40,28.92,28.61,28.20,28.17,28.16,27.72,27.43,27.63,27.39,27.15,26.87,26.94,26.43,26.24,25.74,25.40,26.00,25.48,25.09,24.99,24.76,24.42,25.64,24.44,24.14,24.59,25.64,25.14,25.26,25.64,25.77,26.10,26.07,26.54,26.40,26.92,27.16,27.31,27.94,27.71,28.81,28.74,28.67,28.60,27.96,27.95,28.18,27.78,27.41,27.65,27.50,26.94,26.76,27.08,26.92,26.45,26.07,26.05,25.92,25.42,25.28,25.78,25.30,24.52,25.31,25.49,24.76,24.91,25.80,25.39,23.42,24.73,25.74,24.79,23.52,24.68,25.26,24.83,25.62,29.38,29.86,29.13,29.19,29.40,29.03,29.52,29.54,28.77,29.00,29.71,29.41,29.09,29.22,29.61,29.52,29.13,29.31,28.87,29.29,29.10,29.21,29.03,28.81,29.18,29.32,29.20,28.83,29.20,29.10,29.03,28.63,28.70,28.11,28.71,27.94,27.78,27.83,28.06,28.20,28.13,28.90,28.80,28.75,29.40,29.59,29.14,29.42,29.35,28.71,28.91,28.07,28.38,27.69,28.35,28.00,28.18,28.32,28.89,28.95,28.75,28.45,28.40,28.50,28.89,28.38,28.52,28.52,28.72,28.03,28.51,28.10,27.53,27.73,27.38,27.48,27.36,27.17,27.15,27.44,27.55,27.85,28.27,28.71,28.93,29.32,29.52,28.90,29.70,29.48,29.39,30.04,30.02,30.28,30.45,30.24,30.43,30.39,30.43,30.17,29.93,30.26,30.12,29.86,29.91,29.70,29.48,29.25,29.34,29.36,28.95,28.68,28.81,28.85,28.42,28.25,28.90,28.25,28.11,28.38,28.40,27.75,27.72,28.33,28.14,27.43,28.05,28.63,28.07,28.01,28.67,28.95,28.69,28.67,29.12,29.19,29.18,29.15,28.72,28.06,27.95,27.29,27.74,27.71,27.56,28.11,27.49,27.66,27.93,27.59,27.94,27.88,28.59,28.60,29.33,29.36,30.00,29.90,29.99,30.00,29.82,30.15,30.00,30.17,30.28,30.56,30.63,30.38,30.33,30.32,30.35,30.51,30.46,30.70,30.52,30.75,30.70,30.44,30.55,30.33,30.35,30.53,30.24,30.13,30.34,30.30,30.11,30.08,30.23,30.16,29.99,30.00,30.05,30.10,29.97,30.05,29.94,29.97,29.68,29.94,29.73,29.86,29.93,30.02,29.99,30.13,30.27,30.28,30.36,30.37,30.36,30.63,30.57,30.41,30.58,30.71,30.48,30.36,30.58,30.51,30.63,30.40,30.56,30.42,30.40,30.28,29.99,29.99,30.22,30.13,29.68,29.90,30.14,29.91,29.40,29.73,30.02,29.59,29.58,29.96,30.03,30.07,30.28,30.27,30.26,30.48,30.34,30.06,30.09,30.07,29.82,29.77,29.44,29.66,29.32,29.18,28.42,28.70,28.44,28.55,28.74,28.96,29.03,28.98,29.23,28.91,29.31,29.31,29.77,30.01,29.78,29.89,29.68,29.85,29.90,29.81,29.73,29.92,29.61,29.33,29.17,28.85,28.62,28.02,28.05,28.06,28.02,27.99,27.69,27.84,27.91,28.62,28.69,28.60,28.90,29.03,29.12,28.87,28.69,28.84,28.69,28.49,28.05,27.78,28.03,27.88,28.52,28.24,28.77,28.48,29.01,28.92,29.43,29.21,28.95,28.43,28.64,27.71,28.00,26.94,27.44,27.12,27.38,27.02,27.59,27.57,28.10,28.34,28.80,29.10,29.29,29.33,29.74,29.42,29.49,29.84,29.66,29.97,29.83,30.07,29.99],[7.67,6.02,5.69,4.67,3.17,1.96,1.29,0.77,1.41,1.84,2.15,2.32,3.20,3.24,4.84,5.49,6.33,4.86,4.76,6.41,6.29,4.90,5.94,7.12,6.14,5.68,7.44,7.85,7.38,7.64,8.31,8.19,8.23,8.71,8.89,9.44,9.49,8.78,9.51,9.08,8.32,8.89,8.40,8.33,9.11,13.11,14.04,14.92,13.70,13.17,13.33,11.70,9.43,10.07,8.02,8.06,8.84,8.86,9.65,9.64,11.14,11.05,12.11,11.39,10.12,9.58,9.06,7.72,6.51,8.19,8.97,9.25,9.56,9.53,8.36,8.32,7.65,7.81,6.30,6.33,4.93,5.77,5.60,7.12,7.50,8.48,8.86,8.03,8.63,9.72,9.16,8.71,9.29,9.91,11.54,12.16,12.65,11.85,11.40,10.12,11.04,10.07,10.18,11.15,10.98,9.93,10.77,11.77,10.72,10.75,9.48,8.66,8.48,7.70,7.78,5.54,5.74,3.81,4.49,5.06,4.24,5.47,6.01,6.72,7.76,6.91,6.93,8.30,8.31,7.83,8.54,9.20,8.88,8.89,9.63,10.00,9.71,10.22,11.09,11.86,11.24,12.54,11.76,11.13,11.26,11.01,10.20,9.01,8.75,7.60,6.88,5.59,4.73,3.28,4.26,4.83,4.26,3.22,4.45,5.31,3.90,4.13,5.94,5.91,5.77,6.21,5.87,4.18,6.02,5.74,4.07,4.10,5.74,5.06,4.20,5.09,4.51,6.15,6.50,7.97,7.86,6.93,7.54,7.38,8.32,8.67,9.90,9.63,12.23,13.36,14.94,17.11,18.23,17.65,17.64,16.24,15.34,16.09,14.95,16.61,16.68,16.36,16.58,16.31,14.89,15.22,13.84,14.71,13.65,14.40,15.44,15.76,16.98,16.57,16.05,15.78,14.25,14.63,13.72,14.16,14.33,13.44,12.55,13.07,13.17,12.06,11.90,12.29,12.38,11.64,12.17,12.41,12.22,12.62,12.52,11.71,11.72,12.00,11.92,13.03,13.24,14.84,14.18,13.35,14.12,12.52,11.96,10.71,11.36,11.55,10.58,10.33,11.15,10.89,9.90,10.84,11.63,12.18,12.40,12.89,12.99,12.28,11.41,10.35,9.84,9.27,8.94,8.55,8.30,7.68,8.39,8.24,9.58,10.30,11.25,10.39,10.47,8.66,8.14,7.35,8.52,9.16,9.41,8.38,7.65,9.17,8.93,7.50,8.12,9.09,8.61,7.76,8.92,8.37,9.15,8.55,9.25,8.43,9.17,9.76,10.07,11.24,11.06,12.15,13.05,12.74,11.32,11.91,12.56,11.66,11.08,11.87,12.23,10.94,11.23,12.37,12.30,11.26,11.97,11.65,10.36,9.54,9.95,10.41,10.71,10.71,11.00,12.97,14.01,14.82,16.19,16.24,17.00,15.97,16.70,15.55,16.27,13.66,12.98,12.90,13.37,12.76,14.12,13.65,15.38,15.47,17.16,18.44,19.60,19.04,18.05,18.53,19.97,18.73,17.38,19.39,20.34,19.24,19.32,20.86,21.79,22.81,21.82,22.47,21.99,22.97,22.38,20.66,21.45,22.31,20.41,19.49,21.18,21.45,20.20,20.65,19.44,19.47,18.61,18.92,20.00,18.99,19.24,19.84,21.40,20.79,21.32,21.95,22.39,23.86,24.06,24.56,24.14,24.40,23.44,24.14,24.90,24.01,24.53,23.27,23.94,24.27,22.86,23.49,24.69,23.70,22.39,24.29,24.79,25.24,25.13,25.58,26.25,26.08,25.73,26.48,26.66,25.72,25.39,26.68,26.31,24.99,25.78,26.28,25.96,25.00,26.42,25.94,25.34,25.65,25.73,26.51,26.50,27.02,26.85,27.20,27.47,27.72,27.78,27.23,27.51,27.30,26.75,27.72,27.43,26.67,27.14,27.91,27.14,27.12,28.00,27.09,28.09,27.14,27.69,27.36,26.27,26.93,26.95,25.75,25.29,26.34,25.27,24.40,24.47,24.77,23.28,21.84,22.47,23.74,23.34,24.43,24.03,25.13,25.81,25.81,25.09,24.19,23.52,22.54,21.64,23.17,22.57,22.68,23.85,24.55,24.44,24.99,25.73,25.81,25.92,26.15,26.70,27.00,27.19,27.32,28.59,28.09,28.89,28.53,27.41,28.13,28.80,27.83,27.46,28.23,28.58,28.61,28.14,27.90,27.82,27.50,27.05,27.56,27.23,26.25,26.78,27.01,26.32,25.87,27.05,26.43,25.53,26.21,26.43,26.46,26.65,27.85,27.42,27.04,27.80,28.46,27.80,27.87,28.55,28.77,28.19,28.49,29.32,29.45,29.68,28.95,28.50,28.36,29.02,29.36,29.02,29.31,29.36,28.68,28.63,28.21,28.11,28.24,28.04,27.80,27.66,28.07,27.52,26.86,27.49,27.74,27.14,27.57,27.94,27.97,28.53,28.75,28.48,28.85,29.41,29.23,29.02,29.46,29.86,29.53,29.40,29.85,30.06,29.84,30.08,29.52,29.99,29.70,29.47,29.83,29.62,29.36,29.33,29.28,28.95,29.16,29.03,28.45,28.72,28.90,28.70,28.27,28.42,28.78,28.29,28.19,28.53,28.50,28.20,28.41,28.79,29.10,28.74,28.89,29.40,29.42,29.15,29.21,29.63,29.35,29.12,29.46,29.80,29.36,29.46,29.74,29.79,29.59,29.90,29.79,29.64,29.43,29.00,28.94,28.95,28.99,29.26,29.42,28.87,28.85,29.07,28.99,28.84,28.82,29.03,28.67,28.93,28.39,28.05,28.52,28.54,28.57,28.54,28.99,29.20,29.20,29.74,29.44,29.16,29.55,29.80,29.47,29.55,29.94,30.03,29.75,29.91,30.21,30.05,30.34,30.08,30.11,29.93,29.90,29.98,29.84,29.75,29.82,29.78,29.53,29.46,29.61,29.44,29.33,29.42,29.47,29.51,29.68,28.87,28.38,28.26,28.18,28.19,27.75,27.27,26.26,27.49,26.70,27.25,26.34,25.90,27.03,26.35,26.99,27.06,27.48,28.24,28.31,28.37,28.79,29.06,29.17,29.47,29.16,28.94,29.46,29.54,29.29,29.34,29.80,29.74,29.60,29.73,30.04,29.82,29.92,30.09,30.28,30.04,30.29,30.37,30.23,30.53,30.38,30.38,30.26,30.16,30.29,30.18,29.99,30.04,30.13,29.89,29.80,29.91,30.05,29.72,29.61,29.84,29.80,29.39,29.46,29.76,29.68,29.58,29.94,29.92,29.71,29.98,30.13,30.01,29.89,30.23,30.33,30.02,30.16,30.45,30.30,30.07,30.31,30.54,30.40,30.45,30.56,30.06,30.42,30.11,30.27,30.22,30.17,30.07,30.15,30.28,30.01,29.86,30.09,29.84,29.56,29.77,30.07,30.09,30.27,29.96,29.96,30.06,29.95,29.94,29.86,29.86,29.87,30.16,30.21,30.05,30.37,30.19,30.20,30.48,30.45,30.27,30.40,30.50,30.55,30.34,30.48,30.51,30.60,30.56,30.60,30.48,30.40,30.48,30.31,30.22,30.25,30.26,30.33,30.21,30.31,30.05,30.01,30.08,30.10,30.17,30.21,30.24,30.26,30.36,30.44,30.48,30.24,30.43,30.37,30.47,30.55,30.46,30.51,30.22,30.16,30.38,30.40,30.25,30.24,30.50,30.46,30.18,30.42,30.55,30.48,30.50,30.47,30.61,30.49,30.64,30.65,30.66,30.44,30.70,30.74,30.63,30.76,30.60,30.67,30.55,30.49,30.49,30.41,30.52,30.23,30.24,30.40,30.32,30.06,29.98,30.00,30.26,30.15,30.29,30.32,30.28,30.45,30.50,30.39,30.59,30.53,30.71,30.55,30.68,30.64,30.75,30.74,30.79,30.78,30.71,30.77,30.76,30.65,30.60,30.74,30.71,30.57,30.59,30.67,30.55,30.41,30.55,30.51,30.38,30.22,30.15,30.04,30.00,30.24,30.16,30.43,30.38,30.47,30.53,30.44,30.66,30.54,30.56,30.54,30.60,30.71,30.67,30.58,30.72,30.76,30.72,30.84,30.80,30.70,30.75,30.77,30.64,30.57,30.72,30.70,30.54,30.66,30.69,30.55,30.52,30.38,30.45,30.56,30.15,30.29,30.51,30.44,30.40,30.47,30.54,30.63,30.38,30.62,30.63,30.48,30.75,30.74,30.77,30.55,30.55,30.68,30.63,30.45,30.61,30.66,30.54,30.50,30.49,30.55,30.36,30.27,30.42,30.16,30.35,30.01,30.38,30.35,30.32,30.24,30.39,30.28,30.07,30.34,30.46,30.45,30.32,30.56,30.60,30.57,30.63,30.54,30.63,30.64,30.47,30.50,30.62,30.46,30.45,30.52,30.57,30.34,30.39,30.44,30.41,30.14,29.98,30.23,30.05,29.92,30.07,30.14,29.91,29.95,30.21,30.01,29.91,30.06,30.17,29.96,30.03,30.12,30.12,30.16,29.85,30.28,30.27,30.15,30.17,30.12,30.38,30.37,30.48,30.26,30.08,30.41,30.35,30.09,29.94,30.35,30.01,29.78,29.85,29.96,29.63,29.27,29.83,29.68,29.53,29.22,29.13,29.20,28.98,29.01,28.88,29.17,29.37,29.14,28.94,29.61,29.53,29.30,29.64,29.82,29.65,29.61,29.98,29.92,29.76,29.77,30.08,30.31,30.49,30.35,30.30,30.53,30.28,29.89,30.05,30.08,29.51,29.65,29.86,29.59,29.24,29.26,29.58,29.29,29.07,29.43,29.29,29.07,29.02,28.68,28.26,28.57,27.81,28.65,28.87,28.41,28.66,29.30,28.94,28.87,29.19,29.40,29.21,29.33,29.30,29.59,29.47,29.58,29.63,28.98,29.08,29.62,29.25,28.76,29.00,29.37,29.60,29.39,29.25,29.20,29.03,29.04,29.07,29.10,28.83,28.61,28.05,28.34,28.16,27.71,27.61,27.02,26.46,26.60,27.30,27.44,28.00,28.56,28.25,27.91,28.33,28.79,28.94,28.29,29.11,29.08,28.35,28.94,29.34,28.91,28.96,29.41,29.56,29.43,29.67,29.15,29.21,28.89,28.65,28.40,28.06,28.39,28.05,27.91,27.52,27.61,27.49,27.02,26.74,25.88,26.98,26.45,27.68,27.42,26.77,26.71,26.99,26.59,26.23,26.91,26.90,26.93,28.03,27.77,27.22,27.78,28.32,27.95,27.79,28.69,28.85,28.59,29.04,28.72,28.32,28.31,28.30,27.87,27.43,27.79,27.38,26.98,26.66,27.05,26.36,25.86,25.60,25.23,26.09,25.36,25.05,25.08,24.89,24.63,25.60,24.63,24.27,24.69,25.36,25.18,25.19,25.33,25.50,25.89,26.01,26.53,26.40,27.14,27.38,27.36,28.14,27.67,29.01,28.81,28.92,28.71,28.03,28.02,28.46,27.92,27.52,27.89,27.79,27.06,26.47,27.46,27.15,26.26,25.94,26.49,25.89,25.46,25.84,26.21,25.57,25.11,26.16,25.92,25.05,25.10,26.04,25.54,23.69,25.00,26.04,25.09,23.56,25.26,25.50,24.86,25.87,29.40,29.80,29.20,29.22,29.42,29.10,29.60,29.49,28.90,29.16,29.77,29.59,29.24,29.31,29.69,29.56,29.26,29.46,28.92,29.29,29.31,29.44,29.26,29.00,29.43,29.60,29.46,28.99,29.49,29.26,29.19,28.81,28.87,28.29,28.77,28.13,28.03,28.05,28.38,28.42,28.51,29.04,28.93,29.04,29.62,29.84,29.43,29.64,29.56,29.00,29.11,28.26,28.48,27.84,28.47,28.09,28.26,28.30,28.74,28.82,28.63,28.53,28.48,28.50,28.91,28.35,28.47,28.57,28.76,28.10,28.64,28.30,27.75,28.06,27.56,27.67,27.60,27.28,27.38,27.52,27.76,27.88,28.31,28.72,29.08,29.52,29.65,29.17,29.91,29.79,29.78,30.24,30.19,30.45,30.54,30.41,30.57,30.56,30.59,30.41,30.26,30.41,30.22,29.99,30.02,29.87,29.84,29.29,29.49,29.57,29.00,28.66,28.97,29.02,28.36,28.21,29.03,28.36,27.97,28.38,28.46,27.85,27.65,28.51,28.25,27.61,28.19,28.85,28.25,28.16,28.86,29.16,28.91,28.97,29.42,29.40,29.36,29.30,28.88,28.17,28.11,27.50,27.94,27.88,27.83,28.21,27.51,27.43,28.08,27.81,28.11,28.23,28.71,28.89,29.36,29.52,30.05,29.90,30.11,30.10,29.84,30.23,30.01,30.35,30.36,30.68,30.76,30.58,30.48,30.47,30.52,30.63,30.62,30.79,30.71,30.87,30.83,30.61,30.75,30.58,30.63,30.71,30.46,30.33,30.56,30.48,30.24,30.35,30.44,30.32,30.24,30.21,30.37,30.35,30.26,30.31,30.21,30.25,29.94,30.15,29.92,30.07,30.06,30.28,30.10,30.34,30.37,30.43,30.56,30.61,30.56,30.78,30.77,30.68,30.76,30.85,30.75,30.61,30.80,30.70,30.77,30.57,30.73,30.58,30.51,30.44,30.13,30.24,30.42,30.35,29.96,30.17,30.28,30.05,29.71,30.00,30.21,29.80,29.90,30.26,30.24,30.34,30.64,30.57,30.51,30.72,30.57,30.34,30.31,30.30,30.07,30.08,29.58,29.90,29.50,29.39,28.55,28.99,28.70,28.82,29.06,29.19,29.27,29.18,29.40,29.05,29.48,29.48,29.88,30.16,29.92,30.11,29.89,30.13,30.19,30.15,30.04,30.10,29.89,29.59,29.42,29.09,28.76,28.44,28.09,28.27,28.20,28.02,27.96,27.96,28.17,28.65,28.82,28.75,28.95,29.05,29.09,28.92,28.72,29.05,28.73,28.68,28.02,27.89,28.05,28.02,28.49,28.34,28.97,28.71,29.21,29.11,29.62,29.46,29.11,28.66,28.71,27.87,27.87,27.07,27.32,27.20,27.51,27.34,27.71,27.77,28.37,28.65,29.06,29.31,29.51,29.48,29.90,29.77,29.72,30.00,29.80,30.13,29.89,30.23,30.14],[8.00,6.03,5.70,5.29,3.60,2.22,1.60,1.04,0.77,1.16,1.68,1.97,2.01,2.68,3.40,4.46,4.65,3.52,3.87,4.95,4.78,4.12,4.75,5.80,4.95,4.82,6.29,6.61,6.26,6.39,7.33,7.56,7.01,7.73,8.43,8.69,8.46,7.60,8.17,8.10,6.93,7.38,6.73,6.64,7.88,10.87,12.20,12.68,11.42,11.07,10.88,9.64,7.81,7.84,6.39,6.53,7.53,7.25,8.21,8.60,9.43,9.35,10.07,9.54,8.42,8.16,8.04,6.60,5.92,6.74,7.53,8.09,8.36,8.42,6.93,7.20,6.27,6.41,5.04,5.23,3.78,4.55,4.93,6.24,6.39,7.01,7.11,6.70,7.01,7.88,7.43,7.09,7.68,8.30,9.65,9.65,9.95,9.62,9.36,8.47,8.76,8.25,8.20,9.09,8.97,8.31,9.08,9.74,9.17,9.09,8.37,7.36,7.09,6.48,6.14,5.10,4.94,3.60,3.79,4.32,3.33,5.16,5.27,6.05,6.62,6.21,6.14,6.61,6.73,6.62,6.91,7.49,7.20,7.20,7.91,8.16,8.02,8.34,8.88,9.47,9.11,10.05,9.66,9.14,9.20,9.26,8.56,7.55,7.19,6.34,6.06,4.93,4.27,2.85,3.61,4.28,3.84,3.03,4.15,4.51,3.87,4.09,5.27,5.18,5.34,5.56,4.52,3.89,4.94,4.59,3.66,3.77,4.92,3.97,3.36,4.24,3.83,5.38,6.02,7.31,7.25,6.41,6.77,6.40,7.29,7.75,9.00,8.83,11.63,12.44,13.94,16.18,17.25,16.67,16.43,14.87,14.16,14.66,13.75,15.02,15.79,15.26,15.68,15.19,14.04,14.63,13.32,14.34,13.49,13.92,14.75,14.98,16.35,15.55,15.28,14.98,13.64,13.72,12.45,12.87,13.41,12.69,11.62,12.08,12.56,11.60,11.07,11.46,12.14,10.61,10.84,11.14,11.70,11.72,12.07,11.08,11.22,12.11,11.63,12.67,12.72,13.83,13.13,12.63,13.27,11.50,11.77,9.94,10.59,11.17,9.96,9.36,10.31,10.15,8.44,9.49,9.87,10.29,10.94,11.53,11.84,11.05,10.04,9.41,8.61,7.97,7.50,7.67,7.28,6.89,7.51,7.37,8.98,9.68,10.33,9.46,9.11,8.33,7.71,7.30,7.99,8.61,9.00,7.80,7.07,8.56,8.40,7.17,7.20,8.46,8.13,7.64,8.35,7.74,8.65,7.41,8.17,7.47,8.64,9.09,9.53,10.55,10.67,11.66,12.78,12.15,10.66,11.74,12.17,11.42,10.23,11.68,11.91,10.72,10.49,11.93,11.66,10.51,11.30,10.69,9.22,8.97,9.50,9.73,9.94,10.36,10.56,12.40,12.72,13.83,15.01,15.43,16.22,15.66,15.71,15.15,15.36,12.96,12.28,12.83,13.29,12.62,13.71,12.98,14.79,14.51,16.17,16.83,18.01,17.61,16.53,17.18,18.42,17.23,16.16,17.64,18.68,17.98,18.34,19.59,20.91,22.10,20.33,21.47,20.77,22.07,21.01,19.29,20.35,21.26,18.92,18.27,20.43,20.27,19.28,19.93,18.90,18.90,17.81,18.42,19.13,17.79,18.24,18.94,20.12,19.35,20.41,20.97,21.28,23.40,23.41,23.91,23.43,23.54,22.28,23.27,24.17,23.04,23.66,22.40,23.21,23.46,22.07,22.60,24.13,23.03,21.65,23.71,24.41,24.80,24.55,25.24,25.89,25.79,25.13,26.08,26.52,25.30,25.09,26.18,25.96,24.73,25.38,26.12,25.71,24.64,26.28,25.82,25.30,25.62,25.54,26.33,26.13,26.73,26.74,27.05,27.31,27.56,27.59,27.17,27.18,27.16,26.40,27.37,27.10,26.41,26.82,27.52,26.87,26.76,27.56,26.81,27.65,26.73,27.29,27.02,25.99,26.30,26.54,25.37,24.76,25.92,24.98,24.10,24.16,24.56,22.85,21.36,22.10,23.36,23.00,24.10,24.06,24.99,25.44,25.68,24.78,24.21,23.11,22.16,21.25,22.83,22.37,22.17,23.46,23.97,23.97,24.57,25.42,25.24,25.42,25.85,26.36,26.45,26.77,26.98,28.28,27.73,28.63,28.19,27.12,27.82,28.45,27.52,27.27,27.92,28.19,28.28,27.79,27.62,27.73,27.29,27.00,27.36,27.14,26.24,26.58,26.94,26.15,25.47,26.84,26.30,25.24,25.76,26.04,26.12,26.12,27.49,26.97,26.69,27.48,28.05,27.48,27.55,28.26,28.48,27.93,28.25,29.01,29.22,29.42,28.72,28.34,28.26,28.82,29.22,28.95,29.22,29.24,28.62,28.50,28.17,28.00,28.21,28.00,27.71,27.40,27.99,27.38,26.64,27.31,27.62,26.78,27.18,27.67,27.62,28.33,28.51,28.24,28.63,29.23,29.05,28.86,29.27,29.61,29.36,29.31,29.71,29.86,29.73,29.90,29.49,29.82,29.69,29.45,29.71,29.57,29.33,29.30,29.23,28.87,29.17,29.02,28.45,28.68,28.84,28.59,28.08,28.30,28.69,28.20,28.06,28.35,28.47,27.98,28.27,28.67,28.90,28.52,28.78,29.25,29.18,29.07,29.08,29.44,29.19,29.04,29.33,29.62,29.29,29.36,29.63,29.67,29.54,29.65,29.69,29.53,29.39,28.99,28.90,28.99,29.07,29.29,29.30,28.90,28.77,28.92,28.92,28.81,28.73,28.85,28.63,28.73,28.28,28.11,28.46,28.46,28.51,28.39,28.92,29.06,29.04,29.53,29.25,28.96,29.36,29.63,29.28,29.39,29.76,29.90,29.64,29.76,30.04,29.89,30.14,29.95,30.01,29.81,29.74,29.84,29.71,29.66,29.67,29.64,29.49,29.28,29.48,29.36,29.25,29.29,29.27,29.35,29.59,28.73,28.39,28.36,28.29,28.34,27.81,27.31,26.35,27.53,26.69,27.04,26.33,25.81,26.78,26.13,26.87,27.01,27.31,28.08,28.19,28.25,28.56,28.96,28.95,29.29,29.02,28.83,29.25,29.38,29.09,29.20,29.57,29.59,29.42,29.55,29.85,29.62,29.76,29.91,30.11,29.84,30.09,30.21,30.10,30.27,30.23,30.22,30.11,30.00,30.08,29.94,29.87,29.88,29.88,29.81,29.74,29.73,29.94,29.64,29.57,29.71,29.64,29.30,29.35,29.61,29.51,29.43,29.70,29.74,29.46,29.81,29.93,29.84,29.70,30.01,30.08,29.88,30.03,30.25,30.12,29.91,30.07,30.32,30.25,30.26,30.34,29.82,30.15,29.91,30.02,30.00,30.02,29.97,30.01,30.09,29.91,29.76,29.92,29.78,29.40,29.57,29.79,29.86,30.05,29.69,29.79,30.01,29.87,29.78,29.79,29.63,29.67,29.95,30.01,29.88,30.16,29.97,30.07,30.30,30.25,30.10,30.19,30.33,30.38,30.15,30.26,30.29,30.41,30.38,30.38,30.34,30.21,30.31,30.17,30.00,30.03,30.03,30.13,29.94,30.03,29.78,29.74,29.83,29.84,29.84,29.91,29.87,29.92,30.06,30.24,30.25,29.99,30.25,30.20,30.27,30.40,30.28,30.35,30.00,29.97,30.17,30.25,30.06,30.06,30.32,30.30,30.01,30.27,30.42,30.32,30.43,30.33,30.47,30.38,30.50,30.47,30.53,30.29,30.53,30.58,30.45,30.51,30.42,30.48,30.38,30.35,30.34,30.29,30.34,30.04,30.07,30.24,30.13,29.81,29.80,29.80,29.98,29.81,30.06,30.09,30.11,30.30,30.41,30.30,30.48,30.50,30.57,30.49,30.58,30.51,30.62,30.59,30.61,30.60,30.58,30.63,30.59,30.46,30.48,30.60,30.57,30.46,30.51,30.52,30.43,30.36,30.40,30.35,30.19,30.01,29.89,29.95,29.83,30.01,29.94,30.29,30.21,30.41,30.43,30.36,30.54,30.41,30.50,30.47,30.49,30.60,30.56,30.47,30.60,30.60,30.56,30.68,30.68,30.62,30.65,30.64,30.53,30.48,30.61,30.56,30.47,30.56,30.55,30.44,30.40,30.24,30.38,30.43,30.05,30.16,30.40,30.35,30.27,30.35,30.41,30.50,30.18,30.40,30.40,30.37,30.63,30.66,30.68,30.42,30.49,30.57,30.54,30.38,30.51,30.55,30.43,30.43,30.40,30.39,30.22,30.23,30.28,30.08,30.29,29.97,30.27,30.23,30.13,30.07,30.35,30.25,30.04,30.18,30.34,30.36,30.23,30.45,30.52,30.49,30.54,30.47,30.53,30.54,30.46,30.45,30.54,30.45,30.44,30.43,30.44,30.33,30.35,30.34,30.29,30.10,29.95,30.11,30.08,29.93,30.07,30.19,30.00,29.93,30.14,30.04,29.92,29.95,30.08,30.00,29.92,30.05,29.96,30.08,29.74,30.19,30.18,30.12,30.12,30.08,30.27,30.33,30.38,30.25,30.03,30.33,30.34,30.07,30.01,30.27,30.08,29.84,29.91,29.94,29.74,29.40,29.78,29.66,29.49,29.25,29.16,29.18,29.03,29.02,28.78,29.25,29.42,29.19,29.00,29.70,29.65,29.23,29.66,29.88,29.74,29.64,30.06,29.97,29.78,29.86,30.07,30.16,30.33,30.31,30.24,30.36,30.23,29.96,30.00,30.05,29.65,29.71,29.88,29.59,29.35,29.34,29.56,29.32,29.10,29.40,29.30,29.01,28.98,28.55,28.31,28.67,27.94,28.80,29.04,28.38,28.72,29.38,29.05,28.77,29.34,29.45,29.21,29.32,29.45,29.59,29.42,29.60,29.60,29.09,29.13,29.56,29.29,28.84,29.07,29.24,29.51,29.28,29.17,29.12,29.12,29.06,28.98,29.05,28.91,28.67,28.15,28.41,28.37,27.60,27.45,26.98,26.55,26.90,27.41,27.63,27.95,28.63,28.44,27.79,28.37,28.81,29.11,28.31,29.24,29.30,28.50,28.93,29.41,29.06,29.02,29.48,29.60,29.37,29.61,29.11,29.21,28.76,28.67,28.39,28.08,28.36,28.19,27.83,27.44,27.62,27.55,27.09,26.85,25.94,27.33,26.77,28.10,27.79,27.01,27.06,27.38,27.01,26.28,27.09,26.97,27.17,28.22,27.98,27.42,27.92,28.46,28.03,27.94,28.75,28.95,28.64,29.03,28.69,28.44,28.31,28.30,27.93,27.45,27.76,27.50,27.10,26.72,27.06,26.45,25.97,25.80,25.39,26.23,25.76,25.02,25.33,25.10,24.65,25.67,24.64,24.41,24.56,25.46,25.35,25.42,25.51,25.72,26.17,26.13,26.52,26.69,27.10,27.38,27.51,28.16,27.96,29.05,28.89,28.86,28.73,28.15,28.09,28.38,28.01,27.50,27.87,27.74,27.06,26.74,27.42,27.10,26.36,26.48,26.64,26.13,25.41,26.22,26.22,25.63,25.16,26.17,25.98,24.88,25.27,25.94,25.69,23.46,24.99,25.91,24.98,23.56,25.01,25.58,25.01,25.72,29.41,29.82,29.20,29.17,29.42,29.14,29.61,29.53,28.93,29.10,29.77,29.47,29.22,29.35,29.68,29.59,29.24,29.44,28.93,29.34,29.18,29.36,29.16,28.89,29.36,29.45,29.31,28.92,29.39,29.31,29.22,28.97,28.98,28.37,28.89,28.16,28.20,28.07,28.35,28.55,28.61,29.23,29.08,29.19,29.65,29.97,29.52,29.69,29.70,29.07,29.24,28.46,28.66,27.95,28.63,28.24,28.58,28.50,29.13,29.30,28.99,28.83,28.68,28.69,29.11,28.70,28.72,28.76,28.97,28.33,28.85,28.43,27.84,28.04,27.63,27.82,27.64,27.32,27.24,27.64,27.69,27.97,28.39,28.80,29.07,29.42,29.60,29.03,29.77,29.59,29.52,30.08,30.05,30.34,30.54,30.32,30.51,30.43,30.53,30.36,30.08,30.31,30.16,29.97,29.93,29.80,29.79,29.28,29.44,29.49,29.08,28.65,28.87,29.02,28.49,28.23,28.97,28.35,28.12,28.50,28.61,27.91,27.89,28.59,28.45,27.74,28.28,28.84,28.43,28.33,28.82,29.11,29.01,28.89,29.27,29.29,29.28,29.38,28.87,28.33,28.24,27.67,28.05,28.06,27.92,28.32,27.71,28.00,28.22,27.92,28.23,28.31,28.89,28.92,29.53,29.54,30.10,29.89,30.04,30.12,29.90,30.17,30.06,30.36,30.37,30.59,30.68,30.50,30.45,30.40,30.51,30.61,30.57,30.76,30.64,30.80,30.75,30.56,30.65,30.44,30.51,30.63,30.39,30.23,30.43,30.39,30.18,30.19,30.30,30.24,30.14,30.16,30.24,30.20,30.10,30.17,30.01,30.08,29.76,30.06,29.94,30.07,30.05,30.15,30.06,30.26,30.35,30.33,30.45,30.55,30.47,30.70,30.66,30.50,30.63,30.76,30.62,30.49,30.70,30.53,30.70,30.44,30.58,30.49,30.45,30.40,30.11,30.13,30.32,30.25,29.87,30.01,30.24,30.04,29.53,29.95,30.11,29.73,29.70,30.09,30.11,30.19,30.35,30.40,30.35,30.53,30.42,30.16,30.17,30.17,29.90,29.97,29.54,29.82,29.46,29.48,28.74,28.98,28.66,28.82,29.06,29.16,29.33,29.16,29.42,29.06,29.50,29.42,29.89,30.18,29.96,30.02,29.79,29.96,30.05,30.03,29.89,30.08,29.85,29.63,29.40,29.07,28.70,28.41,28.27,28.33,28.25,28.03,27.94,27.92,28.12,28.67,28.90,28.73,28.95,29.04,29.31,29.07,28.87,29.13,28.95,28.74,28.15,27.96,28.08,27.92,28.39,28.24,28.91,28.56,29.10,29.05,29.54,29.20,28.93,28.68,28.75,27.86,27.93,27.06,27.56,27.20,27.79,27.37,27.86,27.94,28.38,28.63,29.04,29.47,29.55,29.61,29.87,29.67,29.64,29.93,29.81,30.06,29.93,30.21,30.20],[7.70,5.82,4.70,4.18,3.38,2.19,1.76,1.55,0.97,0.77,1.04,1.33,1.70,1.76,2.55,3.12,3.32,2.93,2.93,3.74,3.61,3.27,3.64,4.46,4.06,4.00,4.96,5.48,4.88,5.35,5.79,5.83,5.80,6.37,6.59,6.70,6.45,5.96,6.33,6.12,5.42,5.70,5.10,5.37,6.48,9.27,10.83,11.56,10.07,9.55,9.64,8.18,6.51,6.29,5.13,4.97,5.71,5.69,6.34,6.53,7.53,7.75,8.29,7.93,7.09,7.11,6.99,5.74,4.89,5.55,6.51,6.58,6.60,6.40,5.54,5.47,4.69,4.97,3.91,4.08,3.11,3.90,3.98,4.52,5.21,5.92,5.95,5.16,5.34,6.22,6.09,5.37,6.05,6.61,7.46,7.96,8.47,7.84,7.56,6.64,7.08,6.44,6.41,7.32,7.25,6.48,7.48,8.05,7.54,7.50,6.65,6.13,5.84,5.22,4.77,3.78,3.71,2.86,3.27,3.47,3.34,4.65,4.84,5.37,5.90,5.21,5.14,5.93,5.81,5.20,5.77,6.28,5.86,5.79,6.61,6.88,6.40,6.74,7.56,7.88,7.54,8.61,8.11,7.67,7.95,7.78,6.83,6.48,5.96,5.45,4.73,4.15,3.54,2.87,3.39,3.86,3.40,2.86,4.03,4.07,3.28,4.08,4.75,4.29,4.40,4.56,3.94,3.63,4.36,4.32,3.15,3.46,4.22,3.96,2.62,3.77,3.85,4.78,5.50,6.52,6.78,5.65,5.81,5.38,6.10,6.72,7.79,7.37,9.84,11.28,12.61,15.04,16.20,15.63,15.37,13.72,12.63,12.88,11.89,13.24,13.69,13.47,13.23,13.07,12.09,12.33,11.12,11.91,11.33,11.86,12.58,12.86,14.38,13.59,13.09,12.56,11.41,11.80,10.66,10.91,11.27,10.64,9.49,10.00,10.38,9.32,8.93,9.61,10.09,8.75,9.34,9.69,10.11,10.31,10.51,9.66,9.32,10.12,9.34,10.49,10.70,11.83,11.18,10.62,11.18,9.77,9.43,8.04,8.94,8.88,7.94,7.59,8.53,8.16,6.84,8.11,8.47,8.98,9.34,9.80,9.83,9.38,8.25,7.62,7.33,6.83,6.58,6.41,6.19,5.80,6.07,6.18,7.50,8.07,8.92,8.45,8.40,7.48,6.87,6.53,7.06,7.27,7.99,7.49,6.35,7.25,7.67,6.79,6.97,7.93,7.87,6.84,7.84,7.09,7.31,6.66,6.76,6.10,6.68,7.00,7.65,8.62,8.20,9.78,11.01,10.53,8.98,9.83,10.69,9.89,8.46,10.15,10.53,9.45,9.46,10.40,10.56,9.46,10.02,9.73,8.29,7.57,7.95,7.90,7.85,8.10,8.68,10.55,11.06,12.02,13.48,13.66,14.57,13.56,14.13,13.16,13.55,11.22,10.86,10.85,11.13,10.26,11.32,10.84,12.52,12.51,14.21,15.26,16.91,15.87,14.82,15.83,16.95,15.50,14.69,16.46,17.47,16.49,17.41,18.66,19.82,21.08,19.32,19.96,19.29,20.71,19.93,17.62,18.68,20.08,17.40,16.58,18.77,19.14,17.63,18.20,16.94,17.26,16.34,17.23,18.04,16.37,17.60,18.33,18.98,18.16,19.78,19.76,20.08,22.06,22.37,22.29,22.12,22.17,21.31,21.91,22.84,21.92,22.28,21.01,21.68,22.42,20.72,21.32,22.77,21.49,20.53,22.66,23.11,23.58,23.19,23.94,24.69,24.57,24.09,24.93,25.57,24.67,24.18,25.56,25.57,24.16,24.92,25.79,25.51,23.94,25.98,25.56,24.75,25.42,25.27,26.12,25.87,26.00,26.23,26.24,26.70,27.04,27.11,26.84,26.83,26.89,26.23,26.86,26.75,26.11,26.44,26.91,26.42,26.21,26.86,26.32,26.98,26.16,26.65,26.47,25.64,25.94,25.78,24.93,24.66,25.30,24.34,23.40,23.75,24.05,22.09,20.73,21.17,22.88,22.33,23.49,23.36,24.11,24.88,25.15,24.57,23.62,22.23,21.26,20.01,21.67,20.72,21.06,22.52,23.02,22.70,23.84,24.91,24.39,24.64,25.48,25.95,25.82,26.01,26.60,27.83,27.24,28.11,27.78,26.87,27.54,28.18,27.20,27.09,27.63,27.79,27.89,27.51,27.39,27.48,27.24,26.76,27.16,27.06,25.98,26.37,26.62,25.89,25.17,26.56,25.79,24.53,25.16,25.17,25.17,25.46,26.83,26.58,26.20,27.01,27.69,27.23,27.28,27.89,28.18,27.77,27.88,28.64,28.76,29.12,28.33,28.01,27.97,28.38,28.87,28.60,28.95,28.97,28.34,28.29,28.09,27.93,27.94,27.74,27.64,27.24,27.68,27.01,26.43,27.00,27.14,26.11,26.79,27.19,27.07,27.89,28.17,27.91,28.25,28.91,28.83,28.61,29.04,29.40,29.17,29.12,29.50,29.63,29.51,29.72,29.22,29.68,29.43,29.24,29.51,29.34,29.06,29.11,29.03,28.71,28.95,28.82,28.27,28.46,28.59,28.37,27.92,28.01,28.36,27.88,27.71,27.99,28.01,27.51,27.75,28.17,28.47,28.18,28.34,28.90,28.88,28.76,28.80,29.24,29.03,28.80,29.14,29.49,29.09,29.21,29.37,29.47,29.32,29.48,29.52,29.37,29.17,28.70,28.77,28.71,28.82,29.08,29.18,28.70,28.59,28.72,28.74,28.61,28.42,28.52,28.32,28.30,27.82,27.76,28.08,28.10,28.08,27.88,28.44,28.71,28.58,29.32,28.96,28.62,29.08,29.42,29.08,29.13,29.51,29.68,29.45,29.52,29.86,29.74,30.01,29.79,29.90,29.67,29.55,29.62,29.59,29.51,29.51,29.46,29.34,29.14,29.23,29.18,29.04,29.06,29.04,29.07,29.22,28.34,27.98,27.99,28.06,27.87,27.45,26.79,25.68,27.04,26.06,26.38,25.44,24.91,26.03,25.30,26.11,26.20,26.85,27.59,27.67,27.77,28.10,28.57,28.60,29.08,28.73,28.37,28.92,29.08,28.74,28.85,29.27,29.34,29.20,29.31,29.66,29.44,29.58,29.67,29.93,29.66,29.90,29.98,29.88,30.17,30.02,30.08,30.02,29.85,29.90,29.83,29.71,29.74,29.69,29.66,29.58,29.56,29.77,29.50,29.38,29.51,29.43,29.11,29.13,29.36,29.28,29.21,29.50,29.57,29.23,29.59,29.77,29.61,29.50,29.81,29.94,29.68,29.84,30.06,29.98,29.71,29.91,30.19,30.07,30.06,30.19,29.62,30.00,29.77,29.92,29.84,29.85,29.78,29.80,29.92,29.67,29.53,29.72,29.56,29.14,29.38,29.64,29.67,29.82,29.31,29.47,29.78,29.63,29.55,29.50,29.30,29.42,29.79,29.79,29.63,30.06,29.84,29.85,30.13,30.09,29.93,30.07,30.24,30.22,29.97,30.13,30.10,30.25,30.19,30.22,30.12,29.97,30.13,29.95,29.78,29.83,29.84,29.96,29.76,29.85,29.58,29.52,29.57,29.57,29.62,29.69,29.66,29.65,29.89,30.01,30.04,29.71,30.03,29.93,30.09,30.17,30.03,30.15,29.81,29.74,29.98,30.09,29.82,29.82,30.19,30.12,29.75,30.07,30.27,30.12,30.17,30.11,30.38,30.17,30.29,30.34,30.43,30.13,30.37,30.45,30.26,30.35,30.27,30.31,30.21,30.20,30.16,30.05,30.14,29.87,29.83,30.04,29.87,29.60,29.60,29.59,29.74,29.61,29.84,29.88,29.85,30.09,30.17,30.08,30.28,30.31,30.39,30.30,30.42,30.37,30.44,30.43,30.45,30.46,30.41,30.45,30.44,30.32,30.31,30.45,30.42,30.29,30.33,30.39,30.26,30.13,30.23,30.20,29.98,29.87,29.73,29.74,29.64,29.83,29.68,30.09,30.00,30.22,30.24,30.15,30.32,30.26,30.30,30.28,30.33,30.45,30.42,30.34,30.46,30.45,30.41,30.58,30.56,30.45,30.48,30.52,30.39,30.29,30.47,30.41,30.29,30.40,30.41,30.27,30.26,30.07,30.19,30.26,29.83,29.96,30.23,30.18,30.07,30.16,30.21,30.31,30.00,30.26,30.26,30.16,30.47,30.54,30.56,30.27,30.33,30.47,30.40,30.21,30.34,30.42,30.25,30.23,30.22,30.22,30.09,30.07,30.08,29.89,30.07,29.71,30.06,30.07,29.93,29.89,30.16,30.03,29.80,29.99,30.26,30.18,30.02,30.30,30.38,30.29,30.41,30.33,30.41,30.41,30.26,30.31,30.44,30.30,30.27,30.31,30.36,30.16,30.14,30.22,30.16,29.88,29.67,29.93,29.85,29.69,29.89,30.04,29.78,29.70,29.97,29.85,29.57,29.66,29.92,29.71,29.62,29.80,29.69,29.79,29.42,29.93,29.99,29.83,29.91,29.75,30.08,30.15,30.25,30.06,29.88,30.21,30.18,29.86,29.77,30.13,29.87,29.63,29.71,29.75,29.47,29.17,29.61,29.41,29.19,28.85,28.86,28.68,28.70,28.51,28.25,28.86,29.07,28.80,28.81,29.37,29.36,28.90,29.42,29.63,29.43,29.36,29.79,29.67,29.50,29.61,29.84,30.02,30.10,30.00,30.07,30.23,30.02,29.76,29.83,29.94,29.38,29.43,29.66,29.35,29.02,29.03,29.34,29.06,28.80,29.13,28.97,28.71,28.68,28.16,28.20,28.26,27.56,28.36,28.70,28.08,28.36,29.04,28.72,28.37,28.95,29.09,28.88,28.95,29.15,29.22,29.15,29.40,29.43,28.69,28.76,29.31,28.95,28.45,28.65,28.90,29.18,28.92,28.83,28.79,28.72,28.71,28.83,28.84,28.64,28.39,28.07,28.11,27.89,27.31,26.94,26.57,26.02,26.51,26.90,27.01,27.50,28.11,27.94,27.34,27.77,28.41,28.76,27.90,28.92,28.98,28.13,28.72,29.07,28.72,28.70,29.28,29.24,28.96,29.21,28.65,28.79,28.45,28.30,28.15,27.85,28.05,27.66,27.41,27.06,27.05,26.96,26.54,26.29,25.35,26.66,26.09,27.30,26.85,26.32,26.36,26.65,26.33,25.71,26.52,26.55,26.56,27.66,27.48,26.99,27.53,28.08,27.58,27.64,28.36,28.60,28.27,28.68,28.25,28.11,28.08,27.90,27.51,27.29,27.47,27.09,26.78,26.62,26.72,26.13,25.64,25.18,24.82,25.88,25.49,24.74,24.93,24.36,24.30,25.11,24.54,23.74,24.49,25.13,24.87,24.91,25.19,25.62,25.79,25.68,26.20,26.38,26.60,27.09,27.24,27.88,27.70,28.68,28.63,28.56,28.36,27.96,27.89,28.08,27.72,27.32,27.68,27.41,26.78,26.69,27.21,26.81,26.25,26.38,26.29,25.82,25.22,25.75,25.84,25.13,24.76,25.59,25.50,24.47,24.59,25.59,25.30,23.07,24.39,25.47,24.46,22.97,24.22,24.96,24.25,25.11,29.21,29.74,29.06,29.02,29.26,28.96,29.33,29.33,28.61,28.84,29.53,29.23,28.90,29.00,29.36,29.24,28.88,29.08,28.57,29.05,29.02,29.15,28.99,28.73,29.12,29.24,29.16,28.65,29.11,28.98,28.94,28.58,28.58,28.01,28.57,27.82,27.75,27.89,27.97,28.28,28.23,28.97,28.85,28.87,29.36,29.55,29.32,29.44,29.34,28.89,29.04,28.23,28.57,27.84,28.44,28.09,28.31,28.27,28.82,28.78,28.69,28.45,28.27,28.40,28.80,28.27,28.35,28.52,28.81,28.14,28.61,28.27,27.61,27.89,27.39,27.53,27.29,27.10,27.14,27.33,27.68,27.73,28.22,28.62,28.86,29.26,29.44,28.87,29.62,29.34,29.37,29.89,29.85,30.23,30.36,30.06,30.31,30.31,30.32,30.16,29.90,30.20,30.02,29.74,29.78,29.56,29.55,29.13,29.36,29.21,28.88,28.51,28.67,28.72,28.26,28.15,28.68,28.08,27.94,28.19,28.29,27.76,27.61,28.28,28.12,27.46,27.90,28.54,28.13,27.99,28.57,28.93,28.80,28.67,29.11,29.22,29.18,29.23,28.79,28.06,28.01,27.36,27.80,27.65,27.62,28.03,27.47,27.72,27.99,27.78,28.01,28.03,28.79,28.75,29.33,29.45,30.02,29.92,29.99,30.05,29.87,30.15,30.01,30.16,30.25,30.48,30.58,30.36,30.32,30.28,30.36,30.48,30.43,30.68,30.50,30.71,30.66,30.36,30.50,30.35,30.38,30.53,30.25,30.20,30.35,30.33,30.13,30.15,30.24,30.21,30.03,30.04,30.04,30.10,30.01,30.07,29.90,30.01,29.67,29.96,29.80,29.96,29.98,30.01,30.00,30.18,30.26,30.25,30.41,30.45,30.30,30.59,30.54,30.41,30.56,30.66,30.46,30.37,30.53,30.41,30.55,30.31,30.47,30.32,30.29,30.18,29.87,29.87,30.10,30.05,29.56,29.76,30.01,29.81,29.24,29.60,29.88,29.48,29.47,29.91,29.94,30.06,30.29,30.28,30.29,30.46,30.30,30.14,30.09,30.08,29.81,29.83,29.39,29.66,29.29,29.25,28.39,28.77,28.45,28.55,28.76,28.96,29.11,29.01,29.22,28.90,29.36,29.30,29.78,30.05,29.81,29.89,29.70,29.87,29.89,29.84,29.71,29.87,29.62,29.29,29.15,28.79,28.43,27.90,27.82,27.96,27.91,27.87,27.68,27.70,27.81,28.45,28.56,28.48,28.79,28.88,28.91,28.85,28.57,28.74,28.62,28.26,27.85,27.71,27.94,27.81,28.36,28.15,28.73,28.33,28.91,28.87,29.36,29.09,28.81,28.48,28.57,27.68,27.76,26.95,27.32,27.05,27.34,27.03,27.47,27.56,28.10,28.29,28.87,29.12,29.23,29.42,29.76,29.42,29.50,29.86,29.73,30.00,29.85,30.05,29.94],[7.81,6.05,5.05,4.43,3.29,2.30,2.02,2.01,1.52,0.94,0.77,1.02,1.42,1.61,2.24,2.62,2.93,2.60,2.49,3.19,3.26,2.73,3.57,3.83,3.74,3.76,4.30,4.72,4.46,4.77,5.20,5.45,5.43,5.84,6.05,6.27,6.00,5.65,5.80,5.82,4.95,5.36,4.94,5.37,6.39,9.32,10.55,11.00,10.28,9.74,9.57,8.24,6.52,6.27,4.94,4.48,5.26,5.18,5.87,5.97,7.17,7.41,7.91,7.64,6.83,6.81,6.70,5.31,4.35,5.27,5.96,5.88,5.90,5.81,5.17,5.10,4.09,4.52,3.44,3.61,2.39,3.44,3.44,4.10,4.76,5.50,5.59,4.92,5.06,5.89,5.70,5.20,5.87,6.32,7.61,7.87,8.50,8.07,7.03,6.48,7.10,6.23,6.06,6.89,6.71,5.94,6.82,7.53,6.94,6.72,6.01,5.72,5.55,4.47,4.22,3.51,3.35,2.31,2.78,3.25,3.14,3.97,4.71,5.20,5.70,5.05,4.90,5.50,5.49,4.99,5.41,5.89,5.60,5.39,5.88,6.34,5.96,6.30,7.11,7.67,7.03,8.25,7.52,7.31,7.62,6.95,6.32,5.96,5.71,5.08,4.30,3.56,3.27,2.39,3.32,3.44,2.79,2.60,3.59,3.70,2.96,3.87,4.01,3.99,4.08,4.16,3.79,3.55,3.85,3.78,2.81,3.08,3.57,3.40,2.68,3.47,3.93,4.52,5.25,6.28,6.24,5.32,5.72,5.22,5.88,6.54,7.51,7.01,9.30,11.11,12.50,14.76,16.51,15.69,15.36,13.75,12.59,12.75,11.60,13.25,13.52,13.17,12.94,12.73,11.67,11.86,10.71,11.42,10.77,11.34,12.13,12.37,14.04,13.01,12.83,12.30,11.08,11.60,10.27,10.88,11.27,10.19,9.39,9.87,10.27,9.31,8.93,9.58,9.84,8.62,9.28,9.60,9.64,10.02,10.27,9.46,9.04,9.52,8.98,9.97,10.10,11.30,10.67,10.16,10.48,9.23,8.83,7.70,8.52,8.75,7.60,7.44,8.32,7.99,6.64,8.03,8.64,9.18,9.13,9.57,9.98,9.23,8.10,7.27,7.07,6.62,6.23,6.27,5.82,5.76,5.98,6.25,7.26,7.84,8.42,8.24,8.25,6.94,7.02,6.37,7.08,7.27,7.94,7.03,6.36,7.38,7.48,6.89,6.72,7.83,7.59,7.10,7.62,7.04,7.17,6.49,6.47,6.44,6.63,7.12,7.30,8.44,8.24,9.37,10.22,10.45,8.99,9.15,10.35,9.78,8.63,9.81,10.26,9.25,9.08,10.12,10.36,9.09,9.73,9.29,8.50,7.63,7.69,8.04,7.65,8.26,8.18,9.81,10.56,11.58,12.84,13.11,14.15,12.82,13.99,12.69,13.75,10.73,10.27,10.34,10.68,10.03,10.92,10.47,12.08,12.12,13.91,15.00,16.59,15.62,14.34,15.41,16.86,15.36,14.31,16.19,17.17,16.26,16.99,18.52,19.58,20.80,19.01,19.88,18.97,20.37,19.34,17.20,18.29,19.55,16.87,16.00,18.24,18.61,17.07,17.70,16.27,16.65,15.81,16.58,17.38,15.76,16.97,17.46,18.48,17.88,19.37,19.40,19.66,21.74,21.98,22.10,21.80,22.03,20.84,21.82,22.51,21.39,21.87,20.46,21.20,21.73,20.11,20.84,22.32,20.87,19.77,22.16,22.56,23.06,22.91,23.48,24.26,24.08,23.63,24.50,25.37,24.17,23.65,25.39,25.25,23.40,24.34,25.24,24.86,23.19,25.45,24.82,23.99,24.57,24.82,25.41,25.54,26.10,25.73,26.16,26.40,26.55,26.52,26.34,26.69,26.31,25.90,26.96,26.55,25.49,26.07,26.95,25.87,25.72,26.81,26.12,27.21,26.12,26.96,26.49,25.16,25.88,25.93,24.52,24.04,25.12,23.93,22.70,23.07,23.64,21.52,20.05,20.43,22.22,21.61,23.01,22.43,23.83,24.71,24.57,23.95,22.45,21.50,20.37,19.43,21.28,20.40,20.28,21.78,22.70,22.20,23.29,24.39,23.94,24.29,24.92,25.37,25.50,25.78,26.26,27.64,26.89,27.99,27.57,26.28,27.12,28.11,26.87,26.60,27.26,27.66,27.85,27.40,27.11,27.16,26.71,26.16,26.64,26.35,25.31,25.89,26.06,25.38,24.52,26.04,25.19,24.04,24.84,24.87,24.72,25.09,26.47,26.24,25.63,26.55,27.34,26.78,26.81,27.53,27.98,27.37,27.57,28.47,28.60,29.11,28.09,27.73,27.59,28.16,28.82,28.39,28.84,28.91,28.01,28.06,27.57,27.51,27.56,27.43,26.99,26.77,27.30,26.62,25.99,26.53,26.78,25.81,26.36,26.86,26.75,27.57,27.91,27.66,28.04,28.80,28.59,28.42,28.87,29.34,29.01,28.93,29.44,29.68,29.45,29.76,29.17,29.71,29.34,29.16,29.49,29.26,28.99,29.07,28.87,28.54,28.76,28.59,28.21,28.29,28.36,28.15,27.74,27.78,28.13,27.62,27.51,27.76,27.70,27.27,27.47,27.93,28.28,27.97,28.09,28.75,28.79,28.55,28.60,29.12,28.91,28.65,28.99,29.48,28.92,29.03,29.32,29.42,29.19,29.43,29.36,29.21,29.08,28.67,28.70,28.66,28.66,28.89,29.02,28.53,28.35,28.52,28.47,28.29,28.15,28.35,28.03,28.11,27.57,27.43,27.74,27.74,27.74,27.63,28.21,28.50,28.34,29.18,28.82,28.45,28.92,29.37,28.96,29.02,29.44,29.66,29.30,29.38,29.86,29.68,30.06,29.79,29.76,29.61,29.50,29.57,29.44,29.40,29.35,29.32,29.21,29.03,29.08,29.02,28.84,28.83,28.80,28.85,28.96,28.00,27.69,27.61,27.81,27.46,27.29,26.39,25.40,26.66,25.70,26.12,24.97,24.44,25.68,24.74,25.82,25.77,26.53,27.16,27.38,27.38,27.82,28.20,28.23,28.83,28.44,28.17,28.80,28.93,28.57,28.67,29.15,29.17,29.07,29.16,29.54,29.32,29.41,29.54,29.94,29.52,29.73,29.90,29.79,30.17,29.99,30.03,29.90,29.76,29.82,29.72,29.58,29.58,29.65,29.52,29.44,29.44,29.60,29.35,29.23,29.37,29.26,28.84,28.96,29.22,29.03,28.98,29.25,29.29,28.98,29.50,29.64,29.42,29.34,29.75,29.86,29.51,29.66,30.00,29.87,29.61,29.82,30.18,30.03,30.04,30.18,29.56,29.93,29.66,29.78,29.80,29.71,29.65,29.67,29.85,29.52,29.41,29.61,29.38,28.88,29.11,29.48,29.46,29.67,29.09,29.29,29.53,29.41,29.23,29.14,29.06,29.17,29.69,29.64,29.50,29.97,29.72,29.70,30.01,30.06,29.80,29.94,30.20,30.18,29.87,30.05,30.01,30.21,30.19,30.18,30.09,29.86,30.06,29.93,29.75,29.74,29.76,29.90,29.70,29.76,29.48,29.41,29.42,29.43,29.51,29.53,29.49,29.56,29.75,29.91,29.97,29.59,29.92,29.82,30.00,30.04,29.95,30.08,29.72,29.63,29.83,29.99,29.77,29.72,30.11,30.06,29.70,30.00,30.17,30.05,30.12,30.06,30.35,30.14,30.20,30.34,30.40,30.08,30.29,30.49,30.23,30.40,30.25,30.32,30.14,30.22,30.16,29.98,30.12,29.80,29.80,30.00,29.83,29.54,29.52,29.48,29.68,29.55,29.75,29.83,29.84,30.03,30.10,30.02,30.17,30.23,30.29,30.22,30.32,30.38,30.40,30.38,30.50,30.50,30.39,30.50,30.56,30.29,30.28,30.51,30.47,30.23,30.27,30.47,30.23,30.07,30.22,30.25,29.91,29.85,29.70,29.66,29.54,29.79,29.65,29.99,29.93,30.15,30.19,30.05,30.25,30.19,30.27,30.21,30.27,30.44,30.35,30.33,30.47,30.50,30.38,30.65,30.57,30.40,30.47,30.57,30.35,30.25,30.52,30.47,30.21,30.34,30.51,30.28,30.22,30.00,30.12,30.22,29.74,29.88,30.18,30.09,29.99,30.10,30.17,30.21,29.92,30.21,30.22,30.10,30.45,30.54,30.59,30.24,30.31,30.49,30.37,30.13,30.31,30.43,30.20,30.17,30.21,30.23,30.07,29.98,30.00,29.79,30.00,29.62,29.97,29.98,29.86,29.82,30.07,29.91,29.68,29.90,30.13,30.09,29.93,30.16,30.35,30.24,30.43,30.25,30.41,30.40,30.17,30.26,30.45,30.23,30.18,30.31,30.39,30.06,30.05,30.24,30.11,29.85,29.60,29.83,29.68,29.54,29.81,29.91,29.67,29.56,29.90,29.74,29.50,29.66,29.80,29.58,29.55,29.64,29.61,29.62,29.22,29.80,29.89,29.67,29.75,29.64,29.99,30.09,30.21,29.96,29.73,30.15,30.11,29.75,29.63,30.08,29.75,29.48,29.58,29.69,29.26,28.91,29.55,29.35,29.05,28.67,28.70,28.52,28.43,28.32,28.13,28.65,28.87,28.55,28.65,29.26,29.21,28.74,29.32,29.52,29.32,29.20,29.66,29.55,29.29,29.51,29.65,29.92,29.99,29.87,29.99,30.28,29.90,29.53,29.79,29.91,29.23,29.22,29.59,29.19,28.80,28.74,29.23,28.87,28.55,28.98,28.98,28.50,28.63,28.03,28.09,27.98,27.41,28.12,28.38,27.83,28.11,28.81,28.43,28.10,28.75,28.91,28.66,28.75,29.01,29.05,28.87,29.29,29.34,28.39,28.52,29.17,28.73,28.20,28.46,28.86,29.00,29.06,28.90,28.82,28.54,28.46,28.68,28.63,28.34,28.16,27.92,27.76,27.57,27.19,26.75,26.35,25.81,26.03,26.64,26.85,27.32,27.85,27.66,27.18,27.74,28.11,28.53,27.69,28.78,28.76,27.73,28.43,29.00,28.48,28.46,29.18,29.14,28.77,29.21,28.63,28.75,28.34,28.05,27.89,27.63,27.85,27.29,27.14,26.88,26.71,26.65,26.28,26.10,24.99,26.29,25.55,26.76,26.29,25.92,25.81,26.13,25.72,25.21,26.08,26.18,26.24,27.39,27.12,26.70,27.31,27.89,27.15,27.42,28.16,28.37,27.99,28.64,28.34,27.95,28.00,27.78,27.26,26.99,27.37,26.86,26.36,26.17,26.52,25.87,24.97,24.84,24.51,25.59,25.00,24.51,24.71,24.19,23.96,24.87,24.28,23.43,23.93,24.67,24.58,24.54,24.78,25.07,25.36,25.24,25.84,26.02,26.32,26.87,27.00,27.57,27.39,28.42,28.42,28.41,28.28,27.72,27.63,27.99,27.52,27.08,27.55,27.21,26.49,26.33,27.05,26.62,25.76,26.10,26.12,25.47,24.98,25.82,25.73,24.90,24.84,25.69,25.13,24.14,24.53,25.42,24.71,22.72,24.23,25.24,24.04,22.71,24.41,24.40,23.57,24.73,29.01,29.56,28.96,28.93,29.24,28.92,29.33,29.28,28.55,28.74,29.48,29.21,28.82,28.96,29.38,29.25,28.77,29.07,28.41,28.89,28.85,29.09,28.98,28.68,29.07,29.22,29.15,28.53,29.09,28.82,28.79,28.41,28.44,27.90,28.38,27.57,27.40,27.50,27.73,27.93,28.02,28.54,28.50,28.63,29.17,29.34,29.12,29.17,29.11,28.57,28.74,27.96,28.12,27.52,28.16,27.76,28.03,28.09,28.55,28.62,28.46,28.32,28.13,28.16,28.46,27.95,28.05,28.10,28.32,27.63,28.14,27.84,27.29,27.50,26.94,27.22,27.01,26.79,26.87,27.13,27.50,27.63,28.09,28.60,28.80,29.30,29.42,28.85,29.69,29.36,29.36,29.88,29.85,30.21,30.30,30.11,30.31,30.33,30.36,30.16,29.93,30.19,30.01,29.78,29.84,29.64,29.60,29.25,29.28,29.29,28.84,28.52,28.81,28.73,28.12,28.13,28.71,28.01,27.71,28.13,28.22,27.59,27.44,28.09,27.97,27.35,27.80,28.45,28.02,27.87,28.50,28.87,28.71,28.67,29.07,29.12,29.06,29.02,28.65,27.91,27.77,27.12,27.53,27.42,27.31,27.75,27.25,27.18,27.73,27.51,27.88,27.78,28.56,28.60,29.06,29.41,29.96,29.80,29.97,30.00,29.77,30.15,29.92,30.10,30.10,30.35,30.51,30.30,30.24,30.26,30.29,30.43,30.40,30.66,30.49,30.71,30.70,30.42,30.53,30.36,30.45,30.53,30.24,30.23,30.38,30.35,30.09,30.16,30.26,30.19,30.03,30.00,29.95,30.07,30.05,30.08,29.93,30.02,29.69,29.93,29.72,29.92,29.94,29.97,29.98,30.13,30.21,30.30,30.39,30.41,30.38,30.61,30.58,30.46,30.55,30.68,30.48,30.40,30.56,30.39,30.51,30.28,30.40,30.25,30.22,30.13,29.78,29.79,30.05,30.01,29.49,29.70,29.95,29.76,29.19,29.52,29.87,29.39,29.38,29.90,29.93,30.13,30.26,30.29,30.35,30.45,30.26,30.17,30.12,30.12,29.77,29.85,29.31,29.60,29.14,29.15,28.31,28.66,28.20,28.39,28.66,28.89,29.00,28.90,29.13,28.85,29.29,29.21,29.68,29.98,29.68,29.85,29.68,29.86,29.81,29.81,29.72,29.78,29.55,29.19,28.92,28.65,28.32,27.92,27.66,27.78,27.72,27.63,27.34,27.57,27.72,28.28,28.46,28.38,28.66,28.83,28.72,28.72,28.36,28.66,28.44,28.19,27.68,27.59,27.75,27.71,28.28,28.11,28.79,28.39,28.91,28.79,29.32,29.20,28.93,28.50,28.62,27.56,27.71,26.79,27.04,26.80,27.03,26.82,27.21,27.34,28.01,28.20,28.77,28.94,29.13,29.37,29.77,29.41,29.43,29.87,29.66,29.96,29.74,30.00,29.75],[8.18,6.34,5.45,4.60,3.62,2.49,2.32,2.11,1.81,1.31,0.90,0.76,1.03,1.31,1.91,2.31,2.76,2.30,2.29,3.06,3.11,2.55,3.14,3.73,3.49,3.23,4.15,4.51,4.43,4.49,4.86,5.09,5.07,5.57,5.89,5.95,5.70,5.10,5.51,5.28,4.56,4.84,4.50,4.90,6.02,8.48,10.29,10.46,9.32,8.93,9.35,7.68,6.11,5.59,4.50,4.01,4.89,4.86,5.36,5.61,6.41,6.59,7.21,6.82,6.13,6.25,6.20,4.98,4.27,4.85,5.49,5.53,5.53,5.31,4.79,4.79,3.92,4.39,3.39,3.52,2.29,3.05,3.20,3.94,4.49,5.19,5.13,4.46,4.82,5.44,5.20,4.99,5.33,5.80,7.03,7.02,7.72,7.27,6.40,6.03,6.39,5.67,5.66,6.15,6.11,5.55,6.14,6.77,6.49,6.14,5.40,4.99,4.92,4.21,4.29,3.47,3.48,2.21,2.67,3.17,2.99,4.18,4.45,5.07,5.33,4.87,4.80,5.17,5.19,4.57,5.10,5.42,5.37,5.04,5.56,5.80,5.56,5.76,6.44,6.87,6.40,7.16,6.65,6.65,6.69,6.38,5.70,5.38,5.10,4.72,4.24,3.56,3.27,2.27,3.46,3.43,2.92,2.82,3.64,3.40,2.98,3.76,4.36,3.89,4.34,4.27,3.36,3.25,3.89,3.43,2.84,3.05,3.67,3.22,2.63,3.36,3.63,4.78,5.31,6.18,6.08,5.48,5.54,5.25,5.65,6.33,7.35,7.08,9.67,10.83,12.31,14.68,16.00,15.37,15.14,13.46,12.49,12.72,11.83,13.20,13.58,13.14,13.36,12.91,12.17,12.26,10.77,11.86,10.84,11.57,11.90,12.28,13.96,12.84,12.87,12.56,11.06,11.51,10.38,10.66,11.14,10.09,9.17,9.68,10.12,9.05,8.66,9.20,9.81,8.43,8.99,9.33,9.60,9.90,10.24,9.22,8.83,9.50,8.92,10.28,10.44,11.78,11.02,10.37,11.13,9.49,9.13,7.89,8.73,8.76,7.49,7.34,8.25,7.80,6.35,7.73,8.08,8.72,8.94,9.17,9.49,8.84,7.83,7.11,6.65,6.19,5.83,6.00,5.74,5.56,5.95,6.18,7.39,8.20,8.59,8.08,8.22,7.00,6.85,6.34,7.13,7.30,7.91,6.85,6.12,7.23,7.40,6.50,6.20,7.79,7.22,7.06,7.46,7.08,7.15,6.07,6.33,6.21,6.54,7.25,7.57,8.71,8.31,9.70,10.46,10.47,9.23,9.11,10.16,9.77,8.90,9.59,10.32,9.38,9.11,10.14,10.15,9.08,9.54,9.07,8.03,7.63,7.71,8.04,7.54,8.12,8.07,10.07,10.92,11.74,13.03,13.32,14.18,13.60,13.77,13.04,13.41,10.92,10.45,10.51,10.98,9.84,11.23,10.63,12.50,12.43,14.01,14.93,16.70,15.87,14.73,15.68,17.13,15.55,14.62,16.46,17.40,16.43,17.15,18.51,19.71,21.11,19.25,20.32,19.68,20.92,19.84,17.71,19.02,20.18,17.55,16.70,18.87,19.13,17.81,18.23,16.83,17.33,16.05,17.19,17.83,16.39,17.19,17.79,19.15,18.21,19.29,19.69,20.04,22.15,22.41,22.66,22.28,22.48,21.27,22.17,23.03,21.97,22.43,21.06,21.95,22.51,20.66,21.40,22.96,21.69,20.33,22.60,23.22,23.47,23.39,24.01,24.74,24.58,23.92,24.96,25.67,24.42,24.17,25.50,25.27,23.71,24.69,25.51,24.92,23.54,25.64,25.15,24.72,25.06,24.90,25.51,25.55,26.09,25.91,26.34,26.52,26.84,26.67,26.43,26.60,26.56,25.93,26.83,26.65,25.79,26.22,26.84,26.18,25.87,26.75,26.23,27.01,26.11,26.74,26.46,25.28,25.79,25.82,24.53,23.99,25.10,24.11,22.91,23.26,23.70,21.77,20.03,20.64,22.24,21.71,23.08,22.99,24.13,24.71,24.87,23.92,23.04,21.65,20.67,19.71,21.59,20.73,20.54,22.25,22.58,22.82,23.54,24.57,24.37,24.68,25.27,25.76,25.83,26.14,26.53,27.75,27.29,28.10,27.76,26.68,27.43,28.13,27.03,26.90,27.54,27.75,27.74,27.21,27.09,27.31,26.97,26.53,27.07,26.95,25.83,26.18,26.53,25.76,24.87,26.28,25.52,24.21,24.90,25.20,25.17,25.42,26.82,26.58,25.98,27.00,27.54,27.02,27.14,27.85,28.11,27.63,27.96,28.67,28.85,29.08,28.33,27.92,27.92,28.43,28.89,28.69,28.96,28.91,28.34,28.12,27.81,27.62,27.84,27.80,27.48,27.16,27.69,27.08,26.32,26.79,27.14,26.08,26.57,27.19,27.11,27.94,28.21,27.93,28.41,28.95,28.82,28.65,29.10,29.42,29.21,29.18,29.54,29.64,29.50,29.72,29.33,29.67,29.41,29.29,29.55,29.41,29.10,29.12,29.07,28.69,28.97,28.99,28.35,28.53,28.68,28.53,27.99,28.03,28.51,28.06,27.86,28.03,28.14,27.65,27.91,28.33,28.60,28.29,28.51,29.05,29.01,28.87,28.88,29.27,29.07,28.91,29.22,29.48,29.16,29.18,29.43,29.54,29.34,29.52,29.49,29.36,29.21,28.85,28.81,28.77,28.90,29.16,29.23,28.74,28.66,28.78,28.84,28.69,28.51,28.62,28.53,28.47,28.04,27.85,28.20,28.15,28.19,28.06,28.57,28.79,28.73,29.26,29.07,28.81,29.17,29.45,29.10,29.18,29.50,29.69,29.44,29.52,29.81,29.71,29.94,29.79,29.82,29.64,29.58,29.69,29.53,29.52,29.46,29.47,29.36,29.20,29.28,29.25,29.14,29.07,29.11,29.02,29.16,28.40,28.07,28.17,28.17,27.84,27.48,26.72,25.99,27.05,26.23,26.39,25.26,24.82,25.98,25.25,26.29,26.31,26.99,27.61,27.86,27.78,28.24,28.61,28.65,29.00,28.78,28.56,29.13,29.14,28.85,28.99,29.32,29.35,29.28,29.31,29.59,29.38,29.47,29.64,29.82,29.58,29.77,29.99,29.84,30.10,29.96,30.02,29.89,29.75,29.84,29.75,29.60,29.64,29.65,29.59,29.57,29.55,29.79,29.51,29.47,29.58,29.51,29.12,29.18,29.47,29.27,29.26,29.43,29.48,29.26,29.68,29.67,29.59,29.53,29.84,29.86,29.62,29.80,30.01,29.86,29.63,29.80,30.10,30.00,29.99,30.14,29.56,29.88,29.66,29.78,29.81,29.80,29.84,29.80,29.91,29.70,29.62,29.77,29.58,29.16,29.40,29.58,29.60,29.78,29.26,29.45,29.73,29.58,29.47,29.42,29.27,29.39,29.76,29.84,29.64,29.94,29.74,29.91,30.10,30.02,29.85,30.02,30.11,30.16,29.88,30.02,30.04,30.19,30.16,30.17,30.13,29.92,30.10,29.93,29.69,29.78,29.80,29.88,29.67,29.79,29.53,29.44,29.53,29.55,29.62,29.66,29.62,29.66,29.84,30.02,30.02,29.74,30.00,29.90,30.06,30.14,30.01,30.14,29.81,29.69,29.94,30.04,29.83,29.76,30.11,30.10,29.73,30.03,30.21,30.12,30.21,30.06,30.28,30.13,30.24,30.31,30.36,30.05,30.34,30.42,30.23,30.27,30.25,30.27,30.11,30.14,30.15,30.01,30.15,29.81,29.79,30.01,29.85,29.55,29.52,29.53,29.70,29.60,29.82,29.89,29.89,30.08,30.15,30.06,30.20,30.29,30.32,30.21,30.38,30.41,30.46,30.39,30.41,30.41,30.40,30.42,30.40,30.29,30.23,30.44,30.40,30.21,30.28,30.34,30.23,30.10,30.17,30.14,29.97,29.81,29.72,29.73,29.61,29.79,29.65,30.00,29.96,30.18,30.19,30.09,30.29,30.18,30.28,30.21,30.32,30.45,30.37,30.28,30.45,30.39,30.32,30.49,30.52,30.40,30.48,30.49,30.31,30.25,30.43,30.40,30.22,30.36,30.35,30.25,30.11,30.00,30.11,30.23,29.77,29.86,30.16,30.09,29.96,30.09,30.14,30.27,29.93,30.19,30.21,30.11,30.39,30.50,30.49,30.24,30.28,30.42,30.37,30.12,30.31,30.36,30.22,30.18,30.17,30.17,30.04,29.99,30.06,29.84,30.05,29.62,30.02,30.00,29.79,29.81,30.12,29.98,29.70,29.88,30.11,30.16,30.00,30.21,30.31,30.28,30.35,30.24,30.34,30.38,30.24,30.28,30.37,30.24,30.21,30.25,30.30,30.11,30.12,30.23,30.13,29.89,29.71,29.88,29.87,29.69,29.89,30.04,29.80,29.66,29.94,29.86,29.62,29.66,29.90,29.67,29.54,29.72,29.66,29.75,29.34,29.86,29.93,29.84,29.86,29.75,30.04,30.09,30.20,30.05,29.85,30.16,30.19,29.82,29.81,30.13,29.96,29.68,29.80,29.85,29.51,29.21,29.66,29.57,29.32,28.94,28.92,28.78,28.75,28.64,28.43,28.89,29.18,28.97,28.85,29.45,29.51,29.07,29.43,29.71,29.55,29.45,29.83,29.78,29.60,29.67,29.82,29.96,30.06,30.03,30.07,30.22,30.07,29.81,29.81,29.93,29.51,29.50,29.73,29.49,29.16,29.10,29.42,29.24,28.91,29.27,29.15,28.82,28.78,28.14,28.11,28.37,27.59,28.45,28.80,28.11,28.41,29.16,28.84,28.37,29.05,29.24,28.93,29.05,29.26,29.36,29.13,29.45,29.44,28.81,28.87,29.37,29.07,28.57,28.75,29.01,29.17,29.09,28.95,28.89,28.96,28.87,28.72,28.91,28.79,28.38,27.95,28.16,27.97,27.34,27.06,26.41,25.92,26.52,26.99,27.22,27.66,28.26,28.03,27.47,27.84,28.51,28.81,28.02,29.04,29.11,28.18,28.77,29.22,28.84,28.78,29.37,29.34,29.10,29.36,28.78,28.96,28.44,28.43,28.27,27.85,28.11,27.79,27.39,27.16,27.21,27.09,26.71,26.32,25.25,26.62,26.09,27.49,27.03,26.50,26.42,26.62,26.31,25.60,26.44,26.44,26.67,27.84,27.75,27.01,27.56,28.26,27.60,27.55,28.49,28.74,28.28,28.80,28.38,28.21,28.07,27.99,27.59,27.18,27.43,27.16,26.60,26.28,26.61,25.96,25.16,25.09,24.62,25.80,25.41,24.42,25.05,24.44,24.04,24.94,24.36,23.95,24.26,24.83,24.77,24.90,24.78,25.21,25.67,25.51,25.94,26.23,26.55,27.00,27.12,27.86,27.69,28.69,28.64,28.63,28.44,27.92,27.82,28.11,27.76,27.14,27.60,27.37,26.65,26.38,26.96,26.69,25.90,26.15,26.15,25.64,25.17,25.90,25.66,25.23,24.92,25.77,25.43,24.51,24.87,25.34,25.30,23.03,24.47,25.33,24.36,22.69,24.46,24.85,24.15,24.94,29.14,29.60,29.00,29.05,29.25,29.03,29.45,29.40,28.72,28.92,29.67,29.34,28.99,29.14,29.51,29.37,28.86,29.19,28.49,29.04,28.93,29.18,29.10,28.82,29.21,29.31,29.28,28.78,29.23,29.12,29.03,28.73,28.79,28.24,28.65,27.98,27.81,27.95,28.32,28.38,28.61,29.00,28.89,29.06,29.43,29.72,29.34,29.46,29.45,29.01,29.07,28.54,28.56,27.94,28.59,28.04,28.42,28.31,28.86,28.99,28.71,28.67,28.42,28.45,28.85,28.35,28.42,28.59,28.81,28.19,28.67,28.26,27.84,27.93,27.46,27.64,27.41,27.14,27.02,27.30,27.42,27.70,28.19,28.63,28.96,29.41,29.49,28.95,29.71,29.36,29.39,29.91,29.92,30.21,30.34,30.09,30.32,30.31,30.35,30.23,29.88,30.19,30.01,29.83,29.78,29.71,29.63,29.23,29.31,29.29,29.00,28.56,28.87,28.83,28.32,28.22,28.83,28.19,27.99,28.35,28.41,27.83,27.83,28.40,28.27,27.74,28.14,28.61,28.29,28.27,28.73,28.98,28.84,28.77,29.20,29.21,29.16,29.31,28.81,28.29,28.19,27.68,27.83,27.83,27.54,27.96,27.43,27.68,28.07,27.90,28.27,28.36,28.92,28.97,29.33,29.48,29.98,29.76,29.89,30.04,29.76,30.07,29.93,30.15,30.15,30.39,30.52,30.34,30.31,30.26,30.35,30.48,30.43,30.65,30.51,30.68,30.68,30.41,30.54,30.35,30.45,30.54,30.25,30.21,30.38,30.31,30.10,30.17,30.25,30.19,30.06,30.07,30.04,30.10,30.03,30.07,29.96,30.06,29.64,29.97,29.79,29.94,29.94,29.95,29.98,30.08,30.22,30.28,30.32,30.43,30.35,30.61,30.58,30.42,30.55,30.67,30.53,30.41,30.56,30.43,30.52,30.26,30.38,30.26,30.21,30.16,29.85,29.90,30.12,30.05,29.62,29.79,30.04,29.85,29.35,29.70,29.94,29.52,29.45,29.92,29.89,30.05,30.18,30.28,30.31,30.46,30.33,30.17,30.05,30.12,29.76,29.84,29.36,29.66,29.29,29.27,28.39,28.84,28.44,28.43,28.82,28.97,29.10,28.87,29.24,28.85,29.36,29.26,29.73,30.02,29.77,29.92,29.70,29.93,29.85,29.91,29.77,29.85,29.65,29.38,29.14,28.97,28.58,28.31,28.07,28.23,28.03,27.90,27.55,27.63,27.64,28.37,28.64,28.44,28.70,28.94,29.00,28.92,28.62,28.87,28.72,28.44,27.96,27.72,28.00,27.78,28.26,28.14,28.78,28.40,28.91,28.89,29.40,29.21,28.94,28.58,28.65,27.66,27.81,26.91,27.49,27.04,27.62,27.29,27.74,27.88,28.23,28.56,28.99,29.26,29.44,29.49,29.76,29.58,29.61,29.89,29.69,29.96,29.83,30.00,29.86],[8.02,6.40,5.34,4.67,3.75,2.80,2.61,2.42,2.00,1.85,1.41,0.93,0.77,1.03,1.53,2.15,2.28,1.78,2.05,2.73,2.73,2.33,2.96,3.36,3.32,3.33,3.94,4.23,4.19,4.46,4.87,4.88,5.16,5.78,6.12,6.02,5.54,5.09,5.42,5.26,4.49,4.66,4.14,4.62,5.83,8.16,9.90,10.55,9.00,8.88,9.14,7.73,5.81,5.41,4.30,3.91,4.70,4.79,5.51,5.70,6.68,7.04,7.70,7.34,6.40,6.60,6.38,5.15,4.45,4.93,5.62,5.65,5.86,5.42,4.72,4.49,3.73,3.98,3.03,3.22,2.22,2.95,3.20,3.79,4.49,5.27,5.16,4.42,4.75,5.48,5.03,4.68,5.45,5.81,6.91,7.50,7.97,7.16,6.73,5.80,6.30,5.57,5.70,6.41,6.22,5.58,6.43,6.97,6.47,6.63,5.63,5.03,4.87,4.21,3.93,3.05,3.09,2.11,2.51,3.18,3.29,4.11,4.63,5.18,5.50,4.73,4.59,5.35,5.28,4.57,5.10,5.63,5.30,5.08,5.72,6.03,5.65,5.95,6.70,7.17,6.80,7.94,7.28,6.99,7.16,6.88,5.87,5.44,5.01,4.61,4.09,3.52,3.19,2.41,3.36,3.53,2.84,2.97,3.84,3.61,3.13,3.84,4.50,4.01,4.19,3.97,3.41,3.40,3.77,3.42,2.50,3.06,3.31,2.57,2.32,3.31,3.73,4.79,5.34,6.11,6.10,5.23,5.47,5.03,5.65,6.25,7.33,6.94,9.59,10.88,12.51,15.29,16.11,15.56,15.35,13.49,12.48,12.66,11.51,12.94,13.50,13.26,13.40,12.98,11.75,12.13,10.59,11.74,11.18,12.13,12.74,12.71,14.49,13.43,13.16,12.63,11.27,11.52,10.34,10.89,11.31,10.24,9.36,10.02,10.52,9.29,8.93,9.93,10.47,8.49,9.48,10.27,10.76,10.76,11.21,9.48,9.25,9.83,8.93,9.95,10.35,11.26,11.05,10.46,10.83,9.51,9.09,7.68,8.61,8.80,7.59,7.09,8.46,7.97,6.46,7.79,8.02,8.74,9.10,9.53,9.71,9.22,7.89,7.16,6.93,6.31,6.06,5.80,5.58,5.38,5.98,6.02,7.15,7.93,8.49,7.87,8.10,6.99,6.79,6.45,7.29,7.34,8.01,7.10,6.24,7.32,7.76,6.73,6.46,8.05,7.81,7.35,7.94,7.26,7.22,5.95,6.47,6.08,6.51,7.18,7.40,8.51,8.36,9.51,10.48,10.31,8.92,9.74,10.87,10.03,8.94,10.61,11.21,10.10,9.28,11.27,11.21,9.48,10.47,9.81,8.77,7.51,7.81,7.92,7.68,8.29,8.15,10.06,10.76,11.79,13.12,13.49,14.33,13.66,14.09,13.54,13.98,11.62,11.21,11.31,11.06,10.00,11.08,10.30,12.20,12.29,14.03,15.30,16.97,15.76,14.33,15.66,16.83,15.31,14.43,16.20,17.24,16.46,17.38,18.60,19.71,20.92,19.12,20.14,19.53,21.13,19.85,17.48,18.79,20.27,17.31,16.48,18.77,18.98,17.43,18.05,16.61,17.24,15.89,16.79,17.82,16.05,17.35,17.74,18.74,18.25,19.52,19.58,19.90,22.01,22.28,22.31,22.12,22.36,21.28,22.08,22.87,21.98,22.43,21.14,21.79,22.35,20.76,21.31,22.69,21.53,20.31,22.44,22.85,23.48,23.12,23.76,24.51,24.28,23.75,24.62,25.18,24.48,24.08,25.25,25.25,23.75,24.67,25.35,25.02,23.74,25.60,25.25,24.58,25.18,24.98,25.60,25.42,25.80,25.92,26.05,26.30,26.60,26.51,26.35,26.41,26.51,25.85,26.49,26.43,25.78,26.14,26.38,26.15,25.73,26.32,25.79,26.35,25.75,26.29,26.04,25.32,25.38,25.35,24.66,24.28,24.82,23.78,23.00,23.13,23.57,21.77,20.04,20.76,22.35,21.90,22.89,22.74,23.93,24.51,25.07,23.81,23.09,21.89,20.82,19.65,21.59,20.66,20.81,22.32,22.98,22.82,23.76,24.84,24.48,24.57,25.29,25.81,25.58,25.79,26.33,27.46,27.03,27.80,27.35,26.64,27.25,27.78,26.87,26.85,27.37,27.45,27.50,27.12,27.07,27.27,27.06,26.52,26.94,27.09,25.83,26.17,26.52,26.00,25.08,26.30,25.75,24.58,25.21,25.25,25.07,25.54,26.64,26.37,26.16,26.87,27.40,26.97,27.12,27.69,27.95,27.57,27.76,28.43,28.61,28.84,28.14,27.76,27.83,28.29,28.69,28.53,28.78,28.74,28.22,28.03,27.82,27.68,27.73,27.69,27.59,27.20,27.58,27.08,26.40,26.78,27.13,26.19,26.71,27.00,27.12,27.78,28.06,27.85,28.29,28.74,28.68,28.62,28.91,29.21,29.05,29.08,29.37,29.45,29.37,29.58,29.18,29.52,29.36,29.19,29.44,29.31,29.10,29.06,28.93,28.65,28.78,28.81,28.34,28.49,28.54,28.42,28.05,28.01,28.41,28.07,27.93,28.02,28.11,27.66,27.80,28.23,28.37,28.20,28.43,28.88,28.80,28.79,28.79,29.09,28.95,28.84,29.07,29.29,29.14,29.20,29.35,29.39,29.35,29.42,29.49,29.37,29.18,28.87,28.81,28.83,28.91,29.12,29.09,28.86,28.75,28.72,28.76,28.76,28.50,28.53,28.55,28.41,28.01,27.94,28.26,28.25,28.22,28.04,28.56,28.70,28.63,29.16,28.99,28.75,29.03,29.31,29.03,29.08,29.35,29.53,29.38,29.40,29.71,29.61,29.87,29.61,29.75,29.52,29.44,29.54,29.50,29.46,29.45,29.40,29.34,29.11,29.18,29.16,29.09,29.06,29.06,29.10,29.28,28.54,28.29,28.22,28.22,28.14,27.57,26.96,25.93,27.20,26.24,26.46,25.42,24.84,26.10,25.17,26.38,26.38,27.04,27.78,27.75,27.85,28.20,28.57,28.62,28.95,28.71,28.51,28.97,28.99,28.81,28.95,29.24,29.28,29.18,29.19,29.49,29.32,29.45,29.55,29.74,29.50,29.78,29.83,29.73,29.98,29.85,29.93,29.89,29.71,29.72,29.63,29.61,29.64,29.52,29.48,29.53,29.48,29.67,29.40,29.35,29.47,29.52,29.15,29.11,29.37,29.32,29.19,29.46,29.51,29.09,29.52,29.65,29.46,29.45,29.71,29.83,29.61,29.75,29.95,29.76,29.60,29.69,30.02,29.87,29.88,30.00,29.50,29.87,29.60,29.84,29.73,29.73,29.74,29.73,29.83,29.69,29.55,29.68,29.60,29.17,29.33,29.58,29.64,29.82,29.41,29.56,29.81,29.68,29.52,29.51,29.34,29.40,29.78,29.75,29.57,30.00,29.77,29.85,30.06,30.04,29.83,29.96,30.14,30.10,29.86,30.00,29.96,30.17,30.10,30.13,30.03,29.86,30.01,29.85,29.66,29.73,29.72,29.84,29.62,29.76,29.50,29.44,29.58,29.57,29.62,29.65,29.67,29.67,29.84,29.98,30.00,29.70,29.97,29.92,30.07,30.17,30.06,30.16,29.81,29.72,29.96,30.04,29.82,29.76,30.13,30.06,29.72,29.99,30.17,30.02,30.10,30.00,30.31,30.04,30.23,30.25,30.38,30.04,30.26,30.40,30.19,30.26,30.17,30.16,30.05,30.09,30.02,29.93,29.99,29.72,29.69,29.88,29.71,29.47,29.44,29.47,29.68,29.53,29.79,29.80,29.73,29.98,30.05,29.95,30.17,30.15,30.31,30.18,30.30,30.30,30.35,30.31,30.37,30.39,30.32,30.39,30.31,30.25,30.16,30.35,30.29,30.15,30.13,30.29,30.11,29.97,30.06,30.04,29.86,29.72,29.62,29.70,29.58,29.69,29.54,29.92,29.87,30.07,30.08,29.99,30.23,30.14,30.20,30.18,30.24,30.33,30.32,30.24,30.40,30.39,30.34,30.48,30.47,30.34,30.37,30.44,30.26,30.17,30.35,30.28,30.14,30.27,30.32,30.09,30.03,29.90,30.01,30.12,29.74,29.81,30.05,30.08,29.96,29.99,30.06,30.24,29.98,30.19,30.20,30.06,30.39,30.48,30.48,30.12,30.23,30.39,30.29,30.09,30.22,30.33,30.13,30.11,30.13,30.09,29.96,29.90,29.98,29.78,30.01,29.62,29.98,29.97,29.87,29.84,30.07,29.95,29.78,29.95,30.14,30.12,29.92,30.22,30.33,30.21,30.36,30.28,30.35,30.32,30.20,30.24,30.39,30.20,30.20,30.27,30.25,30.05,30.09,30.19,30.05,29.82,29.65,29.88,29.84,29.65,29.86,30.01,29.80,29.62,29.94,29.82,29.64,29.65,29.86,29.69,29.64,29.82,29.75,29.83,29.41,29.94,29.96,29.88,29.88,29.80,30.07,30.15,30.22,30.03,29.82,30.16,30.13,29.86,29.79,30.08,29.88,29.67,29.72,29.80,29.52,29.25,29.68,29.48,29.30,28.99,28.96,28.88,28.82,28.76,28.53,29.06,29.18,28.99,28.92,29.46,29.48,29.08,29.41,29.65,29.49,29.41,29.81,29.73,29.55,29.69,29.89,30.02,30.15,30.05,30.11,30.23,30.05,29.78,29.84,29.97,29.49,29.53,29.70,29.45,29.15,29.14,29.39,29.21,28.97,29.24,29.03,28.79,28.74,28.31,28.22,28.48,27.68,28.64,28.91,28.40,28.58,29.20,28.95,28.70,29.14,29.21,29.07,29.14,29.32,29.36,29.20,29.45,29.52,28.86,28.93,29.40,29.12,28.63,28.76,29.03,29.20,28.94,28.76,28.82,28.87,28.82,28.78,28.92,28.82,28.44,28.13,28.36,28.11,27.53,27.57,26.86,26.54,26.99,27.37,27.68,27.99,28.48,28.19,27.92,28.08,28.63,28.93,28.24,29.04,29.13,28.43,28.84,29.24,28.86,28.83,29.43,29.43,29.14,29.25,28.79,28.85,28.37,28.46,28.42,27.88,28.16,27.95,27.57,27.44,27.66,27.42,27.26,26.67,25.60,27.13,26.68,27.91,27.47,26.91,26.75,27.17,26.71,26.01,26.77,26.76,27.11,28.03,28.02,27.37,27.75,28.48,27.89,27.80,28.53,28.82,28.47,28.83,28.43,28.26,28.16,28.01,27.74,27.40,27.56,27.27,26.99,26.50,26.84,26.39,25.26,25.21,24.96,26.07,25.81,24.53,25.13,24.64,23.98,25.00,24.39,23.86,24.64,25.02,25.08,25.19,25.30,25.47,25.98,25.82,26.09,26.54,26.78,27.28,27.42,28.12,27.92,28.80,28.84,28.68,28.58,28.17,28.05,28.17,27.87,27.37,27.76,27.38,26.70,26.56,27.12,26.68,25.99,26.35,26.22,25.85,25.22,25.85,25.64,25.19,25.05,25.57,25.43,24.31,24.59,25.08,25.14,23.28,24.25,25.11,24.11,22.83,24.31,24.71,24.11,24.90,29.08,29.57,29.03,29.04,29.27,28.99,29.43,29.31,28.74,28.88,29.58,29.42,29.09,29.17,29.46,29.30,28.99,29.21,28.73,29.19,29.11,29.25,29.13,28.90,29.24,29.33,29.27,28.84,29.21,29.15,29.09,28.78,28.83,28.33,28.63,28.00,27.98,28.16,28.56,28.55,28.52,29.13,28.96,29.08,29.41,29.70,29.39,29.51,29.42,28.97,29.11,28.56,28.76,28.21,28.73,28.35,28.61,28.52,29.05,29.16,28.91,28.82,28.52,28.69,28.89,28.53,28.62,28.67,28.94,28.30,28.71,28.41,27.96,28.22,27.81,27.98,27.55,27.37,27.15,27.50,27.46,27.73,28.24,28.57,28.98,29.36,29.48,28.97,29.74,29.35,29.40,29.89,29.86,30.20,30.29,30.00,30.22,30.26,30.19,30.07,29.86,30.14,29.87,29.75,29.67,29.50,29.53,29.16,29.19,29.21,28.95,28.52,28.81,28.90,28.31,28.18,28.91,28.27,27.98,28.46,28.53,27.85,27.94,28.54,28.45,27.77,28.27,28.75,28.48,28.38,28.81,29.10,28.98,28.83,29.20,29.27,29.28,29.27,28.90,28.45,28.38,27.93,28.16,28.06,27.71,28.17,27.84,28.00,28.33,28.21,28.46,28.41,29.02,28.97,29.39,29.41,29.97,29.82,29.89,29.96,29.78,30.07,29.97,30.17,30.26,30.51,30.56,30.36,30.33,30.24,30.38,30.46,30.41,30.64,30.49,30.68,30.65,30.36,30.48,30.27,30.32,30.51,30.20,30.11,30.30,30.29,30.08,30.06,30.22,30.11,29.95,29.99,29.99,30.02,29.87,29.96,29.82,29.94,29.67,29.88,29.77,29.90,29.97,29.94,29.89,30.11,30.24,30.25,30.30,30.41,30.27,30.58,30.51,30.31,30.52,30.59,30.41,30.25,30.47,30.31,30.44,30.23,30.43,30.29,30.25,30.15,29.82,29.82,30.05,30.05,29.62,29.75,29.98,29.84,29.36,29.72,29.89,29.56,29.46,29.89,29.82,29.89,30.14,30.18,30.20,30.42,30.24,30.01,29.95,30.01,29.72,29.75,29.44,29.70,29.47,29.38,28.68,29.07,28.80,28.83,29.08,29.17,29.27,29.10,29.35,29.01,29.40,29.40,29.81,30.02,29.77,29.88,29.68,29.85,29.73,29.75,29.67,29.78,29.55,29.35,29.24,29.07,28.65,28.34,28.18,28.33,28.16,27.99,27.71,27.67,27.65,28.30,28.58,28.44,28.57,28.86,28.91,28.84,28.71,28.95,28.84,28.59,27.98,27.82,27.89,27.77,28.27,28.16,28.72,28.32,28.85,28.85,29.42,29.01,28.75,28.52,28.55,27.62,27.78,26.90,27.47,27.08,27.73,27.46,27.96,28.01,28.36,28.58,28.97,29.24,29.36,29.43,29.69,29.41,29.53,29.86,29.66,29.96,29.85,30.00,29.94],[8.47,6.85,5.56,5.06,4.18,3.10,2.99,2.90,2.44,1.97,1.69,1.42,1.02,0.77,1.07,1.49,1.85,1.57,1.80,2.26,2.48,2.32,2.85,3.05,3.25,3.31,3.74,3.98,4.08,4.51,4.84,4.95,5.20,5.70,5.73,5.84,5.31,5.13,5.12,5.12,4.22,4.42,3.80,4.42,5.47,7.98,10.00,10.13,9.16,8.94,9.01,7.39,5.61,5.08,4.04,3.60,4.39,4.62,5.22,5.48,6.54,6.93,7.72,7.38,6.53,6.84,6.90,5.57,4.64,5.08,5.77,5.54,5.52,5.30,4.76,4.27,3.59,3.66,2.88,3.04,2.09,2.94,3.40,3.93,4.70,5.39,5.35,4.65,4.98,5.53,5.11,4.71,5.32,5.83,7.17,7.52,8.19,7.48,6.43,5.96,6.30,5.59,5.65,6.20,6.02,5.47,6.27,6.83,6.33,6.49,5.47,5.06,4.98,4.26,4.06,3.08,3.12,2.17,2.72,3.43,3.59,4.77,5.30,5.68,6.12,5.22,5.14,5.83,5.59,4.73,5.34,6.08,5.46,5.18,5.94,6.26,5.69,5.96,6.88,7.38,6.73,7.87,7.17,6.97,7.36,6.81,5.90,5.50,5.41,4.70,4.58,3.58,3.46,2.87,3.60,3.52,3.01,3.33,4.08,3.60,3.43,4.01,4.51,4.03,4.28,3.99,3.38,3.45,3.52,3.22,2.38,3.09,3.16,2.54,2.45,3.24,3.92,4.55,5.38,6.18,6.31,5.46,5.59,5.10,5.75,6.16,7.52,6.83,9.36,11.18,12.83,15.41,16.54,15.95,15.81,13.86,12.91,12.96,11.70,13.21,13.53,13.18,13.19,12.88,11.83,12.12,10.73,11.58,10.84,11.54,12.33,12.52,13.94,12.98,12.86,12.43,11.32,11.58,10.35,10.89,11.33,10.21,9.38,9.82,10.35,9.29,8.85,9.66,9.93,8.66,9.20,9.70,9.94,10.18,10.57,9.44,9.05,9.58,9.04,10.10,10.23,11.35,10.76,10.39,10.74,9.47,9.17,7.84,8.60,8.94,7.77,7.35,8.27,7.97,6.42,7.92,8.36,8.95,9.05,9.51,9.87,9.10,7.91,7.08,6.76,6.46,6.11,6.23,5.88,5.72,5.95,6.22,7.09,7.92,8.38,8.07,8.27,7.06,6.99,6.73,7.37,7.41,8.13,7.21,6.48,7.62,7.76,7.11,7.00,8.14,8.13,7.71,7.92,7.55,7.33,6.54,6.55,6.49,6.78,7.15,7.21,8.47,8.25,9.59,10.30,10.60,9.04,9.35,10.74,9.87,8.94,10.07,10.70,9.21,9.33,10.52,10.31,8.96,9.97,9.57,8.59,7.96,7.66,8.08,7.68,8.24,8.30,10.12,10.81,11.97,13.25,13.46,14.50,13.14,14.31,13.07,14.16,11.19,10.51,10.60,10.77,10.15,11.12,10.66,12.30,12.33,13.94,15.18,16.69,15.75,14.43,15.42,16.75,15.30,14.14,16.13,17.17,16.59,17.06,18.74,19.63,20.84,18.95,19.73,19.08,20.48,19.44,17.20,18.18,19.66,16.65,16.04,18.34,18.78,17.13,17.85,16.37,16.83,15.81,16.76,17.36,15.83,17.10,17.44,18.28,18.04,19.59,19.27,19.77,21.75,22.11,22.06,21.78,22.15,20.95,21.80,22.76,21.65,22.01,20.63,21.52,22.07,20.14,20.86,22.49,20.86,19.77,22.24,22.71,23.21,23.17,23.64,24.47,24.14,23.57,24.54,25.26,24.22,23.82,25.45,25.29,23.50,24.51,25.37,24.90,23.40,25.73,25.01,24.20,24.76,24.95,25.53,25.37,25.93,25.68,26.05,26.33,26.43,26.49,26.41,26.67,26.39,25.90,27.01,26.67,25.59,26.18,26.89,26.05,25.78,26.57,25.98,27.00,26.06,26.67,26.26,25.15,25.67,25.58,24.56,24.03,24.78,23.73,22.68,22.95,23.39,21.23,19.87,20.25,22.09,21.53,22.75,22.52,23.79,24.58,24.53,23.68,22.72,21.56,20.54,19.48,21.35,20.51,20.43,21.91,22.72,22.41,23.43,24.68,24.26,24.46,25.20,25.64,25.73,25.87,26.44,27.73,27.17,28.02,27.64,26.52,27.31,28.15,27.05,26.87,27.48,27.75,27.86,27.32,27.23,27.25,26.84,26.46,27.00,26.60,25.61,26.21,26.34,25.63,24.78,26.35,25.49,24.27,25.03,24.99,24.89,25.35,26.68,26.48,26.02,26.81,27.56,27.05,27.10,27.77,28.14,27.60,27.78,28.67,28.73,29.14,28.28,27.86,27.80,28.26,28.89,28.54,28.97,28.96,28.26,28.13,27.64,27.67,27.81,27.66,27.18,27.09,27.55,26.90,26.24,26.74,27.04,26.02,26.63,27.02,26.95,27.77,28.12,27.86,28.26,29.01,28.74,28.55,29.07,29.49,29.14,29.11,29.58,29.75,29.49,29.84,29.27,29.76,29.35,29.23,29.54,29.32,29.03,29.05,28.96,28.63,28.81,28.76,28.38,28.49,28.53,28.35,27.95,28.01,28.34,27.88,27.78,28.01,27.92,27.53,27.70,28.13,28.44,28.21,28.38,29.01,29.04,28.77,28.79,29.33,29.06,28.88,29.17,29.59,29.12,29.19,29.46,29.50,29.28,29.55,29.47,29.33,29.18,28.77,28.77,28.78,28.80,29.09,29.18,28.68,28.59,28.74,28.65,28.56,28.42,28.55,28.29,28.28,27.73,27.61,27.96,27.90,28.01,27.80,28.41,28.65,28.51,29.29,29.05,28.71,29.11,29.51,29.16,29.19,29.59,29.80,29.47,29.51,29.97,29.77,30.11,29.87,29.88,29.67,29.58,29.70,29.59,29.51,29.47,29.47,29.35,29.20,29.24,29.17,28.99,28.94,28.95,28.88,29.02,28.18,27.88,27.89,27.98,27.61,27.37,26.53,25.58,26.79,25.86,26.35,25.11,24.55,25.82,24.71,26.01,25.83,26.63,27.26,27.58,27.46,27.92,28.26,28.31,28.87,28.63,28.33,28.92,29.09,28.73,28.83,29.29,29.34,29.20,29.27,29.66,29.46,29.49,29.64,30.01,29.60,29.77,29.96,29.89,30.19,30.06,30.09,29.99,29.82,29.91,29.84,29.70,29.68,29.73,29.68,29.55,29.57,29.71,29.48,29.35,29.48,29.37,28.93,29.10,29.33,29.10,29.09,29.27,29.35,29.05,29.57,29.68,29.52,29.44,29.83,29.93,29.61,29.75,30.11,29.96,29.70,29.88,30.23,30.10,30.10,30.21,29.65,29.96,29.78,29.81,29.89,29.82,29.74,29.80,29.98,29.63,29.49,29.75,29.50,29.06,29.25,29.53,29.56,29.74,29.17,29.34,29.55,29.46,29.30,29.26,29.12,29.24,29.69,29.74,29.54,30.04,29.81,29.74,30.12,30.14,29.88,30.05,30.27,30.26,29.95,30.17,30.08,30.27,30.26,30.28,30.17,29.94,30.15,30.03,29.82,29.82,29.87,29.96,29.76,29.81,29.53,29.47,29.50,29.48,29.58,29.59,29.59,29.65,29.86,29.96,30.03,29.68,30.01,29.89,30.07,30.11,30.00,30.15,29.81,29.71,29.99,30.09,29.87,29.81,30.24,30.19,29.80,30.13,30.25,30.13,30.16,30.18,30.43,30.20,30.25,30.44,30.49,30.15,30.37,30.58,30.32,30.46,30.34,30.36,30.21,30.27,30.22,30.07,30.15,29.84,29.90,30.07,29.90,29.61,29.55,29.54,29.74,29.60,29.80,29.91,29.94,30.12,30.18,30.10,30.22,30.31,30.35,30.28,30.38,30.45,30.48,30.44,30.57,30.58,30.45,30.56,30.62,30.34,30.32,30.58,30.53,30.27,30.32,30.54,30.29,30.11,30.30,30.30,29.99,29.86,29.74,29.69,29.56,29.83,29.72,30.03,30.01,30.21,30.26,30.11,30.30,30.25,30.32,30.26,30.37,30.49,30.42,30.41,30.55,30.57,30.45,30.69,30.61,30.42,30.54,30.65,30.39,30.29,30.58,30.52,30.22,30.37,30.55,30.33,30.24,30.04,30.14,30.28,29.79,29.91,30.22,30.13,30.01,30.14,30.21,30.26,29.99,30.30,30.31,30.18,30.51,30.60,30.66,30.29,30.34,30.57,30.45,30.19,30.35,30.52,30.26,30.22,30.28,30.30,30.10,30.04,30.09,29.87,30.07,29.65,30.05,30.07,29.91,29.92,30.15,30.03,29.81,30.02,30.21,30.21,30.04,30.25,30.44,30.34,30.53,30.33,30.52,30.52,30.28,30.36,30.56,30.30,30.26,30.42,30.50,30.15,30.16,30.33,30.20,29.94,29.67,29.97,29.87,29.66,29.93,30.07,29.81,29.68,30.01,29.93,29.65,29.78,30.00,29.71,29.69,29.74,29.73,29.67,29.26,29.89,30.00,29.81,29.91,29.81,30.12,30.24,30.33,30.08,29.91,30.28,30.25,29.92,29.85,30.22,29.96,29.70,29.87,29.93,29.49,29.21,29.78,29.58,29.24,28.89,28.89,28.67,28.66,28.57,28.36,28.92,29.10,28.79,28.90,29.42,29.46,28.95,29.49,29.72,29.54,29.35,29.82,29.82,29.58,29.69,29.87,30.07,30.12,30.03,30.15,30.39,30.13,29.83,29.99,30.13,29.52,29.52,29.84,29.51,29.15,29.06,29.51,29.15,28.85,29.24,29.17,28.68,28.71,28.17,28.22,28.27,27.63,28.45,28.75,28.10,28.40,29.08,28.77,28.32,29.02,29.20,28.86,28.90,29.31,29.36,29.11,29.54,29.60,28.74,28.77,29.45,29.13,28.49,28.75,29.14,29.18,29.22,29.02,28.97,28.91,28.82,28.82,28.88,28.71,28.41,28.14,28.10,27.86,27.40,27.06,26.62,26.01,26.56,26.97,27.20,27.62,28.16,28.03,27.49,28.01,28.43,28.76,27.94,29.00,29.13,28.15,28.69,29.33,28.83,28.70,29.45,29.53,29.13,29.46,28.83,28.96,28.48,28.37,28.25,27.83,28.10,27.63,27.36,27.21,27.13,27.03,26.81,26.39,25.39,26.62,26.06,27.08,26.62,26.23,26.02,26.38,26.08,25.68,26.48,26.50,26.60,27.75,27.62,27.01,27.60,28.23,27.58,27.63,28.44,28.70,28.31,28.95,28.59,28.20,28.27,27.99,27.57,27.31,27.62,27.15,26.66,26.43,26.88,26.28,25.14,25.23,24.75,25.85,25.38,24.63,24.98,24.32,24.13,25.00,24.43,23.58,24.37,24.91,24.82,24.88,25.09,25.34,25.69,25.69,26.09,26.52,26.71,27.21,27.34,27.94,27.80,28.70,28.73,28.69,28.55,28.04,27.97,28.31,27.88,27.33,27.83,27.45,26.75,26.55,27.18,26.74,25.95,26.25,26.23,25.64,25.11,25.93,25.70,25.05,24.82,25.68,25.44,24.16,24.54,25.15,24.89,22.69,24.17,25.17,23.90,22.71,24.32,24.46,23.71,24.67,29.04,29.57,28.95,28.96,29.25,28.92,29.39,29.31,28.62,28.83,29.54,29.26,28.83,29.00,29.39,29.24,28.76,29.10,28.44,28.97,28.87,29.16,29.09,28.81,29.18,29.25,29.22,28.62,29.14,28.87,28.87,28.45,28.59,28.08,28.42,27.70,27.51,27.76,27.98,28.13,28.19,28.69,28.57,28.69,29.18,29.44,29.14,29.26,29.13,28.72,28.91,28.28,28.43,27.77,28.32,27.93,28.35,28.23,28.70,28.76,28.61,28.52,28.26,28.34,28.63,28.13,28.22,28.26,28.55,27.86,28.33,28.02,27.53,27.81,27.29,27.53,27.34,27.14,26.87,27.27,27.39,27.69,28.22,28.63,28.91,29.43,29.60,28.98,29.77,29.39,29.39,29.90,29.85,30.18,30.26,30.09,30.24,30.33,30.32,30.12,29.89,30.21,29.95,29.82,29.74,29.61,29.62,29.27,29.22,29.26,28.94,28.65,28.85,28.84,28.29,28.28,28.80,28.19,27.85,28.29,28.38,27.80,27.83,28.30,28.26,27.68,28.07,28.64,28.32,28.28,28.66,28.98,28.81,28.77,29.16,29.22,29.10,29.12,28.72,28.21,27.99,27.58,27.72,27.68,27.39,27.82,27.48,27.42,27.96,27.77,28.09,28.07,28.76,28.70,29.03,29.40,29.95,29.78,29.99,30.00,29.76,30.16,29.95,30.14,30.16,30.40,30.56,30.34,30.33,30.31,30.33,30.52,30.47,30.73,30.55,30.75,30.74,30.46,30.56,30.36,30.44,30.56,30.27,30.22,30.41,30.36,30.12,30.12,30.25,30.19,29.98,29.97,29.97,30.07,29.98,30.05,29.92,30.07,29.73,30.02,29.82,29.99,30.01,29.97,30.06,30.16,30.28,30.38,30.42,30.45,30.44,30.65,30.58,30.46,30.55,30.68,30.50,30.37,30.51,30.37,30.48,30.24,30.38,30.22,30.22,30.09,29.78,29.77,30.07,30.04,29.53,29.70,29.99,29.82,29.26,29.58,29.91,29.43,29.41,29.89,29.91,30.11,30.22,30.28,30.32,30.43,30.27,30.15,30.06,30.13,29.77,29.88,29.36,29.66,29.22,29.28,28.46,28.88,28.43,28.55,28.84,29.00,29.10,28.90,29.23,28.95,29.38,29.26,29.73,30.03,29.70,29.90,29.71,29.91,29.70,29.77,29.67,29.79,29.49,29.16,28.91,28.68,28.44,28.10,27.91,28.07,27.91,27.84,27.42,27.61,27.65,28.27,28.47,28.37,28.64,28.83,28.69,28.76,28.38,28.72,28.55,28.34,27.91,27.70,27.91,27.70,28.25,28.11,28.83,28.38,28.95,28.82,29.47,29.30,29.03,28.58,28.64,27.63,27.77,26.91,27.28,26.96,27.37,27.19,27.63,27.58,28.16,28.23,28.79,28.94,29.15,29.28,29.75,29.40,29.47,29.87,29.64,29.98,29.79,30.01,29.81],[8.51,6.90,5.66,5.11,4.47,3.24,3.61,3.85,3.06,2.52,2.08,2.17,1.54,0.92,0.76,1.01,1.40,1.28,1.39,1.80,2.09,1.99,2.25,2.61,2.70,2.80,3.22,3.49,3.58,3.84,4.14,4.22,4.74,5.12,5.49,5.13,4.71,4.37,4.56,4.35,3.71,3.87,3.24,4.01,5.39,7.67,10.08,10.19,8.62,8.17,8.85,7.11,5.19,4.83,3.54,3.03,3.70,3.87,4.39,4.81,5.69,6.20,7.01,6.77,5.80,6.36,6.38,4.99,4.08,4.34,5.14,4.89,4.92,4.47,3.81,3.55,3.00,3.15,2.31,2.77,1.96,2.88,3.50,3.77,4.56,5.27,4.93,4.29,4.45,5.14,4.53,4.10,4.74,5.15,6.63,6.93,7.71,6.62,5.83,5.00,5.31,4.57,4.73,5.37,5.08,4.75,5.45,6.06,5.52,5.70,4.65,4.32,3.97,3.64,3.55,2.75,2.99,2.20,2.99,3.63,4.22,4.63,5.48,5.87,6.11,5.14,4.82,5.84,5.45,4.51,5.12,5.79,5.14,4.73,5.55,5.88,5.19,5.42,6.55,6.79,6.15,7.23,6.47,6.53,6.68,6.10,5.21,4.93,4.63,4.20,4.10,3.32,3.50,2.79,4.06,3.70,2.82,3.13,4.17,3.48,3.01,4.05,4.38,3.76,4.26,3.75,2.99,3.29,3.56,2.86,2.62,3.02,3.00,2.27,2.43,3.30,3.99,4.69,5.43,6.14,6.31,5.41,5.43,4.79,5.57,6.05,7.50,6.97,9.72,11.19,12.73,15.46,16.09,15.51,15.57,13.83,12.83,12.85,11.83,13.28,13.20,12.84,13.59,13.34,11.92,12.15,10.79,11.66,10.88,11.87,12.45,12.49,13.75,13.05,12.57,12.24,11.05,11.50,10.41,10.81,11.11,10.30,9.29,9.65,10.11,9.10,8.55,9.45,9.99,8.08,8.99,9.72,10.12,10.39,10.94,8.94,8.54,9.60,9.00,9.96,10.48,11.67,11.33,10.81,11.23,9.79,9.31,7.87,8.74,8.98,7.69,7.24,8.37,7.78,6.22,7.67,7.78,8.55,8.98,9.38,9.32,8.63,7.59,6.83,6.50,6.15,5.70,5.85,5.51,5.56,5.93,6.33,7.18,8.17,8.72,8.03,8.48,7.15,6.91,6.60,7.64,7.49,8.21,7.17,6.44,7.36,7.86,6.94,6.43,8.13,8.39,7.49,7.76,7.19,7.08,5.92,6.01,5.95,6.59,7.34,7.41,8.68,8.42,9.59,10.24,10.36,9.08,9.46,10.67,9.97,9.09,10.21,10.95,10.16,9.11,11.07,10.87,9.10,10.33,9.36,8.38,7.38,7.10,7.65,7.44,8.08,8.39,10.17,11.07,12.19,13.47,13.64,14.55,13.64,14.34,13.71,13.98,11.81,11.09,10.87,10.75,9.91,10.89,10.65,12.05,12.40,13.78,15.32,16.95,16.00,14.42,15.57,16.66,15.57,14.38,16.11,17.31,16.53,17.29,18.62,19.80,20.94,19.04,19.97,19.64,21.09,19.73,17.66,18.77,20.08,17.25,16.71,18.77,19.04,17.54,18.08,16.88,17.36,16.12,16.97,17.57,16.13,17.00,17.54,18.62,18.33,19.48,19.78,19.86,21.99,22.20,22.33,21.96,22.36,21.01,22.28,23.00,21.80,22.56,21.12,21.92,22.42,20.55,21.27,22.77,21.32,19.90,22.26,22.89,23.47,23.57,24.04,24.78,24.50,23.81,24.82,25.22,24.33,23.95,25.23,25.27,23.75,24.54,25.37,25.15,23.76,25.74,25.41,24.71,25.10,25.20,25.90,25.66,26.04,25.88,26.24,26.53,26.72,26.71,26.61,26.68,26.92,26.06,26.83,26.74,25.99,26.20,26.80,26.33,25.84,26.69,25.83,26.62,25.96,26.40,26.12,25.41,25.54,25.48,24.67,24.28,24.78,23.83,22.89,23.21,23.23,21.37,19.82,20.45,22.17,21.61,23.01,23.02,24.13,24.77,25.20,24.07,23.07,21.85,20.74,19.62,21.56,20.64,20.67,22.36,23.09,22.72,23.58,24.91,24.60,24.59,25.28,25.85,25.74,25.85,26.44,27.60,27.22,27.97,27.53,26.82,27.42,28.07,27.07,27.05,27.58,27.77,27.96,27.33,27.26,27.47,27.14,26.69,27.16,26.97,26.04,26.31,26.64,25.87,25.10,26.50,25.89,24.46,25.18,25.31,25.19,25.55,26.71,26.45,26.33,27.06,27.54,27.14,27.33,27.84,28.08,27.72,27.91,28.52,28.76,28.98,28.38,27.96,27.97,28.49,28.79,28.67,29.00,28.87,28.39,28.19,27.85,27.74,27.90,27.86,27.42,27.30,27.73,27.23,26.51,26.97,27.34,26.24,26.80,27.16,27.24,27.96,28.19,27.99,28.40,28.83,28.71,28.63,28.99,29.26,29.12,29.16,29.45,29.53,29.43,29.69,29.32,29.66,29.42,29.29,29.58,29.42,29.22,29.12,29.04,28.77,28.86,28.91,28.45,28.55,28.61,28.50,28.02,28.11,28.46,28.10,27.96,28.10,28.24,27.75,27.92,28.30,28.48,28.29,28.59,28.95,28.91,28.90,28.92,29.21,29.02,28.90,29.16,29.36,29.14,29.20,29.43,29.45,29.35,29.53,29.52,29.42,29.21,28.92,28.87,28.93,28.93,29.11,29.19,28.85,28.71,28.77,28.78,28.75,28.61,28.67,28.55,28.51,28.02,27.87,28.27,28.22,28.28,28.07,28.60,28.70,28.68,29.21,29.09,28.82,29.17,29.33,29.13,29.21,29.49,29.59,29.44,29.58,29.74,29.67,29.91,29.73,29.81,29.58,29.52,29.63,29.59,29.50,29.51,29.54,29.36,29.19,29.34,29.25,29.11,29.10,29.13,29.05,29.22,28.33,28.19,28.17,28.35,27.97,27.51,26.80,25.90,27.16,26.17,26.51,25.40,24.72,25.99,24.88,26.26,26.27,27.00,27.67,27.88,27.76,28.21,28.52,28.56,28.96,28.77,28.55,28.99,29.07,28.79,29.06,29.28,29.30,29.27,29.35,29.57,29.44,29.59,29.66,29.77,29.62,29.85,29.93,29.84,30.03,29.90,29.97,29.92,29.80,29.88,29.70,29.71,29.76,29.71,29.64,29.61,29.60,29.75,29.53,29.39,29.58,29.53,29.11,29.22,29.44,29.22,29.15,29.42,29.49,29.15,29.59,29.69,29.52,29.54,29.85,29.82,29.66,29.86,29.99,29.78,29.72,29.84,30.01,29.92,29.96,30.11,29.67,29.94,29.69,29.87,29.84,29.86,29.82,29.89,29.95,29.77,29.60,29.80,29.62,29.23,29.28,29.55,29.66,29.93,29.46,29.55,29.80,29.68,29.53,29.48,29.25,29.37,29.79,29.85,29.60,30.04,29.80,29.89,30.12,30.02,29.97,30.03,30.13,30.16,29.99,30.06,30.09,30.17,30.13,30.26,30.18,29.91,30.14,30.03,29.79,29.85,29.92,30.03,29.78,29.86,29.52,29.46,29.59,29.63,29.68,29.71,29.74,29.76,29.92,30.09,30.09,29.79,30.10,30.08,30.18,30.29,30.17,30.27,29.88,29.81,30.00,30.13,29.94,29.82,30.21,30.21,29.86,30.14,30.25,30.14,30.25,30.21,30.33,30.22,30.32,30.39,30.42,30.15,30.40,30.47,30.26,30.31,30.27,30.30,30.22,30.14,30.12,30.09,30.13,29.84,29.85,30.08,29.93,29.57,29.47,29.53,29.80,29.66,29.87,29.96,29.94,30.14,30.20,30.16,30.29,30.25,30.41,30.27,30.42,30.38,30.48,30.43,30.44,30.45,30.47,30.45,30.47,30.33,30.32,30.42,30.43,30.24,30.29,30.38,30.23,30.15,30.18,30.12,29.98,29.78,29.72,29.76,29.66,29.83,29.73,30.05,30.03,30.23,30.25,30.11,30.32,30.26,30.32,30.22,30.33,30.48,30.42,30.24,30.47,30.48,30.34,30.53,30.59,30.41,30.49,30.54,30.36,30.29,30.45,30.41,30.26,30.36,30.35,30.23,30.07,29.98,30.15,30.23,29.82,29.90,30.22,30.15,30.01,30.13,30.23,30.32,30.06,30.24,30.28,30.21,30.42,30.59,30.56,30.27,30.35,30.48,30.40,30.20,30.35,30.40,30.27,30.24,30.19,30.18,30.06,29.96,30.15,29.86,30.14,29.67,30.10,30.14,29.97,29.91,30.23,30.10,29.85,30.09,30.24,30.23,30.11,30.30,30.39,30.36,30.46,30.37,30.43,30.44,30.34,30.36,30.45,30.30,30.27,30.32,30.34,30.17,30.20,30.22,30.20,29.93,29.74,30.04,29.99,29.70,29.99,30.13,29.87,29.68,30.03,29.98,29.76,29.75,29.97,29.83,29.78,29.91,29.87,29.98,29.62,30.00,30.09,30.03,30.04,29.99,30.24,30.28,30.33,30.18,30.00,30.24,30.27,30.00,29.97,30.23,30.03,29.79,29.89,29.94,29.60,29.36,29.78,29.58,29.38,29.16,29.12,29.00,28.92,28.93,28.69,29.16,29.29,29.17,29.05,29.58,29.57,29.29,29.59,29.85,29.69,29.61,29.99,29.94,29.78,29.74,30.03,30.12,30.28,30.20,30.19,30.31,30.20,30.00,30.01,30.10,29.64,29.71,29.87,29.61,29.34,29.32,29.56,29.37,29.21,29.41,29.17,28.96,28.91,28.48,28.41,28.65,27.83,28.77,29.04,28.52,28.71,29.36,29.11,28.80,29.37,29.41,29.26,29.31,29.47,29.56,29.40,29.64,29.68,29.07,29.22,29.57,29.35,28.91,29.04,29.28,29.37,29.19,28.95,29.03,29.14,29.11,28.94,29.14,29.06,28.74,28.33,28.58,28.48,27.81,27.74,27.01,26.72,27.12,27.53,27.90,28.21,28.67,28.48,28.08,28.35,28.91,29.06,28.54,29.25,29.37,28.71,29.12,29.45,29.20,29.11,29.60,29.65,29.42,29.56,29.13,29.17,28.78,28.83,28.65,28.19,28.52,28.32,27.93,27.78,27.86,27.72,27.57,27.14,26.29,27.51,27.01,27.95,27.49,27.07,26.84,27.16,27.04,26.41,27.10,27.20,27.47,28.33,28.23,27.70,28.13,28.61,28.23,28.13,28.77,29.08,28.77,29.15,28.73,28.71,28.49,28.45,28.17,27.77,27.96,27.73,27.24,26.87,27.28,26.94,25.65,25.60,25.26,26.20,26.02,24.83,25.22,24.73,24.25,25.43,24.69,24.25,24.94,25.30,25.47,25.69,25.80,25.80,26.36,26.28,26.67,27.00,27.24,27.81,27.84,28.45,28.32,29.12,29.18,29.03,28.99,28.51,28.46,28.55,28.33,27.85,28.13,27.80,27.21,26.95,27.38,26.99,26.36,26.60,26.40,26.17,25.41,26.26,25.84,25.34,25.29,25.82,25.80,24.38,24.91,25.19,25.37,23.13,24.33,25.34,24.26,23.14,24.46,24.68,24.19,24.94,29.28,29.69,29.09,29.11,29.29,29.03,29.43,29.38,28.77,28.90,29.63,29.42,29.12,29.16,29.47,29.36,28.93,29.23,28.67,29.10,29.04,29.20,29.14,28.87,29.19,29.26,29.29,28.90,29.15,29.02,29.02,28.63,28.80,28.24,28.57,27.89,28.00,28.22,28.51,28.45,28.55,29.01,28.82,28.95,29.32,29.66,29.27,29.37,29.37,28.89,29.03,28.50,28.79,28.29,28.78,28.32,28.61,28.51,29.03,29.11,28.88,28.79,28.54,28.70,28.90,28.50,28.59,28.72,28.97,28.44,28.75,28.44,27.90,28.27,27.83,27.95,27.54,27.50,27.15,27.80,27.41,27.98,28.39,28.77,29.20,29.55,29.67,29.09,29.85,29.46,29.51,30.02,29.91,30.22,30.29,30.08,30.28,30.35,30.28,30.13,29.98,30.20,29.96,29.85,29.74,29.66,29.68,29.25,29.24,29.37,29.01,28.62,28.84,28.95,28.45,28.23,28.90,28.34,28.03,28.43,28.57,28.03,28.03,28.54,28.43,27.94,28.28,28.74,28.46,28.44,28.81,29.09,29.00,28.87,29.18,29.25,29.14,29.21,28.90,28.49,28.35,28.00,28.14,27.96,27.89,28.03,27.77,27.84,28.29,28.20,28.54,28.50,28.99,28.94,29.22,29.45,29.92,29.73,29.90,29.95,29.77,30.09,29.98,30.23,30.26,30.54,30.60,30.42,30.37,30.29,30.42,30.53,30.48,30.72,30.55,30.78,30.73,30.50,30.60,30.35,30.40,30.58,30.33,30.15,30.36,30.32,30.06,30.04,30.18,30.12,29.92,29.97,29.99,30.01,29.91,29.99,29.86,30.00,29.70,30.00,29.87,29.99,30.03,30.01,29.99,30.16,30.28,30.29,30.31,30.50,30.45,30.68,30.60,30.44,30.57,30.69,30.51,30.28,30.54,30.35,30.50,30.25,30.46,30.33,30.23,30.19,29.81,29.79,30.06,30.07,29.60,29.70,30.00,29.82,29.28,29.74,29.90,29.58,29.44,29.90,29.84,29.96,30.25,30.22,30.25,30.47,30.24,30.02,29.98,30.07,29.73,29.84,29.46,29.70,29.41,29.47,28.70,29.12,28.74,28.88,29.08,29.16,29.33,29.11,29.40,29.01,29.44,29.35,29.82,30.10,29.84,29.94,29.73,29.89,29.71,29.76,29.59,29.78,29.44,29.26,29.11,28.92,28.63,28.35,28.18,28.28,28.16,27.98,27.64,27.76,27.72,28.43,28.64,28.40,28.71,28.90,28.91,28.75,28.64,28.85,28.78,28.51,28.07,27.92,28.10,27.86,28.45,28.25,28.93,28.67,29.11,29.06,29.66,29.54,29.21,28.78,28.78,27.79,27.95,27.13,27.65,27.15,27.86,27.48,27.91,27.90,28.35,28.49,28.95,29.09,29.33,29.37,29.72,29.40,29.51,29.87,29.68,30.02,29.86,30.02,30.00],[8.85,7.04,6.08,5.41,4.82,3.86,3.95,3.78,3.43,3.03,2.39,2.42,2.10,1.45,0.90,0.77,1.00,1.29,1.35,1.48,1.70,2.02,2.14,2.17,2.68,2.85,2.95,3.13,3.45,3.64,3.80,4.20,4.60,4.80,4.99,4.76,4.32,4.11,4.12,4.08,3.39,3.60,3.07,3.78,5.14,8.55,11.09,10.54,8.56,8.06,9.26,6.94,5.06,4.72,3.36,2.78,3.50,3.80,4.26,4.64,5.28,5.81,6.61,6.45,5.87,6.12,6.17,5.03,4.21,4.42,5.04,4.77,4.72,4.28,3.83,3.56,2.99,3.27,2.45,3.05,2.10,3.17,3.81,4.04,4.70,5.29,5.30,4.39,4.93,5.45,4.91,4.53,5.08,5.36,6.74,6.95,7.77,6.85,6.02,5.42,5.39,4.85,5.01,5.46,5.14,4.80,5.53,5.92,5.55,5.52,4.69,4.31,4.13,3.66,3.62,2.81,3.19,2.55,3.29,3.85,4.03,4.81,5.52,5.80,6.19,5.28,4.97,5.73,5.45,4.73,5.07,5.70,5.10,4.76,5.41,5.81,5.29,5.49,6.31,6.67,6.29,7.11,6.51,6.56,6.39,5.96,5.20,4.81,4.67,4.29,4.29,3.44,3.77,3.24,3.95,3.74,3.07,3.53,4.21,3.49,3.29,4.22,4.50,3.70,4.45,3.94,3.14,3.61,3.84,2.87,2.73,3.42,3.26,2.60,2.82,3.41,4.21,4.87,5.59,6.22,6.26,5.65,5.51,4.87,5.36,5.94,7.21,7.02,9.46,10.80,12.31,15.05,15.70,15.30,15.38,13.56,12.53,12.66,11.66,13.26,13.24,12.98,13.62,13.52,12.09,12.50,11.07,11.90,10.88,11.85,12.26,12.45,13.70,13.14,12.69,12.74,11.13,11.66,10.53,10.78,11.08,10.41,9.18,9.46,9.92,9.03,8.36,9.35,9.82,8.20,8.87,9.46,9.85,10.24,10.71,9.43,9.04,10.03,9.25,10.64,11.03,12.24,11.58,11.07,11.45,10.02,9.63,8.14,8.62,9.04,7.61,7.14,8.21,7.53,6.16,7.56,7.65,8.47,8.62,9.16,9.07,8.42,7.34,6.60,6.33,5.76,5.50,5.80,5.63,5.69,6.00,6.59,7.65,8.54,8.96,8.06,8.50,7.46,7.02,6.85,7.86,7.78,8.47,7.68,6.72,7.83,8.40,7.16,7.00,8.55,8.40,7.38,7.85,7.24,7.07,6.29,6.17,6.52,6.48,7.61,7.91,9.13,8.77,10.29,11.09,11.17,9.56,9.75,11.15,10.38,9.15,10.18,11.04,10.04,9.39,10.74,11.02,9.55,9.79,9.28,8.49,7.80,7.71,8.17,7.73,8.55,8.67,10.55,11.40,12.62,13.59,13.91,14.89,14.01,14.46,13.61,14.29,11.92,11.22,10.86,11.25,10.14,11.55,11.41,12.64,12.77,14.24,15.57,16.96,16.18,14.61,16.00,16.83,15.74,14.86,16.37,17.25,16.37,16.88,18.24,19.52,20.95,19.04,20.05,19.51,21.05,19.76,17.58,18.69,19.96,17.40,16.86,18.93,19.07,18.04,18.38,17.02,17.51,16.49,17.01,17.87,16.65,17.05,17.58,18.93,18.17,19.39,19.42,19.83,22.07,22.35,22.76,22.01,22.83,21.06,22.24,23.18,21.97,22.76,21.08,22.37,22.54,20.65,21.55,23.29,21.52,20.24,22.51,23.32,23.84,23.79,24.37,25.13,25.03,24.52,25.54,25.93,24.40,24.26,25.64,25.14,23.83,24.72,25.58,24.98,23.79,25.65,25.07,24.40,25.01,25.01,25.98,25.83,26.48,26.38,26.72,26.82,27.16,27.03,26.74,26.83,26.68,26.12,27.04,26.74,25.90,26.45,27.10,26.38,26.36,27.24,26.22,27.36,26.29,27.01,26.45,25.37,25.81,25.91,24.91,24.16,25.09,24.21,23.03,23.21,23.46,21.56,20.09,20.81,22.29,21.86,23.25,23.40,24.52,24.91,25.03,24.08,23.17,21.97,20.88,19.99,21.72,21.12,20.86,22.33,23.00,22.96,23.67,24.84,24.72,24.88,25.35,25.88,25.92,26.25,26.53,27.80,27.33,28.15,27.80,26.70,27.43,28.21,27.13,26.88,27.55,27.97,28.09,27.48,27.27,27.25,26.74,26.47,27.00,26.76,25.73,26.16,26.48,25.65,24.77,26.36,25.68,24.33,25.10,25.31,25.28,25.49,26.79,26.58,26.19,27.08,27.63,27.05,27.22,27.88,28.12,27.58,27.85,28.63,28.82,29.02,28.33,27.84,27.78,28.46,28.79,28.53,28.93,28.82,28.14,28.06,27.68,27.52,27.77,27.68,27.28,27.07,27.57,26.96,26.21,26.80,27.17,26.11,26.75,27.15,27.08,27.97,28.17,27.91,28.36,28.92,28.73,28.57,28.98,29.35,29.08,29.11,29.45,29.56,29.40,29.69,29.21,29.58,29.32,29.20,29.49,29.28,29.07,28.97,28.83,28.59,28.70,28.70,28.18,28.31,28.49,28.25,27.83,27.88,28.35,27.86,27.75,28.03,28.08,27.59,27.71,28.36,28.50,28.28,28.51,29.02,28.93,28.83,28.82,29.26,29.03,28.74,29.15,29.39,28.99,29.17,29.37,29.43,29.19,29.41,29.52,29.25,29.10,28.72,28.64,28.60,28.76,29.00,29.08,28.61,28.43,28.67,28.64,28.49,28.42,28.63,28.32,28.41,27.80,27.70,28.09,28.07,28.14,27.96,28.52,28.77,28.68,29.35,29.04,28.74,29.20,29.43,29.12,29.17,29.61,29.65,29.43,29.60,29.84,29.68,29.99,29.74,29.82,29.58,29.51,29.67,29.51,29.40,29.50,29.55,29.28,29.12,29.35,29.25,28.99,29.08,29.09,29.00,29.21,28.17,27.93,27.91,28.02,27.77,27.27,26.71,25.61,26.91,25.96,26.35,25.39,24.73,26.00,24.98,26.02,26.05,26.71,27.55,27.73,27.58,28.09,28.52,28.46,29.09,28.85,28.42,29.05,29.19,28.79,29.03,29.42,29.34,29.27,29.44,29.71,29.49,29.55,29.83,29.93,29.68,29.96,30.06,29.92,30.15,30.02,30.09,29.98,29.85,30.00,29.89,29.72,29.80,29.85,29.66,29.61,29.70,29.79,29.47,29.31,29.67,29.40,28.90,29.23,29.56,29.15,29.14,29.60,29.63,29.22,29.74,29.84,29.72,29.59,30.00,29.98,29.76,29.96,30.20,29.96,29.84,30.02,30.16,30.06,30.11,30.28,29.80,30.09,29.77,29.95,29.99,29.95,29.86,30.04,30.07,29.72,29.66,29.95,29.59,29.12,29.27,29.77,29.73,29.96,29.41,29.57,29.80,29.63,29.54,29.54,29.37,29.50,29.90,30.03,29.81,30.15,29.94,30.01,30.25,30.21,30.13,30.16,30.29,30.29,30.15,30.22,30.24,30.30,30.27,30.40,30.29,30.10,30.31,30.13,29.94,30.00,30.06,30.09,29.86,29.99,29.62,29.55,29.67,29.70,29.75,29.79,29.86,29.91,30.06,30.17,30.17,29.87,30.14,30.07,30.22,30.38,30.20,30.35,30.02,29.83,30.17,30.22,30.04,29.94,30.31,30.30,30.00,30.25,30.37,30.33,30.36,30.35,30.44,30.34,30.46,30.50,30.51,30.27,30.53,30.56,30.38,30.45,30.36,30.43,30.32,30.23,30.24,30.18,30.21,29.96,29.92,30.14,29.99,29.68,29.58,29.56,29.96,29.76,29.98,30.07,30.02,30.23,30.31,30.24,30.40,30.39,30.56,30.38,30.53,30.48,30.61,30.55,30.54,30.56,30.56,30.56,30.57,30.44,30.41,30.49,30.50,30.29,30.34,30.44,30.30,30.21,30.25,30.24,30.05,29.92,29.83,29.78,29.64,29.92,29.82,30.12,30.10,30.30,30.32,30.20,30.45,30.36,30.43,30.34,30.44,30.60,30.52,30.34,30.56,30.57,30.50,30.62,30.69,30.55,30.57,30.61,30.44,30.40,30.53,30.48,30.33,30.44,30.44,30.29,30.18,30.06,30.20,30.31,29.93,29.96,30.30,30.24,30.11,30.21,30.32,30.44,30.17,30.38,30.41,30.29,30.51,30.60,30.59,30.35,30.44,30.53,30.48,30.26,30.42,30.48,30.33,30.32,30.32,30.30,30.16,30.08,30.21,29.90,30.19,29.75,30.20,30.20,30.07,30.00,30.30,30.18,29.91,30.22,30.33,30.32,30.19,30.46,30.46,30.46,30.48,30.43,30.50,30.51,30.41,30.42,30.49,30.37,30.35,30.40,30.40,30.23,30.26,30.35,30.26,30.00,29.80,30.12,30.03,29.74,30.05,30.18,29.91,29.73,30.12,30.06,29.83,29.79,30.04,29.91,29.91,30.01,29.97,30.13,29.78,30.17,30.20,30.17,30.14,30.05,30.36,30.32,30.39,30.22,30.03,30.31,30.31,30.07,30.02,30.28,30.11,29.85,29.91,29.97,29.61,29.37,29.79,29.63,29.35,29.25,29.07,29.09,28.85,28.93,28.79,29.11,29.36,29.18,29.02,29.67,29.62,29.31,29.68,29.93,29.72,29.68,30.13,30.00,29.84,29.84,30.14,30.26,30.46,30.29,30.27,30.35,30.24,30.01,30.09,30.12,29.68,29.77,29.93,29.64,29.36,29.39,29.60,29.38,29.17,29.48,29.26,28.98,28.86,28.66,28.25,28.64,27.74,28.80,28.98,28.30,28.77,29.44,29.10,28.97,29.44,29.51,29.34,29.46,29.54,29.68,29.53,29.72,29.82,29.15,29.26,29.70,29.38,28.94,29.12,29.36,29.54,29.37,29.13,29.16,29.23,29.17,28.96,29.12,29.02,28.67,28.31,28.47,28.41,27.85,27.68,27.02,26.66,27.10,27.52,27.77,28.26,28.75,28.42,28.09,28.39,28.97,29.22,28.61,29.41,29.43,28.72,29.14,29.54,29.28,29.22,29.69,29.71,29.55,29.66,29.33,29.32,28.87,28.93,28.66,28.27,28.59,28.38,27.99,27.83,27.98,27.74,27.51,27.21,26.51,27.62,26.98,28.00,27.71,26.98,26.83,27.24,27.17,26.57,27.29,27.60,27.49,28.50,28.23,27.87,28.30,28.75,28.26,28.21,28.94,29.20,28.88,29.27,28.90,28.77,28.60,28.51,28.18,27.90,27.95,27.58,27.31,27.01,27.32,26.85,25.90,25.86,25.43,26.28,25.92,24.67,25.02,24.83,24.23,25.42,24.64,24.07,24.93,25.44,25.38,25.70,25.80,25.81,26.42,26.54,26.85,27.25,27.52,28.07,28.09,28.66,28.60,29.31,29.22,29.30,29.06,28.74,28.70,28.82,28.49,28.12,28.42,28.10,27.45,27.08,27.56,27.12,26.41,26.75,26.52,25.93,25.50,26.36,25.82,25.29,25.27,25.94,25.72,24.46,24.91,25.13,25.16,23.08,24.42,25.46,24.19,22.91,24.60,24.81,23.75,24.92,29.21,29.70,28.93,28.92,29.17,28.86,29.35,29.30,28.53,28.75,29.60,29.36,29.02,29.10,29.40,29.26,28.82,29.16,28.53,29.02,28.87,29.21,29.01,28.65,29.07,29.20,29.17,28.68,29.12,28.94,28.89,28.50,28.62,28.04,28.48,27.76,27.79,27.92,28.27,28.19,28.32,28.80,28.50,28.69,29.22,29.54,29.05,29.27,29.31,28.70,28.97,28.47,28.51,28.11,28.69,28.17,28.53,28.45,29.06,29.16,28.90,28.88,28.60,28.51,28.95,28.46,28.76,28.52,28.75,28.28,28.39,28.05,27.62,27.94,27.40,27.61,27.32,27.27,26.79,27.44,27.28,27.86,28.34,28.69,29.20,29.57,29.67,29.18,29.84,29.46,29.48,29.97,29.87,30.23,30.34,30.14,30.33,30.36,30.32,30.16,29.97,30.28,29.96,29.84,29.73,29.64,29.65,29.23,29.22,29.35,28.97,28.55,28.79,28.87,28.36,28.11,28.79,28.19,27.89,28.20,28.40,27.82,27.74,28.27,28.21,27.66,28.06,28.59,28.24,28.22,28.72,28.97,28.85,28.82,29.07,29.17,29.10,29.24,28.88,28.26,28.20,27.77,27.94,27.94,27.80,28.02,27.58,27.59,28.13,28.05,28.41,28.39,28.94,28.89,29.32,29.54,30.00,29.79,29.96,29.99,29.72,30.10,30.00,30.28,30.31,30.61,30.70,30.47,30.41,30.39,30.48,30.57,30.56,30.79,30.65,30.87,30.81,30.63,30.69,30.43,30.51,30.63,30.39,30.25,30.47,30.37,30.12,30.15,30.27,30.14,30.02,30.05,30.05,30.11,29.98,30.01,29.89,30.07,29.69,30.04,29.87,30.01,30.03,30.10,30.10,30.23,30.35,30.39,30.42,30.56,30.54,30.77,30.70,30.57,30.68,30.78,30.60,30.43,30.62,30.43,30.56,30.29,30.48,30.34,30.28,30.20,29.84,29.91,30.14,30.09,29.69,29.81,30.05,29.86,29.35,29.78,29.93,29.67,29.62,30.01,29.93,30.09,30.34,30.34,30.33,30.58,30.33,30.15,30.02,30.14,29.76,29.92,29.41,29.77,29.44,29.44,28.53,29.06,28.53,28.76,29.16,29.14,29.28,29.04,29.41,28.89,29.40,29.33,29.83,30.13,29.80,29.98,29.67,29.94,29.69,29.76,29.58,29.78,29.44,29.19,28.94,28.78,28.46,28.20,27.97,28.13,28.03,27.84,27.54,27.60,27.95,28.39,28.66,28.39,28.75,28.81,28.88,28.68,28.49,28.77,28.63,28.37,27.84,27.76,27.85,27.72,28.31,28.16,28.92,28.73,29.19,29.13,29.80,29.67,29.26,28.83,28.68,27.79,27.82,26.85,27.32,26.83,27.55,27.23,27.66,27.67,28.07,28.38,28.77,28.95,29.29,29.29,29.81,29.37,29.47,29.88,29.58,29.96,29.84,30.06,30.06],[8.53,6.71,5.48,4.87,4.50,3.69,3.82,3.66,3.40,2.93,2.33,2.42,2.11,1.59,1.21,0.90,0.76,0.92,1.17,1.29,1.27,1.46,1.75,1.76,1.87,2.29,2.38,2.52,2.86,3.02,3.12,3.23,3.77,3.99,4.15,4.05,3.78,3.62,3.69,3.66,2.96,3.31,2.57,3.65,4.98,7.34,8.90,9.19,8.36,7.91,8.22,6.39,4.75,4.43,2.94,2.35,3.20,3.15,3.72,3.80,4.62,5.08,5.85,5.68,5.10,5.41,5.54,4.35,3.55,3.72,4.32,4.11,4.04,3.66,3.22,3.03,2.52,2.81,2.04,2.53,2.07,2.83,3.45,3.59,4.24,4.92,4.64,3.98,4.14,4.76,4.31,3.84,4.54,4.88,6.21,6.52,7.25,6.26,5.49,4.81,4.89,4.37,4.42,5.01,4.59,4.15,4.91,5.32,4.88,4.97,4.05,3.62,3.51,3.07,3.17,2.49,2.82,2.35,2.98,3.56,3.73,4.30,5.15,5.48,5.60,4.79,4.44,5.32,4.98,4.24,4.68,5.29,4.73,4.29,4.99,5.42,4.75,4.98,6.01,6.30,5.67,6.62,5.98,6.02,5.95,5.44,4.56,4.27,4.03,3.72,3.70,2.96,3.30,2.96,3.57,3.21,2.74,3.19,3.61,2.96,2.82,3.69,3.77,3.14,3.64,3.13,2.61,3.15,3.14,2.17,2.37,2.88,2.66,2.22,2.74,3.35,4.23,4.69,5.18,5.95,6.10,5.15,5.09,4.33,4.97,5.62,7.06,6.53,8.99,10.70,12.06,14.84,15.11,14.73,14.86,13.08,12.15,12.10,11.10,12.31,12.29,11.97,13.16,12.31,10.92,11.81,10.54,11.07,10.15,10.86,11.37,11.78,13.23,12.39,11.96,11.89,10.51,11.15,10.02,10.36,10.50,9.78,8.60,8.90,9.29,8.27,7.55,8.69,8.95,7.33,8.09,8.67,9.03,9.31,9.70,8.37,8.09,8.96,8.45,9.80,10.32,11.40,10.88,10.30,10.76,9.32,8.67,7.63,8.18,8.50,6.74,6.86,7.84,6.87,5.68,7.27,7.36,8.23,8.26,8.79,8.63,7.71,7.03,5.83,5.76,5.54,5.26,5.14,5.16,5.10,5.37,5.88,6.81,7.71,8.42,7.82,8.14,6.88,6.76,6.31,7.10,6.93,7.50,6.74,5.96,6.82,7.28,6.41,6.02,7.37,7.47,6.70,7.20,6.47,6.24,5.57,5.39,5.67,5.76,6.73,6.93,8.27,7.75,9.25,9.89,9.97,8.39,8.68,10.01,9.28,8.01,9.19,9.94,8.96,8.46,9.81,9.99,8.97,9.18,8.60,7.55,6.73,6.68,7.02,6.66,7.54,7.69,9.74,10.60,11.46,13.10,13.00,14.20,13.07,13.75,12.70,13.52,10.84,10.04,9.84,10.14,9.29,10.64,10.58,11.88,12.23,13.57,14.93,16.34,15.47,13.73,15.05,16.24,15.04,13.90,15.89,16.70,15.83,16.52,17.87,19.01,20.72,18.45,19.51,19.14,20.71,19.58,17.04,18.13,19.65,17.00,16.06,18.31,18.57,17.14,17.65,16.05,16.77,15.07,16.43,17.28,15.72,16.17,16.91,18.10,17.79,18.85,19.20,19.59,22.15,22.14,22.03,21.95,22.28,20.80,21.81,22.87,21.75,22.25,20.56,21.81,22.37,20.23,21.00,22.70,21.05,19.74,22.14,23.14,23.53,23.58,24.22,24.86,24.53,24.06,25.17,25.55,24.26,23.99,25.40,25.06,23.54,24.47,25.32,24.84,23.51,25.48,25.19,24.50,25.00,25.05,25.96,25.69,26.36,26.13,26.43,26.64,26.90,26.86,26.75,26.84,26.70,25.93,26.96,26.65,25.79,26.34,27.08,26.26,26.08,27.05,26.02,27.11,26.19,26.73,26.22,25.14,25.53,25.59,24.49,23.90,24.74,23.86,22.43,22.85,23.09,21.08,19.38,20.21,21.95,21.44,22.92,22.97,24.10,24.83,25.00,23.98,22.88,21.59,20.33,19.14,21.36,20.24,20.44,21.90,22.71,22.66,23.27,24.66,24.40,24.57,25.10,25.57,25.69,25.96,26.29,27.56,27.00,27.99,27.57,26.57,27.34,28.16,27.03,26.86,27.49,27.89,28.12,27.55,27.24,27.33,26.87,26.58,26.95,26.87,25.85,26.13,26.53,25.64,24.79,26.28,25.66,24.11,24.83,24.96,24.99,25.15,26.64,26.19,25.90,26.80,27.32,26.79,26.97,27.67,27.81,27.46,27.56,28.36,28.61,28.92,28.24,27.84,27.76,28.35,28.71,28.51,28.88,28.80,28.20,28.15,27.72,27.62,27.72,27.69,27.21,27.05,27.54,27.00,26.28,26.69,27.01,25.89,26.48,26.88,26.72,27.70,27.96,27.65,28.05,28.70,28.52,28.46,28.80,29.09,28.99,29.02,29.30,29.43,29.38,29.55,29.13,29.59,29.38,29.20,29.50,29.36,29.11,29.00,28.91,28.71,28.72,28.71,28.33,28.41,28.43,28.34,27.80,27.87,28.27,27.91,27.68,27.77,27.89,27.43,27.56,28.05,28.44,28.09,28.28,28.81,28.75,28.62,28.75,29.08,28.83,28.69,28.99,29.22,28.98,29.05,29.29,29.37,29.19,29.44,29.41,29.29,29.08,28.77,28.69,28.75,28.81,28.93,28.98,28.66,28.52,28.52,28.72,28.53,28.34,28.41,28.27,28.09,27.63,27.47,27.94,27.87,28.01,27.80,28.31,28.56,28.39,29.06,28.92,28.62,29.01,29.25,29.02,29.04,29.33,29.46,29.27,29.39,29.56,29.54,29.80,29.65,29.70,29.52,29.43,29.52,29.48,29.35,29.39,29.40,29.34,29.01,29.13,29.22,28.96,28.86,28.90,28.81,28.95,27.96,27.79,27.88,28.04,27.57,27.22,26.49,25.52,26.88,25.87,26.15,25.22,24.46,25.72,24.51,25.84,25.65,26.53,27.24,27.53,27.38,27.83,28.26,28.36,28.86,28.62,28.16,28.78,29.03,28.54,28.78,29.14,29.21,29.11,29.15,29.48,29.30,29.43,29.54,29.65,29.49,29.74,29.84,29.71,29.96,29.82,29.91,29.88,29.71,29.75,29.68,29.63,29.63,29.62,29.62,29.50,29.50,29.64,29.48,29.26,29.42,29.23,28.84,28.96,29.26,28.99,28.89,29.35,29.45,28.87,29.46,29.64,29.41,29.40,29.68,29.77,29.59,29.77,29.88,29.71,29.66,29.71,29.96,29.85,29.90,30.04,29.60,29.88,29.60,29.82,29.79,29.80,29.68,29.75,29.79,29.57,29.37,29.64,29.37,28.85,28.99,29.42,29.46,29.72,29.20,29.44,29.73,29.57,29.37,29.37,29.15,29.27,29.73,29.72,29.47,29.96,29.71,29.70,30.01,30.01,29.86,29.87,30.07,30.08,29.90,30.00,30.01,30.09,30.06,30.20,30.10,29.87,30.10,29.96,29.72,29.79,29.89,29.92,29.69,29.76,29.45,29.35,29.45,29.50,29.56,29.53,29.62,29.65,29.83,29.91,29.95,29.63,29.98,29.91,30.08,30.22,30.06,30.16,29.77,29.60,29.94,30.02,29.80,29.75,30.13,30.10,29.80,30.04,30.22,30.14,30.19,30.11,30.22,30.14,30.30,30.30,30.31,30.11,30.45,30.44,30.34,30.37,30.29,30.37,30.19,30.17,30.11,30.05,30.05,29.78,29.75,29.97,29.83,29.53,29.38,29.38,29.67,29.53,29.79,29.86,29.86,30.07,30.15,30.07,30.25,30.17,30.38,30.19,30.36,30.32,30.44,30.38,30.43,30.34,30.40,30.35,30.39,30.38,30.21,30.33,30.42,30.18,30.19,30.26,30.12,30.04,30.07,30.05,29.89,29.80,29.67,29.69,29.54,29.75,29.58,29.96,29.90,30.16,30.13,30.02,30.29,30.17,30.23,30.20,30.21,30.37,30.34,30.19,30.37,30.36,30.34,30.42,30.49,30.37,30.36,30.42,30.29,30.20,30.34,30.28,30.16,30.29,30.25,30.11,30.01,29.90,30.03,30.12,29.73,29.80,30.12,30.10,29.98,30.03,30.12,30.27,30.03,30.22,30.22,30.13,30.37,30.57,30.46,30.18,30.26,30.39,30.30,30.10,30.25,30.31,30.16,30.14,30.13,30.13,30.01,29.90,30.02,29.77,30.04,29.56,30.04,29.97,29.92,29.86,30.09,30.05,29.74,30.04,30.16,30.14,29.99,30.30,30.36,30.27,30.38,30.31,30.36,30.36,30.25,30.25,30.35,30.20,30.20,30.24,30.21,30.05,30.11,30.17,30.07,29.82,29.69,29.92,29.82,29.55,29.89,30.02,29.79,29.57,29.94,29.89,29.66,29.59,29.88,29.75,29.72,29.86,29.82,29.92,29.67,30.03,30.05,29.97,30.00,29.89,30.17,30.22,30.25,30.05,29.91,30.16,30.13,29.90,29.82,30.09,29.90,29.72,29.77,29.82,29.49,29.25,29.71,29.48,29.26,29.08,28.95,28.90,28.77,28.78,28.66,29.04,29.19,28.99,28.96,29.50,29.46,29.22,29.52,29.75,29.54,29.51,29.94,29.81,29.69,29.77,29.97,30.10,30.24,30.11,30.11,30.19,30.09,29.89,29.91,30.00,29.51,29.57,29.77,29.45,29.16,29.19,29.47,29.18,29.02,29.24,29.13,28.84,28.78,28.43,28.33,28.47,27.64,28.68,28.92,28.32,28.62,29.28,28.91,28.70,29.28,29.28,29.14,29.17,29.39,29.45,29.32,29.55,29.61,28.98,29.05,29.50,29.19,28.75,29.00,29.26,29.37,29.27,29.02,29.01,29.06,28.98,28.91,28.94,28.90,28.64,28.46,28.37,28.22,27.84,27.49,26.99,26.53,27.08,27.33,27.64,28.00,28.52,28.26,27.85,28.18,28.71,28.95,28.23,29.19,29.27,28.54,28.94,29.36,29.03,28.95,29.53,29.55,29.32,29.50,29.17,29.14,28.71,28.73,28.50,28.21,28.45,28.16,27.78,27.59,27.70,27.46,27.25,26.91,26.17,27.15,26.63,27.87,27.37,26.90,26.66,26.91,26.83,26.17,26.91,27.19,27.16,28.19,27.99,27.61,27.97,28.56,28.03,28.02,28.74,28.99,28.58,29.06,28.71,28.52,28.47,28.36,27.92,27.79,27.89,27.60,27.21,26.90,27.24,26.78,25.72,25.69,25.12,26.08,25.83,24.61,25.03,24.61,24.06,25.27,24.47,23.77,24.80,25.31,25.17,25.31,25.70,25.58,26.23,26.19,26.60,26.93,27.25,27.79,27.89,28.50,28.27,29.15,29.12,29.09,28.92,28.52,28.41,28.57,28.35,27.85,28.18,27.88,27.32,26.97,27.35,27.01,26.38,26.54,26.38,26.13,25.33,26.07,25.69,25.33,25.10,25.69,25.67,24.41,24.82,25.02,25.31,22.96,24.12,25.36,24.33,22.80,24.51,24.81,24.07,24.89,29.24,29.68,28.94,28.92,29.17,28.83,29.28,29.31,28.55,28.70,29.49,29.28,28.92,29.01,29.37,29.26,28.72,29.08,28.45,28.92,28.80,29.04,28.97,28.67,28.98,29.14,29.11,28.70,28.95,28.87,28.79,28.43,28.48,27.99,28.35,27.58,27.55,27.76,28.10,28.05,28.13,28.59,28.46,28.61,29.11,29.39,28.87,29.07,29.07,28.44,28.67,28.18,28.48,27.91,28.35,28.09,28.56,28.34,28.94,28.97,28.80,28.79,28.23,28.50,28.64,28.23,28.34,28.37,28.60,27.94,28.25,27.91,27.55,27.79,27.48,27.49,27.36,27.30,26.72,27.44,27.24,27.79,28.41,28.63,29.15,29.45,29.64,29.01,29.74,29.31,29.41,29.87,29.80,30.11,30.26,30.06,30.24,30.27,30.26,30.07,29.83,30.17,29.95,29.80,29.75,29.58,29.54,29.20,29.23,29.30,28.93,28.63,28.84,28.87,28.36,28.14,28.77,28.20,27.97,28.22,28.36,27.86,27.81,28.30,28.25,27.69,28.10,28.60,28.27,28.27,28.71,28.94,28.78,28.63,29.01,29.02,29.00,28.94,28.75,28.32,28.14,27.80,27.96,27.87,27.63,27.90,27.79,27.68,28.11,27.93,28.36,28.17,28.77,28.55,29.01,29.26,29.77,29.66,29.80,29.83,29.59,29.96,29.91,30.09,30.19,30.45,30.56,30.29,30.28,30.22,30.35,30.45,30.40,30.69,30.48,30.74,30.69,30.41,30.52,30.25,30.29,30.47,30.14,30.07,30.23,30.20,29.93,29.95,30.11,30.04,29.81,29.78,29.72,29.88,29.74,29.80,29.70,29.93,29.59,29.93,29.72,29.87,29.97,29.89,29.95,30.05,30.22,30.31,30.26,30.41,30.35,30.63,30.52,30.37,30.51,30.63,30.38,30.19,30.44,30.25,30.36,30.14,30.32,30.18,30.17,30.04,29.69,29.65,29.96,29.96,29.46,29.61,29.88,29.75,29.15,29.59,29.78,29.43,29.40,29.82,29.71,29.85,30.04,30.06,30.14,30.33,30.06,29.91,29.84,30.02,29.65,29.75,29.36,29.56,29.28,29.24,28.52,28.98,28.58,28.74,29.00,29.07,29.15,28.98,29.23,28.84,29.26,29.19,29.71,29.98,29.60,29.79,29.55,29.78,29.46,29.48,29.41,29.62,29.13,28.94,28.73,28.63,28.41,28.14,27.99,27.90,27.76,27.75,27.37,27.54,27.49,28.32,28.39,28.21,28.53,28.77,28.67,28.57,28.37,28.56,28.47,28.25,27.84,27.71,27.85,27.75,28.36,28.23,28.98,28.67,29.08,29.02,29.69,29.49,29.19,28.74,28.72,27.77,27.85,26.88,27.38,26.82,27.43,26.93,27.61,27.56,28.10,28.15,28.53,28.64,28.98,29.04,29.57,29.14,29.37,29.74,29.45,29.83,29.80,29.89,29.95],[8.49,6.70,5.22,4.66,4.28,3.17,3.39,3.10,2.94,2.56,2.15,2.12,2.01,1.31,1.14,1.15,0.87,0.76,0.86,1.15,1.14,1.10,1.37,1.52,1.68,1.77,1.96,2.13,2.28,2.54,2.64,2.91,3.14,3.33,3.55,3.43,3.30,3.17,3.23,3.31,2.43,2.79,2.22,3.21,4.56,6.45,7.93,8.19,7.33,7.39,7.33,6.02,4.50,3.87,2.89,2.15,2.58,2.59,3.22,3.31,4.07,4.60,5.36,5.22,4.62,4.81,4.92,3.57,2.86,3.11,3.59,3.46,3.45,3.21,2.65,2.52,2.10,2.35,1.87,2.27,1.91,2.64,3.19,3.07,3.89,4.42,4.47,3.70,3.55,4.32,3.98,3.44,3.93,4.51,5.63,6.09,6.56,5.93,4.94,4.31,4.61,3.84,3.86,4.37,4.10,3.64,4.26,4.64,4.25,4.31,3.55,3.00,2.95,2.52,2.57,2.08,2.36,2.10,2.70,3.11,3.38,3.94,4.46,4.66,4.88,4.17,3.76,4.50,4.31,3.47,3.89,4.50,4.15,3.53,4.25,4.58,4.10,4.29,5.22,5.62,5.01,5.88,5.24,5.25,5.34,4.79,3.89,3.63,3.38,3.07,2.91,2.35,2.67,2.34,2.93,2.61,2.08,2.39,2.98,2.34,2.38,3.10,3.14,2.52,3.21,2.82,2.38,2.61,2.83,1.98,2.04,2.45,2.44,2.00,2.36,3.01,3.69,4.30,4.76,5.74,5.82,4.73,4.73,4.25,4.74,5.16,6.62,5.96,8.19,10.37,11.80,14.64,15.35,15.03,14.80,13.17,11.75,11.65,10.14,11.63,11.82,11.61,12.11,12.00,10.26,10.34,9.01,9.66,9.04,9.65,10.54,10.62,12.32,11.26,11.03,10.59,9.39,9.93,8.80,9.39,9.59,8.53,7.63,8.09,8.36,7.31,6.63,7.89,7.86,6.43,7.46,8.07,8.23,8.84,8.86,7.57,6.98,7.95,7.37,8.56,8.78,9.86,9.55,9.05,9.35,8.01,7.71,6.60,7.20,7.34,6.08,6.29,6.74,6.17,5.19,6.71,6.99,7.55,7.42,7.94,7.92,7.19,6.46,5.38,5.53,5.14,4.71,4.93,4.76,4.73,4.81,5.47,6.26,6.80,7.41,7.42,7.52,6.32,6.38,6.06,6.49,6.19,6.82,6.35,5.54,6.12,6.57,6.21,5.85,6.60,6.98,6.65,6.89,6.32,5.97,5.29,5.00,5.15,5.24,5.94,6.09,7.26,6.82,8.21,8.57,8.84,7.53,7.69,8.98,8.28,7.26,8.43,9.13,7.88,7.81,9.21,9.28,8.48,8.77,8.25,7.29,6.27,6.04,6.20,5.81,6.60,6.73,8.73,9.68,10.36,11.80,11.75,13.19,11.92,12.56,11.40,12.25,9.63,8.91,8.83,8.91,8.25,9.32,8.99,10.47,10.79,12.22,13.84,15.38,14.41,13.16,14.38,15.57,14.28,13.60,15.27,16.55,15.90,16.50,17.97,19.12,20.43,18.43,19.25,18.55,20.19,18.80,16.61,17.18,19.03,15.81,14.85,17.46,17.90,16.00,16.80,15.17,15.89,14.86,16.04,16.57,15.11,16.06,16.67,17.46,17.72,19.01,18.76,19.11,21.34,21.88,21.78,21.30,21.78,20.28,21.26,22.55,21.15,21.64,20.08,20.99,21.88,19.45,20.49,22.14,20.23,19.24,21.66,22.49,23.14,23.13,23.83,24.58,24.11,23.48,24.65,25.17,24.19,23.63,25.11,25.04,23.13,24.41,25.22,24.77,23.10,25.56,24.96,24.03,24.54,24.78,25.36,25.27,25.75,25.74,25.95,26.21,26.50,26.38,26.27,26.50,26.40,25.64,26.66,26.50,25.57,26.09,26.74,26.13,25.70,26.57,25.91,26.82,25.81,26.41,26.09,25.13,25.44,25.29,24.26,23.65,24.68,23.73,22.26,22.93,23.37,20.95,19.42,19.84,21.80,21.26,22.57,22.51,23.69,24.39,24.45,23.39,22.41,21.09,20.04,18.51,20.86,19.73,19.88,21.69,22.36,21.90,22.83,24.59,24.11,24.34,25.11,25.72,25.53,25.66,26.27,27.46,26.90,27.79,27.39,26.60,27.21,28.03,26.97,26.90,27.36,27.71,27.73,27.12,27.13,27.18,26.76,26.50,27.02,26.65,25.60,26.17,26.35,25.51,24.91,26.40,25.34,23.94,24.95,24.58,24.53,25.09,26.33,26.18,25.88,26.63,27.21,26.88,26.96,27.40,27.70,27.46,27.46,28.22,28.42,28.81,28.03,27.65,27.68,28.13,28.59,28.33,28.74,28.68,28.12,27.96,27.28,27.59,27.73,27.54,26.98,27.15,27.45,26.54,26.10,26.72,26.83,25.61,26.43,26.77,26.66,27.60,27.80,27.63,28.02,28.64,28.47,28.28,28.79,29.12,28.93,28.90,29.28,29.44,29.33,29.55,29.10,29.52,29.26,29.08,29.37,29.19,28.86,28.87,28.83,28.47,28.70,28.63,28.04,28.31,28.36,28.17,27.66,27.82,28.13,27.72,27.53,27.73,27.74,27.25,27.36,27.86,28.20,28.03,28.20,28.74,28.76,28.58,28.63,29.07,28.87,28.66,28.93,29.30,28.96,28.98,29.19,29.34,29.12,29.32,29.26,29.12,29.01,28.55,28.52,28.59,28.66,28.93,28.99,28.43,28.38,28.52,28.48,28.38,28.25,28.33,28.15,28.09,27.51,27.41,27.66,27.59,27.82,27.54,28.17,28.46,28.37,29.06,28.88,28.54,28.95,29.25,28.95,28.94,29.33,29.53,29.26,29.31,29.64,29.53,29.86,29.65,29.69,29.56,29.39,29.49,29.41,29.36,29.29,29.30,29.13,28.97,29.05,28.97,28.75,28.73,28.81,28.64,28.76,27.87,27.56,27.78,27.81,27.39,27.05,26.22,25.23,26.62,25.60,25.97,24.65,24.05,25.28,24.41,25.75,25.46,26.30,26.92,27.48,27.21,27.79,28.09,28.13,28.84,28.48,28.15,28.73,28.95,28.58,28.69,29.12,29.14,29.03,29.08,29.45,29.26,29.29,29.45,29.72,29.35,29.58,29.75,29.64,29.99,29.79,29.84,29.83,29.68,29.67,29.61,29.48,29.52,29.50,29.47,29.36,29.41,29.51,29.26,29.11,29.28,29.22,28.77,28.88,29.18,28.92,28.89,29.22,29.36,28.94,29.41,29.58,29.39,29.30,29.68,29.77,29.43,29.61,29.90,29.74,29.47,29.62,29.95,29.86,29.84,29.94,29.46,29.74,29.55,29.67,29.72,29.69,29.56,29.65,29.82,29.47,29.31,29.65,29.37,28.88,29.01,29.40,29.44,29.73,29.15,29.39,29.68,29.49,29.39,29.28,29.04,29.18,29.66,29.63,29.40,29.90,29.70,29.64,30.00,29.97,29.74,29.89,30.07,30.03,29.74,29.98,29.87,30.08,30.08,30.12,29.99,29.76,29.97,29.82,29.60,29.67,29.72,29.79,29.58,29.67,29.34,29.26,29.35,29.39,29.51,29.46,29.54,29.63,29.77,29.90,29.97,29.66,30.03,29.90,30.11,30.09,30.00,30.09,29.65,29.59,29.83,30.01,29.71,29.65,30.11,30.08,29.67,29.96,30.16,30.00,30.03,30.05,30.25,30.05,30.10,30.28,30.32,29.95,30.21,30.42,30.18,30.32,30.17,30.23,30.04,30.10,30.06,29.85,29.99,29.67,29.66,29.90,29.73,29.44,29.35,29.33,29.61,29.52,29.70,29.78,29.78,29.98,30.03,29.94,30.07,30.15,30.22,30.07,30.21,30.27,30.32,30.26,30.40,30.42,30.31,30.38,30.48,30.23,30.13,30.41,30.40,30.10,30.15,30.34,30.15,29.93,30.09,30.14,29.86,29.77,29.64,29.67,29.58,29.74,29.49,29.88,29.81,30.06,30.09,29.98,30.16,30.08,30.17,30.13,30.21,30.30,30.30,30.30,30.42,30.42,30.33,30.56,30.48,30.26,30.39,30.48,30.23,30.15,30.40,30.34,30.04,30.24,30.33,30.13,30.03,29.86,29.97,30.13,29.64,29.76,30.03,30.04,29.92,29.98,30.06,30.14,29.92,30.21,30.28,30.08,30.36,30.50,30.53,30.13,30.16,30.38,30.30,30.01,30.19,30.32,30.08,30.08,30.15,30.09,30.00,29.87,29.98,29.69,29.92,29.51,29.94,29.90,29.83,29.81,30.02,29.94,29.68,29.93,30.17,30.13,29.92,30.22,30.34,30.17,30.38,30.25,30.37,30.35,30.18,30.24,30.36,30.10,30.09,30.26,30.28,29.96,30.05,30.18,30.03,29.74,29.46,29.80,29.74,29.48,29.78,29.92,29.71,29.57,29.86,29.81,29.56,29.63,29.85,29.65,29.59,29.78,29.70,29.80,29.45,29.92,29.93,29.76,29.79,29.67,30.01,30.14,30.15,29.96,29.78,30.12,30.08,29.77,29.75,30.05,29.79,29.58,29.67,29.74,29.35,29.11,29.67,29.34,29.08,28.84,28.72,28.59,28.54,28.42,28.28,28.85,29.05,28.74,28.82,29.31,29.36,28.94,29.40,29.64,29.44,29.28,29.78,29.67,29.49,29.62,29.78,30.03,30.07,29.93,30.06,30.21,29.99,29.70,29.89,29.94,29.40,29.43,29.69,29.31,29.00,29.00,29.34,29.03,28.75,29.12,29.00,28.53,28.59,28.07,28.02,28.21,27.41,28.29,28.72,28.08,28.39,29.09,28.70,28.22,29.03,29.08,28.84,28.84,29.22,29.25,29.06,29.47,29.53,28.71,28.81,29.38,28.99,28.44,28.77,29.04,29.19,29.11,28.92,28.83,28.79,28.81,28.78,28.73,28.64,28.43,28.09,28.08,27.86,27.37,26.98,26.47,25.84,26.35,26.95,27.18,27.57,28.16,28.02,27.35,27.85,28.40,28.72,28.01,28.98,29.10,28.25,28.72,29.28,28.80,28.67,29.42,29.43,29.11,29.32,28.84,28.89,28.57,28.44,28.30,27.86,28.19,27.74,27.41,27.20,27.12,27.10,26.76,26.39,25.35,26.68,26.17,27.37,26.84,26.47,26.31,26.50,26.19,25.65,26.63,26.61,26.77,27.95,27.72,27.24,27.59,28.33,27.67,27.72,28.47,28.67,28.30,28.85,28.57,28.22,28.26,28.09,27.61,27.40,27.60,27.16,26.79,26.47,26.80,26.23,25.13,25.00,24.48,25.64,25.22,24.18,24.78,24.21,23.91,24.78,24.41,23.50,24.11,24.89,24.82,24.85,25.17,25.40,25.74,25.83,26.17,26.57,26.80,27.34,27.46,28.17,27.87,28.91,28.81,28.82,28.68,28.09,28.07,28.39,27.90,27.47,27.91,27.52,26.80,26.60,27.24,26.68,25.99,26.27,26.20,25.80,25.22,25.94,25.54,25.01,24.80,25.57,25.42,24.11,24.55,25.12,24.87,22.71,23.96,25.06,23.73,22.72,24.27,24.35,23.45,24.34,29.04,29.61,28.84,28.96,29.17,28.89,29.29,29.24,28.57,28.77,29.51,29.27,28.84,28.93,29.31,29.17,28.64,29.01,28.29,28.89,28.77,29.07,29.00,28.68,29.03,29.15,29.11,28.56,28.93,28.79,28.75,28.36,28.46,27.93,28.28,27.53,27.37,27.67,27.86,27.96,28.10,28.53,28.50,28.55,29.09,29.34,28.88,29.12,29.02,28.51,28.72,28.20,28.44,27.82,28.26,27.90,28.30,28.15,28.71,28.76,28.65,28.48,28.10,28.32,28.62,28.03,28.00,28.18,28.45,27.75,28.20,27.95,27.27,27.73,27.16,27.40,27.23,27.14,26.69,27.13,27.13,27.60,28.10,28.46,28.85,29.36,29.52,28.87,29.68,29.26,29.31,29.84,29.75,30.11,30.20,29.94,30.19,30.25,30.26,30.03,29.76,30.14,29.90,29.75,29.66,29.44,29.49,29.14,29.11,29.11,28.79,28.41,28.69,28.76,28.19,28.10,28.62,28.11,27.79,28.14,28.25,27.76,27.74,28.24,28.14,27.60,27.96,28.57,28.24,28.18,28.58,28.96,28.71,28.51,29.07,29.18,29.04,28.92,28.66,28.21,28.03,27.49,27.73,27.58,27.31,27.78,27.46,27.38,27.98,27.84,28.11,27.94,28.74,28.62,28.97,29.32,29.89,29.75,29.93,29.89,29.68,30.10,29.96,30.12,30.16,30.45,30.57,30.29,30.29,30.23,30.31,30.47,30.39,30.68,30.45,30.70,30.71,30.38,30.49,30.24,30.33,30.53,30.17,30.14,30.31,30.28,30.05,30.01,30.21,30.12,29.87,29.90,29.79,29.97,29.82,29.89,29.73,29.93,29.59,29.92,29.73,29.92,29.99,29.89,29.93,30.09,30.27,30.24,30.33,30.40,30.30,30.58,30.49,30.32,30.50,30.63,30.40,30.24,30.43,30.28,30.41,30.18,30.34,30.20,30.21,30.02,29.70,29.66,29.97,29.98,29.45,29.57,29.91,29.77,29.17,29.52,29.78,29.44,29.34,29.79,29.76,29.94,30.09,30.13,30.19,30.37,30.16,29.99,29.90,30.00,29.67,29.79,29.30,29.56,29.11,29.21,28.40,28.84,28.37,28.48,28.82,28.95,29.00,28.91,29.17,28.86,29.29,29.23,29.68,29.98,29.62,29.82,29.61,29.83,29.56,29.62,29.49,29.64,29.25,28.97,28.66,28.56,28.33,28.00,27.90,27.78,27.73,27.75,27.18,27.42,27.43,28.06,28.39,28.22,28.46,28.67,28.60,28.60,28.32,28.60,28.43,28.16,27.83,27.56,27.79,27.54,28.12,27.98,28.80,28.39,28.96,28.89,29.57,29.35,29.04,28.52,28.54,27.56,27.66,26.82,27.27,26.90,27.30,27.04,27.51,27.47,28.07,28.10,28.66,28.72,29.02,29.05,29.65,29.30,29.41,29.81,29.57,29.94,29.81,29.95,29.89],[8.57,6.65,5.25,4.59,4.13,3.37,3.22,3.14,2.86,2.52,2.07,2.16,1.98,1.42,1.31,1.33,1.10,0.84,0.77,0.84,1.04,1.04,1.05,1.22,1.49,1.61,1.67,1.95,2.13,2.19,2.37,2.69,2.89,2.99,3.23,3.14,3.05,2.91,2.92,2.84,2.13,2.45,2.23,3.19,4.59,6.50,8.49,8.69,7.27,6.96,7.60,6.07,4.38,3.98,2.84,1.87,2.27,2.28,2.92,2.99,3.64,4.14,4.79,4.76,4.29,4.42,4.55,3.23,2.51,2.80,3.29,2.99,3.05,2.84,2.33,2.18,1.74,2.06,1.62,2.02,1.94,2.47,2.77,2.87,3.63,4.15,4.13,3.28,3.30,4.00,3.68,3.05,3.56,4.11,5.27,5.35,6.00,5.50,4.40,3.94,4.17,3.43,3.47,3.96,3.68,3.23,3.84,4.09,3.79,3.70,3.17,2.74,2.58,2.19,2.28,1.83,2.07,1.94,2.51,2.75,3.10,3.82,4.22,4.33,4.63,4.10,3.60,3.99,4.02,3.28,3.59,3.97,3.89,3.23,3.62,4.09,3.83,3.86,4.59,4.90,4.39,5.10,4.51,4.69,4.52,4.09,3.44,3.21,3.07,2.76,2.59,2.14,2.49,2.34,2.63,2.34,2.03,2.46,2.72,2.27,2.41,2.90,2.85,2.40,3.00,2.68,2.26,2.57,2.89,2.12,2.05,2.52,2.39,2.20,2.70,3.16,3.92,4.42,4.86,5.62,5.62,4.69,4.79,4.15,4.66,5.37,6.55,6.00,8.06,10.22,11.20,14.05,15.48,14.66,14.11,12.67,11.34,11.43,10.07,11.61,11.67,11.22,11.82,11.68,10.28,10.68,9.06,9.99,8.96,9.62,9.92,10.10,11.52,10.69,10.89,10.74,9.47,10.05,8.76,9.19,9.54,8.25,7.35,7.90,8.24,6.98,6.43,7.72,7.66,6.30,7.43,7.91,8.05,8.71,8.92,7.72,7.02,7.85,7.18,8.53,8.89,10.23,9.49,9.06,9.59,8.11,7.47,6.61,7.26,7.10,5.85,6.01,6.61,5.85,4.95,6.40,6.70,7.35,7.30,7.56,7.68,6.99,6.08,5.14,5.04,5.11,4.53,4.76,4.67,4.64,4.81,5.41,6.28,6.93,7.42,7.14,7.41,6.32,6.38,5.88,6.63,6.32,6.89,6.26,5.46,6.11,6.66,6.05,5.69,6.70,6.99,6.35,6.60,6.06,5.93,5.18,4.83,5.12,5.14,5.96,6.14,7.37,6.95,8.18,8.82,9.02,7.70,7.72,9.16,8.48,7.42,8.21,9.15,7.87,7.77,8.97,9.01,8.05,8.44,8.08,7.30,6.22,5.93,6.31,5.85,6.64,6.73,8.59,9.45,10.24,11.74,11.72,12.80,11.76,12.47,11.26,12.12,9.48,8.87,8.76,9.22,8.00,9.73,9.26,11.09,11.30,12.15,13.54,15.07,14.43,13.19,14.39,15.60,14.52,13.21,15.24,16.56,15.70,16.40,18.04,19.13,20.49,18.30,19.33,18.56,19.78,18.56,16.38,17.26,18.70,15.71,15.15,17.19,17.82,16.42,16.74,15.19,15.95,14.80,16.19,16.47,15.26,16.16,16.84,17.64,17.37,19.05,18.84,19.14,21.46,21.87,21.89,21.29,21.60,19.99,21.14,22.10,20.71,21.41,19.77,21.00,21.45,19.43,20.39,22.25,20.50,19.22,21.92,22.59,23.24,23.10,23.95,24.35,24.21,23.56,24.59,25.29,23.90,23.51,25.16,24.76,23.13,24.13,25.01,24.50,22.95,25.08,24.67,23.80,24.33,24.66,25.30,25.27,25.79,25.57,25.91,26.11,26.50,26.37,26.27,26.51,26.26,25.63,26.83,26.30,25.32,26.00,26.72,25.84,25.74,26.58,25.99,26.86,25.93,26.64,26.06,24.91,25.45,25.46,24.30,23.53,24.79,23.68,22.33,22.68,23.36,21.05,19.55,19.83,21.81,21.21,22.47,22.35,23.55,24.25,24.18,23.69,22.18,20.99,19.97,18.83,20.90,19.87,19.87,21.41,22.16,21.93,22.90,24.09,23.77,24.04,24.74,25.21,25.30,25.59,26.05,27.36,26.80,27.77,27.41,26.11,27.08,27.96,26.75,26.42,27.20,27.64,27.78,27.06,26.94,26.93,26.46,26.10,26.58,26.19,25.19,25.65,25.88,25.04,24.30,25.81,24.90,23.63,24.43,24.51,24.47,24.88,26.33,26.05,25.40,26.46,27.17,26.56,26.59,27.42,27.69,27.26,27.39,28.32,28.49,28.90,27.99,27.59,27.51,28.09,28.65,28.29,28.70,28.75,27.93,27.88,27.20,27.28,27.51,27.24,26.66,26.69,27.17,26.29,25.76,26.27,26.54,25.41,26.04,26.71,26.45,27.54,27.81,27.41,27.84,28.65,28.44,28.08,28.74,29.22,28.85,28.76,29.35,29.52,29.30,29.56,29.00,29.52,29.17,29.02,29.34,29.14,28.82,28.79,28.71,28.33,28.60,28.49,27.90,28.07,28.21,27.92,27.39,27.48,27.95,27.38,27.23,27.54,27.56,26.98,27.21,27.79,28.19,27.79,27.94,28.70,28.70,28.36,28.38,29.01,28.73,28.41,28.79,29.31,28.73,28.83,29.18,29.31,29.00,29.30,29.18,29.05,28.91,28.40,28.36,28.37,28.48,28.76,28.87,28.19,28.07,28.30,28.25,28.09,27.93,28.15,27.84,27.88,27.29,27.19,27.48,27.48,27.52,27.41,27.98,28.32,28.15,29.07,28.66,28.24,28.77,29.20,28.74,28.73,29.30,29.53,29.08,29.19,29.67,29.45,29.86,29.62,29.62,29.42,29.28,29.39,29.30,29.19,29.10,29.15,28.97,28.77,28.88,28.79,28.54,28.52,28.60,28.52,28.70,27.70,27.39,27.48,27.54,27.19,26.98,26.14,25.11,26.47,25.41,25.74,24.60,23.98,25.33,24.34,25.53,25.27,26.17,26.80,27.23,27.06,27.58,28.06,28.09,28.78,28.36,27.99,28.71,28.81,28.34,28.48,28.98,28.98,28.80,28.95,29.40,29.08,29.12,29.35,29.73,29.23,29.46,29.72,29.56,29.97,29.82,29.82,29.68,29.53,29.56,29.53,29.32,29.33,29.38,29.29,29.18,29.24,29.38,29.07,28.96,29.14,29.00,28.56,28.71,29.10,28.75,28.73,28.98,29.11,28.73,29.36,29.47,29.27,29.11,29.60,29.68,29.25,29.43,29.84,29.71,29.33,29.56,29.95,29.85,29.75,29.92,29.33,29.65,29.38,29.49,29.58,29.53,29.41,29.51,29.69,29.30,29.21,29.55,29.22,28.73,28.86,29.31,29.32,29.55,28.94,29.14,29.44,29.31,29.19,29.02,28.94,29.02,29.55,29.50,29.33,29.86,29.65,29.47,29.94,29.93,29.62,29.76,30.03,30.04,29.63,29.89,29.74,30.02,30.01,30.02,29.92,29.67,29.89,29.72,29.51,29.60,29.60,29.70,29.47,29.52,29.19,29.09,29.21,29.23,29.35,29.35,29.35,29.44,29.65,29.78,29.86,29.50,29.85,29.73,29.92,29.93,29.85,29.97,29.54,29.45,29.74,29.93,29.60,29.47,30.05,30.02,29.48,29.85,30.08,29.97,29.95,29.99,30.24,29.98,30.05,30.23,30.28,29.86,30.16,30.38,30.07,30.25,30.08,30.19,29.99,30.08,30.01,29.81,29.93,29.57,29.61,29.80,29.64,29.29,29.21,29.22,29.50,29.31,29.56,29.65,29.63,29.87,29.94,29.85,30.01,30.11,30.16,30.03,30.18,30.28,30.31,30.21,30.39,30.41,30.29,30.33,30.47,30.15,30.10,30.39,30.36,30.04,30.12,30.35,30.06,29.89,30.08,30.11,29.76,29.68,29.56,29.53,29.39,29.60,29.36,29.77,29.73,29.98,30.02,29.87,30.12,30.01,30.13,30.07,30.14,30.31,30.21,30.25,30.38,30.37,30.28,30.49,30.45,30.23,30.36,30.47,30.20,30.09,30.41,30.33,30.02,30.20,30.36,30.11,30.02,29.81,29.93,30.08,29.54,29.69,30.01,29.93,29.80,29.93,30.01,30.11,29.77,30.12,30.18,29.97,30.35,30.43,30.50,30.12,30.14,30.40,30.25,29.96,30.15,30.35,30.03,30.01,30.12,30.10,29.92,29.83,29.87,29.59,29.85,29.37,29.83,29.82,29.71,29.68,29.95,29.81,29.52,29.78,30.09,30.03,29.81,30.10,30.31,30.11,30.36,30.23,30.34,30.31,30.07,30.17,30.36,30.08,30.03,30.25,30.26,29.88,29.94,30.18,30.01,29.68,29.42,29.75,29.64,29.37,29.70,29.82,29.55,29.43,29.78,29.66,29.40,29.48,29.77,29.50,29.46,29.65,29.60,29.68,29.24,29.82,29.92,29.67,29.76,29.57,29.99,30.07,30.13,29.84,29.64,30.09,30.03,29.68,29.62,30.01,29.71,29.41,29.60,29.68,29.21,28.91,29.52,29.30,28.95,28.70,28.56,28.42,28.38,28.22,28.02,28.59,28.83,28.44,28.55,29.18,29.12,28.72,29.27,29.48,29.27,29.14,29.65,29.58,29.32,29.57,29.69,29.97,30.01,29.84,30.06,30.26,29.94,29.58,29.83,29.93,29.24,29.28,29.67,29.22,28.83,28.85,29.31,28.91,28.63,29.06,28.98,28.49,28.58,27.92,27.89,27.98,27.17,28.00,28.41,27.60,27.95,28.84,28.44,27.99,28.73,28.91,28.59,28.66,29.09,29.12,28.84,29.46,29.49,28.44,28.60,29.28,28.90,28.27,28.62,28.95,29.04,29.11,28.90,28.86,28.75,28.63,28.63,28.72,28.46,28.15,27.78,27.78,27.55,27.05,26.64,26.14,25.44,25.93,26.52,26.72,27.17,27.84,27.63,27.08,27.64,28.15,28.64,27.71,28.94,28.89,27.84,28.54,29.29,28.60,28.47,29.34,29.40,29.00,29.37,28.87,28.88,28.44,28.22,28.00,27.67,27.88,27.45,27.06,26.79,26.70,26.72,26.35,25.97,24.86,26.42,25.84,26.99,26.53,26.15,25.89,26.20,25.83,25.35,26.43,26.35,26.34,27.71,27.38,26.69,27.46,28.19,27.30,27.31,28.42,28.57,28.01,28.80,28.45,28.01,28.09,27.85,27.22,27.05,27.33,26.72,26.22,26.19,26.43,25.79,24.77,24.71,24.25,25.23,24.79,24.04,24.56,23.95,23.52,24.58,24.02,23.24,23.95,24.46,24.42,24.57,24.70,25.06,25.35,25.53,25.87,26.41,26.52,27.03,27.23,27.77,27.67,28.63,28.60,28.65,28.45,27.73,27.88,28.16,27.59,27.23,27.71,27.36,26.44,26.34,27.07,26.51,25.64,26.03,26.05,25.10,24.86,25.78,25.42,24.79,24.39,25.56,25.12,23.93,24.31,24.75,24.50,22.48,23.88,24.83,23.56,22.33,24.14,24.08,23.22,24.29,28.93,29.52,28.82,28.81,29.09,28.76,29.24,29.20,28.41,28.62,29.43,29.13,28.71,28.80,29.24,29.12,28.55,28.89,28.20,28.76,28.59,28.93,28.88,28.54,28.92,29.06,29.04,28.42,28.93,28.76,28.65,28.33,28.37,27.81,28.33,27.45,27.31,27.52,27.80,27.84,27.94,28.40,28.34,28.43,28.98,29.21,28.83,28.98,28.91,28.44,28.60,28.12,28.29,27.59,28.15,27.69,28.00,27.95,28.53,28.54,28.48,28.33,28.06,28.14,28.48,27.91,27.98,27.90,28.30,27.62,28.05,27.73,27.28,27.49,27.02,27.24,26.93,26.70,26.41,26.77,26.88,27.44,27.92,28.41,28.84,29.31,29.52,28.75,29.65,29.29,29.29,29.77,29.75,30.04,30.14,29.97,30.16,30.21,30.22,30.02,29.83,30.11,29.90,29.73,29.66,29.56,29.52,29.11,29.13,29.16,28.67,28.35,28.70,28.59,27.89,27.91,28.53,27.84,27.39,27.91,28.02,27.42,27.34,27.96,27.81,27.29,27.69,28.32,27.97,27.93,28.42,28.72,28.51,28.51,28.93,28.98,28.91,28.91,28.55,27.96,27.76,27.28,27.47,27.45,27.10,27.52,27.18,27.15,27.67,27.62,27.92,27.94,28.65,28.63,28.89,29.32,29.84,29.69,29.87,29.90,29.60,30.06,29.84,30.04,30.07,30.35,30.50,30.25,30.22,30.16,30.25,30.44,30.33,30.65,30.43,30.66,30.64,30.39,30.48,30.21,30.36,30.47,30.15,30.07,30.28,30.25,29.98,30.00,30.16,30.11,29.89,29.86,29.75,29.91,29.86,29.89,29.73,29.85,29.48,29.82,29.61,29.80,29.86,29.82,29.85,29.95,30.12,30.10,30.22,30.34,30.27,30.56,30.49,30.30,30.45,30.62,30.41,30.24,30.41,30.22,30.35,30.06,30.17,30.07,30.03,29.91,29.59,29.61,29.86,29.85,29.39,29.53,29.83,29.67,29.13,29.42,29.74,29.34,29.27,29.71,29.70,29.92,30.04,30.13,30.16,30.35,30.10,30.01,29.87,29.91,29.56,29.70,29.15,29.47,28.99,28.98,28.08,28.54,28.07,28.25,28.65,28.75,28.84,28.69,28.97,28.65,29.17,29.08,29.57,29.91,29.54,29.73,29.54,29.80,29.54,29.63,29.48,29.61,29.31,28.96,28.65,28.53,28.22,27.93,27.58,27.73,27.68,27.46,27.15,27.30,27.41,28.04,28.28,28.18,28.45,28.69,28.59,28.55,28.24,28.54,28.31,28.05,27.60,27.37,27.61,27.34,28.09,27.83,28.73,28.32,28.84,28.73,29.40,29.20,28.95,28.42,28.47,27.30,27.53,26.47,26.97,26.55,27.06,26.87,27.31,27.40,27.89,28.08,28.70,28.71,29.00,29.15,29.66,29.27,29.33,29.80,29.49,29.83,29.68,29.81,29.75],[8.36,6.38,5.08,4.52,4.16,3.41,3.56,3.44,3.24,3.02,2.18,2.42,2.29,1.67,1.53,1.40,1.26,1.10,0.82,0.77,0.86,1.04,1.08,1.05,1.33,1.51,1.56,1.67,2.01,2.09,2.08,2.47,2.76,2.84,3.01,2.93,2.83,2.53,2.69,2.62,2.01,2.47,1.96,3.24,4.49,6.90,8.18,8.23,7.57,7.61,7.21,5.99,4.38,3.74,2.69,1.78,2.25,2.20,2.75,2.77,3.46,3.98,4.64,4.59,4.23,4.39,4.58,3.21,2.49,2.69,3.10,2.89,2.92,2.66,2.13,2.23,1.75,1.95,1.65,2.17,2.02,2.74,3.10,2.93,3.67,4.02,4.11,3.51,3.32,3.93,3.75,3.16,3.55,4.14,5.09,5.38,6.10,5.36,4.26,3.90,4.08,3.29,3.38,3.80,3.57,3.07,3.71,4.00,3.71,3.59,2.94,2.51,2.42,2.17,2.34,1.87,2.24,2.11,2.68,3.01,3.29,3.75,4.29,4.49,4.60,4.03,3.57,4.19,4.00,3.25,3.55,4.01,3.72,3.16,3.75,4.02,3.73,3.77,4.58,4.91,4.35,5.14,4.52,4.60,4.39,4.08,3.29,3.10,2.91,2.65,2.51,2.18,2.55,2.44,2.83,2.41,2.09,2.48,2.82,2.18,2.29,2.92,2.79,2.40,2.85,2.58,2.15,2.58,2.78,2.08,2.13,2.63,2.60,2.45,2.85,3.59,4.14,4.57,4.78,5.57,5.62,4.59,4.78,3.93,4.56,5.27,6.76,5.95,8.31,10.03,11.24,14.28,14.93,14.28,14.20,12.38,11.33,11.08,9.92,11.46,11.76,11.12,11.66,11.12,9.76,10.70,9.34,9.95,8.95,9.51,10.18,10.48,11.69,10.98,10.65,10.65,9.25,10.03,8.97,9.27,9.25,8.33,7.44,7.72,7.99,6.86,6.39,7.58,7.49,6.14,7.19,7.67,7.94,8.53,8.75,7.53,6.95,7.90,7.16,8.65,9.53,10.63,10.04,9.70,10.02,8.30,7.50,6.81,7.25,7.17,5.75,6.06,6.74,5.84,4.94,6.59,6.57,7.46,7.33,7.80,7.66,6.85,6.26,4.97,5.12,4.85,4.07,4.55,4.64,4.56,4.74,5.34,6.36,7.12,7.77,7.29,7.45,6.33,6.17,5.73,6.46,6.14,6.69,6.17,5.26,5.92,6.51,5.83,5.43,6.47,6.85,6.10,6.40,5.91,5.67,4.89,4.67,4.95,5.03,5.81,6.23,7.62,6.93,8.26,8.96,8.98,7.69,7.68,9.09,8.38,7.14,8.21,8.92,8.03,7.53,8.93,8.94,8.19,8.43,7.83,6.88,5.86,5.76,6.08,5.65,6.60,6.70,8.74,9.55,10.61,12.05,11.96,13.24,12.07,12.58,11.67,12.18,9.53,8.98,8.59,9.21,7.92,9.79,9.60,11.04,11.49,12.45,13.71,15.08,14.25,12.94,14.49,15.46,14.42,13.17,15.32,16.32,15.43,15.96,17.83,18.84,20.32,18.00,19.24,18.46,19.76,18.70,16.35,17.07,18.47,16.20,15.48,17.06,17.72,16.49,16.66,15.36,16.01,14.56,16.13,16.44,15.33,15.89,16.66,17.72,17.27,18.60,18.85,19.17,21.36,21.58,21.99,21.35,21.69,20.02,21.22,22.14,20.73,21.40,19.50,21.02,21.76,19.45,20.54,22.51,20.55,19.38,22.17,22.81,23.22,23.36,24.16,24.66,24.47,23.98,25.26,25.69,24.18,23.75,25.35,25.07,23.42,24.20,25.16,24.75,23.29,25.04,24.79,24.10,24.68,24.83,25.67,25.69,26.30,26.19,26.37,26.54,27.07,26.80,26.68,26.78,26.54,25.94,26.98,26.43,25.54,26.34,27.10,26.10,26.19,27.19,26.30,27.30,26.30,27.00,26.42,25.09,25.87,25.86,24.55,23.93,24.93,23.78,22.69,23.03,23.24,21.21,19.61,20.18,22.14,21.39,23.03,22.83,24.24,24.73,24.59,24.09,22.63,21.40,20.25,19.03,21.09,20.06,20.15,21.63,22.21,22.15,23.04,24.11,23.85,24.24,24.78,25.19,25.50,25.92,26.15,27.52,26.78,27.94,27.59,26.14,27.13,28.13,26.86,26.45,27.24,27.82,27.98,27.47,27.16,27.06,26.67,26.24,26.64,26.40,25.41,25.63,25.98,25.13,24.35,25.76,25.15,23.78,24.39,24.60,24.74,24.77,26.44,26.07,25.44,26.63,27.20,26.51,26.60,27.51,27.80,27.16,27.37,28.38,28.59,28.98,28.12,27.60,27.48,28.20,28.73,28.25,28.77,28.81,27.91,27.98,27.35,27.47,27.54,27.32,26.82,26.64,27.16,26.56,25.84,26.30,26.63,25.44,26.11,26.79,26.54,27.76,27.96,27.36,27.90,28.75,28.44,28.11,28.76,29.28,28.85,28.78,29.37,29.62,29.39,29.68,29.01,29.61,29.33,29.10,29.40,29.26,28.96,28.86,28.79,28.45,28.67,28.55,27.98,28.11,28.21,28.00,27.49,27.46,28.02,27.49,27.23,27.60,27.68,27.02,27.36,28.00,28.43,27.91,28.05,28.86,28.79,28.42,28.47,29.16,28.76,28.40,28.85,29.34,28.75,28.93,29.27,29.35,29.07,29.35,29.38,29.18,28.98,28.49,28.37,28.51,28.53,28.79,28.93,28.28,28.18,28.36,28.38,28.23,28.02,28.23,27.95,27.98,27.30,27.21,27.62,27.66,27.66,27.52,28.09,28.50,28.28,29.21,28.79,28.32,28.87,29.33,28.78,28.80,29.42,29.63,29.11,29.29,29.73,29.52,29.93,29.68,29.69,29.52,29.35,29.49,29.38,29.21,29.18,29.22,29.03,28.79,28.89,28.88,28.56,28.60,28.65,28.59,28.78,27.80,27.33,27.59,27.51,27.31,26.99,26.34,25.19,26.69,25.52,25.76,24.92,24.20,25.50,24.44,25.55,25.27,26.08,27.01,27.41,27.08,27.70,28.17,28.19,28.96,28.55,27.98,28.77,28.95,28.38,28.56,29.10,29.14,28.80,28.99,29.50,29.17,29.13,29.47,29.75,29.30,29.59,29.84,29.64,30.01,29.83,29.88,29.80,29.57,29.59,29.61,29.39,29.42,29.47,29.40,29.21,29.31,29.46,29.14,29.00,29.22,29.05,28.56,28.74,29.13,28.80,28.75,29.04,29.21,28.70,29.43,29.60,29.36,29.14,29.70,29.81,29.35,29.58,29.96,29.77,29.40,29.62,29.98,29.86,29.80,30.03,29.40,29.78,29.51,29.59,29.74,29.66,29.45,29.62,29.80,29.39,29.23,29.65,29.22,28.66,28.85,29.32,29.36,29.57,28.97,29.20,29.55,29.38,29.27,29.14,29.00,29.12,29.68,29.56,29.37,29.96,29.72,29.47,30.02,30.03,29.70,29.85,30.10,30.16,29.73,30.06,29.84,30.06,30.05,30.14,30.03,29.74,30.02,29.77,29.61,29.73,29.78,29.77,29.51,29.59,29.27,29.19,29.29,29.35,29.40,29.35,29.45,29.48,29.76,29.86,29.96,29.53,29.89,29.79,29.94,30.02,29.90,30.04,29.64,29.41,29.85,29.97,29.66,29.62,30.16,30.11,29.56,29.93,30.20,30.20,30.02,30.10,30.31,30.05,30.13,30.31,30.38,29.86,30.24,30.41,30.12,30.29,30.12,30.24,30.04,30.15,30.09,29.84,29.93,29.65,29.65,29.85,29.70,29.34,29.24,29.31,29.56,29.36,29.60,29.71,29.70,29.96,30.02,29.93,30.06,30.21,30.29,30.08,30.29,30.35,30.37,30.27,30.41,30.43,30.36,30.40,30.53,30.19,30.16,30.45,30.40,30.07,30.19,30.41,30.12,29.94,30.16,30.17,29.80,29.73,29.72,29.60,29.46,29.66,29.45,29.81,29.80,30.05,30.09,29.93,30.16,30.08,30.20,30.21,30.23,30.38,30.32,30.28,30.44,30.44,30.34,30.51,30.54,30.32,30.45,30.51,30.24,30.19,30.46,30.39,30.07,30.28,30.37,30.13,30.11,29.88,29.99,30.15,29.57,29.70,30.11,30.01,29.84,29.98,30.06,30.14,29.81,30.11,30.16,30.00,30.39,30.53,30.55,30.17,30.27,30.47,30.31,30.04,30.24,30.40,30.13,30.08,30.23,30.21,30.03,29.93,29.96,29.67,29.94,29.42,29.89,29.92,29.79,29.72,30.06,29.96,29.59,29.84,30.12,30.09,29.85,30.20,30.34,30.24,30.42,30.33,30.42,30.38,30.21,30.30,30.44,30.17,30.15,30.32,30.35,29.98,30.04,30.22,30.08,29.78,29.49,29.84,29.72,29.44,29.77,29.95,29.65,29.52,29.87,29.79,29.43,29.47,29.89,29.59,29.51,29.75,29.72,29.74,29.39,29.88,29.99,29.85,29.87,29.71,30.08,30.20,30.29,29.98,29.75,30.22,30.11,29.77,29.74,30.11,29.83,29.52,29.72,29.79,29.27,28.97,29.64,29.37,29.08,28.91,28.72,28.60,28.52,28.48,28.29,28.73,28.94,28.65,28.74,29.28,29.26,28.90,29.40,29.60,29.42,29.36,29.77,29.72,29.55,29.72,29.83,30.04,30.09,29.91,30.12,30.31,30.07,29.78,29.97,30.07,29.37,29.47,29.82,29.39,28.99,29.02,29.52,29.05,28.78,29.25,29.13,28.63,28.66,28.28,28.07,28.22,27.45,28.34,28.57,27.90,28.27,29.05,28.65,28.32,29.00,29.13,28.89,28.96,29.32,29.35,29.18,29.64,29.71,28.67,28.86,29.54,29.09,28.45,28.84,29.16,29.32,29.37,29.11,29.01,28.94,28.93,28.80,28.88,28.70,28.37,28.08,27.98,27.76,27.30,26.85,26.45,25.76,26.44,26.86,27.06,27.50,28.12,27.91,27.33,27.86,28.44,28.79,27.93,29.16,29.22,28.11,28.73,29.46,28.93,28.69,29.56,29.55,29.26,29.46,29.09,29.02,28.65,28.50,28.20,27.83,28.16,27.69,27.31,27.11,27.11,26.96,26.64,26.36,25.41,26.67,25.98,27.21,26.88,26.33,26.05,26.42,26.05,25.57,26.51,26.68,26.69,27.93,27.63,27.13,27.68,28.36,27.54,27.63,28.54,28.78,28.22,29.00,28.56,28.21,28.25,28.05,27.42,27.20,27.58,26.91,26.48,26.30,26.75,26.09,25.21,25.03,24.56,25.59,25.15,24.14,24.71,24.37,23.77,24.76,24.27,23.44,24.17,24.86,24.66,24.74,25.09,25.35,25.61,25.83,26.21,26.61,26.75,27.35,27.47,28.06,27.92,28.85,28.85,28.82,28.65,27.99,28.10,28.39,27.82,27.47,27.89,27.52,26.72,26.61,27.18,26.59,25.89,26.23,26.13,25.29,25.05,25.89,25.36,24.89,24.78,25.54,25.22,24.05,24.61,24.82,24.62,22.75,24.09,25.13,23.82,22.50,24.46,24.43,23.44,24.56,29.09,29.63,28.81,28.79,29.08,28.77,29.23,29.23,28.39,28.57,29.42,29.22,28.82,28.82,29.28,29.19,28.59,28.94,28.22,28.79,28.64,28.88,28.67,28.42,28.87,28.95,28.81,28.31,28.81,28.64,28.57,28.18,28.32,27.69,28.26,27.35,27.36,27.46,27.71,27.70,27.72,28.25,28.18,28.26,28.87,29.10,28.50,28.82,28.77,28.07,28.40,27.89,28.14,27.50,28.06,27.65,28.07,27.99,28.67,28.61,28.48,28.23,28.03,28.04,28.44,27.95,27.99,27.93,28.24,27.51,27.88,27.67,27.06,27.45,27.02,27.27,26.92,26.79,26.40,27.06,26.96,27.55,28.16,28.46,28.97,29.39,29.58,28.85,29.68,29.29,29.29,29.80,29.71,30.05,30.15,29.98,30.20,30.25,30.30,30.06,29.80,30.18,29.97,29.79,29.72,29.57,29.56,29.17,29.23,29.21,28.76,28.44,28.71,28.67,28.08,27.94,28.56,27.92,27.51,27.92,28.02,27.53,27.36,27.93,27.83,27.35,27.63,28.29,27.99,27.94,28.32,28.68,28.54,28.32,28.71,28.89,28.81,28.68,28.44,27.92,27.80,27.30,27.63,27.56,27.30,27.63,27.33,27.25,27.84,27.58,28.01,27.85,28.46,28.29,28.71,29.15,29.69,29.54,29.74,29.78,29.48,29.95,29.77,30.02,30.02,30.30,30.51,30.24,30.22,30.10,30.26,30.43,30.33,30.67,30.42,30.66,30.66,30.39,30.48,30.15,30.30,30.50,30.12,30.00,30.26,30.23,29.87,29.92,30.08,30.01,29.77,29.74,29.70,29.84,29.72,29.74,29.57,29.77,29.33,29.78,29.54,29.79,29.89,29.77,29.86,29.97,30.16,30.10,30.18,30.35,30.26,30.57,30.46,30.26,30.43,30.60,30.36,30.15,30.37,30.16,30.35,30.08,30.22,30.10,30.08,29.92,29.64,29.55,29.89,29.88,29.45,29.53,29.84,29.71,29.13,29.53,29.77,29.47,29.32,29.72,29.66,29.86,30.02,30.06,30.06,30.28,30.04,29.89,29.76,29.87,29.50,29.67,29.09,29.45,29.04,29.01,28.15,28.64,28.18,28.38,28.73,28.80,28.93,28.71,28.97,28.59,29.04,29.06,29.55,29.87,29.47,29.65,29.38,29.70,29.33,29.45,29.32,29.53,29.06,28.81,28.46,28.32,28.11,27.80,27.58,27.62,27.61,27.41,27.15,27.34,27.46,28.17,28.30,28.18,28.43,28.70,28.61,28.50,28.28,28.40,28.27,28.00,27.53,27.44,27.59,27.47,28.14,27.94,28.84,28.41,28.95,28.87,29.56,29.45,29.04,28.55,28.58,27.39,27.58,26.57,26.94,26.49,27.01,26.74,27.30,27.27,27.77,27.81,28.25,28.45,28.80,28.85,29.49,29.06,29.09,29.65,29.34,29.74,29.59,29.76,29.78],[8.35,6.46,4.96,4.31,3.94,3.11,3.38,3.23,3.24,2.76,2.04,2.32,2.14,1.63,1.65,1.51,1.26,1.15,1.01,0.82,0.77,0.83,1.01,1.03,1.09,1.28,1.41,1.50,1.68,1.88,1.91,2.09,2.57,2.64,2.69,2.73,2.67,2.33,2.41,2.44,1.78,2.18,2.04,2.97,4.28,6.52,7.41,7.64,7.05,6.93,7.38,5.59,4.38,3.66,2.61,1.76,2.06,2.06,2.61,2.65,3.43,3.78,4.42,4.41,4.13,4.15,4.42,3.10,2.36,2.58,2.99,2.86,2.83,2.61,2.13,2.14,1.68,2.07,1.71,2.19,2.10,2.77,3.18,2.93,3.64,4.27,4.13,3.40,3.30,4.06,3.64,3.16,3.48,4.05,5.09,5.44,5.94,5.42,4.40,3.83,3.92,3.28,3.36,3.83,3.45,3.03,3.75,3.97,3.64,3.64,3.00,2.59,2.48,2.16,2.30,1.87,2.31,2.09,2.65,3.00,3.17,3.49,4.27,4.49,4.71,4.04,3.37,4.32,4.13,3.27,3.51,4.20,3.77,3.19,3.85,4.23,3.73,3.83,4.73,4.98,4.39,5.19,4.54,4.65,4.65,4.09,3.41,3.12,2.92,2.68,2.57,2.13,2.49,2.35,2.69,2.34,1.97,2.25,2.61,1.96,1.99,2.71,2.50,2.04,2.52,2.19,1.76,2.20,2.38,1.62,1.77,2.31,2.26,2.10,2.65,3.30,3.74,4.21,4.58,5.56,5.51,4.48,4.42,3.53,4.18,4.81,6.22,5.62,8.01,10.11,11.16,14.48,14.82,14.81,14.15,12.35,11.46,11.24,9.73,11.09,11.18,10.98,11.39,11.46,9.93,9.76,8.37,8.88,8.15,8.67,9.36,9.63,10.81,10.03,9.94,9.64,8.43,9.03,7.96,8.79,8.60,7.79,6.73,7.14,7.44,6.39,5.82,6.64,6.87,5.49,6.48,6.92,7.29,7.96,7.91,6.61,5.93,7.16,6.33,7.65,8.27,9.09,9.10,8.75,9.06,7.70,6.84,6.21,6.71,6.50,5.38,5.78,6.31,5.45,4.80,6.16,6.55,7.03,6.84,7.28,7.12,6.60,6.19,4.58,4.74,4.55,4.28,4.25,4.28,4.27,4.32,5.11,6.01,6.39,7.09,6.86,7.07,6.07,6.11,5.77,6.00,5.69,6.12,5.71,5.20,5.41,5.89,5.69,5.18,5.99,6.56,6.05,6.13,5.80,5.43,4.67,4.34,4.70,4.64,5.32,5.66,6.81,6.26,7.61,7.99,8.01,6.77,6.93,7.97,7.47,6.41,7.54,8.00,7.39,6.91,8.30,8.23,7.71,7.74,7.41,6.61,5.49,5.14,5.38,5.00,5.87,5.95,8.03,8.87,9.43,11.15,10.95,12.51,11.13,11.74,10.42,11.28,8.78,8.10,7.88,8.04,7.24,8.40,8.14,9.66,10.43,11.52,13.29,14.78,14.15,12.71,13.89,15.42,14.31,13.35,16.12,16.66,15.68,16.33,18.67,19.16,20.44,18.93,19.44,18.62,20.02,19.21,16.54,16.91,18.95,16.54,14.76,17.05,17.48,15.65,16.43,14.68,15.52,14.12,15.59,16.13,14.77,16.72,16.39,17.69,18.57,19.04,19.05,20.00,21.55,21.85,22.03,21.43,21.58,20.46,21.24,22.16,20.88,21.25,19.62,20.70,21.65,19.40,20.23,22.26,20.29,19.11,21.98,22.56,23.23,23.27,24.09,24.66,24.25,23.41,24.87,25.11,23.89,23.43,25.04,24.83,23.03,24.05,25.02,24.55,22.87,25.08,24.61,23.77,24.26,24.61,25.26,25.13,25.91,25.71,25.98,26.17,26.55,26.41,26.23,26.49,26.31,25.59,26.75,26.37,25.36,26.00,26.70,25.83,25.71,26.71,26.01,26.84,25.94,26.76,26.22,25.02,25.53,25.55,24.35,23.74,24.85,23.76,22.32,22.88,23.31,20.99,19.22,19.60,21.57,21.09,22.60,22.58,23.60,24.25,24.31,23.47,22.35,21.05,19.78,18.15,20.51,19.43,19.65,21.29,21.95,21.69,22.64,24.01,23.64,23.82,24.71,25.14,25.20,25.52,25.99,27.22,26.48,27.58,27.28,26.11,26.93,27.79,26.68,26.48,26.99,27.50,27.72,27.10,26.95,26.94,26.49,26.22,26.64,26.25,25.23,25.60,25.87,25.07,24.44,25.80,24.92,23.59,24.24,24.36,24.30,24.59,26.05,25.72,25.36,26.30,26.80,26.41,26.55,27.16,27.62,27.11,27.20,27.95,28.23,28.63,27.89,27.46,27.38,27.97,28.50,28.12,28.62,28.61,27.86,27.84,27.12,27.38,27.51,27.27,26.68,26.74,27.15,26.35,25.78,26.27,26.59,25.39,26.04,26.59,26.42,27.62,27.72,27.45,27.86,28.51,28.27,28.15,28.62,29.03,28.77,28.77,29.19,29.36,29.27,29.46,28.93,29.44,29.21,28.97,29.27,29.14,28.81,28.81,28.71,28.44,28.60,28.44,28.06,28.17,28.19,28.02,27.49,27.55,28.01,27.52,27.26,27.62,27.69,27.16,27.35,27.97,28.26,27.89,28.11,28.71,28.69,28.46,28.49,28.99,28.75,28.50,28.87,29.18,28.80,28.93,29.11,29.23,29.03,29.27,29.22,29.09,28.91,28.48,28.43,28.57,28.55,28.79,28.94,28.38,28.27,28.41,28.42,28.34,28.01,28.21,27.95,27.97,27.36,27.25,27.64,27.63,27.68,27.49,28.14,28.47,28.25,29.13,28.81,28.37,28.83,29.28,28.82,28.85,29.33,29.50,29.16,29.23,29.63,29.48,29.82,29.59,29.62,29.46,29.31,29.38,29.37,29.28,29.23,29.23,29.11,28.91,28.95,28.94,28.65,28.66,28.73,28.60,28.77,27.87,27.48,27.57,27.69,27.36,27.04,26.33,25.03,26.61,25.45,25.78,24.69,23.98,25.27,24.15,25.45,25.19,26.17,27.03,27.35,27.09,27.70,28.13,28.22,28.88,28.51,28.03,28.82,28.97,28.41,28.57,29.08,29.18,28.87,29.02,29.47,29.14,29.19,29.41,29.69,29.29,29.54,29.70,29.58,29.97,29.74,29.83,29.74,29.59,29.52,29.55,29.45,29.47,29.46,29.40,29.29,29.33,29.48,29.24,29.05,29.24,29.07,28.64,28.76,29.10,28.84,28.79,29.14,29.33,28.74,29.41,29.59,29.34,29.20,29.58,29.73,29.42,29.59,29.80,29.70,29.40,29.57,29.92,29.78,29.70,29.89,29.35,29.73,29.48,29.63,29.61,29.62,29.50,29.58,29.72,29.38,29.19,29.53,29.17,28.68,28.81,29.28,29.26,29.53,29.00,29.24,29.62,29.48,29.27,29.19,28.98,29.15,29.63,29.51,29.34,29.89,29.68,29.48,29.92,29.94,29.67,29.83,30.01,30.01,29.67,29.93,29.81,29.97,29.98,30.03,29.94,29.66,29.88,29.72,29.53,29.65,29.63,29.75,29.47,29.61,29.22,29.13,29.22,29.27,29.35,29.29,29.40,29.45,29.63,29.78,29.86,29.50,29.88,29.78,29.97,30.07,29.91,29.97,29.56,29.43,29.74,29.93,29.58,29.54,30.05,30.00,29.53,29.89,30.15,29.94,29.98,30.00,30.20,29.97,30.07,30.21,30.28,29.88,30.15,30.35,30.11,30.25,30.08,30.22,29.97,30.08,30.01,29.78,29.90,29.59,29.59,29.79,29.59,29.33,29.21,29.25,29.56,29.33,29.62,29.68,29.65,29.89,29.91,29.88,30.02,30.13,30.22,30.01,30.20,30.23,30.28,30.18,30.34,30.37,30.26,30.28,30.52,30.12,30.07,30.35,30.32,30.02,30.10,30.32,30.05,29.88,30.06,30.07,29.75,29.64,29.53,29.58,29.42,29.60,29.37,29.77,29.76,29.98,30.01,29.88,30.14,30.03,30.14,30.21,30.16,30.27,30.25,30.27,30.36,30.38,30.30,30.46,30.44,30.20,30.33,30.43,30.17,30.09,30.36,30.30,29.99,30.19,30.29,30.06,29.99,29.78,29.88,30.05,29.54,29.66,29.99,29.97,29.85,29.92,29.99,30.12,29.85,30.11,30.20,30.01,30.34,30.45,30.49,30.09,30.14,30.38,30.21,29.96,30.14,30.30,30.02,29.99,30.14,30.09,29.97,29.81,29.87,29.59,29.85,29.46,29.86,29.86,29.81,29.75,29.97,29.88,29.57,29.90,30.15,30.06,29.84,30.18,30.39,30.14,30.36,30.24,30.35,30.28,30.12,30.17,30.34,30.06,30.04,30.24,30.30,29.89,29.95,30.15,29.96,29.69,29.47,29.77,29.62,29.38,29.71,29.85,29.59,29.52,29.82,29.74,29.48,29.54,29.80,29.60,29.52,29.77,29.69,29.81,29.40,29.91,29.96,29.78,29.83,29.66,30.08,30.10,30.18,29.92,29.72,30.07,30.01,29.71,29.68,30.00,29.71,29.53,29.61,29.65,29.27,29.04,29.57,29.28,28.96,28.85,28.56,28.50,28.34,28.35,28.18,28.64,28.91,28.64,28.82,29.26,29.30,28.89,29.39,29.57,29.37,29.29,29.75,29.63,29.48,29.63,29.81,30.06,30.12,29.89,30.07,30.24,29.99,29.69,29.90,29.95,29.36,29.44,29.74,29.29,28.99,29.00,29.38,28.99,28.79,29.14,29.04,28.54,28.59,28.19,27.98,28.19,27.34,28.22,28.61,27.92,28.29,29.03,28.68,28.21,29.04,29.08,28.82,29.00,29.24,29.29,29.14,29.59,29.59,28.75,28.89,29.51,29.06,28.52,28.91,29.24,29.31,29.26,29.06,28.99,28.85,28.90,28.82,28.82,28.72,28.47,28.13,28.06,27.92,27.44,26.85,26.44,25.63,26.38,26.78,27.08,27.59,28.18,28.04,27.25,27.90,28.43,28.78,28.00,29.17,29.19,28.25,28.83,29.51,28.93,28.79,29.61,29.66,29.27,29.54,29.18,29.17,28.89,28.61,28.42,28.06,28.31,27.87,27.43,27.24,27.09,27.04,26.63,26.33,25.34,26.67,26.02,27.28,26.83,26.25,25.95,26.38,25.84,25.55,26.57,26.65,26.67,27.99,27.76,27.19,27.67,28.49,27.67,27.70,28.63,28.87,28.38,29.14,28.76,28.33,28.52,28.28,27.59,27.38,27.70,27.12,26.62,26.51,26.79,26.15,25.31,24.97,24.51,25.51,25.19,24.07,24.70,24.14,23.53,24.81,24.35,23.17,24.25,24.88,24.88,24.69,25.26,25.48,25.76,25.87,26.25,26.66,26.88,27.35,27.54,28.21,27.91,29.00,28.96,29.03,28.85,28.08,28.16,28.60,28.05,27.54,28.02,27.71,26.81,26.73,27.33,26.73,26.03,26.34,26.26,25.66,25.16,25.96,25.59,24.93,24.65,25.48,25.15,23.86,24.35,24.80,24.52,22.43,23.58,24.60,23.56,22.28,23.92,24.06,23.09,24.16,29.15,29.66,28.93,28.90,29.15,28.80,29.25,29.17,28.46,28.63,29.39,29.14,28.79,28.81,29.21,29.07,28.49,28.89,28.20,28.76,28.66,28.93,28.85,28.55,28.89,29.00,28.95,28.39,28.84,28.66,28.61,28.21,28.27,27.57,28.19,27.23,27.15,27.36,27.57,27.62,27.61,28.20,28.24,28.26,28.94,29.13,28.50,28.86,28.81,28.14,28.36,27.73,28.03,27.44,27.88,27.53,27.95,27.78,28.53,28.42,28.45,28.09,27.84,28.05,28.33,27.67,27.70,27.86,28.12,27.51,27.83,27.66,26.95,27.36,27.00,27.10,26.98,26.85,26.47,27.03,26.95,27.54,28.17,28.51,29.01,29.40,29.62,28.90,29.69,29.27,29.33,29.80,29.71,30.04,30.21,29.96,30.21,30.24,30.26,30.02,29.76,30.15,29.96,29.79,29.71,29.53,29.54,29.22,29.19,29.24,28.85,28.45,28.68,28.82,28.19,28.04,28.57,28.07,27.59,27.98,28.17,27.57,27.45,28.06,27.97,27.36,27.70,28.35,28.07,27.97,28.41,28.83,28.57,28.37,28.89,29.04,28.95,28.74,28.51,27.97,27.78,27.25,27.52,27.42,27.06,27.51,27.26,27.00,27.76,27.56,27.92,27.69,28.46,28.28,28.78,29.20,29.74,29.62,29.85,29.79,29.56,29.98,29.84,30.04,30.09,30.44,30.57,30.22,30.21,30.15,30.29,30.46,30.33,30.69,30.44,30.69,30.68,30.33,30.43,30.18,30.26,30.48,30.08,30.07,30.24,30.23,29.94,29.97,30.13,30.08,29.85,29.80,29.72,29.91,29.76,29.76,29.67,29.86,29.49,29.86,29.66,29.85,29.96,29.85,29.88,30.03,30.22,30.18,30.25,30.39,30.26,30.55,30.41,30.26,30.46,30.61,30.32,30.16,30.36,30.22,30.33,30.12,30.29,30.12,30.10,29.94,29.61,29.58,29.92,29.89,29.40,29.52,29.84,29.72,29.11,29.49,29.73,29.42,29.30,29.75,29.68,29.91,29.99,30.01,30.10,30.27,30.07,29.93,29.81,29.94,29.59,29.70,29.20,29.51,29.06,29.10,28.26,28.79,28.26,28.40,28.83,28.93,28.97,28.77,29.08,28.70,29.21,29.12,29.60,29.90,29.53,29.73,29.52,29.77,29.43,29.49,29.36,29.60,29.08,28.85,28.48,28.35,28.15,27.72,27.43,27.56,27.55,27.41,27.18,27.28,27.36,28.04,28.23,28.10,28.41,28.64,28.54,28.49,28.21,28.35,28.28,28.02,27.62,27.37,27.57,27.44,28.16,28.02,28.83,28.34,28.95,28.86,29.58,29.37,29.04,28.53,28.60,27.45,27.64,26.68,27.01,26.59,26.94,26.76,27.17,27.25,27.87,27.86,28.34,28.51,28.83,28.88,29.55,29.17,29.27,29.70,29.45,29.83,29.70,29.88,29.88],[8.12,6.25,4.71,4.17,3.63,3.05,3.12,3.14,2.97,2.65,2.01,2.32,2.22,1.76,1.68,1.66,1.41,1.12,1.04,0.99,0.82,0.77,0.83,0.98,1.02,0.99,1.15,1.40,1.53,1.69,1.85,2.00,2.26,2.52,2.55,2.59,2.53,2.37,2.45,2.50,1.82,2.25,2.12,3.14,4.67,6.78,7.70,8.69,7.69,7.34,7.66,6.07,4.33,3.80,2.92,1.79,2.08,1.95,2.60,2.52,3.30,3.75,4.29,4.34,3.94,3.97,4.15,2.83,2.14,2.34,2.67,2.64,2.71,2.51,2.04,2.10,1.71,2.11,1.73,2.17,2.16,2.77,3.01,2.87,3.70,4.15,4.20,3.43,3.37,3.98,3.81,3.25,3.39,4.00,5.01,5.39,5.85,5.38,4.31,3.82,4.07,3.32,3.29,3.86,3.46,2.97,3.63,3.96,3.48,3.52,2.93,2.44,2.38,2.06,2.24,1.74,2.28,2.12,2.67,2.89,3.01,3.57,4.07,4.18,4.51,3.95,3.35,3.91,3.91,3.14,3.37,3.94,3.77,3.16,3.58,3.92,3.63,3.67,4.41,4.70,4.23,4.93,4.36,4.38,4.34,3.94,3.20,2.97,2.91,2.50,2.48,1.93,2.34,2.30,2.50,2.11,1.75,2.24,2.25,1.71,1.90,2.43,2.23,1.95,2.34,2.23,1.80,2.30,2.32,1.67,1.71,2.42,2.17,2.28,2.71,2.83,3.57,3.97,4.30,5.34,5.30,4.26,4.28,3.79,3.96,4.57,5.90,5.14,7.25,9.62,10.71,13.19,14.72,13.91,13.37,11.92,10.79,10.53,8.74,10.53,10.47,10.11,10.56,10.23,8.81,8.88,7.56,8.27,7.64,8.19,8.72,9.08,10.15,9.56,9.34,9.07,7.95,8.65,7.36,8.18,8.13,7.11,6.37,6.92,7.05,6.08,5.70,6.26,6.58,5.37,6.19,6.42,6.96,7.69,7.63,6.39,5.90,6.86,6.11,7.15,7.50,8.40,8.37,7.96,8.13,7.13,6.42,5.86,6.42,6.19,5.15,5.47,5.84,5.18,4.61,5.78,6.25,6.57,6.39,6.64,6.64,5.91,5.36,4.51,4.75,4.27,4.12,4.10,4.04,4.13,4.30,4.96,5.74,6.09,6.62,6.67,6.95,5.82,5.95,5.60,5.94,5.57,6.04,5.72,5.17,5.31,5.89,5.73,5.09,5.90,6.32,5.75,6.10,5.50,5.15,4.60,4.11,4.56,4.55,5.23,5.53,6.48,5.93,7.20,7.61,7.73,6.65,6.60,7.89,7.31,6.19,7.20,7.91,7.04,6.52,7.85,7.92,7.23,7.65,7.19,6.68,5.48,5.08,5.32,4.91,5.65,5.68,7.69,8.60,9.02,10.42,10.47,11.86,10.64,11.20,9.78,10.69,8.29,7.68,7.46,7.72,6.88,7.95,7.57,9.08,9.63,10.79,12.19,14.02,13.20,12.12,13.29,14.73,13.67,12.42,15.11,15.84,15.37,16.29,17.77,18.91,20.14,17.73,18.69,17.54,18.78,17.82,15.93,16.11,17.80,14.75,14.18,16.18,17.08,15.37,15.90,14.20,15.01,14.07,15.30,15.93,14.32,15.83,16.22,16.71,16.81,18.69,18.63,18.62,20.79,21.27,21.28,20.61,20.79,19.30,20.12,21.23,19.91,20.50,18.82,19.94,20.87,18.63,19.72,21.54,19.83,18.45,21.42,21.94,22.78,22.42,23.28,23.83,23.73,23.21,24.18,24.99,23.64,23.03,24.89,24.63,22.80,23.75,24.84,24.31,22.53,25.01,24.60,23.28,24.00,24.37,24.93,24.92,25.53,25.62,25.74,26.09,26.49,26.26,26.06,26.31,25.88,25.45,26.47,25.92,25.07,25.79,26.37,25.54,25.52,26.34,25.79,26.57,25.69,26.47,26.13,24.77,25.31,25.36,24.03,23.56,24.69,23.48,21.89,22.61,23.26,20.79,19.02,19.42,21.40,20.98,22.32,21.99,23.32,23.90,23.87,23.14,21.97,20.65,19.49,18.11,20.33,19.28,19.37,20.97,21.63,21.28,22.45,23.78,23.20,23.55,24.43,24.81,24.84,25.16,25.73,27.00,26.21,27.38,26.95,26.08,26.54,27.61,26.30,26.33,26.74,27.22,27.46,26.87,26.59,26.63,26.25,25.83,26.16,25.95,24.92,25.62,25.53,24.80,23.93,25.47,24.45,23.23,23.95,23.98,23.87,24.15,25.66,25.53,24.87,25.86,26.56,26.09,26.22,26.85,27.23,26.89,27.02,27.78,27.99,28.58,27.69,27.26,27.29,27.79,28.36,28.09,28.47,28.50,27.68,27.60,27.11,27.17,27.26,27.05,26.42,26.48,26.95,26.04,25.44,26.01,26.24,25.08,25.65,26.22,26.01,27.02,27.36,27.10,27.53,28.25,28.09,27.94,28.44,28.83,28.61,28.53,29.01,29.24,29.10,29.38,28.84,29.38,29.07,28.90,29.15,28.97,28.68,28.72,28.60,28.21,28.44,28.25,27.84,27.93,28.08,27.72,27.18,27.45,27.71,27.17,27.02,27.27,27.27,26.86,26.99,27.41,27.82,27.53,27.63,28.37,28.40,28.13,28.17,28.72,28.52,28.30,28.61,29.08,28.54,28.66,28.93,29.10,28.84,29.10,28.98,28.85,28.76,28.34,28.22,28.33,28.25,28.56,28.65,28.09,27.92,28.07,28.05,27.87,27.68,27.87,27.65,27.49,27.11,27.03,27.17,27.29,27.28,27.13,27.65,28.03,27.81,28.79,28.40,27.99,28.48,28.96,28.56,28.56,29.09,29.30,28.94,29.00,29.49,29.30,29.68,29.47,29.46,29.25,29.13,29.15,29.12,29.03,28.93,28.97,28.83,28.59,28.69,28.60,28.35,28.28,28.36,28.28,28.46,27.54,27.22,27.32,27.40,27.14,26.87,26.15,24.94,26.39,25.29,25.52,24.33,23.64,25.01,23.97,25.36,24.98,25.99,26.53,26.93,26.88,27.26,27.73,27.91,28.52,28.10,27.72,28.44,28.54,28.07,28.25,28.74,28.79,28.62,28.76,29.19,28.94,28.96,29.11,29.49,29.06,29.29,29.49,29.38,29.85,29.64,29.70,29.59,29.41,29.35,29.38,29.17,29.21,29.19,29.14,29.01,29.07,29.17,28.93,28.76,28.99,28.80,28.39,28.50,28.87,28.61,28.54,28.77,28.96,28.48,29.18,29.30,29.05,28.92,29.38,29.47,29.11,29.26,29.58,29.55,29.17,29.34,29.77,29.64,29.53,29.72,29.16,29.51,29.24,29.40,29.35,29.34,29.23,29.34,29.46,29.13,29.03,29.31,29.00,28.49,28.61,29.11,29.03,29.30,28.69,29.01,29.33,29.23,28.98,28.84,28.63,28.80,29.38,29.23,29.14,29.69,29.48,29.27,29.69,29.75,29.47,29.58,29.87,29.80,29.46,29.70,29.49,29.81,29.78,29.81,29.72,29.41,29.67,29.51,29.35,29.44,29.36,29.56,29.32,29.37,29.03,28.94,28.94,29.03,29.12,29.09,29.15,29.25,29.40,29.61,29.67,29.28,29.70,29.57,29.79,29.77,29.67,29.77,29.35,29.20,29.48,29.68,29.34,29.29,29.81,29.74,29.25,29.65,29.92,29.68,29.75,29.74,30.05,29.76,29.86,30.04,30.08,29.65,29.95,30.19,29.88,30.05,29.90,30.06,29.81,29.94,29.82,29.56,29.73,29.36,29.40,29.56,29.44,29.11,29.12,29.13,29.42,29.13,29.37,29.44,29.44,29.69,29.73,29.66,29.82,29.95,30.00,29.81,29.98,30.07,30.10,30.04,30.19,30.20,30.11,30.14,30.36,29.96,29.86,30.23,30.20,29.85,29.95,30.18,29.87,29.67,29.90,29.96,29.57,29.54,29.42,29.46,29.28,29.47,29.19,29.56,29.58,29.77,29.81,29.70,29.96,29.84,29.94,29.92,29.97,30.10,30.03,30.09,30.17,30.19,30.15,30.36,30.28,30.07,30.20,30.28,30.08,29.94,30.25,30.16,29.83,30.04,30.19,29.91,29.91,29.66,29.74,29.88,29.34,29.51,29.86,29.79,29.66,29.74,29.81,29.90,29.61,29.93,30.02,29.79,30.18,30.31,30.36,29.94,29.99,30.25,30.06,29.81,29.99,30.21,29.85,29.83,30.00,29.96,29.79,29.67,29.71,29.47,29.68,29.29,29.66,29.62,29.63,29.52,29.74,29.67,29.40,29.64,29.95,29.81,29.62,29.95,30.17,29.96,30.20,30.01,30.19,30.14,29.91,29.99,30.22,29.91,29.89,30.07,30.12,29.68,29.73,30.01,29.79,29.46,29.22,29.58,29.40,29.17,29.53,29.64,29.33,29.27,29.65,29.50,29.20,29.30,29.60,29.26,29.21,29.44,29.41,29.49,29.01,29.61,29.71,29.37,29.53,29.35,29.79,29.87,29.95,29.67,29.44,29.90,29.82,29.50,29.37,29.82,29.50,29.21,29.33,29.37,28.91,28.66,29.28,28.98,28.69,28.42,28.26,28.12,28.12,27.91,27.77,28.31,28.54,28.15,28.35,28.99,28.89,28.36,29.01,29.26,29.04,28.91,29.39,29.31,29.03,29.27,29.42,29.73,29.81,29.62,29.78,30.07,29.69,29.29,29.58,29.68,28.92,29.02,29.40,28.90,28.50,28.50,29.06,28.62,28.33,28.80,28.67,28.20,28.33,27.73,27.75,27.70,26.97,27.70,28.14,27.36,27.66,28.52,28.03,27.62,28.44,28.58,28.20,28.35,28.76,28.77,28.50,29.20,29.19,28.11,28.24,29.00,28.55,27.90,28.29,28.69,28.84,28.89,28.71,28.58,28.42,28.33,28.45,28.45,28.09,27.88,27.63,27.46,27.20,26.83,26.35,26.02,25.33,25.72,26.13,26.29,26.80,27.39,27.23,26.70,27.28,27.73,28.35,27.34,28.75,28.60,27.40,28.31,29.06,28.32,28.07,29.14,29.11,28.61,29.13,28.53,28.62,28.28,27.79,27.79,27.43,27.49,27.06,26.74,26.44,26.27,26.29,25.80,25.62,24.54,25.94,25.28,26.49,25.95,25.66,25.50,25.78,25.26,25.00,25.94,25.85,25.76,27.26,26.88,26.34,27.14,27.96,26.95,27.07,28.19,28.30,27.69,28.57,28.22,27.73,28.04,27.59,26.89,26.76,27.24,26.53,25.99,25.99,26.31,25.56,24.59,24.54,24.11,25.08,24.79,24.16,24.39,23.85,23.81,24.71,24.04,22.93,23.85,24.49,24.28,24.15,24.51,24.96,24.88,25.19,25.61,26.08,26.15,26.62,26.98,27.47,27.28,28.37,28.41,28.46,28.21,27.42,27.64,28.02,27.34,26.98,27.58,27.17,26.27,26.14,26.98,26.47,25.58,25.81,26.03,25.29,24.74,25.60,25.56,24.87,24.34,25.41,25.02,24.07,24.21,24.89,24.38,22.39,23.74,24.86,23.31,22.34,23.98,23.87,23.00,24.04,28.94,29.53,28.78,28.75,29.10,28.69,29.19,29.08,28.37,28.60,29.33,29.02,28.67,28.73,29.09,28.98,28.44,28.74,28.09,28.61,28.46,28.72,28.71,28.39,28.74,28.87,28.86,28.23,28.69,28.59,28.48,28.22,28.18,27.54,28.25,27.26,27.01,27.26,27.33,27.60,27.46,28.09,28.24,28.22,28.81,28.95,28.55,28.75,28.65,28.13,28.18,27.50,27.94,27.19,27.77,27.37,27.59,27.65,28.18,28.21,28.17,27.89,27.74,27.79,28.10,27.42,27.58,27.61,28.01,27.33,27.64,27.52,26.87,27.10,26.52,26.73,26.54,26.45,26.38,26.70,27.03,27.31,27.87,28.33,28.69,29.24,29.43,28.68,29.54,29.18,29.21,29.67,29.64,29.95,30.10,29.89,30.10,30.14,30.20,29.95,29.73,30.08,29.90,29.68,29.73,29.44,29.43,29.10,29.05,29.07,28.59,28.35,28.56,28.52,27.83,27.85,28.39,27.70,27.25,27.79,27.83,27.21,27.00,27.76,27.44,26.93,27.30,28.07,27.62,27.44,28.11,28.58,28.28,28.24,28.77,28.87,28.78,28.64,28.22,27.53,27.42,26.70,27.20,27.06,26.81,27.30,26.87,26.67,27.35,27.27,27.56,27.24,28.32,28.26,28.79,29.13,29.80,29.68,29.85,29.73,29.49,29.90,29.76,29.88,29.97,30.27,30.41,30.11,30.10,30.04,30.14,30.31,30.20,30.56,30.31,30.56,30.56,30.22,30.32,30.09,30.18,30.37,29.97,29.97,30.15,30.20,29.84,29.93,30.11,30.07,29.78,29.78,29.61,29.83,29.74,29.73,29.52,29.73,29.34,29.66,29.45,29.64,29.79,29.69,29.71,29.86,30.03,30.07,30.12,30.23,30.13,30.44,30.35,30.19,30.35,30.53,30.22,30.09,30.29,30.12,30.23,29.99,30.14,30.00,29.96,29.81,29.51,29.48,29.75,29.76,29.25,29.40,29.71,29.60,28.99,29.28,29.63,29.18,29.15,29.55,29.55,29.80,29.91,29.99,30.06,30.18,29.98,29.91,29.75,29.77,29.43,29.49,28.98,29.27,28.75,28.75,27.81,28.32,27.81,28.14,28.47,28.57,28.66,28.54,28.77,28.50,28.98,28.98,29.44,29.78,29.37,29.56,29.38,29.64,29.41,29.44,29.29,29.49,29.09,28.83,28.35,28.31,27.93,27.48,27.21,27.42,27.48,27.23,27.12,27.25,27.39,28.05,28.25,28.15,28.48,28.65,28.56,28.59,28.24,28.43,28.17,27.87,27.33,27.28,27.66,27.31,28.11,27.89,28.69,28.22,28.81,28.68,29.30,29.15,28.87,28.30,28.45,27.18,27.57,26.48,26.84,26.43,26.60,26.38,26.82,26.96,27.69,27.76,28.41,28.56,28.83,28.94,29.57,29.17,29.17,29.61,29.37,29.74,29.61,29.71,29.65],[8.55,6.55,5.03,4.41,4.01,3.25,3.40,3.17,3.17,2.90,2.20,2.46,2.36,1.93,1.94,1.88,1.69,1.38,1.02,1.07,1.02,0.80,0.77,0.83,1.04,1.04,1.00,1.24,1.47,1.52,1.57,1.91,2.16,2.34,2.55,2.45,2.49,2.21,2.25,2.18,1.56,2.01,2.01,3.04,4.55,6.61,7.62,7.66,7.25,7.02,7.19,5.58,3.95,3.64,2.78,1.55,1.88,1.74,2.26,2.29,3.01,3.65,4.24,4.20,3.89,3.89,4.11,2.76,2.13,2.18,2.54,2.40,2.38,2.23,1.87,1.89,1.48,2.05,1.75,2.21,2.25,2.75,3.05,2.79,3.41,4.02,3.94,3.31,3.15,3.92,3.60,2.92,3.26,3.90,4.80,5.16,5.67,5.13,4.06,3.63,3.73,3.06,3.16,3.54,3.14,2.68,3.35,3.61,3.14,3.18,2.52,2.19,2.24,1.93,2.22,1.63,2.28,2.21,2.64,2.79,3.01,3.62,4.02,4.25,4.44,3.85,3.32,3.91,3.83,3.08,3.24,3.90,3.49,3.01,3.51,3.88,3.53,3.49,4.29,4.60,3.95,4.66,4.09,4.19,4.13,3.59,2.84,2.61,2.62,2.36,2.42,1.93,2.41,2.31,2.45,2.21,1.87,2.29,2.39,1.84,2.04,2.55,2.39,2.01,2.56,2.33,1.89,2.38,2.58,2.03,1.99,2.45,2.52,2.45,2.75,3.20,4.00,4.58,4.68,5.57,5.40,4.43,4.57,3.76,4.28,5.13,6.09,5.52,7.79,9.51,10.67,13.89,14.58,14.12,13.69,12.10,10.95,10.84,9.50,11.11,10.85,10.53,11.05,10.86,9.59,9.83,8.30,9.08,8.28,8.68,8.97,9.48,10.56,10.11,9.84,9.70,8.39,8.98,7.91,8.31,8.52,7.60,6.59,7.13,7.43,6.40,5.83,6.64,7.00,5.69,6.43,6.51,7.43,8.02,8.32,7.16,6.58,7.54,6.68,7.89,8.34,9.66,9.01,8.53,9.14,7.46,6.84,6.16,6.71,6.38,5.37,5.62,6.08,5.44,4.62,5.93,6.03,6.75,6.48,6.71,6.77,6.17,5.58,4.62,4.74,4.36,3.75,4.22,4.19,4.30,4.45,5.16,6.01,6.62,7.12,6.84,7.20,6.13,6.25,5.72,6.37,5.99,6.58,6.10,5.25,5.79,6.16,5.74,5.33,6.26,6.46,5.92,6.10,5.48,5.46,4.82,4.39,4.80,4.76,5.58,5.87,7.03,6.71,7.83,8.49,8.49,7.35,7.28,8.60,7.96,7.02,7.76,8.51,7.48,7.10,8.37,8.27,7.59,7.89,7.20,6.69,5.67,5.41,5.80,5.22,6.22,6.18,8.11,9.15,9.69,11.21,11.03,12.18,11.07,11.66,10.59,11.10,8.89,8.34,8.03,8.52,7.40,8.81,8.42,10.15,10.80,11.58,12.98,14.52,13.92,12.60,13.92,15.28,14.10,12.88,15.13,16.27,15.62,16.14,17.85,19.05,20.23,18.07,18.92,18.00,19.04,18.25,16.25,16.62,18.13,15.57,15.06,16.50,17.31,15.97,16.20,14.70,15.49,14.32,15.85,16.17,15.02,16.12,16.61,17.33,17.16,18.75,18.70,18.89,21.11,21.42,21.45,20.86,21.07,19.48,20.62,21.46,20.18,20.83,19.14,20.32,20.98,19.11,20.05,21.78,20.20,18.89,21.76,22.10,22.73,22.68,23.55,23.82,23.93,23.27,24.25,25.03,23.72,23.18,24.94,24.79,22.80,23.86,24.67,24.31,22.65,24.73,24.33,23.55,23.96,24.32,25.00,25.08,25.61,25.58,25.70,25.91,26.49,26.19,26.11,26.34,25.98,25.45,26.58,25.97,24.98,25.69,26.55,25.61,25.72,26.60,25.97,26.75,25.83,26.61,26.03,24.71,25.46,25.42,24.06,23.41,24.76,23.47,22.17,22.67,23.20,21.02,19.50,19.69,21.65,21.20,22.57,22.21,23.47,24.11,24.02,23.46,21.92,20.85,20.02,18.73,20.83,19.77,19.73,21.24,21.92,21.69,22.62,23.69,23.44,23.77,24.38,24.87,24.99,25.27,25.76,27.02,26.39,27.51,27.13,25.72,26.72,27.73,26.46,26.13,26.90,27.42,27.57,27.00,26.72,26.72,26.22,25.66,26.21,25.89,24.75,25.17,25.52,24.74,23.94,25.42,24.67,23.51,24.09,24.28,24.28,24.47,25.89,25.63,24.90,26.08,26.75,26.12,26.24,27.04,27.44,26.93,27.13,28.07,28.22,28.74,27.82,27.37,27.30,27.93,28.48,28.09,28.56,28.56,27.73,27.64,27.09,27.18,27.26,27.03,26.43,26.36,26.96,26.18,25.49,25.99,26.38,25.26,25.79,26.42,26.19,27.24,27.53,27.15,27.61,28.37,28.27,27.91,28.50,29.00,28.69,28.53,29.12,29.37,29.14,29.45,28.82,29.41,29.13,28.93,29.16,29.05,28.71,28.68,28.58,28.21,28.47,28.28,27.81,27.87,27.97,27.63,27.27,27.23,27.71,27.19,26.95,27.28,27.29,26.76,27.07,27.55,27.98,27.57,27.66,28.40,28.44,28.10,28.17,28.78,28.50,28.12,28.56,29.10,28.47,28.62,28.97,29.12,28.89,29.13,29.05,28.83,28.74,28.23,28.18,28.32,28.28,28.53,28.62,28.02,27.89,28.01,28.02,27.91,27.66,27.88,27.59,27.61,27.09,26.99,27.26,27.39,27.29,27.19,27.71,28.13,27.95,28.87,28.43,28.03,28.52,29.00,28.55,28.57,29.13,29.33,28.88,29.02,29.48,29.27,29.71,29.45,29.45,29.24,29.14,29.19,29.11,28.96,28.94,28.95,28.69,28.51,28.65,28.47,28.24,28.27,28.39,28.33,28.55,27.55,27.16,27.23,27.35,27.10,26.88,26.16,24.99,26.42,25.36,25.52,24.50,23.86,25.19,24.32,25.43,25.14,26.05,26.63,27.03,26.94,27.34,27.92,27.97,28.71,28.13,27.70,28.52,28.62,28.08,28.17,28.83,28.82,28.62,28.76,29.19,28.94,28.93,29.17,29.52,29.03,29.31,29.53,29.35,29.82,29.60,29.65,29.55,29.41,29.38,29.35,29.12,29.16,29.26,29.11,28.93,29.07,29.16,28.86,28.72,28.93,28.78,28.36,28.46,28.85,28.60,28.60,28.87,29.01,28.51,29.15,29.39,29.10,28.88,29.44,29.52,29.06,29.25,29.62,29.49,29.13,29.38,29.75,29.60,29.52,29.74,29.20,29.53,29.24,29.38,29.41,29.35,29.16,29.35,29.47,29.08,28.96,29.30,28.94,28.41,28.59,29.12,29.06,29.29,28.67,28.85,29.22,29.09,28.94,28.83,28.70,28.84,29.45,29.25,29.14,29.72,29.53,29.21,29.76,29.75,29.43,29.59,29.83,29.86,29.45,29.74,29.51,29.80,29.77,29.82,29.76,29.45,29.70,29.57,29.34,29.42,29.41,29.53,29.31,29.36,29.07,28.97,28.98,29.10,29.13,29.13,29.16,29.25,29.49,29.61,29.70,29.29,29.67,29.53,29.77,29.71,29.67,29.78,29.36,29.18,29.46,29.73,29.37,29.26,29.85,29.79,29.22,29.62,29.94,29.76,29.72,29.77,30.06,29.77,29.86,30.07,30.10,29.65,29.98,30.20,29.87,30.08,29.88,30.06,29.82,29.89,29.82,29.61,29.73,29.40,29.47,29.63,29.48,29.11,29.08,29.10,29.40,29.11,29.38,29.42,29.50,29.69,29.76,29.68,29.82,29.97,30.01,29.88,30.04,30.13,30.16,30.07,30.23,30.26,30.16,30.21,30.35,30.00,29.96,30.25,30.20,29.87,29.99,30.20,29.90,29.69,29.92,29.93,29.60,29.57,29.42,29.40,29.26,29.46,29.21,29.57,29.56,29.81,29.86,29.67,29.93,29.90,30.00,29.94,29.99,30.17,30.07,30.13,30.22,30.24,30.19,30.39,30.34,30.07,30.25,30.35,30.10,29.98,30.31,30.24,29.85,30.08,30.20,29.96,29.91,29.68,29.78,29.93,29.36,29.52,29.88,29.79,29.64,29.77,29.86,29.92,29.59,29.93,30.07,29.79,30.22,30.35,30.39,29.96,30.03,30.27,30.12,29.82,30.03,30.21,29.87,29.84,30.07,29.97,29.86,29.72,29.72,29.47,29.71,29.28,29.68,29.69,29.61,29.51,29.82,29.74,29.45,29.69,30.02,29.87,29.67,30.01,30.22,29.98,30.24,30.09,30.26,30.17,29.93,30.07,30.24,29.94,29.90,30.13,30.16,29.70,29.78,30.04,29.84,29.52,29.21,29.59,29.46,29.16,29.53,29.68,29.40,29.30,29.66,29.52,29.19,29.28,29.66,29.33,29.24,29.45,29.44,29.47,28.99,29.64,29.76,29.46,29.58,29.42,29.87,29.95,30.01,29.70,29.48,29.99,29.89,29.50,29.46,29.87,29.51,29.21,29.39,29.47,28.95,28.67,29.32,29.04,28.79,28.60,28.36,28.24,28.17,27.95,27.81,28.36,28.60,28.19,28.39,29.02,28.91,28.45,29.10,29.31,29.10,28.94,29.45,29.41,29.10,29.36,29.52,29.81,29.90,29.67,29.90,30.12,29.79,29.39,29.64,29.73,29.03,29.08,29.50,29.00,28.57,28.67,29.17,28.68,28.38,28.91,28.81,28.36,28.38,27.79,27.72,27.78,26.96,27.79,28.14,27.41,27.70,28.55,28.12,27.63,28.45,28.67,28.28,28.42,28.90,28.86,28.64,29.28,29.28,28.17,28.34,29.13,28.71,27.95,28.36,28.83,28.94,29.02,28.79,28.69,28.57,28.46,28.45,28.53,28.25,27.91,27.59,27.42,27.18,26.75,26.26,25.79,25.14,25.49,26.08,26.32,26.75,27.38,27.28,26.61,27.28,27.76,28.37,27.33,28.74,28.58,27.45,28.27,29.08,28.37,28.13,29.11,29.17,28.68,29.13,28.67,28.61,28.35,27.82,27.73,27.32,27.48,26.96,26.63,26.33,26.14,26.21,25.82,25.48,24.28,25.88,25.17,26.39,25.81,25.42,25.30,25.67,25.21,24.82,25.79,25.91,25.83,27.22,26.92,26.27,27.08,27.97,26.88,26.96,28.10,28.23,27.55,28.46,28.15,27.68,27.81,27.46,26.68,26.62,26.99,26.24,25.76,25.72,26.05,25.27,24.46,24.18,23.87,24.79,24.37,23.67,24.27,23.69,23.34,24.19,23.87,22.81,23.62,24.28,24.14,24.07,24.41,24.84,24.81,25.07,25.58,25.95,25.91,26.62,26.83,27.35,27.21,28.22,28.25,28.30,28.08,27.35,27.54,27.84,27.19,26.83,27.50,26.98,26.08,25.92,26.85,26.14,25.37,25.72,25.85,24.73,24.62,25.53,25.26,24.34,24.16,25.38,24.61,23.76,24.21,24.60,24.04,22.23,23.69,24.50,23.35,22.14,23.97,23.90,22.90,24.00,29.04,29.54,28.82,28.75,29.04,28.65,29.13,29.11,28.27,28.45,29.28,29.00,28.63,28.66,29.13,29.02,28.39,28.71,28.02,28.60,28.44,28.68,28.58,28.28,28.70,28.81,28.74,28.20,28.69,28.58,28.39,28.13,28.08,27.42,28.10,27.10,26.98,27.06,27.12,27.41,27.53,28.00,28.07,28.13,28.77,28.85,28.37,28.63,28.54,27.98,28.06,27.43,27.80,27.08,27.72,27.21,27.51,27.61,28.17,28.18,28.11,27.85,27.68,27.74,28.06,27.40,27.60,27.58,27.85,27.17,27.47,27.30,26.75,26.90,26.26,26.62,26.42,26.25,26.19,26.47,26.75,27.21,27.73,28.27,28.70,29.25,29.43,28.65,29.53,29.19,29.21,29.69,29.65,29.96,30.05,29.92,30.12,30.17,30.23,29.95,29.78,30.08,29.89,29.72,29.72,29.44,29.46,29.02,29.01,29.03,28.51,28.21,28.49,28.47,27.70,27.67,28.30,27.61,27.10,27.60,27.71,27.02,26.80,27.61,27.42,26.75,27.24,28.02,27.57,27.53,28.06,28.46,28.21,28.12,28.63,28.71,28.77,28.41,28.11,27.49,27.34,26.64,27.05,27.01,26.81,27.24,26.83,26.71,27.31,27.14,27.58,27.08,28.20,28.13,28.66,29.09,29.71,29.53,29.72,29.70,29.39,29.86,29.69,29.90,29.96,30.25,30.38,30.13,30.11,30.03,30.15,30.31,30.18,30.51,30.29,30.53,30.53,30.24,30.34,30.06,30.19,30.38,29.98,29.87,30.14,30.13,29.76,29.87,30.05,30.02,29.75,29.69,29.62,29.77,29.68,29.67,29.46,29.62,29.24,29.57,29.38,29.59,29.70,29.65,29.63,29.86,29.98,29.98,30.07,30.25,30.11,30.43,30.36,30.14,30.35,30.52,30.26,30.08,30.28,30.10,30.22,29.94,30.05,29.92,29.89,29.73,29.46,29.45,29.70,29.72,29.22,29.39,29.66,29.55,29.00,29.26,29.61,29.19,29.18,29.57,29.52,29.76,29.89,29.94,30.00,30.17,29.93,29.81,29.66,29.70,29.35,29.46,28.94,29.32,28.76,28.75,27.73,28.34,27.76,27.98,28.30,28.57,28.66,28.53,28.72,28.36,28.84,28.92,29.41,29.76,29.32,29.45,29.30,29.56,29.30,29.40,29.25,29.46,29.02,28.76,28.26,28.21,27.89,27.41,27.18,27.12,27.31,27.03,26.90,27.18,27.30,28.01,28.19,28.16,28.44,28.65,28.56,28.50,28.16,28.36,28.16,27.73,27.25,27.10,27.29,27.18,28.00,27.79,28.67,28.24,28.83,28.58,29.28,29.11,28.87,28.29,28.47,27.15,27.26,26.25,26.58,26.20,26.46,26.17,26.71,26.70,27.55,27.56,28.26,28.36,28.73,28.81,29.48,29.07,29.01,29.55,29.28,29.62,29.50,29.64,29.66],[8.45,6.36,4.83,4.30,3.90,3.34,3.41,3.16,3.24,3.09,2.22,2.57,2.45,1.96,2.01,1.97,1.80,1.51,1.18,1.14,1.12,0.98,0.80,0.77,0.83,0.99,1.01,1.05,1.23,1.47,1.47,1.67,2.02,2.16,2.34,2.19,2.21,1.99,2.18,2.12,1.46,2.06,2.10,3.05,4.49,7.38,7.73,8.45,7.59,7.28,7.31,5.56,4.09,3.54,2.66,1.54,1.86,1.65,2.24,2.15,2.95,3.51,4.12,4.09,3.68,3.83,4.07,2.77,2.05,2.18,2.52,2.41,2.40,2.22,1.88,1.95,1.46,2.12,1.88,2.23,2.20,2.85,3.03,2.85,3.57,3.95,4.00,3.43,3.21,3.84,3.77,3.26,3.39,3.98,4.90,5.26,5.87,5.24,4.14,3.72,3.80,3.12,3.17,3.58,3.20,2.81,3.37,3.61,3.19,3.19,2.63,2.21,2.19,1.94,2.15,1.77,2.27,2.19,2.77,2.82,3.10,3.41,4.13,4.26,4.42,3.91,3.23,3.97,3.80,3.08,3.26,3.83,3.54,3.04,3.45,3.88,3.50,3.50,4.35,4.68,4.04,4.81,4.10,4.19,4.08,3.61,3.01,2.72,2.66,2.33,2.35,1.93,2.35,2.30,2.59,2.13,1.93,2.21,2.35,1.78,1.99,2.55,2.20,1.84,2.41,2.18,1.65,2.30,2.38,1.86,2.01,2.41,2.39,2.44,2.86,3.18,3.93,4.30,4.55,5.45,5.40,4.38,4.43,3.58,4.06,5.06,6.29,5.43,7.98,9.22,11.52,14.68,14.82,14.08,13.99,12.36,11.24,11.11,9.31,10.91,10.85,10.48,11.30,10.47,9.22,9.53,8.24,8.70,7.99,8.46,8.87,9.29,10.30,9.86,9.49,9.32,8.01,8.57,7.72,8.34,8.23,7.49,6.60,6.89,7.13,6.27,5.61,6.49,6.53,5.37,6.00,6.23,6.87,7.52,7.80,6.63,5.93,7.11,6.42,7.51,8.13,9.35,9.11,8.84,8.95,7.61,6.63,6.32,6.70,6.75,5.34,5.76,6.10,5.33,4.57,5.90,5.68,6.55,6.40,6.76,6.64,6.23,5.51,4.47,4.44,4.21,3.61,4.05,4.32,4.22,4.27,5.01,5.89,6.49,7.13,6.84,7.12,5.91,6.04,5.55,6.10,5.72,6.28,5.84,5.06,5.45,5.92,5.45,4.97,5.89,6.08,5.70,5.78,5.34,5.09,4.50,4.10,4.58,4.44,5.36,5.80,7.03,6.24,7.59,8.13,8.02,6.96,6.98,8.15,7.52,6.54,7.35,8.02,7.06,6.70,7.92,8.09,7.41,7.42,6.77,6.36,5.33,5.11,5.42,4.93,5.94,6.07,7.95,9.01,9.50,11.20,10.92,12.28,10.90,11.56,10.35,10.98,8.66,8.05,7.50,8.15,7.01,8.25,8.33,9.72,10.71,11.60,13.52,14.88,13.97,12.25,14.18,15.58,14.19,12.85,15.76,16.74,15.85,16.41,17.94,19.44,20.39,18.49,19.34,18.51,19.58,18.92,16.71,17.04,18.40,16.02,15.42,16.76,17.53,16.11,16.12,14.66,15.46,14.07,15.67,16.31,15.31,15.67,16.66,17.59,17.80,18.48,18.91,19.40,21.03,21.50,21.68,21.00,21.37,19.90,21.07,21.84,20.58,20.77,19.07,20.13,21.20,19.23,20.21,21.94,20.28,19.05,22.12,22.22,23.06,23.01,23.63,24.14,24.01,23.35,24.49,25.06,23.89,23.22,25.01,25.15,23.33,24.09,25.02,24.71,22.97,25.08,24.78,23.88,24.36,24.78,25.37,25.35,25.95,25.89,25.95,26.11,26.59,26.34,26.35,26.48,26.48,25.89,26.68,26.29,25.57,25.91,26.61,25.91,25.90,26.70,26.16,26.83,26.12,26.76,26.25,25.21,25.85,25.66,24.43,23.96,25.01,23.66,22.58,22.97,23.31,21.20,19.55,20.05,22.07,21.16,22.94,22.39,23.78,24.55,24.47,23.77,22.58,21.15,20.10,18.34,20.78,19.63,19.85,21.49,22.03,21.59,22.71,24.09,23.49,23.71,24.73,25.00,24.93,25.26,25.90,27.01,26.33,27.43,27.14,26.13,26.84,27.65,26.67,26.51,26.98,27.43,27.56,26.98,26.93,26.86,26.59,26.09,26.53,26.28,25.31,25.54,25.87,25.08,24.26,25.72,24.99,23.51,24.11,24.28,24.18,24.36,25.74,25.60,25.26,26.01,26.56,26.33,26.48,26.90,27.32,26.98,27.14,27.86,28.18,28.62,27.82,27.45,27.37,27.91,28.32,28.08,28.53,28.42,27.74,27.63,27.20,27.31,27.32,27.19,26.69,26.69,27.14,26.41,25.79,26.23,26.55,25.39,25.96,26.43,26.31,27.31,27.53,27.31,27.70,28.29,28.18,27.98,28.44,28.89,28.67,28.57,29.05,29.29,29.10,29.34,28.79,29.28,29.08,28.94,29.09,29.03,28.77,28.78,28.59,28.34,28.49,28.30,28.00,28.07,28.02,27.81,27.43,27.40,27.82,27.46,27.20,27.44,27.49,26.99,27.18,27.70,27.88,27.66,27.88,28.45,28.44,28.29,28.36,28.83,28.58,28.31,28.74,29.06,28.57,28.76,28.97,29.12,28.93,29.10,29.16,28.98,28.86,28.51,28.38,28.51,28.42,28.62,28.76,28.28,28.09,28.22,28.25,28.13,27.95,28.11,27.95,27.97,27.32,27.24,27.61,27.76,27.59,27.37,27.96,28.24,28.10,28.87,28.55,28.23,28.68,29.08,28.72,28.76,29.23,29.36,29.10,29.22,29.54,29.43,29.74,29.48,29.59,29.25,29.23,29.32,29.21,29.12,29.15,29.16,28.98,28.80,28.90,28.82,28.56,28.56,28.59,28.55,28.75,27.93,27.44,27.59,27.67,27.42,27.08,26.35,25.22,26.75,25.47,25.67,24.82,23.95,25.17,24.25,25.54,25.33,26.18,27.03,27.30,27.04,27.63,28.03,28.14,28.71,28.28,28.02,28.63,28.73,28.32,28.54,28.93,28.97,28.85,28.97,29.32,29.10,29.14,29.37,29.59,29.28,29.54,29.68,29.57,29.95,29.71,29.81,29.66,29.55,29.57,29.56,29.40,29.41,29.49,29.39,29.24,29.26,29.47,29.20,28.99,29.14,29.03,28.60,28.68,29.02,28.83,28.81,28.99,29.10,28.62,29.31,29.43,29.22,29.10,29.58,29.63,29.34,29.55,29.77,29.64,29.39,29.61,29.92,29.73,29.69,29.96,29.40,29.76,29.47,29.60,29.63,29.63,29.44,29.57,29.70,29.32,29.14,29.47,29.12,28.63,28.77,29.21,29.17,29.36,28.85,28.99,29.34,29.24,29.05,29.02,28.82,28.97,29.47,29.38,29.22,29.74,29.58,29.38,29.89,29.83,29.63,29.78,29.92,29.96,29.65,29.86,29.76,29.87,29.88,30.06,30.01,29.68,29.91,29.84,29.61,29.64,29.67,29.83,29.54,29.60,29.29,29.20,29.20,29.24,29.32,29.27,29.35,29.43,29.62,29.75,29.82,29.40,29.78,29.63,29.88,29.85,29.85,29.91,29.51,29.36,29.68,29.85,29.56,29.58,29.99,29.99,29.50,29.92,30.13,29.98,30.01,30.04,30.20,30.03,30.09,30.28,30.23,29.99,30.22,30.33,30.07,30.20,30.05,30.22,30.08,30.04,29.96,29.86,29.94,29.57,29.67,29.86,29.68,29.35,29.29,29.30,29.61,29.37,29.59,29.71,29.73,29.94,29.95,29.96,30.05,30.18,30.27,30.15,30.31,30.27,30.34,30.27,30.36,30.37,30.33,30.33,30.50,30.23,30.19,30.38,30.36,30.11,30.20,30.34,30.12,29.95,30.10,30.05,29.74,29.59,29.45,29.52,29.34,29.63,29.48,29.80,29.83,30.06,30.10,29.95,30.17,30.13,30.22,30.13,30.20,30.39,30.29,30.26,30.35,30.37,30.33,30.53,30.51,30.32,30.40,30.47,30.31,30.21,30.44,30.36,30.10,30.27,30.31,30.16,30.03,29.82,30.00,30.08,29.59,29.72,30.14,30.09,29.86,30.00,30.09,30.17,29.77,30.04,30.11,30.05,30.37,30.45,30.49,30.20,30.28,30.41,30.27,30.11,30.26,30.35,30.08,30.05,30.20,30.11,29.94,29.84,29.92,29.62,29.93,29.48,29.91,29.98,29.81,29.75,30.10,29.96,29.60,29.95,30.14,30.01,29.93,30.14,30.31,30.26,30.36,30.22,30.39,30.36,30.23,30.27,30.38,30.20,30.18,30.29,30.26,29.98,29.99,30.11,29.97,29.65,29.31,29.81,29.66,29.38,29.77,29.90,29.58,29.47,29.87,29.73,29.42,29.61,29.82,29.52,29.56,29.71,29.57,29.52,29.14,29.77,29.87,29.69,29.73,29.63,30.05,30.11,30.20,29.97,29.79,30.13,30.10,29.73,29.74,30.08,29.76,29.51,29.63,29.64,29.16,28.89,29.43,29.17,28.89,28.76,28.54,28.40,28.37,28.26,28.05,28.55,28.85,28.48,28.50,29.19,29.23,28.70,29.21,29.56,29.37,29.15,29.72,29.68,29.37,29.49,29.75,29.95,30.03,29.86,29.99,30.24,29.99,29.74,29.89,29.93,29.34,29.41,29.71,29.30,28.94,28.94,29.29,28.93,28.70,29.09,28.81,28.46,28.49,28.12,28.06,28.04,27.35,28.13,28.44,27.70,27.98,28.90,28.52,27.91,28.81,28.97,28.58,28.82,29.08,29.15,28.87,29.45,29.51,28.58,28.67,29.40,29.01,28.33,28.63,28.98,29.14,29.09,28.80,28.76,28.72,28.69,28.56,28.69,28.64,28.21,27.98,27.84,27.56,27.15,26.45,26.28,25.49,26.12,26.55,26.61,27.11,27.75,27.62,26.75,27.55,28.07,28.43,27.56,28.78,28.95,27.80,28.51,29.21,28.78,28.52,29.33,29.43,29.01,29.28,28.86,28.82,28.51,28.23,28.04,27.57,27.91,27.40,26.99,26.74,26.56,26.54,26.18,25.93,24.72,26.13,25.47,26.58,26.11,25.56,25.18,25.62,25.26,25.08,25.97,26.13,26.02,27.53,27.19,26.74,27.27,28.02,27.17,27.25,28.28,28.42,27.93,28.70,28.30,27.98,28.06,27.78,27.18,27.03,27.38,26.74,26.23,26.20,26.62,25.86,24.90,24.88,24.40,25.33,24.96,24.09,24.52,23.93,23.59,24.67,24.24,22.95,24.15,24.74,24.51,24.32,24.69,25.16,25.23,25.29,25.87,26.29,26.32,26.94,27.21,27.83,27.52,28.53,28.51,28.63,28.34,27.73,27.85,28.19,27.64,27.21,27.80,27.31,26.55,26.36,27.16,26.56,25.88,26.21,26.14,25.36,25.07,25.86,25.49,24.92,24.55,25.57,25.04,23.99,24.39,24.68,24.50,22.45,23.66,24.80,23.49,22.04,24.00,24.27,23.25,24.17,29.09,29.60,28.91,28.80,29.06,28.76,29.17,29.02,28.41,28.57,29.31,29.04,28.68,28.70,29.08,28.96,28.54,28.76,28.21,28.69,28.62,28.90,28.70,28.43,28.88,28.99,28.83,28.25,28.82,28.63,28.53,28.15,28.15,27.40,28.16,27.15,27.08,27.11,27.12,27.39,27.27,27.97,28.09,28.12,28.82,28.98,28.35,28.68,28.60,27.95,28.07,27.31,27.76,27.02,27.66,27.19,27.36,27.65,28.26,28.18,28.14,27.87,27.71,27.67,28.11,27.37,27.50,27.65,27.87,27.12,27.50,27.28,26.75,26.99,26.41,26.73,26.66,26.47,26.26,26.77,26.85,27.39,27.93,28.42,28.89,29.38,29.52,28.82,29.65,29.26,29.25,29.78,29.67,30.04,30.13,29.92,30.13,30.24,30.23,29.97,29.79,30.13,29.90,29.74,29.68,29.44,29.43,29.01,29.00,29.06,28.67,28.28,28.55,28.62,27.94,27.86,28.35,27.83,27.31,27.78,27.94,27.38,27.13,27.81,27.63,26.93,27.32,28.04,27.69,27.51,28.12,28.61,28.34,28.18,28.68,28.80,28.75,28.46,28.13,27.61,27.34,26.77,27.14,27.13,26.85,27.30,26.84,26.73,27.32,26.98,27.47,27.05,28.15,28.04,28.73,29.09,29.70,29.54,29.71,29.66,29.41,29.83,29.70,29.93,29.98,30.30,30.45,30.17,30.18,30.08,30.21,30.36,30.25,30.60,30.41,30.63,30.61,30.29,30.42,30.11,30.23,30.44,30.05,29.95,30.17,30.15,29.80,29.90,30.06,30.00,29.74,29.72,29.72,29.84,29.68,29.69,29.55,29.74,29.38,29.72,29.48,29.69,29.80,29.73,29.78,30.05,30.11,30.08,30.19,30.34,30.17,30.49,30.42,30.20,30.43,30.60,30.30,30.13,30.35,30.21,30.30,30.01,30.19,30.03,29.99,29.87,29.59,29.54,29.83,29.84,29.37,29.49,29.73,29.64,29.07,29.43,29.64,29.32,29.32,29.72,29.66,29.91,30.02,29.99,30.03,30.24,30.02,29.86,29.75,29.88,29.54,29.59,29.08,29.44,28.95,28.87,27.98,28.56,27.85,28.10,28.63,28.64,28.81,28.55,28.87,28.51,28.98,28.96,29.48,29.78,29.36,29.55,29.40,29.59,29.38,29.41,29.37,29.54,29.01,28.79,28.37,28.19,27.93,27.31,27.19,27.21,27.38,27.09,27.02,27.26,27.36,28.06,28.16,28.10,28.42,28.61,28.61,28.56,28.17,28.36,28.22,27.90,27.38,27.20,27.38,27.33,28.07,27.93,28.76,28.37,28.91,28.78,29.41,29.31,29.00,28.43,28.47,27.35,27.47,26.59,26.81,26.35,26.63,26.34,26.86,26.78,27.68,27.52,28.22,28.46,28.74,28.77,29.46,29.07,29.11,29.52,29.30,29.68,29.53,29.74,29.73],[8.49,6.57,4.60,4.06,3.73,3.07,3.44,3.24,3.36,2.88,2.20,2.67,2.50,2.09,2.15,2.05,1.90,1.63,1.46,1.26,1.12,1.13,0.97,0.82,0.77,0.84,1.00,1.05,1.06,1.32,1.44,1.49,1.80,2.12,2.26,2.18,2.21,1.89,2.15,2.09,1.50,2.07,1.97,3.14,4.85,7.66,8.41,9.38,7.98,7.61,8.10,6.22,4.43,3.86,2.74,1.74,2.01,1.73,2.29,2.28,3.17,3.78,4.22,4.29,3.81,3.92,4.16,2.71,2.06,2.16,2.62,2.64,2.49,2.44,1.94,2.03,1.63,2.19,1.99,2.38,2.35,3.10,3.28,3.19,3.89,4.46,4.46,3.64,3.44,4.36,4.07,3.25,3.42,4.21,5.16,5.68,6.23,5.52,4.48,3.78,4.02,3.26,3.29,3.97,3.36,2.95,3.75,4.07,3.35,3.54,2.88,2.51,2.43,2.02,2.34,1.90,2.36,2.19,2.87,3.05,3.23,3.65,4.40,4.55,4.83,4.15,3.54,4.51,4.33,3.39,3.58,4.39,3.97,3.29,3.91,4.30,3.89,3.83,4.81,5.09,4.44,5.19,4.49,4.60,4.71,4.05,3.40,3.03,2.85,2.56,2.59,1.98,2.42,2.28,2.61,2.11,1.91,2.05,2.19,1.70,1.90,2.29,1.94,1.60,2.08,1.96,1.50,2.01,2.23,1.68,1.88,2.23,2.30,2.28,2.68,3.15,3.77,4.00,4.17,5.11,5.01,3.91,3.77,3.12,3.55,4.06,5.23,4.77,6.70,8.98,10.53,13.75,15.18,14.75,13.66,12.83,10.36,10.35,8.74,10.00,10.17,9.82,9.94,9.50,8.05,7.97,6.86,7.57,6.82,7.40,8.20,8.45,9.53,8.81,8.52,8.24,7.02,7.58,6.95,7.47,7.17,6.52,5.88,6.24,6.31,5.47,5.14,5.59,5.87,4.97,5.61,5.72,6.08,6.75,6.72,5.73,5.44,6.33,5.60,6.94,7.14,8.01,8.03,7.61,7.81,6.73,6.01,5.23,5.84,5.72,4.66,4.74,5.27,4.67,4.33,4.99,5.22,5.87,5.78,6.18,6.06,5.55,4.98,4.34,4.12,3.59,3.00,3.49,3.72,3.73,3.78,4.76,5.48,5.81,6.31,6.16,6.73,5.67,5.70,5.37,5.57,5.22,5.67,5.53,4.90,4.97,5.58,5.30,4.86,5.60,6.00,5.42,5.51,4.90,4.72,4.11,3.87,4.20,4.10,5.00,5.14,6.30,5.56,6.84,7.35,7.33,6.12,5.97,7.36,6.66,5.74,6.47,7.22,6.44,5.97,6.91,7.49,6.89,6.75,6.54,6.10,5.17,4.93,5.01,4.51,5.22,5.41,7.28,8.37,8.83,10.44,10.22,11.54,10.29,10.69,9.36,9.91,7.62,7.39,6.56,7.31,6.15,7.39,6.81,8.25,8.96,9.95,11.84,13.70,13.33,12.04,13.16,14.79,13.78,12.88,15.35,16.26,15.80,16.83,18.11,19.38,20.23,17.98,18.87,17.50,18.80,18.13,15.73,16.06,17.88,14.97,13.95,16.03,16.90,15.06,15.50,14.04,14.60,13.85,14.95,15.58,14.41,16.51,16.13,16.88,17.11,18.72,18.66,18.69,20.58,21.20,20.98,20.60,20.75,19.16,20.32,21.24,20.04,20.21,18.77,19.65,21.01,18.42,19.61,21.61,19.94,18.41,21.53,21.81,22.61,22.28,23.14,23.44,23.65,22.97,23.70,24.34,23.28,22.65,24.50,24.60,22.63,23.73,24.71,24.26,22.36,24.78,24.16,23.23,23.71,24.28,24.83,24.63,25.29,25.24,25.35,25.83,26.04,25.74,25.69,25.94,25.80,25.13,26.20,25.97,24.99,25.40,26.27,25.50,25.39,26.06,25.64,26.39,25.39,26.34,25.81,24.70,25.29,25.24,23.96,23.46,24.71,23.40,22.19,22.85,23.18,20.77,19.44,19.50,21.52,20.84,22.47,21.91,23.21,23.85,23.67,23.11,21.82,20.85,19.44,17.66,20.12,18.90,19.48,20.92,21.68,21.00,22.34,23.72,22.97,23.08,24.28,24.61,24.47,24.60,25.55,26.57,25.95,27.07,26.62,25.78,26.57,27.30,26.30,26.27,26.70,27.03,27.32,26.63,26.59,26.58,26.11,25.77,26.33,25.91,24.77,25.41,25.68,24.76,24.02,25.53,24.58,23.29,23.81,24.05,23.79,24.09,25.32,25.18,24.87,25.64,26.16,26.06,26.35,26.75,27.30,27.04,26.99,27.63,27.89,28.42,27.46,27.18,27.21,27.55,28.22,27.86,28.43,28.32,27.67,27.50,27.01,27.18,27.24,27.12,26.48,26.66,27.04,26.27,25.53,26.04,26.42,25.34,25.81,26.29,26.28,27.06,27.40,27.31,27.71,28.16,28.08,28.05,28.39,28.73,28.60,28.56,28.94,29.10,29.01,29.23,28.71,29.19,28.92,28.71,28.94,28.78,28.49,28.51,28.43,28.15,28.38,28.18,27.86,28.10,28.02,27.87,27.40,27.54,27.86,27.26,27.17,27.48,27.33,27.04,27.15,27.50,27.75,27.72,27.80,28.31,28.39,28.28,28.16,28.63,28.61,28.39,28.68,28.99,28.60,28.65,28.84,28.95,28.68,28.86,28.79,28.59,28.56,28.05,28.05,28.31,28.12,28.49,28.54,28.03,27.98,28.13,27.95,27.88,27.70,27.82,27.56,27.57,27.15,27.04,27.26,27.39,27.36,27.34,27.73,28.02,27.92,28.68,28.48,28.07,28.47,28.90,28.58,28.52,29.08,29.18,28.94,29.03,29.34,29.26,29.56,29.33,29.34,29.09,29.10,29.15,29.08,28.99,28.88,29.01,28.85,28.64,28.70,28.65,28.30,28.24,28.31,28.05,28.34,27.54,27.07,27.23,27.28,27.06,26.66,25.88,24.66,26.32,25.08,25.64,24.40,23.79,25.16,24.03,25.43,25.13,25.99,26.76,26.96,27.00,27.29,27.74,27.91,28.37,28.11,27.76,28.57,28.44,28.15,28.26,28.74,28.75,28.58,28.80,29.09,28.89,28.89,29.18,29.41,29.10,29.29,29.40,29.35,29.70,29.46,29.58,29.45,29.39,29.28,29.27,29.19,29.21,29.29,29.13,29.04,29.07,29.19,28.90,28.71,28.92,28.69,28.25,28.43,28.77,28.51,28.49,28.74,28.84,28.35,29.09,29.20,28.98,28.87,29.33,29.39,29.17,29.33,29.53,29.39,29.23,29.35,29.65,29.48,29.49,29.62,29.16,29.43,29.20,29.33,29.37,29.36,29.21,29.32,29.48,29.01,28.88,29.24,28.89,28.27,28.45,28.95,28.89,29.23,28.73,28.90,29.28,29.22,28.90,28.79,28.60,28.76,29.28,29.17,29.01,29.58,29.36,29.19,29.61,29.69,29.44,29.56,29.85,29.70,29.41,29.66,29.53,29.74,29.69,29.76,29.68,29.32,29.59,29.54,29.31,29.41,29.35,29.49,29.26,29.31,28.91,28.84,28.86,28.94,29.01,29.01,29.12,29.24,29.35,29.52,29.58,29.25,29.61,29.47,29.71,29.64,29.64,29.64,29.24,29.05,29.38,29.56,29.24,29.25,29.69,29.65,29.20,29.63,29.83,29.62,29.68,29.68,29.93,29.73,29.81,29.95,29.95,29.67,29.87,30.08,29.76,29.99,29.82,29.97,29.69,29.77,29.67,29.52,29.65,29.25,29.30,29.53,29.31,29.06,28.95,28.97,29.32,29.05,29.28,29.40,29.35,29.59,29.62,29.63,29.75,29.84,29.95,29.80,29.93,29.91,29.99,29.96,30.05,30.04,29.96,29.98,30.26,29.85,29.79,30.08,30.07,29.82,29.79,30.01,29.78,29.59,29.72,29.73,29.47,29.36,29.24,29.29,29.14,29.36,29.02,29.47,29.46,29.71,29.72,29.59,29.86,29.77,29.87,29.89,29.87,30.00,29.98,29.99,30.03,30.04,30.02,30.21,30.15,29.98,30.05,30.09,29.94,29.84,30.08,29.99,29.72,29.93,30.01,29.79,29.67,29.49,29.59,29.75,29.18,29.33,29.73,29.72,29.55,29.59,29.72,29.85,29.54,29.82,29.96,29.67,30.07,30.14,30.18,29.81,29.89,30.07,29.90,29.70,29.89,30.01,29.72,29.78,29.84,29.77,29.63,29.47,29.55,29.30,29.57,29.22,29.53,29.54,29.55,29.38,29.64,29.57,29.33,29.58,29.87,29.75,29.50,29.90,30.17,29.88,30.07,29.92,30.05,29.99,29.83,29.89,30.05,29.82,29.80,29.96,29.97,29.61,29.67,29.83,29.65,29.31,29.09,29.44,29.24,29.03,29.42,29.54,29.27,29.17,29.52,29.39,29.07,29.24,29.43,29.18,29.17,29.31,29.31,29.25,28.87,29.47,29.59,29.27,29.44,29.26,29.70,29.75,29.77,29.55,29.33,29.77,29.71,29.36,29.31,29.69,29.41,29.15,29.28,29.29,28.81,28.66,29.17,28.88,28.58,28.29,28.06,27.89,27.90,27.69,27.54,28.12,28.40,28.10,28.32,28.85,28.87,28.37,28.92,29.15,28.97,28.84,29.37,29.26,29.04,29.29,29.39,29.63,29.75,29.56,29.64,29.88,29.58,29.27,29.51,29.56,28.97,29.02,29.34,28.93,28.58,28.57,28.92,28.58,28.32,28.75,28.57,28.00,28.20,27.61,27.66,27.54,26.82,27.48,28.05,27.32,27.71,28.47,28.14,27.44,28.46,28.59,28.23,28.52,28.78,28.74,28.59,29.02,29.04,28.20,28.35,29.03,28.58,28.00,28.39,28.75,28.81,28.82,28.60,28.50,28.38,28.35,28.42,28.38,28.27,28.00,27.61,27.51,27.23,26.78,25.96,25.65,24.97,25.40,25.85,26.20,26.71,27.48,27.21,26.46,27.27,27.81,28.23,27.22,28.52,28.60,27.47,28.35,28.89,28.46,28.17,29.04,29.07,28.70,29.03,28.63,28.63,28.35,27.98,27.82,27.47,27.71,27.22,26.80,26.43,26.13,26.30,25.71,25.48,24.51,25.76,25.15,26.17,25.59,25.30,25.23,25.46,25.03,24.87,25.64,25.80,25.58,27.12,26.82,26.36,27.00,27.79,27.10,27.14,28.00,28.22,27.82,28.51,28.24,27.76,27.99,27.68,27.03,26.80,27.16,26.53,26.04,25.94,26.13,25.35,24.73,24.43,23.98,24.81,24.51,23.85,24.17,23.46,23.36,24.27,24.06,22.65,23.89,24.56,24.36,24.05,24.61,25.12,25.07,25.10,25.67,26.07,26.15,26.61,26.92,27.54,27.16,28.22,28.30,28.38,28.22,27.43,27.62,27.98,27.48,26.94,27.57,27.16,26.27,26.28,26.98,26.34,25.61,25.95,25.96,25.21,24.95,25.62,25.42,24.43,24.32,25.37,24.45,23.59,24.04,24.71,23.81,22.05,23.40,24.17,22.56,21.93,23.60,23.32,22.52,23.57,28.83,29.40,28.62,28.75,28.93,28.53,29.06,29.00,28.28,28.43,29.17,28.88,28.42,28.54,28.91,28.75,28.19,28.57,27.83,28.42,28.25,28.59,28.75,28.38,28.61,28.77,28.87,28.28,28.54,28.36,28.29,27.92,27.92,27.37,28.03,26.89,26.76,26.91,27.07,27.21,27.17,27.74,28.01,27.98,28.67,28.61,28.10,28.44,28.30,27.59,27.84,27.09,27.65,26.83,27.40,27.05,27.30,27.49,27.94,27.76,27.92,27.77,27.52,27.45,27.85,27.23,27.00,27.08,27.57,26.75,27.14,27.02,26.42,26.71,26.07,26.22,26.49,26.36,26.36,26.70,26.92,27.37,27.91,28.26,28.63,29.15,29.30,28.65,29.43,29.09,29.13,29.62,29.54,29.86,29.96,29.82,29.99,30.05,30.09,29.84,29.62,29.97,29.81,29.62,29.67,29.40,29.41,29.08,29.04,29.05,28.66,28.42,28.57,28.64,27.91,27.95,28.33,27.75,27.41,27.66,27.90,27.23,27.01,27.57,27.43,26.95,27.17,28.09,27.49,27.47,28.04,28.56,28.15,28.08,28.80,28.84,28.58,28.17,28.09,27.49,27.10,26.46,26.85,26.59,26.64,27.13,26.69,26.44,27.09,27.00,27.42,27.03,28.02,27.80,28.36,29.03,29.72,29.59,29.77,29.69,29.43,29.84,29.70,29.79,29.91,30.20,30.34,30.01,29.99,29.92,30.07,30.16,30.08,30.40,30.16,30.45,30.42,30.09,30.18,30.00,30.03,30.27,29.88,29.90,30.06,30.12,29.87,29.83,30.05,30.01,29.72,29.67,29.47,29.73,29.60,29.53,29.50,29.72,29.41,29.67,29.48,29.60,29.72,29.62,29.64,29.85,30.01,30.01,30.07,30.19,30.08,30.29,30.21,30.05,30.23,30.40,30.07,29.97,30.14,30.01,30.15,29.88,30.03,29.86,29.83,29.67,29.35,29.36,29.62,29.65,29.09,29.31,29.57,29.45,28.84,29.11,29.43,29.01,29.06,29.44,29.43,29.68,29.78,29.79,29.95,30.02,29.87,29.77,29.58,29.70,29.34,29.40,28.97,29.25,28.66,28.76,27.68,28.32,27.67,27.97,28.19,28.49,28.63,28.37,28.72,28.38,28.97,28.90,29.37,29.67,29.31,29.57,29.48,29.62,29.33,29.33,29.10,29.32,28.83,28.64,27.99,28.11,27.75,27.12,26.95,26.98,27.34,27.08,26.90,27.07,27.22,27.82,28.04,27.87,28.21,28.52,28.18,28.36,27.84,28.09,27.97,27.64,27.17,27.22,27.51,27.22,28.06,27.76,28.60,28.13,28.73,28.48,29.18,29.09,28.79,28.27,28.43,27.20,27.68,26.31,26.79,26.35,26.47,26.20,26.53,26.65,27.49,27.32,28.18,28.21,28.61,28.65,29.46,29.05,29.18,29.61,29.29,29.64,29.51,29.61,29.61],[8.33,6.38,4.56,4.19,3.65,3.03,3.28,3.13,3.21,2.96,2.29,2.69,2.58,2.14,2.20,2.15,1.92,1.71,1.53,1.51,1.19,1.04,1.05,0.97,0.81,0.77,0.82,1.04,1.03,1.06,1.22,1.43,1.62,1.85,2.17,2.07,2.22,1.99,2.16,2.10,1.53,2.03,2.16,3.26,5.02,7.07,8.66,9.92,8.53,7.39,8.35,6.27,4.48,4.05,2.75,1.74,1.91,1.64,2.17,2.09,2.99,3.49,4.11,4.09,3.54,3.63,3.84,2.61,2.04,1.92,2.32,2.26,2.19,2.16,1.80,1.97,1.66,2.24,2.05,2.43,2.38,3.04,3.27,3.04,3.79,4.25,4.29,3.78,3.49,4.10,4.00,3.39,3.55,4.13,5.08,5.47,5.91,5.38,4.32,4.02,3.93,3.27,3.32,3.73,3.30,2.78,3.45,3.69,3.20,3.19,2.55,2.14,2.28,1.91,2.31,1.94,2.45,2.37,2.83,2.97,3.12,3.64,4.08,4.15,4.49,4.07,3.32,4.01,3.98,3.24,3.28,3.99,3.82,3.10,3.54,4.01,3.65,3.59,4.50,4.82,4.17,4.83,4.15,4.27,4.25,3.64,3.15,2.63,2.74,2.27,2.41,1.98,2.33,2.31,2.44,2.05,1.76,2.15,2.14,1.50,1.68,2.19,1.98,1.61,2.10,2.00,1.43,2.21,2.23,1.71,1.81,2.32,2.28,2.39,2.82,3.10,3.76,4.20,4.48,5.10,5.23,4.22,4.26,3.49,3.81,4.77,5.54,5.08,6.99,9.08,10.35,13.28,14.38,14.00,13.43,12.15,10.74,10.63,8.68,10.38,10.43,9.64,9.95,9.52,8.39,8.29,7.26,7.94,7.37,7.98,8.31,8.72,9.77,9.23,8.74,8.54,7.35,7.97,6.98,7.42,7.42,6.80,5.90,6.29,6.61,5.71,5.24,5.77,6.18,5.10,5.91,5.94,6.65,7.27,7.45,6.11,5.66,6.92,5.98,7.08,7.43,8.19,7.99,7.68,7.90,6.85,6.11,5.52,6.06,5.90,4.88,5.16,5.47,4.88,4.32,5.31,5.71,6.05,5.86,6.22,6.07,5.88,5.31,4.30,4.40,3.97,3.15,3.82,4.06,3.76,4.07,4.82,5.47,5.83,6.42,6.36,6.64,5.67,5.72,5.45,5.72,5.43,5.84,5.55,4.98,5.27,5.72,5.52,5.23,5.82,6.14,5.57,5.98,5.25,5.09,4.44,4.09,4.37,4.40,5.07,5.34,6.29,5.82,7.08,7.59,7.58,6.44,6.46,7.84,7.13,5.96,6.95,7.70,6.74,6.35,7.62,7.94,7.24,7.42,7.02,6.45,5.58,5.28,5.10,4.83,5.52,5.52,7.56,8.55,8.84,10.21,10.25,11.61,10.47,11.05,9.57,10.27,8.08,7.66,7.04,7.48,6.65,7.77,7.24,8.55,9.22,10.44,12.04,13.84,13.19,11.74,13.41,15.07,13.67,12.49,14.91,16.01,15.39,16.25,17.67,19.02,20.25,17.97,18.89,17.65,18.84,18.07,15.89,16.38,18.01,15.09,14.13,16.15,17.06,15.51,15.70,14.26,15.05,14.21,15.37,15.98,14.50,15.91,16.36,17.02,16.83,18.61,18.54,18.70,20.73,21.20,21.26,20.46,20.69,19.37,20.36,21.16,19.78,20.30,18.73,19.65,20.56,18.53,19.54,21.34,19.76,18.56,21.45,21.60,22.43,22.23,23.10,23.38,23.63,23.20,23.95,24.75,23.31,22.73,24.53,24.62,22.61,23.53,24.48,24.11,22.37,24.66,24.21,23.19,23.72,24.09,24.75,24.69,25.41,25.41,25.75,25.93,26.42,26.09,25.88,26.11,25.65,25.16,26.22,25.68,24.83,25.42,26.24,25.26,25.40,26.28,25.71,26.51,25.53,26.42,25.89,24.52,25.25,25.33,23.90,23.33,24.70,23.37,21.97,22.63,23.25,20.89,19.30,19.48,21.43,21.00,22.52,21.98,23.43,23.87,23.75,23.02,21.78,20.65,19.51,18.05,20.48,19.15,19.34,20.97,21.55,20.98,22.32,23.51,22.86,23.11,24.05,24.41,24.35,24.67,25.38,26.68,25.93,27.25,26.69,25.51,26.37,27.38,26.14,26.04,26.64,27.10,27.42,26.76,26.48,26.58,26.04,25.51,26.02,25.70,24.65,25.18,25.42,24.58,23.87,25.25,24.47,23.19,23.74,24.03,23.69,23.94,25.28,25.17,24.62,25.61,26.25,25.89,26.13,26.68,27.16,26.82,27.02,27.76,27.99,28.54,27.68,27.20,27.24,27.81,28.35,28.01,28.46,28.42,27.68,27.49,27.08,27.06,27.18,27.05,26.33,26.35,26.94,26.14,25.41,25.97,26.28,25.26,25.62,26.26,26.04,27.08,27.35,27.18,27.50,28.20,28.10,27.83,28.41,28.79,28.57,28.44,28.98,29.20,29.08,29.34,28.77,29.29,29.12,28.85,29.09,28.94,28.69,28.73,28.58,28.25,28.45,28.21,27.86,27.93,27.94,27.71,27.26,27.34,27.70,27.19,27.09,27.32,27.24,26.84,27.07,27.44,27.77,27.57,27.66,28.32,28.36,28.16,28.14,28.65,28.49,28.24,28.54,29.02,28.47,28.59,28.87,29.02,28.82,28.99,28.95,28.78,28.72,28.31,28.22,28.38,28.21,28.50,28.54,28.05,27.95,28.02,27.96,27.91,27.68,27.84,27.59,27.57,27.14,27.06,27.25,27.45,27.34,27.20,27.74,28.03,27.90,28.71,28.36,28.00,28.46,28.93,28.51,28.49,29.06,29.21,28.88,28.92,29.40,29.27,29.61,29.40,29.38,29.16,29.05,29.05,29.05,28.93,28.88,28.87,28.70,28.56,28.65,28.46,28.27,28.24,28.33,28.18,28.41,27.57,27.20,27.27,27.39,27.18,26.84,26.15,25.04,26.41,25.29,25.57,24.56,23.75,25.06,24.15,25.47,25.16,26.10,26.76,27.03,26.98,27.31,27.80,27.96,28.52,28.06,27.74,28.48,28.49,28.07,28.24,28.73,28.72,28.63,28.71,29.10,28.85,28.85,29.08,29.43,28.99,29.30,29.40,29.38,29.79,29.53,29.60,29.53,29.35,29.27,29.31,29.06,29.10,29.17,29.05,28.90,29.00,29.11,28.81,28.66,28.91,28.69,28.28,28.44,28.77,28.55,28.56,28.80,28.97,28.46,29.10,29.27,28.99,28.86,29.33,29.45,29.02,29.19,29.51,29.41,29.14,29.32,29.70,29.55,29.47,29.66,29.20,29.50,29.20,29.33,29.32,29.28,29.12,29.28,29.35,28.97,28.91,29.20,28.80,28.32,28.52,29.00,28.93,29.24,28.66,28.90,29.24,29.16,28.86,28.77,28.63,28.79,29.29,29.16,29.07,29.60,29.41,29.18,29.63,29.64,29.35,29.52,29.77,29.75,29.41,29.63,29.48,29.74,29.73,29.75,29.72,29.39,29.62,29.50,29.33,29.38,29.29,29.48,29.28,29.36,29.01,28.89,28.87,29.00,29.01,29.00,29.09,29.21,29.35,29.57,29.64,29.24,29.65,29.51,29.75,29.71,29.68,29.73,29.25,29.09,29.41,29.58,29.27,29.20,29.71,29.65,29.15,29.62,29.84,29.63,29.65,29.68,29.97,29.70,29.80,29.98,30.00,29.61,29.94,30.16,29.81,30.05,29.85,30.05,29.77,29.83,29.74,29.54,29.72,29.36,29.37,29.55,29.40,29.07,29.06,29.09,29.40,29.07,29.31,29.38,29.38,29.60,29.67,29.59,29.78,29.88,29.95,29.77,29.94,30.01,30.08,30.03,30.16,30.18,30.06,30.12,30.28,29.92,29.85,30.19,30.14,29.80,29.90,30.09,29.82,29.58,29.82,29.86,29.54,29.53,29.38,29.42,29.29,29.45,29.15,29.50,29.52,29.73,29.75,29.61,29.88,29.80,29.89,29.85,29.91,30.07,29.96,30.02,30.10,30.16,30.12,30.34,30.21,30.01,30.14,30.24,30.00,29.88,30.21,30.14,29.79,29.98,30.13,29.89,29.83,29.61,29.67,29.85,29.28,29.45,29.81,29.75,29.60,29.65,29.75,29.85,29.52,29.92,30.00,29.71,30.11,30.24,30.27,29.88,29.91,30.16,29.94,29.76,29.96,30.10,29.80,29.79,29.96,29.91,29.76,29.64,29.63,29.43,29.63,29.25,29.62,29.59,29.61,29.46,29.66,29.61,29.34,29.64,29.89,29.78,29.54,29.93,30.12,29.87,30.09,29.94,30.17,30.05,29.82,29.93,30.13,29.82,29.83,30.04,30.06,29.61,29.69,29.95,29.75,29.43,29.19,29.52,29.34,29.11,29.45,29.53,29.27,29.20,29.55,29.35,29.09,29.22,29.49,29.17,29.14,29.36,29.41,29.36,28.98,29.54,29.63,29.34,29.49,29.31,29.75,29.86,29.89,29.55,29.32,29.86,29.72,29.36,29.28,29.76,29.37,29.10,29.25,29.33,28.82,28.60,29.21,28.95,28.69,28.42,28.24,28.09,28.11,27.90,27.75,28.21,28.45,28.11,28.23,28.85,28.79,28.28,28.90,29.13,28.91,28.82,29.27,29.21,28.96,29.20,29.35,29.68,29.82,29.59,29.75,30.05,29.65,29.21,29.55,29.65,28.87,28.94,29.36,28.79,28.48,28.48,29.02,28.57,28.31,28.79,28.64,28.23,28.35,27.71,27.79,27.65,26.94,27.75,28.06,27.39,27.62,28.41,28.06,27.69,28.31,28.53,28.17,28.40,28.63,28.70,28.45,29.13,29.11,28.04,28.15,28.99,28.48,27.86,28.31,28.76,28.90,28.90,28.65,28.58,28.39,28.30,28.46,28.43,28.09,27.89,27.57,27.48,27.22,26.86,26.29,25.92,25.27,25.58,26.08,26.42,26.87,27.42,27.18,26.65,27.29,27.64,28.29,27.27,28.64,28.46,27.40,28.20,28.91,28.22,28.09,28.98,29.08,28.62,29.04,28.56,28.60,28.28,27.80,27.72,27.40,27.49,26.95,26.77,26.44,26.24,26.30,25.75,25.48,24.55,25.79,25.18,26.04,25.52,25.35,25.26,25.60,25.07,24.82,25.63,25.83,25.66,27.10,26.78,26.30,27.01,27.72,26.92,27.11,27.98,28.20,27.64,28.45,28.16,27.69,27.91,27.55,26.91,26.70,27.17,26.43,25.94,25.88,26.24,25.34,24.56,24.40,24.04,24.91,24.57,24.09,24.37,23.76,23.76,24.52,24.02,23.01,23.87,24.53,24.45,24.10,24.42,25.04,25.12,24.90,25.61,25.99,26.06,26.54,26.94,27.47,27.17,28.21,28.21,28.33,28.11,27.36,27.56,27.89,27.33,26.85,27.56,27.08,26.20,26.12,27.08,26.34,25.54,25.94,26.14,25.08,24.75,25.78,25.46,24.59,24.25,25.44,24.65,23.83,24.20,24.72,24.06,22.26,23.47,24.30,23.10,22.14,23.96,23.56,22.69,23.81,29.07,29.61,28.89,28.87,29.12,28.69,29.16,29.05,28.41,28.58,29.30,29.01,28.67,28.69,29.08,29.01,28.49,28.77,28.08,28.62,28.49,28.70,28.67,28.35,28.67,28.82,28.82,28.24,28.63,28.53,28.38,28.10,28.02,27.33,28.17,27.11,26.90,26.96,26.99,27.32,27.12,27.92,28.11,28.05,28.73,28.79,28.28,28.59,28.48,27.75,27.91,26.96,27.67,26.79,27.52,27.07,27.39,27.48,27.99,27.90,27.91,27.75,27.51,27.39,27.87,27.16,27.21,27.18,27.64,26.89,27.28,27.09,26.43,26.68,26.14,26.38,26.40,26.37,26.40,26.74,27.03,27.33,27.89,28.36,28.68,29.31,29.41,28.71,29.56,29.27,29.23,29.71,29.71,29.97,30.08,29.92,30.12,30.20,30.23,30.00,29.83,30.12,29.97,29.79,29.87,29.51,29.53,29.16,29.11,29.16,28.72,28.44,28.58,28.63,27.87,27.88,28.48,27.70,27.32,27.75,27.81,27.20,26.95,27.56,27.36,26.82,27.03,27.98,27.39,27.36,27.96,28.41,28.05,27.90,28.67,28.70,28.53,28.16,27.91,27.42,27.12,26.48,26.90,26.74,26.84,27.36,26.77,26.74,27.08,26.93,27.39,26.93,27.94,27.81,28.48,28.95,29.66,29.51,29.69,29.65,29.38,29.77,29.66,29.80,29.91,30.22,30.37,30.04,30.04,29.96,30.09,30.24,30.11,30.45,30.23,30.49,30.47,30.15,30.22,30.01,30.07,30.29,29.89,29.87,30.06,30.07,29.75,29.82,30.00,29.97,29.71,29.68,29.53,29.73,29.63,29.61,29.49,29.66,29.32,29.62,29.40,29.57,29.69,29.61,29.61,29.81,29.96,30.03,30.03,30.19,30.11,30.33,30.26,30.10,30.27,30.46,30.14,30.04,30.22,30.11,30.21,29.99,30.09,29.97,29.94,29.77,29.44,29.43,29.69,29.71,29.19,29.38,29.62,29.53,28.97,29.27,29.59,29.14,29.15,29.54,29.46,29.72,29.87,29.87,29.94,30.08,29.89,29.78,29.63,29.71,29.37,29.44,28.95,29.30,28.73,28.78,27.68,28.32,27.76,27.97,28.38,28.50,28.69,28.42,28.70,28.34,28.86,28.91,29.41,29.69,29.22,29.50,29.39,29.53,29.29,29.34,29.23,29.39,28.92,28.72,28.18,28.27,27.83,27.17,26.98,26.95,27.29,27.11,27.03,27.23,27.38,28.05,28.15,28.16,28.53,28.67,28.53,28.57,28.14,28.30,28.10,27.67,27.33,27.25,27.67,27.33,28.20,27.87,28.75,28.30,28.90,28.72,29.33,29.22,28.90,28.32,28.51,27.17,27.63,26.45,26.74,26.34,26.44,26.10,26.66,26.70,27.44,27.36,28.16,28.30,28.63,28.64,29.44,29.04,29.07,29.55,29.26,29.60,29.46,29.59,29.64],[8.63,6.54,4.85,4.28,3.99,3.39,3.52,3.26,3.34,3.29,2.42,2.77,2.82,2.15,2.40,2.24,2.03,1.80,1.66,1.63,1.43,1.19,1.08,1.09,1.00,0.81,0.77,0.84,1.06,1.11,1.08,1.28,1.64,1.73,2.00,1.86,2.01,1.76,2.00,1.93,1.33,1.93,2.07,2.97,4.38,6.92,7.89,8.60,7.57,7.16,7.33,5.64,4.16,3.80,2.69,1.62,1.85,1.52,2.03,1.97,2.67,3.21,3.84,3.88,3.54,3.54,3.85,2.56,1.90,1.83,2.35,2.24,2.14,2.07,1.75,1.97,1.60,2.18,1.98,2.43,2.54,3.05,3.39,3.21,3.89,4.24,4.33,3.75,3.48,4.09,4.09,3.47,3.49,4.10,5.00,5.27,5.85,5.27,4.29,3.80,3.86,3.20,3.22,3.63,3.28,2.67,3.42,3.57,3.01,2.99,2.37,2.17,2.28,1.95,2.32,2.01,2.46,2.43,2.89,3.08,3.20,3.67,4.27,4.29,4.59,4.02,3.41,4.02,4.00,3.42,3.39,3.96,3.81,3.16,3.62,4.05,3.72,3.58,4.46,4.75,4.11,4.78,4.08,4.21,4.22,3.59,2.97,2.53,2.66,2.36,2.44,2.02,2.41,2.44,2.65,2.18,2.01,2.19,2.24,1.65,1.89,2.38,2.09,1.66,2.30,2.18,1.66,2.24,2.40,1.95,2.04,2.55,2.59,2.59,3.03,3.20,3.94,4.23,4.45,5.45,5.10,4.32,4.33,3.62,3.80,4.64,5.64,5.11,7.11,8.93,10.40,13.86,14.43,13.74,13.63,11.92,10.14,10.24,8.57,10.21,9.99,9.74,10.30,9.96,8.62,8.60,7.35,8.26,7.60,8.14,8.38,8.73,9.83,9.19,8.93,8.76,7.48,7.96,6.94,7.46,7.53,6.85,5.97,6.37,6.72,5.92,5.33,5.51,6.33,5.18,6.07,5.70,6.79,7.34,7.77,6.35,5.70,7.07,5.96,7.30,7.58,8.67,8.57,8.22,8.17,6.84,6.29,5.72,6.14,5.98,4.99,5.19,5.62,5.14,4.28,5.37,5.14,6.13,5.91,6.16,6.20,5.97,5.08,4.30,4.04,3.69,3.17,3.96,4.02,3.95,4.22,4.84,5.65,6.13,6.79,6.47,6.84,5.72,5.92,5.37,5.91,5.54,6.24,5.74,4.89,5.34,5.87,5.34,4.97,5.72,5.87,5.48,5.61,4.99,5.03,4.41,3.94,4.45,4.34,5.22,5.46,6.62,6.05,7.39,7.94,7.91,6.80,6.78,8.11,7.52,6.44,7.12,8.08,6.97,6.32,7.89,7.89,6.98,7.19,6.50,6.27,5.43,5.18,5.35,4.83,5.81,5.68,7.57,8.93,9.07,10.56,10.48,11.77,10.56,11.20,10.00,10.55,8.41,7.72,7.32,7.82,6.64,8.01,7.36,8.88,9.82,10.74,12.51,14.02,13.56,11.48,13.49,15.30,13.73,12.58,14.91,16.16,15.30,15.86,17.48,18.96,20.16,18.10,19.02,18.07,19.31,18.47,16.28,16.65,18.20,15.52,14.88,16.30,17.24,15.84,15.76,14.24,14.99,14.30,15.60,15.99,15.12,15.75,16.45,17.31,17.07,18.50,18.99,19.00,21.03,21.40,21.53,20.85,21.22,19.50,20.74,21.54,20.19,20.82,19.17,20.17,20.99,18.87,19.98,21.74,20.10,18.72,21.78,22.09,22.68,22.70,23.35,23.72,23.79,23.46,24.29,25.12,23.61,23.19,25.01,25.13,22.87,24.01,24.87,24.49,22.87,24.99,24.51,23.58,24.02,24.53,25.12,25.15,25.88,25.76,25.89,26.05,26.54,26.31,26.13,26.41,26.15,25.50,26.65,26.13,25.23,25.69,26.62,25.71,25.77,26.69,26.10,26.90,25.98,26.89,26.27,24.86,25.65,25.77,24.34,23.80,25.06,23.76,22.47,22.88,23.43,21.06,19.61,19.75,21.81,21.24,22.78,22.12,23.54,24.28,24.06,23.49,22.06,21.06,19.69,18.38,20.67,19.48,19.58,21.32,22.03,21.48,22.64,23.92,23.34,23.62,24.47,24.83,24.73,25.14,25.76,26.95,26.25,27.49,26.97,25.82,26.67,27.61,26.48,26.26,26.87,27.39,27.63,27.05,26.81,26.80,26.32,25.75,26.23,25.93,24.83,25.29,25.53,24.91,24.02,25.42,24.55,23.35,23.99,23.97,23.97,24.24,25.60,25.43,24.86,25.76,26.48,26.04,26.16,26.76,27.25,26.81,26.96,27.92,28.10,28.65,27.72,27.26,27.12,27.79,28.35,27.91,28.43,28.50,27.50,27.63,27.10,27.18,27.20,26.99,26.44,26.38,26.84,26.19,25.51,25.94,26.26,25.15,25.65,26.24,26.04,27.08,27.35,27.04,27.47,28.22,28.08,27.76,28.36,28.85,28.55,28.36,28.99,29.25,28.98,29.34,28.66,29.25,29.01,28.79,29.09,28.98,28.61,28.67,28.45,28.18,28.31,28.10,27.79,27.83,27.80,27.50,27.21,27.14,27.58,27.07,26.89,27.13,27.22,26.64,26.95,27.43,27.80,27.45,27.53,28.29,28.34,27.98,28.06,28.63,28.37,27.99,28.44,28.99,28.32,28.52,28.83,29.00,28.75,29.02,29.03,28.82,28.63,28.25,28.22,28.28,28.17,28.41,28.50,27.96,27.80,27.92,27.94,27.79,27.59,27.78,27.53,27.56,27.08,26.94,27.20,27.35,27.20,27.10,27.67,28.05,27.84,28.78,28.28,27.91,28.46,28.92,28.44,28.52,29.09,29.22,28.84,28.95,29.44,29.25,29.64,29.39,29.41,29.09,29.02,29.05,29.04,28.89,28.92,28.89,28.69,28.52,28.64,28.47,28.20,28.29,28.29,28.31,28.51,27.68,27.26,27.31,27.37,27.13,26.88,26.15,24.99,26.39,25.24,25.43,24.46,23.70,24.97,24.07,25.29,25.04,26.00,26.65,26.91,26.92,27.29,27.85,27.96,28.59,28.05,27.68,28.51,28.56,28.00,28.15,28.77,28.76,28.56,28.69,29.15,28.87,28.89,29.16,29.46,29.00,29.35,29.47,29.38,29.82,29.58,29.64,29.50,29.35,29.30,29.31,29.15,29.17,29.21,29.13,28.89,29.01,29.20,28.88,28.68,28.87,28.78,28.36,28.39,28.78,28.63,28.61,28.92,29.03,28.46,29.13,29.38,29.05,28.84,29.38,29.51,29.06,29.27,29.59,29.42,29.16,29.36,29.80,29.55,29.55,29.77,29.15,29.56,29.24,29.38,29.39,29.36,29.16,29.34,29.44,29.06,28.93,29.26,28.88,28.40,28.59,29.07,29.06,29.26,28.73,28.84,29.22,29.09,28.85,28.83,28.72,28.83,29.39,29.24,29.14,29.69,29.49,29.20,29.72,29.71,29.40,29.56,29.82,29.81,29.41,29.72,29.57,29.79,29.81,29.92,29.82,29.46,29.71,29.60,29.35,29.44,29.36,29.58,29.34,29.41,29.07,28.96,28.96,29.04,29.07,29.09,29.16,29.25,29.43,29.61,29.70,29.26,29.67,29.51,29.79,29.75,29.73,29.78,29.31,29.16,29.45,29.68,29.30,29.29,29.83,29.77,29.18,29.68,29.98,29.73,29.78,29.81,30.05,29.77,29.88,30.13,30.09,29.62,29.98,30.20,29.89,30.13,29.88,30.02,29.81,29.84,29.79,29.58,29.76,29.45,29.45,29.65,29.49,29.16,29.08,29.12,29.43,29.09,29.33,29.40,29.53,29.74,29.80,29.67,29.91,29.97,30.11,29.84,30.13,30.14,30.21,30.13,30.28,30.27,30.19,30.21,30.39,30.03,29.95,30.23,30.17,29.90,30.00,30.17,29.88,29.70,29.91,29.95,29.58,29.49,29.36,29.39,29.22,29.47,29.26,29.63,29.66,29.86,29.91,29.72,30.03,29.92,30.01,29.96,30.01,30.22,30.10,30.13,30.23,30.26,30.20,30.40,30.33,30.12,30.23,30.32,30.09,29.98,30.28,30.20,29.87,30.06,30.19,29.95,29.88,29.66,29.78,29.91,29.37,29.52,29.90,29.86,29.67,29.80,29.90,30.02,29.58,29.95,30.04,29.86,30.22,30.29,30.37,29.97,29.97,30.25,30.05,29.84,30.02,30.19,29.86,29.83,30.04,29.95,29.81,29.71,29.71,29.46,29.71,29.28,29.71,29.68,29.69,29.51,29.80,29.72,29.39,29.71,30.00,29.87,29.69,30.01,30.19,30.01,30.22,30.04,30.24,30.13,29.90,30.00,30.18,29.90,29.91,30.08,30.12,29.66,29.76,30.01,29.79,29.52,29.17,29.60,29.41,29.15,29.49,29.60,29.31,29.29,29.65,29.44,29.15,29.29,29.57,29.28,29.22,29.40,29.39,29.41,29.05,29.60,29.72,29.44,29.55,29.41,29.88,29.92,29.98,29.68,29.40,29.92,29.81,29.48,29.38,29.83,29.47,29.15,29.33,29.39,28.82,28.50,29.26,28.95,28.72,28.42,28.29,28.14,28.18,27.93,27.73,28.26,28.53,28.11,28.23,28.98,28.79,28.24,28.96,29.24,28.97,28.80,29.43,29.35,29.00,29.21,29.44,29.77,29.90,29.64,29.79,30.11,29.74,29.24,29.63,29.67,28.87,28.98,29.41,28.92,28.40,28.46,29.05,28.56,28.26,28.75,28.62,28.19,28.29,27.67,27.73,27.60,26.99,27.76,27.99,27.32,27.62,28.48,27.92,27.48,28.30,28.54,28.16,28.39,28.69,28.78,28.51,29.13,29.17,27.99,28.17,29.11,28.56,27.78,28.26,28.77,28.90,28.92,28.63,28.55,28.36,28.30,28.31,28.31,28.10,27.75,27.55,27.29,26.96,26.64,26.00,25.71,25.14,25.51,26.01,26.16,26.61,27.26,27.13,26.49,27.13,27.58,28.29,27.23,28.59,28.48,27.26,28.13,28.89,28.20,28.03,29.03,29.14,28.64,29.09,28.61,28.54,28.21,27.73,27.51,27.19,27.38,26.75,26.54,26.17,25.99,26.09,25.60,25.35,24.15,25.75,24.95,26.15,25.52,25.20,25.17,25.41,25.00,24.71,25.46,25.69,25.60,27.12,26.68,26.14,26.93,27.69,26.66,26.78,27.95,28.13,27.47,28.44,28.08,27.65,27.80,27.37,26.67,26.46,26.93,26.13,25.61,25.69,26.07,25.15,24.26,24.21,23.83,24.85,24.45,23.65,24.29,23.56,23.43,24.04,24.04,22.87,23.78,24.27,24.36,24.02,24.17,24.93,24.92,24.81,25.49,25.98,25.88,26.55,26.91,27.45,27.15,28.26,28.19,28.36,28.13,27.27,27.54,27.93,27.26,26.81,27.55,27.03,26.02,26.10,27.04,26.17,25.36,26.01,25.99,24.76,24.81,25.78,25.21,24.35,24.39,25.42,24.53,23.68,24.28,24.50,24.13,22.35,23.49,24.54,23.33,21.99,23.93,23.90,22.88,23.93,29.03,29.53,28.81,28.67,28.98,28.62,29.06,28.90,28.17,28.39,29.17,28.88,28.48,28.58,28.98,28.87,28.33,28.63,28.00,28.53,28.38,28.59,28.42,28.18,28.60,28.69,28.55,28.08,28.57,28.42,28.26,27.98,27.97,27.27,28.02,26.94,26.85,26.82,26.82,27.14,26.98,27.74,27.86,27.84,28.66,28.76,28.04,28.46,28.34,27.56,27.71,26.91,27.45,26.66,27.42,26.98,27.30,27.56,28.04,27.87,27.98,27.75,27.68,27.43,27.83,27.20,27.17,27.19,27.50,26.71,27.12,26.91,26.39,26.55,25.94,26.23,26.26,26.06,26.08,26.42,26.65,27.12,27.70,28.20,28.69,29.24,29.36,28.65,29.50,29.13,29.11,29.66,29.56,29.93,30.03,29.80,30.05,30.18,30.20,29.88,29.76,30.09,29.85,29.70,29.65,29.34,29.38,28.92,28.90,28.89,28.41,28.11,28.38,28.36,27.63,27.61,28.22,27.60,26.99,27.54,27.71,26.98,26.69,27.45,27.30,26.65,27.02,27.79,27.28,27.14,27.83,28.23,27.89,27.83,28.39,28.48,28.37,28.14,27.79,27.19,26.92,26.27,26.68,26.56,26.61,27.14,26.49,26.49,26.90,26.70,27.25,26.61,27.78,27.66,28.27,28.86,29.52,29.37,29.54,29.48,29.21,29.66,29.57,29.77,29.90,30.25,30.38,30.04,30.05,29.88,30.11,30.23,30.09,30.47,30.23,30.51,30.48,30.11,30.24,29.92,30.04,30.32,29.88,29.69,30.04,30.01,29.57,29.72,29.93,29.88,29.59,29.56,29.54,29.70,29.49,29.49,29.30,29.45,29.11,29.51,29.26,29.48,29.58,29.56,29.47,29.81,29.88,29.84,29.95,30.20,30.02,30.36,30.26,30.01,30.26,30.48,30.11,29.91,30.19,30.04,30.15,29.81,29.99,29.84,29.82,29.68,29.41,29.35,29.60,29.65,29.16,29.30,29.53,29.47,28.90,29.19,29.49,29.08,29.13,29.50,29.40,29.65,29.85,29.81,29.79,30.07,29.85,29.63,29.53,29.55,29.24,29.38,28.78,29.22,28.69,28.63,27.64,28.13,27.63,27.84,28.14,28.38,28.52,28.36,28.56,28.21,28.66,28.79,29.31,29.64,29.14,29.33,29.15,29.32,29.16,29.21,29.12,29.38,28.79,28.57,28.03,28.01,27.67,27.00,26.98,26.86,27.20,26.97,26.83,27.06,27.26,27.96,28.05,28.07,28.42,28.57,28.51,28.45,28.02,28.21,28.06,27.63,27.16,27.07,27.25,27.15,27.96,27.73,28.66,28.24,28.94,28.57,29.31,29.19,28.89,28.26,28.33,27.09,27.20,26.29,26.47,26.19,26.38,26.02,26.48,26.58,27.25,27.11,28.04,28.14,28.52,28.58,29.33,28.85,28.90,29.37,29.05,29.49,29.33,29.55,29.63],[8.57,6.62,4.90,4.23,4.16,3.52,3.77,3.59,3.60,3.50,2.68,3.01,2.99,2.31,2.57,2.49,2.13,1.93,1.80,1.67,1.51,1.42,1.21,1.07,1.13,1.02,0.82,0.77,0.87,1.12,1.19,1.16,1.53,1.83,1.90,1.83,1.81,1.73,1.96,1.88,1.39,1.92,1.97,3.09,4.83,8.77,8.85,10.73,8.15,7.37,8.03,6.15,4.46,3.99,2.73,1.75,1.89,1.61,2.15,2.06,2.77,3.36,4.01,3.96,3.48,3.70,4.04,2.72,2.03,2.04,2.50,2.42,2.25,2.19,1.87,2.02,1.70,2.29,2.00,2.63,2.68,3.19,3.48,3.14,4.04,4.46,4.32,3.72,3.51,4.25,4.06,3.38,3.47,4.16,5.12,5.50,6.05,5.44,4.34,3.83,4.03,3.32,3.31,3.83,3.34,2.87,3.65,3.89,3.25,3.32,2.69,2.26,2.34,2.02,2.40,1.98,2.61,2.57,3.10,3.13,3.37,3.69,4.40,4.50,4.84,4.33,3.53,4.35,4.31,3.51,3.52,4.28,3.97,3.22,3.80,4.31,3.87,3.69,4.71,4.90,4.18,4.90,4.23,4.42,4.39,3.94,3.15,2.86,2.84,2.59,2.69,2.10,2.65,2.69,2.85,2.27,2.10,2.34,2.55,1.88,1.99,2.51,2.23,1.67,2.28,2.24,1.76,2.22,2.37,2.10,2.16,2.59,2.56,2.54,3.22,3.52,4.30,4.56,4.71,5.50,5.28,4.44,4.42,3.65,3.71,4.70,5.89,5.06,7.07,9.07,10.26,14.05,15.61,14.43,13.76,12.81,10.57,10.43,8.59,9.91,9.76,9.74,9.92,9.24,8.02,7.95,6.68,7.69,6.80,7.48,8.25,8.61,9.66,8.80,8.56,8.27,6.90,7.48,6.62,7.33,7.14,6.39,5.93,6.32,6.33,5.65,5.24,5.11,5.82,5.08,6.18,5.58,6.20,6.67,6.63,5.56,5.41,6.29,5.56,6.87,7.08,7.93,7.95,7.42,7.65,6.36,5.82,5.42,5.79,5.52,4.89,4.96,5.32,4.62,4.15,4.83,4.76,5.56,5.65,5.99,5.96,5.66,4.78,4.09,3.63,3.44,2.71,3.65,3.88,3.87,4.23,4.99,5.64,5.92,6.45,6.57,6.86,5.64,5.85,5.45,5.71,5.26,5.85,5.60,5.02,5.12,5.62,5.40,5.03,5.53,5.69,5.26,5.31,4.92,4.46,4.02,3.86,4.32,4.17,4.87,5.27,6.31,5.49,6.99,7.43,7.28,6.18,6.12,7.21,6.78,5.86,6.19,7.22,6.50,5.82,6.88,7.45,7.07,6.86,6.16,5.98,5.23,4.99,5.05,4.65,5.26,5.41,7.42,8.44,8.81,10.41,10.27,11.73,10.32,10.77,9.50,9.95,7.77,7.15,6.20,7.29,6.26,7.36,6.91,8.30,8.85,10.03,12.13,13.89,13.75,11.77,13.40,15.22,14.11,12.65,15.60,16.47,15.59,16.62,17.85,19.45,20.42,18.28,19.03,18.07,19.40,18.86,16.34,16.28,18.14,15.60,14.15,16.31,17.05,15.27,15.58,14.09,14.75,13.89,15.20,15.80,14.56,15.70,16.33,17.38,17.09,18.32,19.03,19.11,20.90,21.54,21.39,20.82,21.11,19.72,20.59,21.42,20.19,20.54,19.11,19.79,21.23,18.59,19.59,21.81,19.98,18.47,21.49,22.16,22.78,22.55,23.32,23.90,23.85,23.17,24.00,24.66,23.44,22.97,24.79,24.87,22.90,23.94,24.74,24.30,22.66,24.71,24.07,23.44,23.68,24.22,24.78,25.01,25.58,25.27,25.65,25.89,26.14,25.92,25.73,26.17,25.82,25.20,26.45,25.95,25.03,25.43,26.38,25.40,25.36,26.32,25.87,26.76,25.75,26.90,26.19,24.91,25.56,25.78,24.33,23.84,25.05,23.80,22.33,22.93,23.32,21.06,19.28,19.76,21.68,20.93,22.92,22.20,23.48,24.18,23.87,23.45,21.89,20.99,19.71,17.89,20.53,19.19,19.35,21.06,21.69,21.03,22.27,23.55,22.83,23.17,24.09,24.46,24.52,24.74,25.48,26.53,25.89,27.04,26.64,25.60,26.41,27.27,26.12,26.08,26.63,27.00,27.30,26.83,26.61,26.60,26.02,25.55,26.11,25.77,24.62,25.15,25.35,24.73,24.06,25.33,24.52,23.35,23.81,24.10,24.01,24.01,25.44,25.20,24.84,25.76,26.26,25.89,26.23,26.70,27.27,26.89,27.03,27.69,27.88,28.47,27.44,27.08,27.13,27.60,28.25,27.86,28.44,28.31,27.62,27.55,26.88,27.06,27.12,26.99,26.48,26.39,26.88,26.15,25.35,25.88,26.30,25.38,25.77,26.27,26.32,27.13,27.52,27.30,27.81,28.26,28.08,28.08,28.43,28.80,28.60,28.62,29.00,29.19,29.04,29.28,28.74,29.25,28.96,28.75,29.06,28.87,28.58,28.58,28.43,28.16,28.35,28.21,27.81,27.95,28.04,27.80,27.36,27.42,27.89,27.26,27.11,27.47,27.38,27.10,27.33,27.71,28.10,27.85,27.95,28.46,28.57,28.31,28.26,28.84,28.68,28.42,28.76,29.02,28.68,28.68,28.90,29.01,28.75,28.96,28.97,28.73,28.58,28.17,28.08,28.31,28.10,28.48,28.64,27.95,28.00,28.23,28.04,27.98,27.77,27.94,27.60,27.65,27.15,27.04,27.33,27.42,27.43,27.45,27.81,28.30,28.04,28.89,28.66,28.22,28.66,29.08,28.69,28.67,29.18,29.27,29.07,29.14,29.46,29.33,29.61,29.43,29.45,29.21,29.23,29.24,29.15,29.08,29.01,29.09,28.95,28.74,28.82,28.73,28.35,28.33,28.42,28.14,28.33,27.62,27.15,27.35,27.32,27.08,26.76,25.92,24.90,26.43,25.16,25.62,24.36,23.95,25.18,24.15,25.54,25.28,26.00,26.79,27.16,26.96,27.34,27.83,28.10,28.61,28.23,27.80,28.67,28.61,28.24,28.30,28.86,28.86,28.70,28.92,29.22,29.03,29.03,29.31,29.54,29.21,29.36,29.49,29.41,29.78,29.55,29.62,29.52,29.46,29.39,29.32,29.27,29.30,29.43,29.22,29.11,29.18,29.28,28.90,28.76,29.02,28.72,28.25,28.54,28.96,28.58,28.58,28.84,28.89,28.46,29.23,29.34,29.16,28.96,29.45,29.53,29.28,29.45,29.67,29.53,29.33,29.45,29.76,29.61,29.58,29.67,29.30,29.45,29.29,29.39,29.52,29.43,29.25,29.41,29.56,28.98,28.95,29.34,28.98,28.29,28.54,29.05,29.04,29.34,28.74,28.98,29.40,29.27,29.01,28.90,28.71,28.94,29.43,29.28,29.15,29.72,29.47,29.29,29.73,29.76,29.51,29.68,29.91,29.84,29.50,29.78,29.60,29.77,29.78,29.84,29.81,29.42,29.73,29.58,29.39,29.44,29.46,29.59,29.32,29.35,28.96,28.88,28.94,28.97,29.05,29.02,29.13,29.27,29.37,29.58,29.64,29.27,29.69,29.55,29.81,29.74,29.69,29.72,29.30,29.03,29.45,29.66,29.29,29.34,29.79,29.75,29.26,29.72,29.93,29.79,29.73,29.79,30.05,29.83,29.84,30.11,30.08,29.76,29.94,30.17,29.89,30.07,29.93,30.02,29.78,29.86,29.80,29.58,29.73,29.36,29.41,29.60,29.37,29.15,29.04,29.06,29.34,29.07,29.31,29.46,29.48,29.68,29.75,29.68,29.79,30.01,30.03,29.90,30.04,30.10,30.11,30.04,30.20,30.25,30.09,30.21,30.41,29.96,29.94,30.23,30.21,29.89,29.94,30.19,29.91,29.67,29.87,29.88,29.56,29.43,29.35,29.34,29.23,29.43,29.12,29.54,29.55,29.80,29.79,29.69,29.92,29.87,29.96,30.00,30.04,30.12,30.10,30.09,30.16,30.18,30.12,30.39,30.28,30.05,30.21,30.30,30.03,29.94,30.23,30.15,29.82,30.03,30.16,29.95,29.82,29.66,29.67,29.92,29.33,29.48,29.83,29.81,29.64,29.69,29.83,29.95,29.59,29.85,29.97,29.77,30.21,30.30,30.35,29.95,29.98,30.22,30.06,29.84,30.00,30.11,29.82,29.85,29.99,29.91,29.77,29.65,29.67,29.45,29.71,29.31,29.65,29.62,29.63,29.50,29.74,29.71,29.43,29.60,29.91,29.84,29.61,29.94,30.21,29.97,30.17,30.03,30.21,30.14,29.92,30.01,30.19,29.90,29.89,30.09,30.17,29.70,29.79,29.93,29.79,29.51,29.13,29.56,29.44,29.16,29.54,29.62,29.38,29.31,29.65,29.52,29.19,29.34,29.58,29.29,29.19,29.40,29.41,29.32,29.08,29.61,29.68,29.39,29.53,29.39,29.77,29.91,29.93,29.68,29.53,29.92,29.82,29.47,29.45,29.78,29.48,29.27,29.45,29.45,28.99,28.75,29.34,29.08,28.76,28.46,28.22,28.05,27.99,27.77,27.62,28.24,28.56,28.21,28.42,29.01,28.99,28.44,29.04,29.29,29.12,28.93,29.46,29.39,29.21,29.37,29.50,29.83,29.83,29.71,29.84,30.07,29.75,29.44,29.70,29.71,29.11,29.20,29.44,29.12,28.72,28.73,29.07,28.74,28.49,28.87,28.74,28.25,28.34,27.73,27.73,27.70,26.87,27.61,28.20,27.31,27.67,28.64,28.27,27.54,28.58,28.77,28.41,28.61,28.93,29.00,28.75,29.25,29.23,28.42,28.52,29.20,28.83,28.22,28.59,28.91,28.92,28.97,28.83,28.66,28.57,28.61,28.58,28.56,28.52,28.19,27.69,27.67,27.40,26.90,26.07,25.78,25.16,25.65,26.08,26.27,26.85,27.65,27.44,26.51,27.40,27.99,28.32,27.49,28.79,28.78,27.73,28.53,29.17,28.68,28.41,29.32,29.30,28.92,29.29,28.86,28.85,28.57,28.26,28.08,27.64,27.86,27.37,26.90,26.66,26.30,26.46,25.83,25.63,24.69,25.95,25.30,26.36,25.63,25.36,25.21,25.47,25.14,25.09,25.69,25.96,25.83,27.33,27.09,26.44,27.16,28.07,27.25,27.28,28.30,28.49,27.96,28.80,28.48,27.94,28.25,27.85,27.19,26.96,27.36,26.67,26.11,26.03,26.44,25.44,24.99,24.62,24.17,25.04,24.72,23.85,24.43,23.53,23.63,24.32,24.42,23.02,24.26,24.85,24.78,24.21,24.79,25.34,25.37,25.21,25.92,26.16,26.28,26.88,27.16,27.75,27.45,28.59,28.56,28.67,28.49,27.64,27.82,28.36,27.63,27.07,27.84,27.39,26.45,26.53,27.24,26.52,25.78,26.21,26.25,25.34,25.25,25.86,25.41,24.78,24.62,25.39,24.53,23.81,24.50,24.65,23.98,22.28,23.59,24.16,22.98,21.70,23.62,23.58,22.73,23.64,28.96,29.51,28.74,28.83,28.99,28.66,29.09,29.02,28.37,28.47,29.17,28.91,28.50,28.60,28.98,28.87,28.27,28.68,28.01,28.58,28.39,28.80,28.74,28.42,28.76,28.91,28.89,28.32,28.67,28.53,28.40,28.07,28.07,27.50,28.11,27.02,26.82,26.84,27.02,27.24,27.19,27.86,28.06,27.98,28.81,28.70,28.05,28.46,28.37,27.53,27.82,27.17,27.68,26.68,27.45,27.06,27.32,27.61,28.10,27.83,27.97,27.95,27.72,27.59,28.03,27.35,27.16,27.28,27.66,26.90,27.24,27.04,26.57,26.58,26.16,26.03,26.44,26.30,26.33,26.78,26.88,27.46,28.10,28.42,28.88,29.30,29.45,28.76,29.50,29.18,29.16,29.68,29.56,29.86,29.98,29.84,29.98,30.10,30.14,29.85,29.69,30.03,29.82,29.67,29.68,29.47,29.49,29.15,29.04,29.09,28.77,28.49,28.59,28.70,27.95,27.96,28.43,27.91,27.49,27.79,27.99,27.30,27.12,27.74,27.42,26.94,27.24,28.12,27.42,27.43,28.01,28.50,28.08,27.94,28.71,28.78,28.51,28.12,27.96,27.33,26.97,26.33,26.78,26.52,26.67,27.13,26.58,26.74,27.02,26.81,27.41,26.91,27.95,27.82,28.31,28.95,29.70,29.41,29.76,29.68,29.40,29.83,29.73,29.85,29.94,30.26,30.37,30.05,30.06,29.99,30.09,30.23,30.14,30.45,30.21,30.49,30.46,30.13,30.22,30.03,30.06,30.30,29.91,29.90,30.10,30.11,29.81,29.85,30.05,29.99,29.75,29.71,29.55,29.77,29.64,29.57,29.59,29.73,29.38,29.73,29.50,29.68,29.77,29.65,29.76,29.89,30.04,30.00,30.10,30.22,30.11,30.31,30.22,30.08,30.23,30.43,30.10,29.98,30.14,30.03,30.15,29.88,30.01,29.88,29.85,29.73,29.47,29.49,29.72,29.72,29.22,29.45,29.67,29.52,28.98,29.19,29.47,29.10,29.20,29.54,29.54,29.79,29.81,29.86,29.98,30.01,29.88,29.81,29.63,29.80,29.45,29.54,29.03,29.31,28.70,28.82,27.72,28.41,27.74,28.03,28.22,28.54,28.69,28.42,28.77,28.39,28.97,28.90,29.44,29.72,29.31,29.57,29.41,29.61,29.30,29.33,29.21,29.45,28.91,28.75,28.17,28.18,27.91,27.18,27.10,26.88,27.29,27.16,26.85,27.13,27.39,28.01,28.11,27.97,28.45,28.64,28.36,28.44,27.93,28.08,28.02,27.68,27.40,27.30,27.43,27.39,28.13,27.95,28.72,28.26,28.87,28.61,29.39,29.31,28.97,28.46,28.53,27.27,27.59,26.43,26.77,26.40,26.57,26.21,26.61,26.80,27.50,27.41,28.08,28.21,28.69,28.53,29.46,29.09,29.13,29.60,29.21,29.69,29.50,29.69,29.64],[9.23,6.46,4.64,4.23,4.04,3.50,4.00,3.83,4.01,3.67,2.83,3.44,3.31,2.62,2.69,2.64,2.40,2.10,2.06,1.89,1.75,1.61,1.49,1.26,1.13,1.16,1.02,0.83,0.77,0.88,1.13,1.13,1.33,1.56,1.81,1.84,1.95,1.69,2.08,2.04,1.50,2.13,2.09,3.38,4.97,7.35,9.83,10.72,9.28,8.27,8.43,6.56,4.68,4.11,2.85,1.94,2.05,1.67,2.24,2.04,2.95,3.35,4.25,4.05,3.29,3.47,3.73,2.54,1.93,1.94,2.45,2.43,2.25,2.35,2.00,2.23,1.93,2.59,2.22,3.02,3.12,3.53,3.90,3.68,4.62,4.96,5.09,4.36,3.94,4.99,4.68,3.74,3.90,4.86,5.87,6.30,6.76,6.13,5.02,4.28,4.45,3.50,3.71,4.41,3.70,3.15,4.02,4.22,3.38,3.48,2.88,2.42,2.66,2.24,2.81,2.23,3.08,2.91,3.63,3.57,3.73,4.15,4.76,4.74,5.23,4.76,3.95,4.68,4.81,3.92,3.87,4.80,4.48,3.69,4.27,4.92,4.54,4.16,5.31,5.64,4.93,5.63,4.81,4.96,4.80,4.12,3.49,3.03,3.22,2.81,3.00,2.31,2.90,2.91,3.10,2.39,2.33,2.51,2.47,1.86,2.16,2.40,2.13,1.57,2.08,2.05,1.60,2.26,2.29,1.98,2.28,2.63,2.56,2.60,3.35,3.58,4.15,4.61,4.54,5.40,5.22,4.23,4.22,3.65,3.66,4.44,5.32,4.84,6.54,8.73,10.50,13.25,14.79,14.34,13.77,12.54,10.92,10.49,8.81,9.78,9.95,9.53,9.71,8.86,7.66,7.85,6.60,7.55,6.81,7.55,8.15,8.52,9.56,8.86,8.41,7.95,6.72,7.27,6.48,6.73,6.70,6.16,5.63,5.95,6.29,5.53,5.13,5.54,6.01,4.90,6.15,5.94,6.26,6.75,6.79,5.73,5.66,6.39,5.59,6.92,7.17,7.79,7.63,7.22,7.44,6.23,5.99,5.38,5.71,5.47,4.76,4.83,5.22,4.35,3.99,4.54,4.77,5.69,5.50,5.76,5.77,5.42,4.35,4.02,3.53,3.39,2.50,3.33,3.65,3.83,4.18,4.85,5.51,5.81,6.14,5.91,6.68,5.71,5.74,5.56,5.65,5.32,5.80,5.60,4.85,5.15,5.78,5.51,4.73,5.59,5.97,5.02,4.98,4.31,3.82,3.79,3.81,4.29,4.14,4.96,5.20,6.01,5.49,6.91,7.35,7.50,6.23,6.08,7.38,6.91,6.08,6.31,7.21,6.50,6.07,7.18,7.58,6.87,7.04,6.19,5.65,4.87,4.88,5.12,4.64,5.56,5.31,7.23,8.58,8.87,10.38,10.52,11.65,10.43,11.13,9.54,10.05,8.04,7.28,6.41,7.42,6.08,7.31,6.70,8.10,8.54,9.88,11.87,13.60,13.21,11.66,13.33,15.17,13.80,12.72,15.37,16.20,15.80,16.39,17.56,18.95,20.20,18.23,19.05,17.73,19.10,18.55,15.83,16.02,17.96,15.58,14.38,16.04,17.12,15.40,15.66,14.27,14.85,14.02,15.15,15.81,14.63,15.11,16.33,17.20,17.10,18.02,18.78,18.93,20.74,21.23,21.08,20.68,20.93,19.47,20.46,21.21,19.97,20.36,18.87,19.56,20.66,18.42,19.59,21.41,19.72,18.53,21.45,21.65,22.29,22.36,22.87,23.27,23.35,23.24,23.82,24.62,23.27,22.59,24.35,24.60,22.76,23.38,24.41,23.82,22.21,24.47,24.08,23.32,23.66,24.06,24.84,24.96,25.58,25.43,25.75,25.92,26.35,26.04,25.92,26.09,25.60,25.04,26.37,25.72,24.80,25.30,26.27,25.21,25.19,26.17,25.68,26.65,25.49,26.66,26.07,24.65,25.37,25.57,24.11,23.39,24.98,23.63,22.30,22.70,23.45,21.04,19.63,19.76,21.46,21.15,22.93,22.14,23.55,24.36,23.78,23.19,21.78,20.93,19.75,18.02,20.45,19.30,19.45,20.85,21.52,20.81,22.09,23.18,22.71,23.00,23.80,24.10,24.25,24.45,25.17,26.51,25.74,27.09,26.57,25.38,26.19,27.27,26.13,25.95,26.57,27.07,27.42,26.89,26.54,26.69,25.95,25.47,26.01,25.81,24.64,24.96,25.33,24.94,23.76,25.21,24.41,23.16,23.62,24.00,23.92,23.93,25.24,25.16,24.80,25.59,26.14,25.88,26.16,26.73,27.13,26.77,26.96,27.75,27.97,28.61,27.45,27.16,27.13,27.61,28.25,27.88,28.35,28.38,27.61,27.66,27.12,27.13,27.21,27.09,26.64,26.37,26.82,26.21,25.50,25.89,26.31,25.40,25.83,26.28,26.26,27.15,27.49,27.28,27.71,28.34,28.20,28.05,28.44,28.86,28.57,28.58,29.03,29.25,28.98,29.34,28.69,29.31,29.02,28.77,29.11,28.90,28.62,28.73,28.48,28.20,28.40,28.07,27.87,28.09,27.96,27.64,27.31,27.44,27.87,27.23,27.14,27.53,27.34,27.18,27.39,27.66,27.97,27.81,27.85,28.39,28.50,28.27,28.22,28.78,28.65,28.33,28.66,29.05,28.59,28.63,28.89,29.03,28.72,28.92,28.90,28.77,28.59,28.28,28.23,28.39,28.09,28.42,28.52,28.06,27.97,28.11,27.93,27.89,27.70,27.90,27.56,27.65,27.28,27.19,27.31,27.46,27.45,27.54,27.85,28.19,27.95,28.80,28.48,28.10,28.51,29.01,28.66,28.65,29.13,29.26,29.02,29.07,29.50,29.33,29.71,29.42,29.46,29.17,29.15,29.20,29.13,29.05,28.98,29.01,28.88,28.69,28.77,28.73,28.34,28.37,28.38,28.21,28.40,27.71,27.27,27.34,27.46,27.13,26.80,25.95,24.85,26.46,24.91,25.70,24.65,24.09,25.19,24.37,25.68,25.53,26.01,26.87,27.16,27.18,27.35,27.87,28.06,28.53,28.15,27.83,28.54,28.54,28.16,28.33,28.73,28.81,28.70,28.79,29.14,28.95,29.00,29.17,29.52,29.16,29.40,29.48,29.47,29.88,29.60,29.68,29.64,29.46,29.36,29.39,29.24,29.25,29.24,29.20,29.09,29.09,29.26,28.99,28.75,28.97,28.80,28.39,28.50,28.84,28.68,28.64,28.95,29.01,28.43,29.19,29.31,29.04,28.93,29.35,29.54,29.19,29.36,29.61,29.52,29.28,29.43,29.84,29.62,29.57,29.74,29.22,29.57,29.31,29.43,29.43,29.40,29.28,29.35,29.51,29.05,28.96,29.26,28.98,28.42,28.60,29.07,29.04,29.37,28.90,29.08,29.46,29.33,29.07,29.00,28.83,28.99,29.44,29.23,29.13,29.74,29.47,29.24,29.67,29.73,29.43,29.58,30.04,29.79,29.48,29.75,29.64,29.88,29.88,29.85,29.82,29.45,29.73,29.59,29.53,29.50,29.52,29.68,29.42,29.44,29.09,28.99,28.97,29.03,29.13,29.17,29.25,29.32,29.43,29.66,29.73,29.38,29.77,29.62,29.91,29.88,29.84,29.83,29.37,29.17,29.48,29.67,29.36,29.35,29.81,29.75,29.31,29.69,29.93,29.72,29.82,29.78,30.08,29.82,29.95,30.12,30.10,29.80,30.03,30.26,29.93,30.15,29.99,30.13,29.88,29.93,29.80,29.67,29.81,29.41,29.47,29.72,29.50,29.24,29.19,29.19,29.48,29.20,29.38,29.52,29.53,29.75,29.80,29.72,29.93,29.97,30.06,29.92,30.11,30.11,30.18,30.13,30.25,30.31,30.13,30.26,30.39,29.98,29.99,30.26,30.21,29.93,30.04,30.20,29.92,29.79,29.97,29.95,29.65,29.55,29.43,29.46,29.31,29.53,29.29,29.67,29.67,29.87,29.92,29.77,30.04,29.92,30.03,30.01,30.12,30.17,30.14,30.14,30.21,30.28,30.22,30.49,30.34,30.17,30.25,30.34,30.09,30.02,30.33,30.19,29.92,30.10,30.24,29.99,29.92,29.68,29.77,29.95,29.39,29.55,29.93,29.91,29.71,29.82,29.92,30.03,29.68,30.00,30.08,29.89,30.28,30.36,30.41,30.03,30.07,30.30,30.05,29.91,30.05,30.21,29.90,29.93,30.09,30.01,29.87,29.77,29.72,29.51,29.75,29.36,29.75,29.71,29.77,29.57,29.80,29.75,29.47,29.75,29.99,29.89,29.70,30.06,30.26,30.04,30.24,30.11,30.33,30.19,29.94,30.04,30.23,29.97,29.96,30.14,30.19,29.76,29.83,30.06,29.85,29.56,29.20,29.63,29.46,29.24,29.58,29.61,29.43,29.37,29.70,29.52,29.31,29.37,29.59,29.35,29.32,29.57,29.56,29.56,29.30,29.73,29.80,29.55,29.64,29.51,29.96,29.97,30.00,29.72,29.53,29.99,29.84,29.58,29.47,29.85,29.53,29.30,29.43,29.41,28.99,28.76,29.39,29.04,28.72,28.43,28.20,28.16,28.05,27.84,27.80,28.28,28.59,28.35,28.63,29.02,28.97,28.60,29.14,29.31,29.11,29.09,29.52,29.41,29.19,29.45,29.59,29.94,30.00,29.77,29.93,30.20,29.77,29.39,29.77,29.75,29.02,29.16,29.47,28.97,28.64,28.61,29.10,28.64,28.38,28.85,28.75,28.10,28.28,27.74,27.76,27.66,26.97,27.74,28.25,27.58,28.10,28.69,28.26,27.94,28.71,28.77,28.50,28.77,28.99,28.99,28.88,29.37,29.31,28.36,28.50,29.28,28.78,28.17,28.53,28.99,29.04,28.98,28.85,28.63,28.50,28.51,28.55,28.40,28.32,28.06,27.63,27.68,27.49,27.09,26.59,26.22,25.74,25.83,26.23,26.77,27.07,27.72,27.53,27.05,27.62,28.06,28.56,27.77,28.91,28.89,27.82,28.56,29.18,28.55,28.33,29.41,29.41,28.99,29.36,28.87,28.85,28.48,28.14,28.10,27.79,27.80,27.42,27.18,26.75,26.56,26.89,26.20,25.97,25.22,26.12,25.52,26.59,25.84,25.70,25.49,25.89,25.48,25.41,26.07,26.27,26.17,27.48,27.26,26.80,27.38,28.14,27.39,27.48,28.32,28.55,28.05,28.76,28.52,27.99,28.21,27.93,27.34,27.17,27.45,26.97,26.47,26.31,26.60,25.87,25.28,25.06,24.66,25.35,25.09,24.51,24.66,23.83,24.02,24.70,24.87,23.60,24.62,25.37,25.29,24.60,25.05,25.73,25.78,25.51,26.16,26.40,26.64,27.01,27.32,27.87,27.50,28.55,28.54,28.68,28.49,27.77,27.89,28.29,27.66,27.23,27.89,27.42,26.66,26.68,27.44,26.74,26.05,26.50,26.45,25.64,25.58,26.21,25.72,25.21,25.01,25.75,24.89,24.18,24.62,25.12,24.31,22.89,24.04,24.48,23.42,22.24,23.86,23.82,22.91,24.17,29.03,29.54,28.88,28.89,29.05,28.63,29.09,29.02,28.28,28.44,29.19,28.82,28.42,28.61,28.99,28.86,28.40,28.78,27.94,28.63,28.44,28.81,28.76,28.52,28.81,28.93,28.89,28.42,28.70,28.55,28.49,28.10,28.07,27.51,28.25,27.26,27.06,27.12,27.09,27.39,27.26,27.94,28.15,27.93,28.80,28.70,27.99,28.51,28.44,27.50,27.75,27.07,27.66,26.88,27.36,27.21,27.49,27.65,28.05,27.95,28.02,27.88,27.74,27.50,28.03,27.35,27.28,27.24,27.59,26.93,27.28,27.20,26.73,26.85,26.34,26.43,26.89,26.57,26.75,27.04,27.29,27.64,28.21,28.51,28.81,29.23,29.42,28.79,29.59,29.24,29.25,29.73,29.63,29.95,30.04,29.84,30.03,30.18,30.23,29.85,29.80,30.14,29.90,29.76,29.75,29.39,29.49,29.15,29.12,28.98,28.69,28.44,28.61,28.67,28.06,28.00,28.45,27.90,27.51,27.85,27.99,27.39,27.21,27.74,27.65,27.24,27.33,28.13,27.68,27.57,28.11,28.46,28.21,28.11,28.71,28.66,28.51,28.01,27.95,27.49,27.24,26.74,27.01,26.80,27.02,27.57,27.02,27.10,27.22,27.05,27.46,27.07,27.92,27.79,28.24,28.70,29.55,29.38,29.78,29.67,29.30,29.84,29.78,29.90,30.03,30.36,30.45,30.11,30.15,30.05,30.17,30.29,30.18,30.52,30.26,30.57,30.53,30.20,30.26,30.07,30.08,30.33,30.02,29.92,30.08,30.16,29.85,29.78,30.05,29.95,29.65,29.55,29.55,29.71,29.55,29.53,29.62,29.77,29.50,29.75,29.57,29.70,29.80,29.73,29.77,30.00,30.13,30.10,30.17,30.29,30.19,30.38,30.31,30.13,30.35,30.52,30.20,30.04,30.27,30.17,30.27,30.01,30.12,29.95,29.93,29.79,29.48,29.51,29.74,29.76,29.19,29.44,29.66,29.55,29.01,29.20,29.53,29.09,29.24,29.61,29.60,29.86,29.93,29.93,29.97,30.13,29.95,29.78,29.68,29.80,29.47,29.60,29.12,29.41,28.74,28.82,27.94,28.42,27.90,27.95,28.37,28.56,28.69,28.57,28.77,28.45,28.94,28.91,29.53,29.75,29.36,29.57,29.49,29.61,29.31,29.26,29.14,29.42,28.86,28.72,28.15,28.20,27.89,27.19,27.11,27.07,27.35,27.17,27.12,27.38,27.58,28.15,28.07,28.08,28.57,28.67,28.50,28.44,28.09,28.21,28.14,27.78,27.52,27.35,27.71,27.56,28.21,28.12,28.77,28.40,28.93,28.74,29.42,29.30,29.01,28.55,28.61,27.49,27.87,26.59,26.83,26.56,26.63,26.44,26.89,27.00,27.60,27.46,28.07,28.10,28.61,28.40,29.43,28.96,29.17,29.60,29.17,29.60,29.52,29.68,29.74],[9.20,6.94,5.18,4.70,4.54,4.12,4.69,4.33,4.65,4.45,3.70,4.26,4.10,3.47,3.61,3.53,3.09,2.88,2.66,2.28,2.12,2.10,1.88,1.61,1.51,1.33,1.22,1.18,0.85,0.77,0.89,1.17,1.35,1.44,1.68,1.67,2.09,1.87,2.32,2.03,1.70,2.29,2.35,3.74,4.82,7.28,8.83,10.19,8.46,7.66,8.28,6.33,4.90,4.34,3.28,2.26,2.30,1.85,2.36,2.14,2.92,3.43,4.18,4.14,3.58,3.52,3.78,2.75,2.09,2.01,2.65,2.68,2.45,2.47,2.22,2.47,2.32,3.11,2.88,3.52,3.88,4.38,4.67,4.45,5.12,5.50,5.58,4.83,4.79,5.37,5.23,4.53,4.67,5.15,6.18,6.38,7.07,6.44,5.48,4.86,4.73,4.05,4.31,4.44,4.03,3.50,4.15,4.25,3.70,3.55,2.86,2.60,3.01,2.62,3.21,2.88,3.62,3.65,4.28,4.13,4.50,4.90,5.25,5.06,5.59,5.14,4.43,4.90,5.11,4.69,4.19,5.03,4.82,4.40,4.51,5.12,4.75,4.70,5.61,5.86,5.14,5.82,5.09,5.19,4.98,4.28,3.72,3.12,3.58,2.94,3.32,2.71,3.37,3.47,3.51,2.80,2.72,2.99,2.73,2.16,2.38,2.68,2.26,1.95,2.52,2.36,1.93,2.64,2.84,2.36,2.75,3.26,3.21,3.46,4.15,4.21,4.82,5.07,5.07,5.94,5.55,4.84,4.73,4.00,3.91,4.81,6.06,5.43,7.17,9.29,10.78,13.84,14.71,14.56,13.94,12.76,10.97,10.60,9.12,10.78,10.37,9.98,10.26,9.52,8.73,8.97,7.73,8.64,8.06,8.82,9.26,9.56,10.71,9.67,9.65,9.20,7.93,8.30,7.31,7.66,7.81,7.13,5.97,6.46,7.00,6.01,5.46,5.62,6.63,5.41,6.31,6.29,7.38,8.08,8.08,6.79,6.23,7.41,6.43,7.82,7.94,8.58,8.56,7.93,8.27,7.03,6.66,5.96,6.32,6.08,5.13,5.39,5.61,5.03,4.24,5.33,5.24,5.99,5.90,6.05,6.14,5.88,5.00,4.45,4.05,3.99,3.18,3.67,3.98,4.09,4.50,5.30,5.96,6.48,7.00,6.95,7.40,6.14,6.47,5.89,6.36,5.89,6.55,6.20,5.49,5.77,6.48,6.08,5.50,6.44,6.66,5.79,5.93,4.91,4.90,4.65,4.06,4.73,4.54,5.56,5.82,6.90,6.43,7.74,8.33,8.55,7.23,7.21,8.56,8.05,6.74,7.45,8.47,7.56,7.09,8.45,8.80,8.24,7.87,6.97,6.37,5.82,5.53,5.78,5.13,6.19,6.24,7.94,9.30,9.48,10.74,11.03,12.33,11.12,11.92,10.84,11.17,9.14,8.21,7.56,8.14,7.01,8.33,7.78,9.02,9.45,10.80,12.49,14.43,14.03,12.20,13.81,15.78,14.12,13.07,15.34,16.69,15.57,16.29,18.06,19.31,20.58,18.65,19.25,18.33,19.56,18.99,16.77,17.26,18.74,16.21,15.05,16.94,17.81,16.17,16.28,14.75,15.61,14.62,15.99,16.45,15.00,16.38,16.99,18.01,17.42,19.00,19.33,19.24,21.36,21.87,21.89,21.25,21.44,19.90,20.91,21.98,20.65,21.21,19.78,20.55,21.37,19.46,20.37,22.13,20.57,19.20,22.15,22.33,23.02,22.69,23.55,24.07,24.03,24.16,24.61,25.29,23.99,23.30,24.99,25.17,23.17,24.01,24.89,24.49,23.04,24.99,24.58,23.77,23.91,24.38,25.07,25.12,25.89,25.70,25.82,25.95,26.64,26.34,26.14,26.46,26.10,25.48,26.68,26.15,25.11,25.90,26.75,25.72,26.02,26.78,26.11,27.08,26.01,26.90,26.38,24.93,25.75,25.86,24.33,23.97,25.17,24.01,22.75,23.16,23.65,21.53,19.83,20.07,21.98,21.43,22.90,22.42,23.67,24.36,24.02,23.58,22.16,21.42,19.95,18.82,20.92,19.83,20.01,21.57,22.24,21.71,22.88,24.05,23.53,23.68,24.55,24.94,24.86,25.14,25.71,26.86,26.39,27.72,27.03,25.82,26.73,27.64,26.55,26.15,26.96,27.40,27.68,27.11,26.82,26.82,26.15,25.73,26.31,25.86,24.89,25.42,25.74,24.98,24.28,25.61,24.79,23.62,24.17,24.34,24.24,24.45,25.73,25.59,25.14,26.07,26.64,26.25,26.45,27.09,27.51,27.05,27.25,28.17,28.36,28.82,27.94,27.46,27.32,28.01,28.50,28.08,28.54,28.62,27.74,27.79,27.12,27.21,27.33,27.21,26.58,26.54,27.10,26.35,25.68,26.19,26.62,25.51,25.97,26.57,26.49,27.48,27.64,27.38,27.81,28.54,28.29,28.08,28.66,29.07,28.71,28.59,29.20,29.40,29.22,29.44,28.83,29.42,29.10,28.83,29.22,29.06,28.62,28.67,28.57,28.22,28.44,28.32,27.92,27.97,28.12,27.83,27.47,27.44,27.88,27.41,27.19,27.47,27.54,27.06,27.32,27.80,28.03,27.81,27.94,28.57,28.61,28.35,28.36,28.89,28.64,28.35,28.70,29.19,28.62,28.75,29.07,29.16,28.90,29.19,29.12,28.92,28.71,28.22,28.24,28.25,28.28,28.52,28.73,28.15,28.02,28.22,28.19,28.00,27.82,28.06,27.77,27.89,27.40,27.21,27.48,27.55,27.57,27.46,27.98,28.34,28.24,28.98,28.56,28.21,28.72,29.10,28.67,28.71,29.25,29.40,29.06,29.14,29.57,29.46,29.77,29.56,29.55,29.31,29.20,29.26,29.26,29.07,29.08,29.08,28.90,28.71,28.81,28.73,28.45,28.47,28.56,28.43,28.66,27.78,27.28,27.46,27.50,27.23,26.78,25.96,24.95,26.48,25.35,25.70,24.75,24.09,25.32,24.48,25.62,25.45,26.27,27.00,27.24,27.22,27.64,28.05,28.20,28.77,28.31,27.99,28.72,28.76,28.29,28.41,28.99,28.99,28.76,28.90,29.36,29.03,29.08,29.31,29.66,29.22,29.51,29.66,29.60,30.03,29.78,29.80,29.70,29.51,29.47,29.52,29.34,29.30,29.37,29.27,29.09,29.16,29.38,28.98,28.82,29.05,28.88,28.43,28.58,28.93,28.74,28.75,29.17,29.30,28.64,29.31,29.51,29.21,28.98,29.50,29.70,29.22,29.43,29.75,29.61,29.31,29.54,29.93,29.78,29.76,29.89,29.30,29.73,29.42,29.54,29.50,29.49,29.29,29.44,29.54,29.12,29.09,29.38,29.07,28.55,28.75,29.26,29.26,29.47,28.88,29.07,29.42,29.28,29.06,29.01,28.97,29.09,29.56,29.43,29.37,29.84,29.60,29.37,29.83,29.88,29.55,29.68,30.04,30.02,29.60,29.91,29.76,30.01,30.04,29.98,29.94,29.63,29.83,29.66,29.56,29.58,29.49,29.70,29.49,29.54,29.20,29.10,29.13,29.19,29.26,29.24,29.33,29.44,29.67,29.79,29.89,29.49,29.86,29.64,29.93,30.00,29.90,29.94,29.53,29.33,29.71,29.84,29.46,29.46,29.96,29.88,29.32,29.83,30.08,29.81,29.85,29.90,30.18,29.86,30.08,30.21,30.20,29.73,30.11,30.34,30.07,30.27,29.99,30.24,29.92,30.00,30.00,29.72,29.95,29.59,29.54,29.72,29.57,29.31,29.25,29.24,29.50,29.19,29.51,29.53,29.52,29.79,29.86,29.73,30.02,30.04,30.20,29.96,30.16,30.24,30.31,30.23,30.37,30.40,30.25,30.30,30.41,30.04,30.02,30.33,30.27,30.02,30.08,30.26,29.97,29.82,30.00,30.01,29.71,29.63,29.52,29.48,29.34,29.57,29.37,29.73,29.69,29.89,29.92,29.74,30.15,29.96,30.06,30.06,30.13,30.27,30.19,30.26,30.32,30.38,30.34,30.47,30.38,30.22,30.26,30.39,30.16,30.01,30.32,30.26,29.99,30.14,30.26,30.05,29.99,29.82,29.83,30.01,29.46,29.62,29.96,29.90,29.78,29.83,29.93,30.10,29.73,30.15,30.21,29.90,30.32,30.36,30.39,30.01,30.02,30.30,30.07,29.91,30.09,30.24,29.98,30.01,30.12,30.07,29.91,29.81,29.82,29.58,29.80,29.42,29.83,29.77,29.80,29.56,29.82,29.75,29.47,29.83,30.07,29.97,29.71,30.12,30.26,30.01,30.26,30.13,30.32,30.13,29.95,30.03,30.23,29.93,29.97,30.13,30.15,29.80,29.86,30.08,29.91,29.60,29.32,29.71,29.53,29.25,29.58,29.64,29.37,29.33,29.67,29.45,29.26,29.32,29.60,29.35,29.41,29.56,29.57,29.65,29.37,29.83,29.89,29.55,29.71,29.51,30.02,30.02,30.06,29.72,29.48,29.99,29.82,29.59,29.44,29.90,29.54,29.28,29.37,29.51,29.03,28.73,29.41,29.12,28.84,28.43,28.26,28.23,28.04,28.03,27.94,28.34,28.59,28.23,28.42,29.01,28.91,28.63,29.06,29.28,29.02,29.05,29.46,29.35,29.17,29.40,29.58,29.95,30.11,29.77,29.92,30.16,29.80,29.36,29.75,29.75,28.99,29.09,29.47,28.96,28.57,28.60,29.13,28.69,28.37,28.85,28.76,28.30,28.35,27.82,27.53,27.66,26.72,27.71,28.19,27.44,27.97,28.58,28.14,28.05,28.58,28.68,28.42,28.66,28.83,28.96,28.80,29.29,29.30,28.22,28.39,29.30,28.69,28.02,28.58,28.97,29.12,29.05,28.76,28.67,28.45,28.48,28.49,28.48,28.24,27.94,27.40,27.51,27.31,26.84,26.33,25.87,25.34,25.46,26.05,26.45,27.05,27.65,27.38,26.96,27.57,27.98,28.56,27.62,28.81,28.70,27.64,28.50,29.07,28.41,28.31,29.10,29.33,28.90,29.30,28.79,28.81,28.43,28.06,27.90,27.55,27.70,27.19,26.86,26.53,26.44,26.49,25.99,25.71,24.65,26.04,25.20,26.45,25.74,25.51,25.50,25.74,25.35,24.96,25.95,26.10,26.03,27.39,27.11,26.55,27.21,27.91,27.15,27.23,28.20,28.42,27.87,28.64,28.33,27.93,28.01,27.76,27.01,26.93,27.09,26.32,26.14,25.95,26.03,25.39,24.70,24.31,24.11,24.78,24.57,23.88,24.25,23.74,23.83,24.28,24.37,23.33,24.11,24.69,24.83,24.32,24.43,25.19,25.55,25.14,25.79,26.16,26.46,26.85,27.17,27.72,27.43,28.52,28.40,28.54,28.30,27.56,27.73,28.08,27.56,27.10,27.76,27.25,26.35,26.32,27.19,26.35,25.58,26.20,26.18,25.02,24.89,25.96,25.30,24.57,24.54,25.50,24.50,23.75,24.37,24.52,23.93,22.15,23.43,24.32,23.13,21.99,23.86,23.58,22.72,24.02,29.13,29.61,28.85,28.75,29.04,28.57,29.05,28.96,28.23,28.39,29.18,28.91,28.53,28.59,29.06,28.88,28.33,28.69,27.96,28.56,28.53,28.69,28.62,28.39,28.68,28.77,28.74,28.32,28.70,28.50,28.39,28.04,27.95,27.31,28.00,27.03,26.84,26.94,26.88,27.25,27.00,27.84,28.01,27.91,28.87,28.92,28.15,28.54,28.47,27.72,27.85,26.99,27.55,26.67,27.46,27.15,27.36,27.40,28.09,27.95,28.08,27.76,27.69,27.48,27.91,27.33,27.21,27.24,27.62,26.90,27.26,27.06,26.55,26.71,26.30,26.48,26.48,26.27,26.29,26.71,26.79,27.30,27.87,28.27,28.71,29.31,29.49,28.82,29.62,29.25,29.25,29.80,29.67,30.01,30.17,29.95,30.17,30.28,30.27,29.97,29.91,30.14,29.91,29.78,29.69,29.47,29.54,29.09,29.00,29.05,28.61,28.24,28.47,28.54,27.78,27.67,28.38,27.63,27.17,27.64,27.77,27.17,26.91,27.66,27.55,26.93,27.22,28.04,27.62,27.38,28.01,28.44,28.25,27.85,28.63,28.59,28.69,28.28,27.96,27.43,27.17,26.53,26.87,26.93,26.86,27.33,26.81,26.82,27.15,26.94,27.37,26.95,27.89,27.82,28.37,28.95,29.69,29.42,29.75,29.67,29.37,29.79,29.74,29.95,30.05,30.37,30.50,30.19,30.15,30.03,30.21,30.31,30.23,30.53,30.33,30.59,30.54,30.17,30.32,30.06,30.13,30.37,30.03,29.80,30.14,30.14,29.75,29.84,30.03,30.01,29.72,29.70,29.69,29.82,29.62,29.63,29.47,29.63,29.29,29.62,29.50,29.62,29.73,29.74,29.56,29.93,30.01,29.98,30.11,30.26,30.13,30.40,30.34,30.17,30.39,30.54,30.21,30.03,30.30,30.18,30.30,30.01,30.17,30.00,29.99,29.81,29.54,29.49,29.77,29.75,29.26,29.43,29.68,29.54,28.97,29.30,29.62,29.14,29.18,29.60,29.55,29.78,30.00,29.92,29.95,30.19,29.99,29.75,29.64,29.70,29.34,29.43,29.01,29.37,28.85,28.82,27.91,28.32,27.91,28.00,28.43,28.66,28.67,28.65,28.93,28.32,28.83,28.81,29.53,29.77,29.39,29.53,29.27,29.45,29.36,29.36,29.24,29.48,29.00,28.79,28.27,28.15,27.92,27.04,27.07,27.00,27.24,26.96,26.95,27.01,27.30,27.95,27.95,28.06,28.42,28.51,28.38,28.29,27.93,28.08,28.00,27.58,27.33,27.13,27.28,27.27,27.98,27.85,28.73,28.24,28.95,28.70,29.42,29.25,28.98,28.28,28.42,27.16,27.35,26.32,26.58,26.20,26.51,26.21,26.71,26.69,27.33,27.27,28.13,28.30,28.73,28.61,29.51,29.08,29.07,29.50,29.27,29.60,29.52,29.69,29.82],[9.25,6.82,5.40,4.74,4.62,4.09,4.55,4.19,4.47,4.39,3.48,3.99,4.06,3.37,3.57,3.63,3.30,2.90,2.75,2.47,2.42,2.12,1.93,1.82,1.78,1.42,1.22,1.37,1.22,0.85,0.77,0.90,1.28,1.42,1.50,1.67,1.82,1.87,2.16,1.95,1.72,2.45,2.60,3.79,4.66,7.26,8.91,10.17,8.27,7.30,7.72,6.15,4.78,4.30,3.42,2.31,2.47,1.77,2.46,2.00,2.90,3.30,4.04,4.01,3.47,3.61,4.16,2.73,2.24,2.06,2.69,2.65,2.38,2.56,2.20,2.58,2.34,3.10,2.84,3.55,3.91,4.19,4.53,4.16,5.05,5.47,5.50,4.71,4.60,5.42,5.21,4.39,4.48,5.19,6.11,6.37,7.10,6.38,5.41,4.86,4.76,3.93,4.22,4.51,4.01,3.47,4.23,4.39,3.77,3.70,2.93,2.67,3.02,2.57,3.16,2.70,3.47,3.55,3.93,4.06,4.15,4.56,5.04,5.11,5.50,4.95,4.24,4.97,5.16,4.35,4.18,5.14,4.81,4.16,4.45,5.27,4.78,4.57,5.68,5.97,5.12,5.90,5.04,5.20,5.06,4.34,3.74,3.17,3.48,3.06,3.26,2.60,3.21,3.39,3.43,2.77,2.67,2.95,2.91,2.11,2.55,2.90,2.36,1.89,2.73,2.59,2.13,2.82,3.12,2.75,2.99,3.49,3.56,3.64,4.06,4.33,4.98,5.09,5.07,6.25,5.74,4.84,4.87,4.30,4.25,5.09,6.10,5.39,7.58,9.72,10.96,14.13,15.34,14.51,14.09,12.71,10.95,10.77,9.16,10.56,10.24,9.83,10.46,9.48,8.59,8.78,7.46,8.65,7.83,8.65,8.94,9.39,10.68,9.62,9.49,9.07,7.65,8.06,7.13,7.58,7.41,6.90,6.00,6.32,6.87,5.92,5.38,5.71,5.96,5.39,6.12,5.87,7.32,7.94,7.95,6.61,6.09,7.30,6.40,7.79,7.95,8.89,8.76,8.44,8.41,7.13,6.68,6.02,6.25,6.23,5.21,5.44,5.75,5.08,4.38,5.57,5.07,6.00,5.92,6.15,5.93,5.71,4.83,4.34,3.53,3.99,3.06,3.70,4.10,4.29,4.61,5.35,6.11,6.67,7.43,7.06,7.55,6.28,6.63,5.86,6.42,5.87,6.68,6.23,5.37,5.69,6.33,5.67,5.30,5.87,6.14,5.64,5.46,4.80,4.51,4.47,4.11,4.65,4.52,5.54,5.80,7.19,6.48,7.91,8.59,8.61,7.27,7.22,8.63,8.10,6.69,7.42,8.55,7.45,6.78,8.35,8.44,7.77,7.64,6.70,6.19,5.52,5.30,5.67,5.06,6.23,6.16,7.94,9.49,9.79,11.05,11.23,12.60,11.12,11.85,10.65,11.08,9.07,7.95,7.51,8.10,6.92,8.46,7.70,9.07,9.49,10.84,12.71,14.36,13.81,11.66,13.71,15.77,13.98,12.78,15.46,16.58,15.68,16.23,18.03,19.48,20.50,18.69,19.46,18.44,19.79,19.10,16.24,17.01,18.72,16.05,14.65,16.82,17.66,16.05,16.11,14.46,15.39,14.10,15.87,16.42,14.75,16.19,16.82,17.91,17.37,18.76,19.42,19.28,21.31,21.81,21.82,21.21,21.45,20.08,21.00,21.81,20.51,21.09,19.59,20.43,21.40,19.27,20.28,22.03,20.21,19.07,22.06,22.21,22.69,22.60,23.38,24.05,24.04,23.81,24.70,25.27,23.91,23.31,25.11,25.33,23.12,24.13,25.08,24.73,23.01,25.11,24.74,23.78,23.99,24.60,25.31,25.38,26.23,25.97,26.16,26.35,26.87,26.64,26.38,26.68,26.24,25.73,27.00,26.43,25.42,26.01,27.02,25.93,26.01,26.99,26.36,27.36,26.35,27.26,26.55,25.15,25.97,26.08,24.56,24.16,25.43,24.17,22.85,23.27,23.82,21.41,19.82,20.17,22.14,21.31,23.18,22.51,24.00,24.75,24.35,23.72,22.29,21.42,20.08,18.61,20.97,19.74,19.98,21.59,22.24,21.62,22.85,23.96,23.54,23.69,24.48,24.91,24.73,25.24,25.84,26.98,26.38,27.63,27.11,25.93,26.79,27.78,26.69,26.37,27.02,27.63,27.85,27.39,27.02,27.04,26.28,25.97,26.46,26.14,25.04,25.52,25.70,25.04,24.37,25.57,24.65,23.61,24.14,24.15,24.20,24.40,25.69,25.64,25.00,26.00,26.59,26.24,26.34,26.97,27.44,27.02,27.25,28.05,28.31,28.80,27.93,27.51,27.32,28.02,28.52,28.12,28.56,28.63,27.79,27.88,27.37,27.36,27.41,27.30,26.73,26.62,27.12,26.44,25.70,26.15,26.52,25.38,25.85,26.47,26.42,27.39,27.61,27.34,27.77,28.38,28.30,28.07,28.54,28.94,28.73,28.58,29.13,29.35,29.22,29.43,28.84,29.37,29.10,28.93,29.16,29.11,28.72,28.78,28.64,28.37,28.49,28.38,28.01,28.09,28.15,27.88,27.51,27.46,27.92,27.44,27.17,27.46,27.51,26.94,27.21,27.70,27.91,27.75,27.87,28.46,28.53,28.29,28.33,28.83,28.66,28.36,28.69,29.09,28.67,28.78,29.06,29.12,28.91,29.20,29.23,29.00,28.78,28.34,28.32,28.42,28.36,28.64,28.72,28.20,28.08,28.25,28.17,28.08,27.83,27.98,27.77,27.94,27.30,27.13,27.47,27.59,27.47,27.35,27.93,28.22,28.16,28.78,28.54,28.20,28.70,29.00,28.67,28.69,29.16,29.27,29.07,29.16,29.43,29.41,29.66,29.49,29.56,29.26,29.22,29.26,29.23,29.08,29.08,29.11,28.87,28.70,28.86,28.71,28.38,28.49,28.56,28.38,28.71,27.86,27.36,27.56,27.55,27.25,26.93,26.09,25.09,26.56,25.44,25.71,24.76,24.08,25.25,24.29,25.59,25.26,26.08,26.85,27.24,27.05,27.59,27.92,28.15,28.65,28.23,28.05,28.75,28.70,28.28,28.43,28.87,28.92,28.75,28.89,29.22,29.04,29.05,29.29,29.54,29.25,29.52,29.57,29.52,29.88,29.65,29.74,29.65,29.49,29.40,29.50,29.31,29.34,29.34,29.29,29.08,29.22,29.39,29.04,28.85,29.08,28.91,28.45,28.62,29.01,28.76,28.80,29.06,29.18,28.64,29.30,29.44,29.17,29.02,29.51,29.60,29.22,29.45,29.65,29.49,29.33,29.49,29.80,29.62,29.68,29.84,29.30,29.73,29.44,29.52,29.56,29.55,29.29,29.45,29.57,29.15,29.07,29.44,29.06,28.54,28.77,29.33,29.29,29.44,28.93,29.07,29.37,29.31,29.01,28.99,28.95,29.09,29.50,29.43,29.34,29.73,29.56,29.36,29.79,29.75,29.55,29.67,29.88,29.91,29.58,29.86,29.73,29.88,29.92,29.97,29.93,29.55,29.81,29.67,29.52,29.58,29.51,29.69,29.47,29.56,29.20,29.06,29.11,29.16,29.23,29.20,29.34,29.41,29.63,29.75,29.84,29.45,29.79,29.66,29.89,29.96,29.86,29.89,29.51,29.29,29.65,29.81,29.44,29.40,29.94,29.88,29.30,29.85,30.03,29.79,29.88,29.90,30.07,29.87,30.06,30.15,30.10,29.77,30.08,30.25,29.99,30.17,29.94,30.16,29.95,29.90,29.86,29.74,29.92,29.57,29.52,29.76,29.61,29.28,29.16,29.21,29.50,29.19,29.45,29.52,29.57,29.84,29.87,29.77,30.04,30.05,30.22,29.99,30.19,30.17,30.26,30.24,30.28,30.32,30.24,30.26,30.35,30.01,30.05,30.27,30.20,30.04,30.11,30.19,29.98,29.87,29.96,29.98,29.71,29.54,29.41,29.45,29.26,29.57,29.34,29.78,29.70,29.95,29.98,29.83,30.16,29.98,30.12,30.03,30.04,30.27,30.18,30.18,30.27,30.30,30.27,30.45,30.35,30.25,30.26,30.34,30.19,30.08,30.28,30.23,30.03,30.15,30.20,30.05,29.94,29.82,29.91,30.04,29.49,29.61,30.00,29.94,29.76,29.88,30.01,30.11,29.71,30.05,30.12,29.98,30.28,30.33,30.38,30.05,30.07,30.25,30.12,29.97,30.09,30.20,30.04,30.00,30.09,30.03,29.87,29.77,29.86,29.59,29.86,29.36,29.87,29.78,29.85,29.63,29.91,29.84,29.47,29.82,30.01,29.98,29.81,30.09,30.23,30.09,30.21,30.09,30.28,30.15,30.03,30.08,30.17,29.98,30.01,30.12,30.11,29.85,29.90,30.03,29.91,29.62,29.33,29.75,29.58,29.24,29.65,29.71,29.42,29.37,29.78,29.53,29.31,29.33,29.61,29.38,29.39,29.56,29.52,29.57,29.28,29.77,29.85,29.51,29.68,29.59,29.96,29.95,30.02,29.78,29.50,29.99,29.89,29.62,29.49,29.90,29.60,29.34,29.46,29.56,29.06,28.71,29.37,29.15,28.91,28.56,28.45,28.30,28.28,28.15,27.95,28.42,28.69,28.27,28.43,29.09,28.95,28.49,29.09,29.37,29.12,28.96,29.59,29.43,29.21,29.40,29.56,29.85,30.01,29.77,29.88,30.13,29.79,29.41,29.74,29.70,29.08,29.19,29.46,29.13,28.65,28.69,29.14,28.77,28.40,28.90,28.74,28.40,28.43,27.91,27.86,27.78,27.07,27.90,28.18,27.51,27.88,28.68,28.11,27.87,28.48,28.72,28.38,28.61,28.88,29.00,28.71,29.26,29.30,28.21,28.38,29.24,28.74,28.06,28.55,28.95,29.10,29.02,28.76,28.68,28.53,28.54,28.48,28.50,28.34,28.04,27.71,27.58,27.31,26.97,26.26,26.02,25.41,25.77,26.39,26.55,26.92,27.58,27.38,26.87,27.40,27.85,28.49,27.48,28.75,28.72,27.59,28.35,29.03,28.45,28.29,29.14,29.30,28.94,29.23,28.78,28.78,28.42,28.11,27.84,27.60,27.77,27.14,26.75,26.60,26.42,26.44,25.83,25.58,24.71,26.05,25.28,26.31,25.65,25.31,25.24,25.53,25.27,25.11,25.79,25.99,25.84,27.31,26.95,26.35,27.12,27.93,27.02,27.07,28.20,28.41,27.86,28.64,28.36,27.87,28.08,27.81,27.01,26.78,27.25,26.50,25.96,25.97,26.41,25.48,24.68,24.63,24.23,25.22,24.82,24.05,24.45,23.80,23.75,24.34,24.45,23.36,24.21,24.73,25.03,24.39,24.58,25.26,25.54,25.18,25.75,26.25,26.33,26.86,27.26,27.79,27.54,28.56,28.51,28.67,28.41,27.57,27.84,28.26,27.60,27.05,27.85,27.38,26.39,26.45,27.24,26.49,25.67,26.28,26.27,25.28,25.06,25.88,25.42,24.76,24.77,25.48,24.76,23.89,24.49,24.62,24.27,22.35,23.58,24.67,23.37,22.04,24.13,23.92,22.98,24.17,29.11,29.57,28.83,28.64,28.91,28.57,29.01,28.88,28.16,28.40,29.12,28.91,28.48,28.60,28.97,28.86,28.39,28.70,28.09,28.63,28.52,28.65,28.52,28.29,28.71,28.74,28.65,28.16,28.66,28.43,28.35,27.94,27.97,27.39,27.97,27.00,26.89,26.96,26.96,27.18,27.06,27.85,27.94,27.80,28.74,28.87,28.01,28.45,28.42,27.65,27.79,26.97,27.53,26.54,27.50,27.08,27.37,27.58,28.28,28.09,28.32,27.87,27.81,27.59,27.94,27.17,27.29,27.24,27.61,26.86,27.23,26.98,26.53,26.69,26.30,26.34,26.62,26.31,26.21,26.64,26.75,27.27,27.89,28.32,28.88,29.33,29.50,28.83,29.63,29.19,29.16,29.70,29.60,29.96,30.04,29.82,30.04,30.22,30.21,29.85,29.83,30.12,29.82,29.69,29.60,29.31,29.41,28.99,28.85,28.93,28.54,28.23,28.42,28.48,27.83,27.69,28.32,27.78,27.23,27.72,27.90,27.25,27.06,27.63,27.48,26.89,27.23,27.95,27.52,27.38,27.92,28.32,28.16,27.81,28.50,28.54,28.66,28.20,27.87,27.29,27.13,26.48,26.86,26.94,26.86,27.38,26.61,26.86,27.08,26.83,27.32,26.74,27.88,27.73,28.34,28.86,29.50,29.37,29.70,29.58,29.33,29.73,29.75,29.92,30.06,30.36,30.48,30.14,30.11,29.96,30.16,30.30,30.16,30.50,30.28,30.56,30.50,30.14,30.27,30.01,30.11,30.35,29.95,29.80,30.09,30.07,29.65,29.74,29.96,29.92,29.61,29.58,29.63,29.73,29.47,29.51,29.38,29.56,29.15,29.51,29.32,29.58,29.64,29.64,29.50,29.84,29.95,29.86,30.00,30.23,30.06,30.37,30.29,30.10,30.30,30.47,30.16,29.95,30.19,30.09,30.16,29.84,30.04,29.90,29.88,29.74,29.44,29.40,29.64,29.66,29.18,29.35,29.57,29.45,28.90,29.18,29.46,29.09,29.13,29.57,29.48,29.70,29.91,29.85,29.83,30.14,29.91,29.62,29.54,29.62,29.30,29.37,28.84,29.29,28.76,28.74,27.79,28.31,27.91,28.08,28.39,28.61,28.66,28.56,28.76,28.37,28.79,28.98,29.44,29.70,29.28,29.38,29.21,29.35,29.17,29.23,29.17,29.43,28.83,28.67,28.09,28.00,27.81,27.03,27.16,26.99,27.26,27.09,26.97,27.13,27.29,28.01,27.98,28.02,28.49,28.51,28.35,28.35,27.88,28.00,27.94,27.52,27.31,27.15,27.26,27.26,27.99,27.89,28.78,28.39,29.09,28.80,29.55,29.43,29.07,28.43,28.37,27.17,27.29,26.36,26.63,26.33,26.65,26.19,26.79,26.59,27.25,27.22,28.07,28.21,28.63,28.55,29.40,28.94,28.99,29.43,29.16,29.54,29.47,29.69,29.75],[9.42,7.42,5.42,4.69,4.76,4.22,4.83,4.43,4.92,4.55,3.77,4.36,4.40,3.60,3.70,3.63,3.35,2.93,2.92,2.68,2.34,2.27,2.03,1.87,1.80,1.66,1.39,1.30,1.24,1.17,0.85,0.76,0.98,1.26,1.49,1.62,1.87,1.82,2.14,1.94,1.82,2.42,2.48,3.82,5.08,7.49,10.20,10.71,9.18,8.65,8.66,6.71,5.08,4.49,3.45,2.33,2.42,1.84,2.39,1.98,2.92,3.29,4.11,4.01,3.33,3.55,4.04,2.85,2.30,2.12,2.75,2.68,2.39,2.49,2.28,2.66,2.40,3.21,3.06,3.66,3.90,4.57,5.04,4.34,5.47,5.93,5.98,5.24,4.95,5.79,5.43,4.42,4.64,5.50,6.58,6.86,7.42,6.80,5.82,4.82,4.81,4.01,4.28,4.74,4.00,3.49,4.31,4.51,3.72,3.70,3.22,2.79,3.11,2.72,3.42,2.93,3.73,3.73,4.34,4.31,4.53,4.86,5.60,5.61,6.16,5.73,4.64,5.58,5.78,4.73,4.50,5.71,5.36,4.36,4.95,5.82,5.34,4.79,6.26,6.43,5.49,6.22,5.20,5.60,5.10,4.52,3.87,3.39,3.76,3.30,3.70,3.00,3.59,3.72,3.74,3.07,3.08,3.25,3.09,2.32,2.61,2.93,2.50,1.90,2.58,2.46,2.19,2.71,2.74,2.48,2.88,3.39,3.48,3.61,4.16,4.60,4.96,5.25,5.23,6.06,5.63,4.67,4.61,4.25,4.02,4.98,5.93,5.18,7.37,9.85,11.32,14.37,15.49,14.55,14.35,12.64,11.46,11.10,9.47,10.58,10.56,10.42,10.41,9.71,8.14,8.36,7.14,8.08,7.40,8.24,9.14,9.53,10.46,9.75,8.97,8.69,7.49,7.63,6.94,7.34,7.22,6.60,5.84,6.15,6.72,5.78,5.39,6.15,6.28,5.44,5.76,6.81,6.65,7.32,7.48,6.23,5.65,6.79,6.07,7.57,7.84,8.72,8.62,7.83,8.47,6.83,6.66,5.61,6.16,6.01,5.01,4.95,5.56,4.82,4.20,4.93,4.83,5.74,5.77,5.92,5.78,5.09,4.49,4.29,3.02,3.86,2.81,3.15,3.78,3.91,4.24,5.33,5.86,6.37,7.13,6.60,7.33,6.19,6.35,5.86,6.07,5.57,6.24,5.97,5.13,5.49,6.12,5.73,5.21,5.93,6.25,6.01,5.62,5.00,3.85,4.14,4.25,4.27,4.22,5.29,5.54,6.67,5.94,7.51,8.15,8.23,6.65,6.74,8.13,7.42,6.29,7.07,7.80,6.96,6.41,8.05,8.31,7.68,7.43,6.65,6.27,5.25,5.00,5.21,4.75,5.70,5.80,7.79,9.38,9.79,11.38,11.52,12.74,11.20,11.82,10.69,10.72,8.83,7.88,7.21,7.88,6.75,7.88,7.35,8.87,9.41,10.70,12.71,14.51,13.87,11.96,13.87,15.76,13.88,12.80,15.41,16.70,16.11,16.41,17.72,19.17,20.26,18.51,19.34,18.10,19.95,19.08,15.87,16.78,18.65,16.10,14.75,16.74,17.75,16.09,16.00,14.70,15.18,14.13,15.68,16.24,14.86,15.91,16.65,17.69,17.39,18.24,19.12,19.52,21.00,21.57,21.60,21.17,21.42,20.46,21.19,21.86,20.62,20.84,19.45,20.13,21.12,19.13,20.13,21.65,19.82,18.84,21.86,21.89,22.50,22.69,23.37,23.93,23.73,23.62,24.32,24.77,23.62,22.97,24.70,24.99,22.96,23.81,24.80,24.05,22.46,24.74,24.46,23.61,23.98,24.34,25.05,25.14,25.86,25.65,26.07,26.09,26.52,26.22,26.04,26.30,25.96,25.35,26.54,26.03,25.21,25.53,26.49,25.50,25.52,26.39,25.83,26.87,25.88,26.79,26.29,25.03,25.64,25.83,24.42,23.79,25.10,23.79,22.78,23.17,23.56,21.15,20.12,20.11,21.94,21.60,23.30,22.47,23.90,24.64,24.16,23.60,22.27,21.17,19.92,18.44,20.71,19.51,19.68,21.28,21.93,21.22,22.40,23.45,22.89,23.32,24.11,24.49,24.62,24.65,25.37,26.51,26.00,27.06,26.73,25.55,26.42,27.35,26.32,26.12,26.70,27.22,27.45,27.01,26.71,26.87,26.03,25.66,26.21,26.10,25.02,25.24,25.61,25.06,24.20,25.40,24.62,23.33,23.80,24.09,24.13,24.16,25.46,25.39,24.86,25.87,26.33,26.04,26.31,26.90,27.32,26.93,27.09,27.81,28.06,28.57,27.70,27.34,27.27,27.85,28.35,27.98,28.53,28.50,27.76,27.81,27.25,27.15,27.28,27.16,26.77,26.48,27.01,26.28,25.70,26.01,26.40,25.42,25.85,26.35,26.34,27.35,27.56,27.33,27.79,28.40,28.24,28.12,28.46,28.87,28.71,28.61,29.14,29.34,29.19,29.42,28.80,29.39,29.08,28.85,29.18,29.02,28.68,28.83,28.57,28.29,28.40,28.28,27.87,28.05,28.11,27.79,27.43,27.48,27.85,27.36,27.10,27.42,27.34,27.09,27.24,27.63,27.91,27.77,27.88,28.44,28.57,28.29,28.26,28.88,28.65,28.35,28.77,29.14,28.63,28.76,29.05,29.15,28.81,29.12,29.15,28.96,28.71,28.33,28.32,28.40,28.14,28.46,28.66,28.00,27.98,28.22,28.04,27.97,27.73,27.91,27.64,27.67,27.14,26.93,27.35,27.49,27.43,27.35,27.82,28.22,27.95,28.78,28.52,28.22,28.58,29.07,28.72,28.67,29.21,29.28,29.12,29.26,29.53,29.50,29.82,29.55,29.67,29.30,29.27,29.35,29.24,29.10,29.15,29.18,28.81,28.72,28.83,28.74,28.37,28.42,28.46,28.27,28.45,27.70,26.95,27.27,27.22,27.04,26.68,25.81,24.74,26.35,24.86,25.63,24.69,24.07,25.07,24.17,25.59,25.29,26.02,26.86,27.08,27.07,27.45,27.88,28.15,28.59,28.14,27.84,28.56,28.61,28.25,28.32,28.79,28.83,28.71,28.95,29.22,29.06,29.14,29.36,29.65,29.35,29.58,29.67,29.64,30.04,29.74,29.87,29.77,29.62,29.56,29.61,29.42,29.44,29.40,29.33,29.14,29.24,29.46,28.99,28.78,29.11,28.83,28.26,28.57,28.95,28.77,28.73,29.19,29.20,28.53,29.27,29.45,29.15,29.04,29.51,29.64,29.38,29.59,29.75,29.64,29.44,29.64,29.98,29.78,29.81,29.98,29.41,29.85,29.48,29.61,29.68,29.62,29.39,29.53,29.70,29.10,29.05,29.42,29.07,28.44,28.74,29.24,29.29,29.60,29.04,29.26,29.57,29.34,29.22,29.15,28.97,29.19,29.60,29.45,29.30,29.84,29.55,29.40,29.84,29.87,29.64,29.77,30.10,29.95,29.70,29.96,29.91,30.05,30.04,30.08,30.09,29.73,29.97,29.89,29.71,29.72,29.69,29.91,29.65,29.65,29.18,29.08,29.16,29.15,29.30,29.26,29.39,29.55,29.64,29.82,29.89,29.52,29.90,29.75,30.02,29.99,29.91,29.95,29.57,29.26,29.70,29.85,29.50,29.47,30.01,29.96,29.47,29.95,30.15,29.99,30.03,30.04,30.21,30.07,30.18,30.30,30.25,29.98,30.21,30.37,30.13,30.27,30.13,30.27,30.08,30.03,30.04,29.95,30.09,29.66,29.68,29.95,29.71,29.41,29.26,29.19,29.51,29.33,29.50,29.68,29.70,29.92,29.99,29.95,30.17,30.21,30.35,30.15,30.33,30.31,30.34,30.30,30.37,30.41,30.28,30.38,30.47,30.13,30.17,30.37,30.34,30.19,30.23,30.33,30.15,30.03,30.11,30.09,29.82,29.66,29.54,29.48,29.36,29.66,29.42,29.90,29.83,30.11,30.11,29.97,30.28,30.11,30.24,30.20,30.28,30.36,30.32,30.30,30.37,30.39,30.32,30.55,30.46,30.36,30.39,30.45,30.30,30.19,30.42,30.30,30.20,30.28,30.34,30.16,30.04,29.92,29.99,30.17,29.55,29.69,30.13,30.08,29.84,30.01,30.14,30.25,29.80,30.13,30.19,30.07,30.42,30.49,30.52,30.20,30.25,30.39,30.22,30.16,30.23,30.33,30.13,30.14,30.19,30.14,29.98,29.89,29.98,29.62,29.96,29.46,29.97,29.92,29.96,29.73,30.03,29.99,29.60,29.89,30.07,30.06,29.93,30.19,30.33,30.22,30.36,30.23,30.43,30.32,30.14,30.22,30.36,30.13,30.13,30.29,30.32,29.95,30.02,30.17,30.02,29.72,29.38,29.87,29.65,29.35,29.79,29.83,29.53,29.50,29.92,29.72,29.46,29.50,29.77,29.52,29.43,29.62,29.64,29.62,29.28,29.82,29.90,29.70,29.78,29.69,30.12,30.09,30.17,29.92,29.72,30.14,29.99,29.79,29.66,30.03,29.74,29.54,29.60,29.67,29.18,28.88,29.57,29.29,28.91,28.60,28.42,28.31,28.19,28.09,27.97,28.52,28.86,28.44,28.64,29.22,29.14,28.80,29.26,29.52,29.27,29.20,29.73,29.62,29.43,29.58,29.76,30.05,30.13,29.93,30.05,30.28,29.94,29.60,29.93,29.86,29.25,29.36,29.62,29.26,28.85,28.84,29.33,28.90,28.65,29.05,28.89,28.45,28.45,28.02,27.96,27.99,27.13,27.89,28.50,27.70,28.10,28.90,28.42,28.08,28.81,28.91,28.67,28.86,29.13,29.17,28.99,29.49,29.48,28.53,28.72,29.44,29.04,28.38,28.74,29.17,29.25,29.11,28.93,28.78,28.72,28.73,28.65,28.58,28.63,28.28,27.91,27.95,27.74,27.23,26.53,26.31,25.77,26.14,26.46,26.83,27.24,27.95,27.71,27.09,27.77,28.23,28.66,27.87,28.96,29.05,27.99,28.66,29.29,28.79,28.58,29.45,29.56,29.19,29.47,29.03,29.00,28.66,28.47,28.17,27.93,28.10,27.65,27.19,26.92,26.84,26.98,26.28,26.09,25.29,26.34,25.68,26.68,25.97,25.78,25.59,25.88,25.72,25.68,26.21,26.40,26.24,27.61,27.37,26.90,27.46,28.18,27.53,27.61,28.41,28.71,28.23,28.94,28.59,28.14,28.31,28.06,27.48,27.21,27.56,26.98,26.59,26.39,26.69,25.95,25.42,25.14,24.74,25.55,25.25,24.59,24.74,24.08,24.24,24.68,25.00,23.99,24.88,25.43,25.74,24.95,25.34,25.93,26.04,25.78,26.24,26.70,26.73,27.17,27.40,27.95,27.66,28.68,28.60,28.75,28.60,27.85,28.02,28.43,27.88,27.39,28.01,27.59,26.78,26.87,27.45,26.79,26.18,26.59,26.53,25.67,25.69,26.14,25.63,25.17,25.32,25.56,24.99,24.21,24.71,24.84,24.44,22.73,23.88,24.52,23.70,22.11,24.04,23.94,22.96,24.18,29.09,29.48,28.80,28.74,28.94,28.59,29.06,28.93,28.25,28.43,29.20,28.84,28.32,28.61,28.98,28.84,28.38,28.76,27.95,28.60,28.43,28.79,28.64,28.33,28.79,28.85,28.82,28.18,28.66,28.44,28.37,27.90,27.94,27.37,28.11,27.12,27.05,26.94,26.86,27.13,27.15,27.96,28.05,27.80,28.86,28.82,27.86,28.46,28.37,27.54,27.57,27.07,27.59,26.72,27.36,27.10,27.34,27.75,28.21,28.09,28.14,27.79,27.64,27.33,28.09,27.71,27.37,27.21,27.42,26.88,27.31,27.10,26.75,26.73,26.41,26.32,26.72,26.48,26.63,26.93,27.12,27.48,28.14,28.36,28.85,29.24,29.48,28.80,29.61,29.21,29.19,29.70,29.59,29.96,30.04,29.80,30.02,30.20,30.22,29.85,29.73,30.13,29.82,29.68,29.57,29.28,29.45,29.05,28.92,28.88,28.59,28.22,28.44,28.63,27.96,27.88,28.50,27.93,27.44,27.81,28.08,27.37,27.13,27.70,27.64,27.06,27.29,28.08,27.56,27.57,27.93,28.45,28.19,27.98,28.59,28.66,28.51,28.20,27.97,27.50,27.02,26.69,26.90,26.88,27.04,27.49,27.00,27.09,27.14,27.22,27.36,26.94,27.88,27.85,28.21,28.86,29.62,29.42,29.78,29.58,29.39,29.92,29.77,29.95,30.17,30.42,30.52,30.19,30.17,30.12,30.21,30.35,30.22,30.57,30.31,30.61,30.56,30.19,30.30,30.07,30.11,30.37,30.02,30.03,30.17,30.20,29.87,29.94,30.17,30.05,29.80,29.73,29.67,29.84,29.67,29.58,29.58,29.74,29.38,29.71,29.48,29.61,29.77,29.73,29.70,29.97,30.06,30.10,30.11,30.29,30.13,30.39,30.32,30.13,30.37,30.51,30.20,29.98,30.23,30.13,30.26,29.90,30.08,29.89,29.90,29.78,29.54,29.52,29.74,29.75,29.17,29.45,29.67,29.49,28.98,29.20,29.51,29.08,29.21,29.63,29.59,29.81,29.91,29.88,29.94,30.14,29.98,29.77,29.61,29.74,29.41,29.50,29.03,29.34,28.67,28.71,27.91,28.38,27.87,28.01,28.35,28.56,28.73,28.54,28.77,28.34,28.82,28.84,29.55,29.78,29.40,29.61,29.40,29.61,29.35,29.27,29.17,29.52,28.89,28.72,27.99,28.01,27.81,27.03,27.06,26.99,27.23,27.09,27.04,27.36,27.49,28.10,28.01,28.03,28.51,28.57,28.51,28.40,28.04,28.06,28.03,27.63,27.49,27.18,27.35,27.45,28.03,27.97,28.75,28.40,29.04,28.86,29.57,29.40,29.10,28.53,28.47,27.37,27.50,26.61,26.67,26.58,26.73,26.25,26.87,26.88,27.29,27.40,28.05,28.10,28.63,28.53,29.49,29.03,29.17,29.61,29.21,29.73,29.48,29.82,29.77],[10.24,7.44,5.94,5.37,5.40,5.17,5.78,5.92,6.11,5.60,4.92,5.70,5.63,4.83,4.93,4.82,4.29,4.05,4.05,3.54,3.17,3.19,2.83,2.33,2.26,2.28,1.95,1.73,1.44,1.65,1.32,0.88,0.76,1.04,1.40,1.84,2.20,2.08,2.58,2.45,2.33,3.18,3.27,4.33,5.37,7.46,9.66,10.78,8.85,8.31,8.66,6.96,5.62,5.28,4.25,3.27,3.44,2.54,3.23,2.49,3.44,3.58,4.56,4.29,3.60,3.70,4.27,3.36,2.98,2.87,3.51,3.72,3.21,3.63,3.24,3.87,3.57,4.53,4.28,5.06,5.47,6.07,6.63,6.20,7.34,7.84,7.88,6.88,6.55,7.71,7.31,5.93,6.10,6.85,7.95,7.94,8.89,8.02,7.26,6.09,6.04,5.31,5.56,6.02,5.18,4.80,5.31,5.45,4.68,4.66,4.30,3.87,4.49,3.95,5.06,4.26,5.07,5.15,5.73,5.83,5.86,6.41,7.02,6.64,7.58,6.97,6.01,6.57,7.33,6.37,5.78,7.06,6.96,5.84,6.05,7.46,6.78,6.18,7.74,7.91,6.76,7.43,6.23,6.71,6.03,5.47,5.00,4.37,4.89,4.51,4.89,3.96,4.77,5.00,4.95,4.08,4.11,4.28,3.96,2.99,3.60,3.78,2.92,2.36,3.22,2.90,2.83,3.44,3.60,3.19,3.89,4.39,4.24,4.65,5.11,5.38,5.92,5.94,6.12,6.85,6.32,5.54,5.45,4.59,4.57,5.47,6.74,6.22,8.22,10.11,11.50,14.46,15.86,14.89,14.52,13.18,11.69,11.47,9.92,11.66,11.49,11.18,11.12,10.78,9.42,9.71,8.32,9.13,7.99,9.07,9.94,10.53,11.44,10.97,10.16,9.85,8.29,8.99,7.77,8.11,8.10,7.52,6.50,6.84,7.40,6.58,6.06,6.23,6.61,5.77,6.23,7.30,7.08,7.67,8.16,6.99,6.18,7.42,7.06,8.31,8.97,9.94,9.90,9.19,9.50,7.86,7.39,6.74,6.88,6.98,5.86,6.04,6.25,5.67,4.68,5.85,5.40,6.46,6.39,6.42,6.32,5.73,5.18,4.88,3.89,4.37,3.48,3.99,4.56,4.55,4.98,6.14,6.62,7.41,8.02,7.78,8.32,6.96,7.15,6.73,7.04,6.55,7.32,6.88,6.06,6.27,7.05,6.47,5.59,6.45,6.78,5.70,5.75,5.04,4.26,4.50,4.47,4.94,5.05,6.20,6.41,7.53,7.14,8.64,9.02,9.45,7.85,7.70,8.98,8.61,7.29,7.88,9.10,8.07,7.00,8.84,9.26,7.99,7.94,6.76,5.58,5.46,5.27,5.93,5.43,6.68,7.14,8.57,10.48,11.05,12.26,12.46,13.94,11.95,12.76,11.16,11.67,9.77,8.54,7.81,8.34,7.38,8.77,8.83,10.06,10.54,11.81,13.75,15.67,15.04,13.24,15.17,16.66,15.19,14.10,16.62,17.45,16.44,17.18,18.70,19.87,21.29,19.35,20.08,19.18,20.53,19.91,17.50,18.26,19.66,17.51,16.28,17.97,18.87,17.42,17.19,15.85,16.49,15.53,16.88,17.51,16.21,16.96,17.67,18.83,18.30,19.52,20.00,20.18,22.11,22.48,22.57,21.79,21.81,20.84,21.33,22.34,21.18,22.11,20.24,21.43,21.91,20.26,20.96,22.36,20.98,19.90,22.49,22.74,23.26,23.33,23.72,24.55,24.32,24.15,24.97,25.35,24.11,23.65,25.13,25.02,23.44,24.11,24.96,24.48,23.22,25.00,24.77,23.85,24.10,24.59,25.32,25.30,26.14,25.92,26.20,26.33,26.81,26.56,26.28,26.66,26.20,25.60,26.84,26.37,25.33,25.92,26.84,25.81,25.78,26.90,25.91,27.12,26.14,26.89,26.56,25.17,25.84,26.05,24.57,24.08,25.31,24.20,23.09,23.58,23.93,21.86,20.64,20.80,22.28,21.93,23.39,22.79,24.25,24.98,24.47,23.78,22.54,21.88,20.50,19.40,21.35,20.38,20.50,21.89,22.51,22.10,23.09,23.99,23.62,23.93,24.50,24.93,25.15,25.36,25.60,27.02,26.43,27.59,27.14,25.89,26.71,27.71,26.67,26.30,26.96,27.56,27.87,27.25,26.90,27.01,26.15,26.02,26.51,26.17,25.15,25.58,25.91,25.09,24.52,25.71,25.00,23.78,24.37,24.53,24.64,24.61,25.97,25.78,25.26,26.26,26.78,26.37,26.55,27.25,27.61,27.08,27.35,28.23,28.48,28.88,27.99,27.59,27.39,28.09,28.62,28.22,28.74,28.67,27.88,27.92,27.36,27.28,27.41,27.32,26.76,26.75,27.21,26.50,25.72,26.28,26.70,25.78,26.20,26.62,26.68,27.68,27.88,27.58,28.04,28.64,28.46,28.34,28.77,29.08,28.91,28.77,29.26,29.42,29.32,29.49,28.92,29.47,29.21,28.98,29.28,29.03,28.68,28.77,28.59,28.27,28.46,28.48,27.97,28.13,28.26,28.05,27.64,27.70,28.07,27.66,27.39,27.63,27.53,27.30,27.42,27.91,28.08,27.93,28.17,28.63,28.72,28.49,28.47,28.94,28.71,28.54,28.81,29.15,28.85,28.85,29.14,29.28,29.00,29.27,29.25,29.02,28.79,28.31,28.35,28.42,28.34,28.65,28.79,28.22,28.20,28.34,28.27,28.15,27.99,28.17,27.85,28.02,27.45,27.35,27.58,27.64,27.73,27.65,28.16,28.39,28.34,28.98,28.65,28.44,28.83,29.16,28.83,28.88,29.27,29.37,29.22,29.34,29.58,29.54,29.85,29.61,29.63,29.35,29.31,29.40,29.35,29.21,29.20,29.27,29.04,28.88,29.03,28.94,28.63,28.62,28.72,28.57,28.81,27.97,27.16,27.45,27.38,27.25,26.68,25.70,24.90,26.45,25.47,26.02,24.96,24.43,25.51,24.70,25.88,25.59,26.30,27.17,27.44,27.45,27.82,28.16,28.34,28.80,28.45,28.22,28.84,28.89,28.50,28.65,29.04,29.08,28.93,29.09,29.38,29.20,29.26,29.46,29.69,29.41,29.68,29.77,29.78,30.14,29.84,29.91,29.83,29.66,29.68,29.65,29.48,29.49,29.58,29.49,29.32,29.37,29.56,29.16,29.02,29.24,29.03,28.57,28.80,29.13,28.96,28.94,29.35,29.40,28.86,29.44,29.58,29.35,29.23,29.61,29.73,29.46,29.63,29.88,29.70,29.56,29.79,30.00,29.85,29.92,30.05,29.53,29.91,29.62,29.70,29.69,29.69,29.46,29.61,29.72,29.28,29.24,29.53,29.23,28.67,28.98,29.43,29.50,29.73,29.32,29.44,29.66,29.53,29.36,29.31,29.24,29.33,29.73,29.64,29.48,29.91,29.66,29.60,29.93,29.95,29.71,29.84,30.05,30.04,29.80,29.99,29.97,30.14,30.13,30.19,30.13,29.87,30.01,29.93,29.79,29.78,29.77,29.89,29.73,29.76,29.43,29.35,29.34,29.38,29.47,29.42,29.60,29.71,29.85,30.00,30.01,29.68,30.01,29.87,30.15,30.22,30.08,30.10,29.77,29.42,29.86,29.94,29.68,29.64,30.08,30.01,29.61,29.94,30.14,29.97,30.03,30.09,30.20,30.05,30.25,30.29,30.23,30.01,30.30,30.38,30.26,30.37,30.25,30.38,30.15,30.08,30.11,30.00,30.17,29.79,29.74,29.98,29.78,29.52,29.37,29.40,29.68,29.49,29.69,29.78,29.73,29.96,30.03,29.95,30.20,30.19,30.37,30.17,30.36,30.31,30.43,30.39,30.43,30.44,30.35,30.40,30.45,30.21,30.19,30.38,30.33,30.20,30.26,30.32,30.16,30.01,30.12,30.11,29.90,29.73,29.60,29.55,29.44,29.78,29.52,29.93,29.88,30.09,30.11,30.01,30.31,30.16,30.25,30.16,30.22,30.39,30.33,30.31,30.40,30.45,30.37,30.53,30.48,30.37,30.37,30.43,30.33,30.20,30.39,30.31,30.18,30.31,30.36,30.20,30.09,29.95,30.01,30.14,29.60,29.79,30.13,30.09,29.90,30.00,30.11,30.27,29.93,30.25,30.30,30.11,30.38,30.40,30.44,30.16,30.19,30.34,30.23,30.08,30.25,30.31,30.19,30.18,30.17,30.14,30.03,29.88,30.01,29.69,29.99,29.55,30.00,29.92,30.00,29.79,29.99,29.97,29.66,30.01,30.14,30.08,29.93,30.26,30.31,30.23,30.31,30.23,30.34,30.25,30.15,30.16,30.27,30.08,30.10,30.17,30.21,29.96,30.00,30.13,30.03,29.72,29.46,29.84,29.66,29.40,29.74,29.80,29.53,29.51,29.88,29.64,29.45,29.51,29.76,29.50,29.55,29.78,29.75,29.83,29.47,29.95,30.01,29.79,29.87,29.81,30.14,30.06,30.10,29.92,29.69,30.03,29.96,29.74,29.63,29.95,29.65,29.40,29.54,29.65,29.21,28.80,29.56,29.30,28.96,28.62,28.42,28.38,28.28,28.27,28.14,28.60,28.79,28.41,28.45,29.23,29.01,28.75,29.23,29.42,29.13,29.16,29.66,29.51,29.36,29.50,29.75,30.05,30.21,29.94,29.98,30.17,29.88,29.54,29.82,29.79,29.13,29.23,29.50,29.09,28.70,28.71,29.19,28.81,28.44,28.95,28.80,28.37,28.28,27.95,27.79,27.90,27.05,28.04,28.35,27.83,28.20,28.81,28.29,28.17,28.74,28.82,28.53,28.84,28.94,29.12,28.87,29.36,29.38,28.38,28.57,29.34,28.88,28.24,28.62,29.14,29.24,29.06,28.80,28.67,28.59,28.63,28.57,28.55,28.51,28.11,27.67,27.74,27.62,27.20,26.82,26.44,26.00,26.28,26.64,27.12,27.36,27.87,27.64,27.36,27.83,28.19,28.61,27.96,28.95,28.88,27.94,28.62,29.17,28.59,28.43,29.29,29.44,29.07,29.38,28.89,28.91,28.56,28.26,28.02,27.71,27.83,27.53,27.10,26.92,26.91,26.85,26.64,26.13,25.39,26.51,25.62,26.75,25.77,25.81,25.76,26.09,25.73,25.58,26.31,26.49,26.64,27.72,27.45,26.94,27.59,28.23,27.51,27.59,28.45,28.63,28.12,28.84,28.50,28.12,28.21,27.98,27.40,27.16,27.51,26.91,26.44,26.44,26.71,25.85,25.38,25.35,25.15,25.70,25.39,24.98,24.83,24.22,24.42,25.05,24.85,23.96,25.08,25.21,25.76,25.03,25.36,25.99,26.39,25.77,26.10,26.68,26.89,27.28,27.59,28.04,27.75,28.68,28.66,28.83,28.61,27.93,28.06,28.40,27.83,27.42,28.05,27.55,26.74,26.83,27.45,26.84,26.17,26.70,26.52,25.70,25.58,26.28,25.79,25.24,25.16,25.60,25.32,24.40,24.48,25.01,24.78,22.74,23.81,24.85,23.79,22.35,24.01,24.08,23.02,24.46,29.04,29.41,28.62,28.55,28.80,28.36,28.84,28.81,28.08,28.29,28.98,28.74,28.39,28.53,28.96,28.83,28.28,28.75,28.00,28.57,28.49,28.81,28.66,28.39,28.82,28.88,28.75,28.32,28.71,28.45,28.30,27.84,27.69,27.24,27.98,27.11,27.02,27.07,26.90,27.31,27.15,27.88,27.98,27.85,28.85,28.91,28.02,28.52,28.51,27.73,27.79,27.09,27.50,26.65,27.00,26.77,27.14,27.33,28.06,28.25,27.84,27.53,27.51,27.26,27.86,26.90,27.28,27.20,27.49,26.88,27.40,27.11,26.72,26.86,26.44,26.41,26.90,26.82,26.77,27.10,27.33,27.56,28.01,28.35,28.84,29.21,29.49,28.71,29.65,29.26,29.19,29.74,29.65,30.03,30.12,29.90,30.07,30.22,30.18,29.78,29.79,30.08,29.70,29.67,29.50,29.22,29.43,29.11,28.92,28.95,28.46,28.11,28.50,28.50,27.98,27.75,28.49,27.77,27.48,27.77,27.98,27.46,27.13,27.76,27.78,27.21,27.42,28.17,27.76,27.65,28.03,28.48,28.34,27.99,28.58,28.65,28.56,28.28,27.87,27.44,27.24,26.89,27.04,27.25,27.26,27.73,27.04,26.93,27.08,26.94,27.29,27.00,27.87,27.75,28.38,28.84,29.68,29.32,29.76,29.52,29.39,29.74,29.68,30.00,30.09,30.49,30.62,30.27,30.21,30.18,30.26,30.36,30.28,30.58,30.36,30.63,30.58,30.21,30.39,30.17,30.24,30.43,30.06,30.00,30.18,30.21,29.80,29.90,30.13,30.01,29.71,29.66,29.79,29.84,29.62,29.70,29.50,29.79,29.37,29.70,29.45,29.57,29.69,29.81,29.66,30.00,30.06,30.11,30.24,30.37,30.23,30.49,30.41,30.29,30.50,30.57,30.30,30.14,30.31,30.28,30.37,29.99,30.19,30.01,29.97,29.89,29.57,29.62,29.80,29.76,29.25,29.56,29.74,29.48,29.03,29.30,29.61,29.19,29.26,29.76,29.69,29.96,30.13,30.02,30.04,30.29,30.06,29.83,29.64,29.80,29.43,29.46,29.15,29.43,28.90,28.77,28.22,28.48,28.20,28.30,28.62,28.68,28.83,28.72,28.93,28.54,28.89,28.82,29.45,29.77,29.39,29.64,29.29,29.59,29.39,29.34,29.22,29.51,28.82,28.73,28.16,28.05,27.93,27.06,27.05,27.14,27.19,27.07,27.18,27.26,27.52,28.04,27.86,27.99,28.43,28.44,28.38,28.11,27.84,27.87,27.76,27.50,27.26,27.14,27.27,27.48,28.02,28.11,28.76,28.46,29.06,28.92,29.64,29.39,29.09,28.51,28.47,27.50,27.47,26.72,26.64,26.65,26.69,26.31,27.01,26.88,27.36,27.39,27.99,28.05,28.65,28.56,29.50,29.05,29.15,29.44,29.24,29.63,29.47,29.85,29.93],[10.08,7.54,6.11,5.36,5.52,5.23,6.11,5.92,6.39,5.97,5.10,6.14,6.00,5.06,5.44,5.49,4.97,4.64,4.54,4.35,3.77,3.68,3.49,2.93,2.63,2.72,2.43,2.18,1.75,1.84,1.61,1.24,0.93,0.77,1.01,1.55,2.10,2.25,2.70,2.59,2.77,3.71,3.89,4.93,5.76,7.88,9.70,10.56,9.05,8.76,8.96,7.23,6.42,5.83,5.01,3.86,3.89,2.88,3.45,2.82,3.66,3.72,4.53,4.35,3.69,3.69,4.40,3.59,3.42,3.21,4.01,4.07,3.46,3.93,3.86,4.68,4.14,5.15,4.93,5.66,5.94,6.66,7.20,6.65,7.80,8.21,8.22,7.52,7.12,8.14,7.82,6.64,6.79,7.45,8.57,8.52,9.27,8.59,7.69,6.68,6.76,5.94,6.18,6.46,5.87,5.43,5.96,5.97,5.14,5.14,4.81,4.50,5.16,4.57,5.56,4.88,5.57,5.49,6.21,6.34,6.29,6.81,7.27,7.04,7.82,7.33,6.50,7.08,7.70,6.84,6.47,7.55,7.40,6.48,6.80,7.79,7.19,6.68,7.94,8.18,7.11,7.90,6.84,7.20,6.77,5.97,5.70,5.04,5.67,5.09,5.66,4.79,5.32,5.41,5.24,4.63,4.61,4.67,4.23,3.25,3.77,4.02,3.27,2.40,3.35,3.09,3.07,3.72,3.95,3.64,4.20,4.53,4.82,4.97,5.40,5.84,6.05,6.10,6.15,7.24,6.78,5.62,5.32,4.97,4.78,5.84,6.90,6.38,8.61,10.67,11.90,15.09,16.00,15.03,14.98,13.41,11.66,11.43,10.00,11.76,11.53,11.35,11.70,11.07,10.18,10.60,9.02,9.97,8.73,9.57,10.17,10.42,11.86,11.12,10.66,10.69,9.01,9.55,8.35,8.37,8.61,8.20,6.89,6.98,7.86,6.69,6.11,6.50,7.20,5.90,6.36,7.22,7.68,8.23,8.42,7.45,6.82,8.47,7.54,9.29,9.59,10.62,10.18,9.42,9.75,8.14,8.01,6.85,7.11,7.27,6.03,6.02,6.40,5.65,4.86,6.06,5.34,6.46,6.54,6.65,6.49,5.72,5.23,4.68,3.95,4.37,3.90,3.94,4.51,4.67,5.16,6.28,7.07,7.75,8.33,8.26,8.70,7.38,7.51,6.77,7.50,7.08,7.72,7.06,6.31,6.65,7.32,6.61,6.05,7.05,7.10,6.34,5.95,5.36,4.59,4.65,4.51,5.24,5.33,6.72,6.93,8.23,7.93,9.29,9.87,10.07,8.78,8.79,9.82,9.18,7.94,8.42,9.41,8.39,7.57,9.17,9.60,8.24,8.17,7.58,6.50,6.01,5.68,6.35,5.58,7.51,7.47,9.14,10.70,11.26,12.59,12.76,14.17,12.55,13.32,11.99,12.23,10.06,8.98,8.24,9.22,8.07,9.84,9.14,10.77,10.88,12.35,13.96,15.87,15.16,13.27,15.40,16.97,15.03,14.60,16.56,17.62,16.41,17.16,18.99,19.92,21.19,19.49,20.31,19.26,20.97,20.17,17.83,18.51,19.97,18.04,16.56,18.40,19.42,17.91,17.80,16.18,16.99,15.85,17.34,18.09,16.51,17.26,18.16,19.37,18.64,19.69,20.47,20.40,22.24,22.67,22.82,22.25,22.54,21.21,21.89,22.99,21.79,22.90,21.23,22.12,22.68,21.05,21.69,23.20,22.00,20.63,23.22,23.44,23.93,23.78,24.31,25.03,25.03,24.68,25.62,26.08,24.80,24.26,25.79,25.72,24.12,24.84,25.61,25.13,24.02,25.60,25.32,24.45,24.52,25.01,25.67,25.58,26.45,26.29,26.40,26.54,27.03,27.06,26.68,27.01,26.45,26.05,27.24,26.76,25.80,26.63,27.36,26.33,26.60,27.64,26.59,27.74,26.67,27.37,27.07,25.63,26.32,26.55,25.19,24.54,25.76,24.81,23.58,23.86,24.53,22.45,20.90,21.26,22.90,22.32,23.73,23.13,24.28,25.08,24.70,24.16,23.01,22.59,20.86,19.98,21.86,21.16,21.41,22.75,23.25,22.85,23.84,24.76,24.33,24.63,25.24,25.70,25.83,26.19,26.24,27.61,27.15,28.18,27.54,26.51,27.37,28.13,27.12,26.71,27.48,27.94,28.20,27.72,27.24,27.42,26.53,26.48,26.90,26.59,25.51,26.07,26.42,25.51,24.98,26.28,25.52,24.43,25.00,25.02,25.45,25.38,26.80,26.41,25.94,26.92,27.50,27.00,27.09,27.78,28.10,27.55,27.77,28.66,28.91,29.13,28.48,27.98,27.76,28.54,28.87,28.48,28.95,28.92,28.17,28.29,27.78,27.61,27.76,27.66,27.20,27.12,27.57,26.93,26.30,26.86,27.11,26.15,26.69,27.22,27.18,28.14,28.20,27.90,28.34,28.95,28.74,28.49,29.03,29.35,29.09,28.99,29.48,29.60,29.58,29.70,29.20,29.63,29.39,29.21,29.50,29.38,28.90,29.04,28.95,28.50,28.76,28.73,28.25,28.25,28.53,28.23,27.85,27.92,28.22,27.88,27.60,27.93,27.90,27.41,27.71,28.27,28.48,28.22,28.36,28.95,28.98,28.70,28.72,29.19,28.99,28.65,29.02,29.44,28.96,29.09,29.44,29.49,29.25,29.57,29.55,29.34,29.02,28.64,28.62,28.57,28.61,28.86,29.04,28.52,28.35,28.58,28.53,28.40,28.30,28.44,28.03,28.35,27.73,27.51,27.85,27.86,27.92,27.86,28.36,28.78,28.65,29.27,28.90,28.62,29.08,29.37,29.04,29.10,29.54,29.61,29.37,29.53,29.82,29.83,30.10,29.87,29.95,29.63,29.58,29.60,29.52,29.38,29.45,29.46,29.12,29.01,29.17,29.02,28.75,28.89,28.97,28.93,29.13,28.37,27.88,27.84,27.86,27.65,26.93,26.15,25.11,26.67,25.84,26.25,25.42,24.85,25.86,25.03,25.94,25.83,26.44,27.49,27.73,27.63,28.22,28.47,28.64,29.17,28.82,28.44,29.14,29.24,28.71,28.79,29.37,29.37,29.14,29.21,29.67,29.42,29.44,29.69,29.94,29.63,29.92,30.04,30.06,30.41,30.12,30.16,30.07,29.88,29.91,29.89,29.67,29.71,29.75,29.63,29.40,29.57,29.72,29.33,29.13,29.36,29.27,28.91,29.04,29.30,29.23,29.22,29.65,29.79,29.21,29.60,29.88,29.61,29.43,29.84,29.98,29.61,29.79,30.03,29.90,29.73,29.92,30.15,30.08,30.17,30.21,29.67,30.12,29.81,29.89,29.84,29.81,29.61,29.79,29.87,29.51,29.43,29.75,29.34,28.97,29.22,29.72,29.72,29.92,29.47,29.55,29.76,29.53,29.42,29.45,29.40,29.51,29.89,29.84,29.74,30.08,29.92,29.77,30.10,30.16,29.90,29.95,30.19,30.22,29.98,30.15,30.16,30.32,30.32,30.32,30.28,30.07,30.18,30.05,29.95,29.97,29.84,30.04,29.93,29.99,29.69,29.61,29.60,29.67,29.75,29.71,29.88,29.93,30.11,30.23,30.26,29.93,30.18,30.04,30.25,30.41,30.23,30.26,29.95,29.73,30.05,30.10,29.90,29.84,30.21,30.16,29.82,30.13,30.32,30.12,30.23,30.19,30.36,30.21,30.45,30.44,30.39,30.11,30.50,30.56,30.49,30.59,30.34,30.57,30.34,30.29,30.31,30.16,30.33,30.06,29.97,30.14,30.01,29.81,29.58,29.65,29.89,29.71,29.95,29.92,29.91,30.15,30.19,30.09,30.40,30.29,30.55,30.36,30.52,30.45,30.63,30.59,30.61,30.66,30.55,30.59,30.59,30.36,30.40,30.57,30.55,30.42,30.45,30.49,30.33,30.23,30.30,30.29,30.16,29.99,29.89,29.84,29.72,30.00,29.77,30.17,30.08,30.25,30.30,30.21,30.47,30.32,30.41,30.30,30.28,30.55,30.49,30.50,30.55,30.63,30.60,30.70,30.67,30.57,30.51,30.59,30.53,30.36,30.55,30.52,30.37,30.47,30.48,30.36,30.30,30.23,30.25,30.35,29.84,29.99,30.32,30.25,30.11,30.22,30.32,30.48,30.12,30.45,30.46,30.31,30.53,30.56,30.56,30.32,30.36,30.46,30.37,30.26,30.38,30.46,30.37,30.39,30.36,30.34,30.28,30.16,30.23,29.97,30.18,29.76,30.21,30.09,30.16,30.03,30.18,30.11,29.84,30.22,30.31,30.31,30.12,30.47,30.50,30.39,30.45,30.39,30.50,30.38,30.31,30.33,30.38,30.26,30.26,30.32,30.30,30.13,30.17,30.27,30.22,29.94,29.70,30.03,29.84,29.53,29.89,29.96,29.65,29.61,30.03,29.77,29.63,29.68,29.89,29.70,29.81,29.95,29.94,30.01,29.65,30.12,30.19,29.96,30.05,30.00,30.30,30.21,30.27,30.05,29.77,30.18,30.10,29.90,29.72,30.10,29.81,29.58,29.60,29.79,29.41,29.04,29.68,29.51,29.24,28.94,28.74,28.79,28.68,28.68,28.49,28.86,29.10,28.62,28.58,29.44,29.22,28.91,29.40,29.60,29.30,29.29,29.86,29.69,29.49,29.65,29.92,30.19,30.40,30.16,30.13,30.32,30.06,29.69,30.02,29.93,29.29,29.43,29.68,29.33,28.92,28.93,29.35,29.01,28.70,29.17,29.06,28.68,28.61,28.24,27.97,28.23,27.29,28.35,28.59,27.86,28.33,29.03,28.52,28.42,28.86,29.02,28.75,29.01,29.08,29.29,29.07,29.48,29.51,28.59,28.82,29.54,29.07,28.53,28.91,29.36,29.55,29.34,29.06,29.04,28.90,28.96,28.78,28.73,28.59,28.24,27.89,27.92,27.84,27.36,26.91,26.50,25.92,26.24,26.73,27.05,27.59,28.02,27.95,27.45,27.94,28.33,28.89,28.08,29.11,29.00,28.20,28.88,29.27,28.79,28.82,29.36,29.60,29.40,29.70,29.20,29.23,28.86,28.59,28.20,27.93,28.09,27.76,27.29,27.14,27.05,27.05,26.51,26.23,25.23,26.58,25.88,27.02,26.40,25.91,25.75,26.21,26.16,25.65,26.42,26.59,26.50,27.79,27.57,26.97,27.58,28.29,27.62,27.69,28.65,28.82,28.41,29.08,28.74,28.37,28.34,28.22,27.54,27.30,27.54,26.84,26.49,26.36,26.59,25.84,25.25,25.13,24.90,25.76,25.34,24.57,24.79,24.32,24.51,24.94,24.84,24.27,24.93,25.12,25.69,25.12,24.99,25.73,26.36,25.79,26.07,26.94,26.97,27.39,27.79,28.21,27.96,28.85,28.85,28.98,28.78,28.15,28.33,28.52,28.14,27.61,28.16,27.76,26.93,26.83,27.56,26.88,25.99,26.70,26.68,25.65,25.41,26.30,25.61,25.18,25.23,25.78,25.25,24.45,24.73,25.19,24.72,22.66,23.96,25.02,23.84,22.28,24.08,24.18,23.46,24.71,29.34,29.66,28.90,28.76,29.02,28.59,29.09,29.00,28.35,28.63,29.26,29.06,28.74,28.81,29.20,29.11,28.57,28.98,28.40,28.84,28.80,29.04,28.85,28.64,28.99,29.07,28.89,28.59,28.97,28.79,28.52,28.18,28.09,27.60,28.25,27.39,27.37,27.36,27.42,27.50,27.39,28.18,28.19,28.12,29.11,29.19,28.45,28.77,28.72,28.11,28.08,27.37,27.74,26.85,27.42,27.15,27.24,27.21,28.28,28.44,27.93,27.83,27.59,27.65,28.17,27.49,27.61,27.56,27.87,27.20,27.71,27.45,26.98,27.22,26.98,26.91,27.10,26.86,26.77,27.18,27.25,27.56,28.22,28.54,29.11,29.50,29.74,29.08,29.90,29.38,29.43,29.94,29.79,30.16,30.22,30.05,30.24,30.42,30.41,30.01,29.98,30.31,29.92,29.84,29.66,29.35,29.54,29.02,28.89,29.00,28.68,28.23,28.48,28.70,28.11,27.90,28.60,27.93,27.61,27.88,28.12,27.54,27.38,28.00,27.90,27.30,27.66,28.40,28.04,27.80,28.31,28.67,28.62,28.25,28.80,28.91,28.87,28.58,28.22,27.79,27.48,27.02,27.41,27.53,27.36,27.69,27.19,27.16,27.31,27.17,27.38,27.23,28.07,27.95,28.54,29.01,29.71,29.45,29.77,29.62,29.55,29.76,29.79,30.10,30.21,30.62,30.72,30.39,30.28,30.17,30.39,30.45,30.36,30.66,30.49,30.74,30.67,30.28,30.46,30.22,30.27,30.49,30.13,29.96,30.24,30.21,29.84,29.95,30.13,30.09,29.89,29.81,29.95,29.96,29.73,29.74,29.59,29.77,29.43,29.66,29.57,29.65,29.71,29.95,29.69,30.07,30.03,30.07,30.20,30.42,30.25,30.56,30.50,30.30,30.56,30.65,30.40,30.15,30.44,30.38,30.50,30.19,30.39,30.25,30.23,30.12,29.77,29.76,29.96,29.95,29.52,29.73,29.92,29.67,29.25,29.52,29.80,29.31,29.41,29.89,29.67,29.92,30.18,30.04,29.99,30.41,30.19,29.89,29.77,29.84,29.53,29.54,29.16,29.56,29.16,28.97,28.30,28.68,28.36,28.43,28.78,28.88,28.91,28.90,29.04,28.65,28.99,29.04,29.60,29.89,29.62,29.64,29.48,29.56,29.53,29.50,29.40,29.63,29.19,28.96,28.51,28.33,28.30,27.51,27.51,27.51,27.56,27.34,27.35,27.50,27.63,28.22,28.26,28.23,28.59,28.64,28.62,28.30,28.03,28.10,28.05,27.80,27.53,27.32,27.43,27.47,28.09,28.07,28.88,28.74,29.31,29.16,29.87,29.68,29.28,28.69,28.50,27.43,27.55,26.72,26.89,26.58,26.99,26.65,27.24,26.87,27.69,27.64,28.34,28.43,28.88,28.94,29.63,29.23,29.28,29.57,29.51,29.76,29.64,29.92,30.11],[10.65,8.28,7.18,6.19,6.47,6.64,7.35,6.75,7.84,7.52,6.50,7.62,7.83,6.73,7.51,7.27,6.88,6.23,5.77,5.58,4.95,4.56,4.37,3.99,3.64,3.46,3.04,2.82,2.55,2.26,2.02,1.78,1.56,1.20,0.77,1.33,1.86,2.61,3.05,2.59,3.25,4.13,4.78,6.04,6.37,8.09,9.82,10.60,9.26,9.06,9.14,7.76,7.18,6.30,5.79,4.54,4.39,3.11,3.49,2.63,3.47,3.74,4.75,4.60,3.86,4.26,4.80,3.86,3.60,3.23,3.93,3.97,3.40,3.93,3.89,4.68,4.68,6.14,5.90,6.83,7.44,8.28,8.39,7.72,9.09,9.29,10.00,8.95,8.24,9.17,9.42,7.87,7.89,8.67,9.66,9.56,10.37,9.79,8.83,7.86,7.65,6.64,7.05,7.49,6.21,5.57,6.48,6.48,5.45,5.37,5.03,4.68,5.64,5.07,6.30,5.41,6.70,6.76,7.54,7.33,7.32,7.69,8.19,7.80,8.74,8.44,7.42,8.06,8.71,7.80,7.21,8.47,8.47,7.33,7.60,8.77,8.35,7.66,8.93,9.26,8.07,8.69,7.15,7.89,7.11,6.23,6.06,5.18,6.19,5.50,6.44,5.32,6.31,6.42,6.23,5.01,5.23,5.43,4.84,3.89,4.56,4.77,3.54,3.15,4.30,4.08,3.82,4.71,5.04,4.89,5.28,5.97,6.37,6.58,7.00,7.72,7.62,7.68,7.66,8.46,8.01,6.73,6.73,5.88,5.23,6.81,8.20,7.51,9.83,11.75,12.65,15.38,16.63,15.43,15.22,14.10,12.73,12.37,10.95,12.65,12.57,12.58,12.59,12.34,10.93,11.17,9.82,10.85,9.57,10.74,11.07,11.85,12.92,12.62,11.35,11.40,9.79,10.06,9.08,9.20,9.47,9.12,7.63,7.74,8.46,7.43,7.17,7.26,7.99,6.84,6.47,7.43,8.05,8.90,9.45,8.42,7.44,9.22,8.50,10.02,10.74,12.24,11.96,11.08,11.28,9.47,8.94,8.16,8.32,8.33,7.12,7.43,7.49,6.49,5.49,6.71,5.94,7.19,7.33,7.29,7.18,6.01,5.73,5.22,4.38,4.92,4.15,4.55,5.12,5.64,6.24,7.56,8.12,9.37,10.13,9.65,10.30,8.95,8.94,8.10,8.79,8.42,8.67,8.16,7.24,7.37,8.26,7.42,6.85,7.62,7.97,7.31,6.93,6.42,5.04,5.42,5.33,6.19,6.30,8.18,8.19,9.57,9.26,10.56,10.86,11.26,9.80,9.68,10.82,10.18,8.97,9.42,10.63,9.36,8.26,9.99,10.51,9.48,8.95,7.29,7.23,6.73,6.22,7.06,6.38,8.35,8.58,10.37,12.46,13.07,14.29,14.54,15.97,13.83,14.61,13.51,13.82,11.95,10.30,9.13,10.37,8.75,10.50,10.07,11.89,12.30,13.46,15.64,17.16,16.14,14.11,16.64,17.68,15.94,15.54,17.53,18.33,17.37,17.97,19.80,20.48,21.86,20.23,21.03,20.32,22.01,21.17,18.88,19.58,21.30,19.30,17.78,19.59,20.94,19.56,19.13,17.43,17.83,16.80,18.56,19.61,17.89,18.30,19.31,20.61,19.63,20.40,21.45,21.40,23.15,23.23,23.95,23.23,23.46,22.56,22.87,23.98,23.02,23.92,22.30,23.30,23.80,22.44,22.85,24.03,23.03,21.78,23.98,24.35,24.88,24.94,25.14,25.94,25.89,25.35,26.35,26.46,25.51,25.07,26.34,26.24,24.95,25.53,26.11,25.87,24.79,26.10,25.85,25.15,25.10,25.64,26.19,26.22,26.78,26.67,26.73,26.92,27.32,27.31,27.00,27.38,26.95,26.63,27.62,27.11,26.46,26.98,27.56,26.78,26.88,27.93,26.85,27.94,27.02,27.79,27.47,26.25,26.70,27.01,25.88,25.39,26.15,25.52,24.58,24.64,24.87,23.38,22.06,22.47,23.90,23.04,24.45,24.00,24.81,25.73,25.34,24.95,23.82,23.69,21.92,20.79,22.50,22.03,22.46,23.75,23.97,23.87,24.67,25.31,25.02,25.39,25.80,26.08,26.31,26.60,26.62,27.84,27.41,28.16,27.74,26.84,27.43,28.21,27.36,27.07,27.58,28.06,28.33,27.94,27.60,27.46,26.83,26.86,27.19,26.92,26.01,26.49,26.58,26.06,25.54,26.64,26.02,24.90,25.62,25.43,25.86,25.83,27.15,26.73,26.36,27.14,27.67,27.23,27.33,27.96,28.13,27.65,27.88,28.59,28.87,29.13,28.48,28.15,27.95,28.56,28.94,28.57,29.00,28.99,28.33,28.43,28.11,27.81,27.85,27.89,27.55,27.30,27.76,27.30,26.62,27.09,27.33,26.43,27.01,27.33,27.20,28.11,28.26,28.00,28.36,28.91,28.71,28.60,29.01,29.29,29.07,28.96,29.47,29.64,29.54,29.72,29.25,29.70,29.44,29.34,29.59,29.43,29.16,29.23,29.05,28.71,28.86,28.89,28.49,28.45,28.62,28.46,28.12,28.12,28.39,28.14,27.83,28.01,27.93,27.56,27.79,28.29,28.54,28.23,28.33,28.93,28.94,28.62,28.74,29.13,28.92,28.77,29.01,29.35,29.05,29.14,29.44,29.53,29.43,29.68,29.71,29.44,29.26,28.90,28.94,28.95,28.92,29.04,29.06,28.60,28.60,28.66,28.62,28.40,28.33,28.49,28.17,28.40,27.72,27.55,28.02,27.99,28.00,27.88,28.37,28.77,28.59,29.36,28.94,28.64,29.07,29.41,29.10,29.12,29.55,29.59,29.36,29.62,29.95,29.92,30.24,29.96,30.07,29.64,29.56,29.70,29.49,29.42,29.47,29.49,29.14,29.10,29.30,29.04,28.75,28.96,29.06,29.12,29.37,28.40,27.85,27.91,27.78,27.59,27.02,26.39,25.52,26.83,26.02,26.41,25.80,25.17,26.28,25.47,26.34,26.18,26.61,27.55,27.84,27.59,28.16,28.46,28.69,29.16,28.78,28.41,29.11,29.26,28.67,28.82,29.35,29.34,29.15,29.32,29.71,29.48,29.57,29.76,30.02,29.74,30.09,30.15,30.19,30.55,30.23,30.33,30.22,30.02,30.06,30.00,29.81,29.83,29.88,29.68,29.49,29.67,29.80,29.30,29.19,29.45,29.29,28.91,29.11,29.32,29.20,29.29,29.75,29.92,29.21,29.63,29.94,29.68,29.50,29.87,30.06,29.72,29.93,30.13,30.00,29.85,30.03,30.33,30.21,30.34,30.36,29.88,30.31,29.98,30.11,30.02,29.93,29.85,29.93,29.98,29.54,29.45,29.75,29.37,28.97,29.24,29.75,29.77,29.95,29.68,29.73,29.76,29.69,29.46,29.53,29.51,29.59,29.91,29.93,29.82,30.20,30.02,29.79,30.16,30.24,30.00,30.07,30.27,30.31,30.11,30.28,30.36,30.51,30.53,30.51,30.47,30.34,30.40,30.30,30.16,30.20,30.07,30.31,30.18,30.26,29.96,29.86,29.84,29.94,29.95,29.84,30.09,30.14,30.29,30.42,30.42,30.08,30.35,30.21,30.40,30.62,30.39,30.46,30.09,29.82,30.24,30.23,30.10,30.11,30.40,30.35,30.03,30.47,30.48,30.32,30.46,30.41,30.49,30.40,30.71,30.59,30.55,30.38,30.68,30.73,30.70,30.79,30.58,30.81,30.61,30.51,30.52,30.43,30.62,30.31,30.20,30.44,30.30,30.00,29.85,29.95,30.28,30.08,30.20,30.25,30.22,30.46,30.44,30.36,30.70,30.54,30.78,30.58,30.76,30.65,30.84,30.81,30.81,30.86,30.77,30.80,30.77,30.59,30.64,30.77,30.68,30.64,30.65,30.66,30.55,30.52,30.56,30.52,30.39,30.27,30.17,30.12,30.02,30.28,30.12,30.46,30.36,30.51,30.54,30.51,30.75,30.57,30.63,30.56,30.58,30.78,30.73,30.68,30.77,30.87,30.83,30.93,30.86,30.79,30.77,30.84,30.74,30.64,30.76,30.71,30.65,30.76,30.70,30.59,30.59,30.41,30.52,30.58,30.17,30.33,30.61,30.59,30.44,30.52,30.62,30.74,30.46,30.71,30.73,30.64,30.80,30.81,30.79,30.62,30.67,30.75,30.65,30.60,30.70,30.75,30.68,30.70,30.64,30.62,30.56,30.48,30.56,30.18,30.48,30.06,30.55,30.45,30.53,30.40,30.53,30.47,30.32,30.61,30.57,30.63,30.51,30.78,30.79,30.71,30.75,30.67,30.77,30.68,30.63,30.61,30.64,30.55,30.55,30.57,30.55,30.45,30.50,30.56,30.47,30.26,30.04,30.39,30.20,29.84,30.21,30.23,29.93,29.98,30.40,30.12,29.96,30.12,30.22,30.01,30.14,30.22,30.26,30.22,29.82,30.27,30.40,30.42,30.35,30.38,30.69,30.50,30.58,30.43,30.11,30.45,30.38,30.28,30.08,30.38,30.17,29.89,29.94,30.09,29.74,29.46,30.02,29.85,29.54,29.41,29.18,29.35,29.18,29.21,29.03,29.36,29.56,28.99,28.88,29.80,29.53,29.15,29.66,29.90,29.68,29.47,30.16,30.07,29.85,29.87,30.32,30.47,30.72,30.50,30.41,30.58,30.36,30.04,30.28,30.19,29.72,29.78,30.02,29.68,29.29,29.33,29.78,29.36,29.13,29.59,29.48,29.08,29.10,28.84,28.49,28.81,28.02,28.94,28.99,28.33,28.66,29.35,28.93,28.74,29.14,29.37,29.09,29.16,29.44,29.72,29.36,29.80,29.87,29.04,29.18,29.91,29.56,28.97,29.38,29.76,30.08,29.77,29.52,29.40,29.36,29.33,29.15,29.10,29.04,28.76,28.34,28.46,28.36,27.84,27.21,27.00,26.41,26.76,27.42,27.46,27.95,28.49,28.40,27.63,28.24,28.71,28.95,28.19,29.24,29.37,28.58,29.07,29.64,29.28,29.09,29.73,29.99,29.74,30.03,29.59,29.57,29.24,29.12,28.63,28.36,28.58,28.31,27.64,27.54,27.73,27.47,26.92,26.62,25.76,26.79,26.28,27.13,26.57,26.18,25.91,26.29,26.42,26.23,26.80,26.98,26.90,27.88,27.80,27.41,27.79,28.52,28.04,28.00,28.68,29.18,28.85,29.52,29.12,28.64,28.66,28.66,27.99,27.68,28.07,27.45,27.05,26.93,27.24,26.36,25.77,25.86,25.43,26.33,26.01,25.22,25.33,24.49,24.72,25.69,25.15,24.65,25.46,25.62,25.96,25.80,25.53,26.12,26.65,26.31,26.67,27.23,27.12,27.68,27.93,28.25,28.10,28.96,29.11,29.21,29.16,28.43,28.42,28.81,28.45,27.89,28.30,28.10,27.37,27.01,27.73,27.40,26.60,26.94,26.97,26.31,25.70,26.65,26.34,25.71,25.56,26.11,25.83,24.96,25.06,25.48,25.31,23.34,24.48,25.32,24.35,22.75,24.75,24.76,23.79,24.83,29.43,29.68,28.93,28.80,29.03,28.68,29.14,29.11,28.50,28.78,29.41,29.18,29.01,29.02,29.38,29.33,28.89,29.26,28.74,29.19,29.02,29.31,29.01,28.87,29.25,29.31,29.09,28.77,29.21,29.02,28.82,28.34,28.25,27.78,28.30,27.35,27.52,27.42,27.50,27.57,27.59,28.25,28.43,28.35,29.32,29.29,28.64,28.77,28.77,28.33,28.05,27.49,27.68,26.96,27.14,26.90,27.55,27.64,28.37,28.60,28.27,27.81,27.78,27.81,28.14,27.31,27.79,27.59,27.83,27.24,27.70,27.36,27.24,27.28,26.82,27.05,27.26,27.32,27.01,27.39,27.44,27.77,28.22,28.51,29.07,29.42,29.67,29.14,29.90,29.54,29.60,30.00,29.91,30.22,30.32,30.10,30.24,30.40,30.41,29.98,29.90,30.30,29.83,29.75,29.55,29.34,29.50,29.09,29.00,29.11,28.81,28.50,28.71,28.90,28.28,28.19,28.86,28.25,27.89,28.31,28.54,27.84,27.67,28.41,28.26,27.65,28.08,28.66,28.26,27.99,28.63,29.00,28.82,28.64,29.04,29.00,28.79,28.81,28.33,27.99,27.43,27.56,27.59,27.77,27.65,27.66,27.46,27.40,27.28,27.00,27.59,27.38,28.04,28.25,28.64,29.16,29.67,29.45,29.78,29.74,29.74,29.88,29.87,30.30,30.29,30.74,30.86,30.46,30.41,30.42,30.52,30.57,30.55,30.80,30.67,30.89,30.81,30.50,30.62,30.41,30.40,30.61,30.29,30.19,30.36,30.31,30.02,30.04,30.27,30.01,30.05,29.77,30.12,30.09,29.88,29.94,29.73,29.91,29.56,29.90,29.73,29.80,29.88,30.04,29.91,30.25,30.22,30.32,30.40,30.59,30.49,30.69,30.63,30.54,30.71,30.76,30.58,30.37,30.62,30.53,30.63,30.28,30.51,30.37,30.30,30.25,29.94,30.00,30.13,30.08,29.81,29.96,30.04,29.91,29.61,29.86,30.01,29.69,29.70,30.09,29.96,30.11,30.38,30.23,30.21,30.58,30.36,30.06,29.91,30.00,29.71,29.70,29.47,29.76,29.36,29.18,28.68,28.86,28.63,28.55,28.91,28.86,29.15,29.02,29.19,29.02,29.21,29.09,29.63,29.98,29.77,29.80,29.60,29.75,29.77,29.64,29.62,29.80,29.24,29.17,28.78,28.40,28.46,27.73,27.79,27.71,27.63,27.58,27.49,27.56,27.73,28.31,28.21,28.22,28.47,28.63,28.68,28.44,28.15,28.24,28.21,28.07,27.79,27.48,27.62,27.59,28.10,28.17,28.79,28.72,29.24,29.22,29.83,29.62,29.18,28.75,28.44,27.67,27.79,27.01,27.28,26.97,27.37,26.87,27.82,27.36,28.02,27.89,28.59,28.57,29.00,29.20,29.62,29.34,29.45,29.64,29.78,29.87,29.75,30.23,30.27],[10.66,8.42,7.11,6.15,6.57,6.36,7.13,6.77,7.32,7.05,6.02,7.02,7.02,5.99,6.38,6.24,5.71,5.41,5.17,4.69,4.29,4.30,4.26,3.42,3.45,3.50,2.81,2.41,2.53,2.52,1.82,1.74,2.01,1.53,0.93,0.76,1.07,1.78,2.09,2.10,2.41,3.01,3.64,4.83,5.51,7.03,9.45,10.24,9.46,8.61,9.13,7.60,6.49,5.82,5.09,3.95,3.65,2.90,2.94,2.41,3.08,3.27,4.43,4.45,3.85,4.03,4.98,4.00,3.91,3.59,4.03,3.95,3.20,3.70,3.85,4.57,4.49,5.47,5.48,6.20,6.65,7.18,7.73,7.16,8.26,8.70,8.72,7.99,7.78,8.48,8.23,6.98,7.12,7.74,8.80,8.84,9.54,8.81,7.86,7.07,6.81,6.12,6.56,6.56,5.76,5.54,6.09,5.94,5.18,5.18,4.62,4.59,5.33,5.06,5.93,5.38,6.26,6.33,6.93,7.01,6.96,7.36,7.90,7.86,8.43,7.99,7.14,7.78,8.43,7.41,6.85,8.20,7.96,6.74,7.01,8.24,7.59,6.93,8.50,8.48,7.27,7.98,7.03,7.44,7.08,6.13,5.88,5.42,5.82,5.58,6.09,5.36,6.02,6.24,6.17,5.20,5.21,5.50,5.14,4.03,4.62,4.94,3.94,3.26,4.35,4.09,3.82,4.71,4.98,4.52,5.20,5.82,5.76,6.02,6.53,7.10,7.33,7.13,7.30,8.16,7.52,6.52,6.09,5.38,5.01,6.39,7.18,6.83,8.87,11.04,12.15,15.24,16.55,15.74,15.00,13.44,11.87,11.96,10.37,12.08,11.93,11.52,12.05,11.27,10.06,10.53,8.97,10.11,8.95,9.99,10.53,10.89,12.38,11.45,10.87,10.72,8.88,9.37,8.45,8.51,8.59,8.29,7.09,7.14,7.99,7.15,6.07,6.86,7.48,6.23,6.51,7.52,7.92,8.63,8.83,8.16,7.16,8.94,7.81,9.66,9.75,11.11,10.78,10.00,10.22,8.52,8.46,7.50,7.55,7.76,6.53,6.65,6.84,6.05,5.08,5.96,4.90,6.66,6.65,6.55,6.22,5.41,5.18,4.98,4.23,4.58,4.25,4.49,4.97,5.66,5.90,7.11,7.86,8.74,9.47,9.12,9.86,8.43,8.65,7.87,8.59,8.01,8.63,8.08,7.03,7.36,8.12,7.24,6.43,7.22,7.73,6.83,6.61,5.96,5.30,5.42,5.16,6.02,5.97,7.45,7.55,9.18,8.79,10.09,10.51,10.95,9.54,9.44,10.41,9.92,8.88,9.34,10.01,9.10,8.03,9.65,10.20,9.07,8.45,7.70,6.93,6.67,6.16,7.07,6.30,8.08,7.94,9.86,11.43,12.00,13.11,13.41,14.72,12.85,13.87,12.75,13.23,10.84,9.65,8.54,9.61,8.27,10.07,9.24,10.98,11.15,12.54,14.22,15.91,15.10,12.68,15.18,16.76,14.91,14.32,16.40,17.40,16.45,17.29,18.72,20.13,21.23,19.55,20.35,19.32,21.12,20.25,17.74,18.51,20.01,17.53,16.58,18.18,19.26,17.80,17.63,16.09,16.80,15.27,17.30,17.84,16.30,17.26,18.04,19.11,18.51,19.52,20.42,20.48,22.27,22.57,22.88,22.45,22.78,21.61,22.26,23.25,21.99,22.95,21.21,22.13,22.83,21.08,21.78,23.21,21.78,20.49,23.26,23.45,24.05,24.04,24.61,25.25,25.06,24.65,25.58,26.01,24.83,24.44,25.96,26.02,24.29,25.17,25.88,25.35,24.19,25.91,25.42,24.55,24.71,25.23,25.96,25.77,26.66,26.37,26.69,26.75,27.22,27.22,26.91,27.14,26.77,26.33,27.42,27.12,26.20,26.84,27.62,26.59,26.70,27.65,26.84,27.84,26.91,27.56,27.07,25.88,26.48,26.56,25.37,24.82,25.78,24.75,23.69,24.01,24.37,22.32,20.99,21.08,22.95,22.42,23.87,23.28,24.71,25.32,24.95,24.30,23.18,22.57,21.23,20.05,22.11,21.20,21.24,22.89,23.33,22.79,23.98,25.03,24.69,24.85,25.57,26.04,25.90,26.29,26.69,27.71,27.33,28.28,27.77,26.76,27.47,28.30,27.31,26.98,27.65,28.14,28.41,27.88,27.54,27.57,26.75,26.70,27.16,26.70,25.63,26.28,26.47,25.65,25.08,26.45,25.66,24.47,25.20,24.97,25.40,25.44,26.83,26.61,26.12,26.99,27.54,27.18,27.19,27.85,28.15,27.62,27.84,28.63,28.88,29.09,28.44,28.07,27.89,28.52,28.92,28.57,29.02,29.02,28.30,28.34,27.85,27.78,27.91,27.85,27.31,27.25,27.73,27.13,26.36,26.95,27.24,26.22,26.76,27.19,27.19,28.09,28.22,27.93,28.34,28.89,28.75,28.52,29.00,29.35,29.16,29.05,29.52,29.70,29.61,29.78,29.27,29.70,29.46,29.31,29.63,29.47,29.14,29.22,29.07,28.68,28.93,28.84,28.44,28.48,28.63,28.40,28.05,27.96,28.31,28.06,27.72,27.93,28.04,27.51,27.76,28.32,28.48,28.25,28.41,28.96,28.96,28.72,28.84,29.26,29.08,28.73,29.16,29.51,29.11,29.25,29.54,29.56,29.40,29.69,29.71,29.54,29.28,28.96,28.82,28.90,28.91,29.09,29.21,28.74,28.62,28.75,28.72,28.60,28.37,28.55,28.24,28.47,27.75,27.54,28.09,28.16,28.10,27.89,28.50,28.84,28.64,29.35,29.01,28.72,29.19,29.51,29.17,29.23,29.60,29.69,29.53,29.68,29.87,29.89,30.11,29.95,30.01,29.72,29.68,29.76,29.66,29.53,29.61,29.59,29.28,29.17,29.34,29.20,28.88,28.99,29.05,29.13,29.36,28.54,28.06,28.04,28.08,27.83,27.20,26.55,25.50,26.92,26.01,26.25,25.57,24.98,25.95,25.11,26.15,26.01,26.52,27.60,27.90,27.55,28.23,28.47,28.66,29.22,28.75,28.50,29.17,29.26,28.73,28.83,29.39,29.44,29.19,29.35,29.73,29.55,29.58,29.82,30.02,29.80,30.03,30.11,30.06,30.35,30.14,30.19,30.10,29.99,29.98,29.99,29.84,29.86,29.87,29.75,29.51,29.69,29.87,29.44,29.27,29.42,29.37,28.92,29.12,29.37,29.26,29.30,29.68,29.82,29.19,29.65,29.91,29.67,29.50,29.89,30.07,29.74,29.92,30.11,30.04,29.85,29.98,30.25,30.16,30.24,30.26,29.81,30.20,29.93,30.03,29.96,29.90,29.75,29.85,29.94,29.60,29.51,29.81,29.36,29.02,29.23,29.74,29.76,29.94,29.54,29.64,29.81,29.64,29.51,29.53,29.44,29.57,29.91,29.88,29.81,30.14,29.98,29.79,30.16,30.22,30.01,30.03,30.26,30.31,30.08,30.22,30.22,30.34,30.34,30.40,30.34,30.14,30.26,30.19,30.04,30.03,29.93,30.16,30.05,30.07,29.80,29.68,29.67,29.74,29.78,29.75,29.94,30.00,30.15,30.26,30.30,29.96,30.22,30.10,30.28,30.43,30.23,30.28,29.94,29.73,30.08,30.19,29.94,29.86,30.30,30.28,29.87,30.23,30.42,30.23,30.31,30.28,30.43,30.32,30.53,30.47,30.44,30.21,30.53,30.56,30.43,30.57,30.35,30.54,30.41,30.33,30.35,30.25,30.40,30.14,30.04,30.27,30.13,29.94,29.72,29.77,30.00,29.79,29.98,29.97,30.01,30.20,30.25,30.21,30.53,30.43,30.63,30.44,30.56,30.51,30.64,30.61,30.60,30.67,30.61,30.66,30.65,30.40,30.48,30.66,30.61,30.51,30.54,30.56,30.43,30.35,30.38,30.38,30.23,30.01,29.91,29.91,29.82,30.12,29.90,30.24,30.15,30.39,30.42,30.25,30.54,30.39,30.47,30.38,30.39,30.61,30.52,30.48,30.60,30.67,30.62,30.74,30.71,30.62,30.60,30.70,30.60,30.47,30.61,30.62,30.47,30.57,30.55,30.45,30.33,30.33,30.38,30.43,29.98,30.10,30.45,30.37,30.23,30.34,30.43,30.52,30.14,30.48,30.48,30.41,30.59,30.65,30.65,30.43,30.48,30.57,30.50,30.40,30.52,30.54,30.49,30.49,30.41,30.38,30.29,30.21,30.34,30.07,30.30,29.89,30.34,30.24,30.29,30.14,30.35,30.27,30.00,30.31,30.36,30.39,30.26,30.49,30.56,30.48,30.54,30.44,30.62,30.53,30.44,30.45,30.52,30.40,30.41,30.45,30.46,30.31,30.33,30.38,30.34,30.08,29.92,30.22,30.05,29.80,30.11,30.16,29.90,29.86,30.25,30.01,29.83,29.88,30.08,29.86,29.91,30.01,29.98,30.05,29.78,30.20,30.25,30.07,30.12,30.09,30.39,30.33,30.40,30.25,29.98,30.33,30.27,30.11,29.95,30.29,30.07,29.84,29.91,30.04,29.68,29.39,29.87,29.71,29.52,29.28,29.14,29.14,29.05,29.05,28.83,29.18,29.45,29.01,28.91,29.71,29.58,29.19,29.60,29.87,29.62,29.47,30.03,29.92,29.74,29.87,30.08,30.24,30.43,30.25,30.22,30.44,30.23,29.90,30.11,30.14,29.59,29.72,29.92,29.66,29.24,29.24,29.62,29.38,29.01,29.45,29.31,29.04,29.02,28.59,28.48,28.57,27.82,28.77,28.96,28.24,28.70,29.38,28.88,28.75,29.13,29.35,29.11,29.24,29.37,29.59,29.30,29.67,29.73,28.93,29.09,29.72,29.35,28.80,29.14,29.43,29.72,29.55,29.32,29.24,29.19,29.13,29.03,29.05,28.90,28.51,28.34,28.25,28.12,27.71,27.19,26.97,26.27,26.74,27.29,27.51,27.83,28.45,28.20,27.89,28.23,28.64,28.97,28.36,29.26,29.29,28.44,29.03,29.53,29.12,29.08,29.65,29.84,29.58,29.84,29.42,29.39,29.06,28.93,28.45,28.24,28.46,28.07,27.56,27.46,27.51,27.30,26.84,26.37,25.52,26.93,26.08,27.15,26.67,26.16,25.88,26.30,26.35,25.89,26.73,26.83,26.76,27.97,27.74,27.27,27.80,28.40,27.81,27.81,28.70,29.07,28.69,29.30,28.94,28.60,28.56,28.50,27.85,27.53,27.88,27.26,26.74,26.73,27.10,26.22,25.46,25.45,25.08,26.13,25.60,24.83,25.13,24.71,24.69,25.28,25.16,24.42,24.93,25.39,25.80,25.30,25.09,26.03,26.36,26.01,26.44,27.30,26.97,27.64,28.01,28.31,28.20,29.03,28.94,29.17,29.00,28.34,28.47,28.76,28.38,27.83,28.41,28.13,27.23,27.03,27.84,27.25,26.31,26.91,27.02,25.87,25.66,26.64,26.04,25.42,25.47,26.07,25.57,24.76,24.99,25.50,24.91,23.32,24.38,25.25,24.10,22.81,24.65,24.46,23.43,24.79,29.54,29.83,29.06,29.00,29.17,28.91,29.28,29.18,28.59,28.87,29.46,29.28,28.97,29.04,29.43,29.35,28.93,29.23,28.74,29.14,29.10,29.18,28.97,28.76,29.23,29.18,28.98,28.65,29.16,28.95,28.79,28.33,28.33,27.79,28.32,27.48,27.49,27.49,27.61,27.67,27.50,28.23,28.31,28.25,29.14,29.29,28.62,28.82,28.80,28.17,28.22,27.44,27.84,26.88,27.66,27.17,27.63,27.76,28.61,28.51,28.45,28.01,27.86,27.91,28.19,27.59,27.64,27.50,27.86,27.32,27.73,27.51,27.06,27.33,26.97,27.14,27.29,27.00,26.85,27.27,27.29,27.73,28.33,28.66,29.24,29.55,29.78,29.21,29.93,29.50,29.54,29.99,29.92,30.23,30.31,30.13,30.31,30.45,30.44,30.06,29.98,30.34,29.99,29.90,29.75,29.43,29.60,29.12,29.05,29.08,28.77,28.49,28.67,28.80,28.31,28.12,28.78,28.18,27.77,28.27,28.38,27.75,27.61,28.30,28.09,27.53,27.94,28.54,28.11,27.94,28.58,28.96,28.75,28.45,28.97,29.11,29.06,28.83,28.41,27.94,27.71,27.20,27.52,27.65,27.52,27.82,27.32,27.36,27.60,27.39,27.74,27.30,28.34,28.10,28.75,29.18,29.70,29.54,29.76,29.76,29.70,29.96,29.92,30.16,30.33,30.57,30.68,30.38,30.32,30.27,30.43,30.52,30.42,30.70,30.54,30.77,30.70,30.37,30.46,30.23,30.28,30.50,30.15,30.03,30.25,30.18,29.90,29.98,30.10,30.15,29.94,29.86,29.93,29.95,29.79,29.83,29.69,29.78,29.48,29.71,29.69,29.86,29.86,30.01,29.81,30.15,30.10,30.10,30.24,30.43,30.31,30.57,30.51,30.36,30.54,30.66,30.44,30.22,30.47,30.38,30.51,30.20,30.43,30.29,30.27,30.15,29.89,29.82,30.03,30.04,29.66,29.81,30.02,29.84,29.44,29.69,29.93,29.53,29.53,29.96,29.81,30.00,30.20,30.12,30.07,30.37,30.24,29.94,29.89,29.92,29.62,29.66,29.29,29.69,29.29,29.23,28.38,28.85,28.55,28.66,29.05,29.08,29.18,28.94,29.28,28.90,29.25,29.14,29.77,30.01,29.74,29.68,29.58,29.59,29.60,29.61,29.52,29.77,29.28,29.11,28.77,28.46,28.41,27.53,27.74,27.66,27.71,27.63,27.45,27.62,27.80,28.35,28.36,28.27,28.77,28.80,28.74,28.61,28.24,28.30,28.32,28.04,27.75,27.63,27.79,27.65,28.27,28.28,28.96,28.84,29.44,29.37,29.95,29.80,29.37,28.75,28.56,27.56,27.78,26.98,27.12,26.88,27.33,26.90,27.60,27.02,27.86,27.63,28.49,28.65,29.01,29.08,29.67,29.35,29.41,29.68,29.61,29.89,29.84,30.06,30.06],[10.57,8.83,7.23,6.27,6.84,6.30,7.38,6.83,7.30,7.15,5.78,6.72,6.87,5.56,5.81,5.50,5.09,5.01,4.79,4.15,3.81,4.17,3.70,3.02,3.11,3.34,2.75,2.11,2.68,2.82,1.85,1.81,2.77,2.50,1.60,1.03,0.76,0.97,1.59,1.72,1.98,2.55,3.05,4.40,5.42,8.13,9.96,11.55,9.34,8.01,8.75,6.99,5.90,5.04,4.36,3.24,3.07,2.47,2.76,2.28,3.02,3.63,4.67,4.87,4.08,4.54,5.18,4.64,3.86,3.39,4.18,3.74,3.16,3.29,3.37,3.96,3.70,4.60,4.56,5.27,5.82,6.27,6.83,6.11,7.19,7.55,7.53,6.92,6.61,7.28,7.00,5.89,6.23,6.81,7.78,7.97,8.66,7.96,7.05,6.19,5.98,5.23,5.83,5.99,5.20,4.74,5.59,5.56,4.93,4.95,4.36,4.15,4.68,4.13,5.14,4.48,5.50,5.69,6.44,6.37,6.94,6.93,7.67,7.59,7.95,7.55,6.38,7.36,7.46,6.69,6.25,7.39,7.13,6.02,6.49,7.38,6.93,6.36,7.70,7.79,6.77,7.56,6.38,6.99,6.60,5.82,5.28,4.72,5.23,4.96,5.47,4.63,5.69,5.98,6.12,4.99,4.96,5.43,5.24,4.20,4.75,5.14,4.30,3.53,4.57,3.98,3.72,4.90,4.93,4.32,5.22,5.73,5.52,5.57,6.39,6.80,7.40,7.01,7.16,7.96,7.40,6.50,6.17,5.90,5.04,6.32,7.57,6.93,8.88,11.55,12.09,15.23,16.27,14.99,14.93,13.44,12.15,12.03,10.41,12.11,11.95,11.93,12.06,11.34,9.82,10.21,8.93,9.97,9.00,9.75,10.50,10.95,12.25,11.48,10.70,10.42,9.17,9.60,8.39,8.84,8.95,8.41,7.17,7.40,7.95,7.20,6.37,7.12,7.43,6.40,6.79,7.20,7.83,8.51,8.67,8.40,7.35,8.79,7.97,9.32,9.50,10.94,10.86,9.91,10.14,8.66,8.44,7.66,7.74,7.71,6.65,6.75,6.86,6.05,4.93,6.17,4.98,6.81,6.58,6.75,6.14,5.65,5.42,4.94,3.98,4.40,3.76,4.72,5.18,5.69,5.99,7.05,7.84,8.59,9.48,8.98,9.74,8.29,8.55,7.70,8.56,7.85,8.68,8.20,6.91,7.34,8.25,7.44,6.30,7.26,7.77,7.15,6.93,6.53,5.66,5.78,5.15,6.19,6.18,7.40,7.60,9.00,8.39,9.75,10.16,10.48,9.15,9.20,10.04,9.52,8.57,9.12,9.69,8.85,8.31,9.52,9.95,8.75,8.62,7.80,6.93,6.45,6.23,7.31,6.59,8.03,7.77,9.63,11.40,11.81,13.19,13.15,14.73,12.73,13.52,12.76,12.97,10.68,9.61,8.66,9.49,8.66,9.65,9.35,10.73,11.08,12.48,14.41,16.20,15.49,12.50,15.06,16.74,14.76,13.74,16.17,17.10,16.30,17.16,18.96,20.00,21.16,19.52,20.40,19.50,21.61,20.33,17.29,18.48,20.21,17.53,16.02,18.53,19.35,17.65,17.59,16.02,16.27,14.99,17.03,17.78,16.09,16.75,18.09,19.18,18.40,19.46,20.68,20.70,22.22,22.62,23.00,22.61,22.99,21.95,22.43,23.59,22.21,22.73,21.04,22.14,22.92,20.89,21.74,23.38,21.87,20.44,23.34,23.52,24.15,24.28,24.67,25.39,25.36,24.70,25.64,25.98,24.81,24.30,25.92,25.91,24.13,25.00,25.70,25.30,23.83,25.63,25.45,24.64,24.74,25.33,25.92,25.78,26.43,26.27,26.60,26.70,27.14,27.02,26.73,27.05,26.92,26.35,27.33,26.96,26.18,26.68,27.40,26.45,26.45,27.44,26.70,27.77,26.75,27.55,27.11,25.96,26.38,26.62,25.43,24.97,25.70,24.80,23.94,23.92,24.09,22.42,20.81,21.30,23.05,22.13,23.74,23.52,24.40,25.33,25.13,24.54,23.25,22.61,20.96,19.41,21.88,20.58,20.88,22.54,23.05,22.64,23.59,24.62,24.34,24.55,25.27,25.62,25.86,26.02,26.39,27.44,27.04,27.98,27.64,26.57,27.28,28.11,27.17,26.92,27.49,27.91,28.21,27.75,27.42,27.43,26.77,26.60,26.99,26.65,25.77,26.14,26.37,25.59,25.09,26.21,25.54,24.19,24.76,24.85,25.16,25.10,26.58,26.27,25.88,26.74,27.22,26.84,26.97,27.61,27.95,27.43,27.65,28.39,28.70,29.08,28.24,27.90,27.83,28.39,28.82,28.51,28.93,28.90,28.24,28.17,27.95,27.77,27.75,27.68,27.26,27.14,27.50,27.09,26.26,26.71,26.99,26.05,26.55,26.95,26.85,27.85,28.00,27.80,28.14,28.71,28.53,28.45,28.83,29.18,29.05,28.93,29.39,29.58,29.48,29.73,29.21,29.64,29.39,29.26,29.49,29.32,29.10,29.12,28.95,28.66,28.81,28.77,28.37,28.32,28.50,28.27,27.88,27.90,28.17,27.84,27.57,27.78,27.72,27.38,27.58,28.02,28.35,28.04,28.23,28.81,28.78,28.55,28.58,29.07,28.86,28.68,29.04,29.32,29.01,29.11,29.41,29.46,29.32,29.54,29.60,29.40,29.21,28.83,28.75,28.87,28.79,28.94,29.03,28.49,28.39,28.54,28.49,28.29,28.12,28.30,28.00,28.09,27.53,27.32,27.76,27.87,27.78,27.74,28.13,28.50,28.34,29.21,28.80,28.46,28.94,29.37,28.94,29.03,29.54,29.56,29.32,29.52,29.81,29.72,30.05,29.83,29.89,29.60,29.52,29.65,29.56,29.35,29.41,29.43,29.15,28.98,29.15,29.03,28.65,28.70,28.85,28.82,29.11,28.31,27.89,27.82,27.84,27.57,27.08,26.30,25.28,26.83,25.71,26.09,25.34,24.67,25.79,24.96,25.98,25.80,26.30,27.29,27.53,27.28,27.88,28.15,28.52,29.00,28.51,28.20,28.95,28.99,28.49,28.65,29.20,29.11,29.02,29.23,29.62,29.35,29.41,29.69,29.96,29.61,29.85,30.01,29.96,30.31,30.10,30.16,30.01,29.85,29.90,29.86,29.69,29.68,29.79,29.64,29.41,29.54,29.68,29.29,29.12,29.39,29.28,28.77,28.93,29.27,29.06,29.06,29.51,29.62,28.92,29.58,29.81,29.58,29.38,29.79,30.01,29.61,29.79,30.08,29.95,29.76,29.92,30.27,30.09,30.18,30.24,29.75,30.07,29.76,29.90,29.93,29.86,29.57,29.75,29.87,29.41,29.33,29.71,29.33,28.88,29.10,29.66,29.68,29.90,29.49,29.68,29.85,29.62,29.56,29.51,29.26,29.45,29.86,29.80,29.71,30.12,29.93,29.69,30.12,30.19,29.94,30.00,30.29,30.27,29.98,30.23,30.16,30.33,30.35,30.42,30.35,30.06,30.24,30.17,29.93,29.95,29.97,30.13,29.92,29.94,29.64,29.57,29.61,29.66,29.70,29.67,29.82,29.89,30.04,30.21,30.26,29.92,30.24,30.18,30.38,30.45,30.26,30.29,29.97,29.63,30.08,30.21,29.91,29.88,30.35,30.31,29.81,30.27,30.46,30.28,30.29,30.39,30.49,30.33,30.49,30.60,30.55,30.29,30.51,30.65,30.50,30.63,30.45,30.55,30.42,30.37,30.39,30.27,30.39,30.06,29.99,30.23,30.06,29.76,29.54,29.64,29.90,29.74,29.90,30.01,30.03,30.25,30.28,30.24,30.48,30.47,30.59,30.45,30.59,30.59,30.65,30.60,30.68,30.74,30.62,30.73,30.74,30.45,30.55,30.70,30.63,30.47,30.56,30.63,30.44,30.36,30.41,30.41,30.20,30.02,29.91,29.88,29.77,30.03,29.85,30.21,30.18,30.37,30.41,30.28,30.53,30.45,30.54,30.43,30.52,30.67,30.61,30.55,30.66,30.75,30.67,30.83,30.79,30.62,30.70,30.77,30.61,30.54,30.70,30.66,30.49,30.61,30.62,30.49,30.39,30.29,30.38,30.48,29.98,30.08,30.50,30.43,30.21,30.35,30.46,30.53,30.14,30.47,30.53,30.47,30.72,30.77,30.78,30.53,30.58,30.68,30.61,30.49,30.59,30.67,30.55,30.56,30.49,30.48,30.38,30.21,30.40,30.03,30.38,29.84,30.38,30.35,30.36,30.17,30.47,30.39,30.06,30.35,30.41,30.39,30.37,30.57,30.68,30.62,30.66,30.59,30.70,30.65,30.55,30.58,30.61,30.51,30.48,30.54,30.59,30.39,30.41,30.48,30.39,30.14,29.93,30.27,30.15,29.83,30.17,30.23,29.99,29.92,30.30,30.13,29.94,29.95,30.21,30.00,29.93,30.04,30.00,30.04,29.73,30.18,30.30,30.23,30.20,30.22,30.52,30.50,30.53,30.34,30.14,30.46,30.40,30.17,30.11,30.38,30.16,29.92,30.01,30.10,29.77,29.53,29.97,29.79,29.52,29.44,29.15,29.24,29.01,29.10,28.90,29.25,29.53,29.12,28.96,29.76,29.64,29.27,29.72,29.93,29.73,29.61,30.15,30.03,29.88,29.97,30.22,30.40,30.57,30.41,30.42,30.57,30.36,30.13,30.28,30.29,29.72,29.84,30.09,29.77,29.38,29.50,29.80,29.50,29.25,29.66,29.43,29.16,29.06,28.89,28.62,28.85,27.93,28.90,29.13,28.35,28.63,29.40,29.05,28.80,29.29,29.45,29.20,29.22,29.58,29.77,29.44,29.90,29.97,29.12,29.27,29.90,29.64,29.10,29.37,29.73,29.87,29.74,29.48,29.40,29.41,29.37,29.16,29.26,29.27,28.88,28.49,28.63,28.52,28.01,27.33,27.07,26.50,26.90,27.53,27.57,28.08,28.70,28.48,27.90,28.27,28.86,29.01,28.30,29.31,29.43,28.67,29.16,29.68,29.36,29.25,29.80,30.01,29.74,30.02,29.62,29.56,29.28,29.18,28.77,28.49,28.74,28.41,27.82,27.82,27.77,27.49,27.12,26.65,26.02,26.96,26.39,27.32,26.76,26.24,25.93,26.50,26.40,26.11,26.85,26.96,26.84,27.99,27.95,27.47,27.78,28.56,28.15,28.09,28.75,29.16,28.84,29.51,29.17,28.73,28.70,28.69,28.11,27.85,28.09,27.67,27.14,26.91,27.38,26.47,25.69,25.74,25.35,26.28,25.84,24.82,24.96,24.50,24.56,25.45,25.18,24.24,25.08,25.60,25.73,25.32,25.56,25.95,26.39,26.06,26.59,27.23,27.11,27.71,27.93,28.31,28.21,29.04,29.14,29.26,29.17,28.53,28.48,28.86,28.62,27.85,28.38,28.24,27.39,27.14,27.74,27.32,26.49,26.83,26.88,26.09,25.50,26.50,25.99,25.68,25.38,25.91,25.74,24.95,24.92,25.43,25.26,23.31,24.46,25.27,24.31,22.93,24.61,24.55,23.70,24.70,29.57,29.86,29.08,29.01,29.18,28.91,29.29,29.22,28.63,28.83,29.49,29.25,29.00,29.07,29.46,29.37,28.88,29.27,28.69,29.16,29.08,29.22,29.00,28.81,29.24,29.25,29.06,28.71,29.17,29.00,28.79,28.32,28.34,27.71,28.29,27.33,27.28,27.25,27.62,27.47,27.66,28.28,28.33,28.23,29.21,29.32,28.68,28.85,28.80,28.21,28.18,27.72,28.10,27.38,27.72,27.29,27.77,28.06,28.59,28.44,28.48,28.19,27.90,27.98,28.16,27.65,27.91,27.42,27.92,27.33,27.64,27.33,27.36,27.06,26.96,26.99,27.03,27.01,26.69,27.39,27.29,27.88,28.46,28.69,29.27,29.58,29.84,29.29,30.03,29.56,29.72,30.11,30.04,30.32,30.43,30.22,30.42,30.48,30.49,30.13,30.04,30.38,30.02,29.91,29.72,29.56,29.67,29.16,29.07,29.24,28.90,28.53,28.70,28.95,28.43,28.15,28.85,28.30,27.86,28.26,28.48,27.79,27.74,28.35,28.20,27.56,28.10,28.69,27.99,28.07,28.51,28.82,28.64,28.45,28.89,28.94,28.91,28.75,28.31,27.94,27.50,27.30,27.40,27.49,27.39,27.62,27.26,27.11,27.40,27.24,27.67,27.68,28.27,28.27,28.71,29.20,29.73,29.55,29.94,29.80,29.65,29.93,30.00,30.17,30.35,30.67,30.74,30.37,30.36,30.28,30.49,30.58,30.48,30.80,30.65,30.86,30.79,30.48,30.55,30.27,30.31,30.51,30.19,30.05,30.26,30.21,29.95,29.96,30.13,30.10,29.91,29.88,29.95,29.98,29.79,29.86,29.71,29.82,29.55,29.88,29.71,29.93,29.95,29.96,29.94,30.22,30.21,30.21,30.36,30.53,30.41,30.70,30.60,30.44,30.61,30.76,30.51,30.29,30.56,30.48,30.59,30.29,30.54,30.36,30.32,30.21,29.94,29.84,30.13,30.10,29.71,29.86,30.10,29.95,29.47,29.85,29.99,29.67,29.61,30.01,29.88,30.07,30.25,30.16,30.14,30.44,30.27,29.97,29.90,30.01,29.71,29.78,29.34,29.72,29.40,29.25,28.39,28.98,28.54,28.69,29.15,29.06,29.25,28.90,29.24,28.85,29.22,29.19,29.77,29.98,29.60,29.74,29.52,29.64,29.51,29.54,29.56,29.79,29.15,29.08,28.71,28.38,28.43,27.60,27.82,27.48,27.56,27.52,27.33,27.59,27.88,28.41,28.29,28.23,28.71,28.80,28.83,28.58,28.24,28.26,28.31,28.06,27.74,27.62,27.79,27.73,28.28,28.25,28.87,28.79,29.35,29.30,29.93,29.79,29.29,28.77,28.59,27.70,27.80,27.06,27.26,26.83,27.39,26.77,27.58,27.40,28.00,27.85,28.36,28.58,29.02,29.08,29.61,29.27,29.35,29.66,29.49,29.89,29.76,30.05,30.07],[11.39,9.88,8.24,7.23,7.56,7.12,8.13,7.73,8.28,7.58,6.80,7.64,7.30,6.39,6.44,5.86,5.50,5.55,5.29,4.16,4.16,4.33,3.92,3.31,3.46,3.71,2.98,2.37,2.84,3.13,2.13,2.11,3.13,2.93,2.21,1.72,1.00,0.77,1.11,1.43,1.72,2.28,2.90,4.26,5.20,8.58,9.59,11.52,9.34,8.12,8.86,7.05,5.84,5.03,4.48,3.31,2.97,2.60,2.72,2.56,3.30,3.90,5.03,5.11,4.28,4.90,5.51,4.82,4.26,3.84,4.57,4.00,3.41,3.39,3.56,3.79,3.79,4.73,4.99,5.63,6.26,6.86,7.56,6.63,7.88,8.10,8.12,7.40,6.96,7.58,7.25,6.23,6.39,6.99,8.08,8.38,9.19,8.27,7.09,6.20,6.10,5.03,5.85,6.14,5.09,4.78,5.83,5.87,4.69,5.19,4.32,4.33,4.78,4.67,5.54,5.07,6.05,6.50,7.02,6.93,7.41,7.61,8.44,8.04,8.77,8.30,6.96,7.83,8.08,7.14,6.62,7.78,7.52,6.31,6.81,7.72,7.13,6.52,7.92,8.13,6.90,8.08,6.78,7.27,7.00,6.09,5.47,5.09,5.50,5.29,5.87,5.40,6.20,6.74,6.53,5.73,5.66,6.29,6.19,4.87,5.34,6.00,4.83,4.04,4.73,4.24,4.09,5.28,5.14,4.69,5.59,6.44,6.00,6.34,7.23,7.21,8.11,7.85,7.85,8.60,7.78,7.20,6.22,5.58,4.98,6.04,7.19,6.74,9.02,11.07,12.09,15.19,16.35,15.31,14.81,13.43,12.11,11.66,10.20,11.64,11.57,11.60,11.88,11.21,9.70,10.13,8.76,9.99,8.91,9.99,10.62,10.95,12.27,11.39,10.65,10.44,8.84,9.21,8.20,8.36,8.66,8.10,7.17,7.20,8.02,7.58,6.21,7.12,7.92,6.65,6.96,7.38,8.35,8.79,9.19,8.90,8.14,9.27,8.24,9.61,9.61,11.18,10.76,9.62,10.05,8.41,8.44,7.47,7.58,7.52,6.64,6.65,6.61,5.95,4.74,5.66,4.64,6.18,6.39,6.42,5.99,5.63,4.94,4.71,4.51,4.00,3.94,4.96,5.27,5.80,6.35,7.65,8.37,9.18,9.52,9.64,10.28,8.79,9.13,8.46,9.12,8.53,9.34,8.81,7.69,8.19,8.84,8.03,7.36,8.26,8.47,7.72,7.39,6.87,5.58,5.92,5.43,6.72,6.42,7.79,7.87,9.13,8.73,10.36,10.90,11.19,9.95,9.57,10.98,10.36,9.10,9.86,10.61,9.39,8.93,10.19,10.75,9.80,8.93,8.46,7.56,7.25,6.62,7.94,7.10,8.60,8.04,9.83,11.76,12.12,13.46,13.67,15.14,13.26,13.96,13.20,13.28,11.33,10.21,8.94,9.90,8.69,9.86,9.41,10.81,11.03,12.59,14.37,15.94,15.11,12.87,14.86,16.94,15.08,13.92,16.98,17.43,16.41,17.27,18.91,20.21,21.20,19.43,20.09,19.28,21.20,20.10,17.37,18.22,19.94,17.50,16.11,18.16,19.25,17.31,17.48,15.84,16.22,15.02,16.64,17.42,16.26,16.79,17.94,19.16,18.37,19.37,20.25,20.35,22.00,22.37,22.69,22.33,22.75,21.46,22.36,23.21,21.87,22.39,20.81,21.68,22.41,20.58,21.43,23.03,21.19,19.89,23.02,23.16,23.77,23.90,24.33,25.01,25.08,24.49,25.24,25.66,24.21,23.98,25.62,25.42,23.79,24.77,25.49,24.78,23.67,25.46,25.07,24.41,24.35,24.94,25.47,25.52,26.12,26.04,26.29,26.29,26.87,26.70,26.51,26.76,26.38,25.80,27.06,26.65,25.75,26.35,27.23,26.28,26.35,27.23,26.52,27.52,26.35,27.19,26.73,25.51,26.13,26.21,25.08,24.51,25.56,24.35,23.43,23.55,23.91,22.03,20.58,20.88,22.66,21.92,23.59,23.06,24.15,24.87,24.64,24.00,22.84,22.29,20.98,19.64,21.68,20.64,20.71,22.32,22.93,22.45,23.36,24.39,24.20,24.45,25.07,25.43,25.65,26.01,26.26,27.43,26.85,27.89,27.47,26.40,27.13,27.94,27.03,26.73,27.32,27.81,28.02,27.39,27.16,27.02,26.38,26.27,26.76,26.37,25.40,25.98,26.16,25.38,24.86,26.12,25.36,24.14,24.82,24.78,25.06,25.10,26.38,26.22,25.75,26.50,27.11,26.68,26.83,27.42,27.77,27.26,27.44,28.27,28.55,28.95,28.14,27.72,27.59,28.25,28.58,28.22,28.71,28.68,27.88,27.84,27.37,27.32,27.47,27.33,26.93,26.86,27.27,26.75,26.01,26.54,26.79,26.01,26.45,26.84,26.87,27.72,27.93,27.67,27.99,28.56,28.35,28.24,28.68,29.04,28.87,28.78,29.24,29.47,29.35,29.60,28.99,29.52,29.21,29.02,29.28,29.09,28.84,28.76,28.62,28.30,28.45,28.39,28.03,28.07,28.25,27.95,27.69,27.73,28.03,27.58,27.39,27.73,27.70,27.35,27.54,27.95,28.17,28.00,28.13,28.68,28.67,28.51,28.48,28.97,28.79,28.53,28.91,29.21,28.83,29.00,29.25,29.30,29.05,29.32,29.39,29.13,28.94,28.50,28.40,28.55,28.46,28.73,28.91,28.30,28.21,28.43,28.33,28.15,27.99,28.22,27.86,27.95,27.54,27.38,27.60,27.68,27.72,27.69,28.13,28.47,28.25,29.08,28.73,28.40,28.91,29.32,28.90,28.96,29.46,29.51,29.37,29.49,29.76,29.71,29.98,29.71,29.82,29.49,29.49,29.58,29.48,29.29,29.44,29.42,29.06,28.92,29.09,29.00,28.56,28.66,28.75,28.68,28.92,28.10,27.55,27.65,27.56,27.40,26.87,26.11,25.11,26.57,25.51,26.11,25.22,24.67,25.87,24.95,25.91,25.79,26.33,27.17,27.40,27.27,27.68,28.16,28.41,28.92,28.38,28.09,28.94,28.93,28.43,28.56,29.15,29.13,28.95,29.18,29.58,29.33,29.40,29.66,29.88,29.61,29.91,30.00,29.92,30.25,30.00,30.05,29.96,29.82,29.85,29.84,29.68,29.70,29.75,29.59,29.35,29.50,29.72,29.30,29.05,29.35,29.20,28.71,28.90,29.26,29.06,29.02,29.44,29.53,28.95,29.56,29.75,29.46,29.36,29.77,29.96,29.59,29.81,30.05,29.94,29.75,29.93,30.23,30.06,30.10,30.23,29.69,30.11,29.77,29.94,29.85,29.82,29.62,29.74,29.89,29.44,29.36,29.68,29.35,28.87,29.11,29.60,29.61,29.84,29.37,29.47,29.67,29.58,29.38,29.36,29.27,29.42,29.85,29.73,29.66,30.07,29.87,29.68,30.11,30.16,29.88,30.00,30.25,30.25,29.96,30.17,30.18,30.28,30.29,30.34,30.28,30.00,30.19,30.08,29.90,29.93,29.90,30.07,29.90,29.95,29.61,29.49,29.51,29.57,29.66,29.58,29.80,29.86,29.96,30.07,30.12,29.82,30.09,30.01,30.23,30.24,30.13,30.18,29.83,29.57,30.03,30.11,29.87,29.86,30.25,30.19,29.80,30.18,30.34,30.17,30.23,30.25,30.42,30.24,30.45,30.48,30.46,30.20,30.43,30.62,30.41,30.50,30.38,30.48,30.29,30.26,30.25,30.17,30.30,29.94,29.95,30.14,29.96,29.72,29.58,29.61,29.92,29.72,29.89,29.94,29.98,30.15,30.19,30.12,30.39,30.33,30.52,30.33,30.46,30.50,30.57,30.54,30.59,30.63,30.49,30.57,30.70,30.35,30.37,30.55,30.51,30.36,30.40,30.50,30.31,30.20,30.30,30.25,30.09,29.88,29.76,29.76,29.64,29.95,29.81,30.11,30.08,30.24,30.28,30.16,30.47,30.31,30.37,30.31,30.42,30.53,30.47,30.47,30.59,30.62,30.56,30.73,30.65,30.53,30.55,30.63,30.49,30.38,30.56,30.51,30.36,30.46,30.48,30.37,30.21,30.14,30.22,30.37,29.85,29.97,30.30,30.24,30.10,30.20,30.32,30.43,30.11,30.37,30.39,30.31,30.56,30.61,30.63,30.39,30.40,30.53,30.42,30.35,30.42,30.49,30.34,30.35,30.36,30.31,30.15,30.02,30.22,29.89,30.19,29.78,30.21,30.15,30.20,30.01,30.23,30.15,29.88,30.21,30.26,30.25,30.19,30.38,30.51,30.44,30.55,30.41,30.56,30.51,30.35,30.38,30.50,30.29,30.29,30.39,30.46,30.16,30.22,30.30,30.22,29.93,29.72,30.13,29.88,29.61,29.98,30.04,29.76,29.75,30.12,29.89,29.78,29.83,30.01,29.80,29.80,29.92,29.87,29.93,29.62,30.04,30.13,29.99,30.10,30.01,30.36,30.33,30.36,30.16,29.98,30.31,30.20,30.04,29.90,30.21,29.95,29.75,29.80,29.83,29.47,29.23,29.69,29.47,29.30,29.10,28.90,28.91,28.65,28.64,28.45,28.98,29.19,28.91,28.90,29.57,29.41,29.14,29.60,29.76,29.58,29.49,30.00,29.89,29.69,29.80,30.05,30.24,30.42,30.27,30.26,30.40,30.17,29.89,30.11,30.05,29.51,29.62,29.83,29.51,29.18,29.17,29.52,29.22,28.99,29.33,29.09,28.76,28.78,28.56,28.24,28.43,27.54,28.56,28.81,28.19,28.60,29.24,28.82,28.64,29.11,29.27,29.01,29.09,29.41,29.51,29.29,29.70,29.74,28.89,29.05,29.65,29.30,28.82,29.07,29.46,29.57,29.46,29.24,29.14,29.01,29.03,28.92,28.94,28.90,28.57,28.17,28.26,28.13,27.79,27.05,26.86,26.26,26.55,27.16,27.44,27.85,28.49,28.26,27.68,28.14,28.62,28.94,28.17,29.18,29.30,28.32,28.96,29.53,29.13,29.03,29.66,29.78,29.48,29.75,29.40,29.36,29.02,28.86,28.44,28.29,28.49,28.07,27.62,27.53,27.54,27.29,26.84,26.42,25.71,26.83,26.08,27.15,26.52,26.08,25.88,26.33,26.00,25.94,26.65,26.75,26.62,27.87,27.77,27.14,27.65,28.38,27.74,27.78,28.59,28.97,28.62,29.29,28.92,28.55,28.55,28.41,27.76,27.48,27.92,27.28,26.74,26.70,26.96,26.21,25.62,25.45,25.24,25.97,25.50,24.79,24.97,24.16,24.41,25.09,25.13,24.02,25.08,25.45,25.60,25.02,25.49,25.95,26.15,25.90,26.33,27.05,26.92,27.41,27.74,28.23,27.98,28.85,28.88,29.08,28.94,28.18,28.40,28.60,28.30,27.68,28.20,27.98,27.08,26.88,27.63,27.04,26.32,26.75,26.79,25.72,25.79,26.32,25.87,25.48,25.45,25.94,25.30,24.47,24.98,25.35,24.65,22.83,24.14,25.04,23.80,22.30,24.17,24.24,23.58,24.66,29.30,29.64,28.90,28.82,29.08,28.73,29.19,29.04,28.40,28.64,29.32,29.03,28.61,28.76,29.14,29.03,28.55,28.97,28.34,28.86,28.81,29.01,28.87,28.61,28.97,29.04,28.94,28.48,28.86,28.63,28.52,28.08,28.10,27.52,28.13,27.30,27.20,27.21,27.50,27.46,27.37,28.10,28.15,28.07,29.00,29.07,28.39,28.75,28.71,27.95,28.06,27.36,27.80,27.07,27.74,27.45,27.71,28.02,28.46,28.51,28.19,28.07,28.00,27.77,28.23,27.49,27.70,27.61,27.78,27.20,27.59,27.32,26.86,27.03,26.78,26.82,26.89,26.76,26.63,27.16,27.13,27.60,28.23,28.54,29.07,29.41,29.57,29.02,29.76,29.40,29.46,29.92,29.78,30.13,30.17,30.05,30.20,30.37,30.34,29.98,29.90,30.23,29.90,29.79,29.62,29.38,29.52,29.02,28.94,29.07,28.78,28.38,28.55,28.80,28.20,27.95,28.58,28.19,27.66,28.05,28.29,27.60,27.42,27.99,27.90,27.34,27.73,28.47,27.85,27.78,28.35,28.72,28.55,28.30,28.89,28.87,28.84,28.56,28.23,27.59,27.36,26.88,27.28,27.26,27.25,27.66,27.13,27.13,27.51,27.17,27.44,27.48,28.02,28.00,28.48,29.10,29.67,29.50,29.83,29.73,29.51,29.93,29.89,30.06,30.20,30.51,30.62,30.34,30.27,30.21,30.39,30.46,30.43,30.71,30.54,30.78,30.74,30.44,30.53,30.28,30.34,30.50,30.16,30.04,30.28,30.24,29.91,30.01,30.14,30.06,29.86,29.78,29.84,29.96,29.82,29.81,29.68,29.85,29.48,29.84,29.68,29.88,29.96,29.96,29.86,30.16,30.19,30.21,30.32,30.49,30.39,30.61,30.55,30.40,30.54,30.66,30.43,30.26,30.47,30.36,30.42,30.13,30.35,30.15,30.15,30.03,29.71,29.70,29.94,29.94,29.50,29.68,29.88,29.70,29.23,29.53,29.72,29.43,29.46,29.89,29.80,30.03,30.25,30.15,30.17,30.42,30.21,29.98,29.88,29.95,29.60,29.73,29.23,29.64,29.13,29.12,28.19,28.83,28.29,28.59,28.86,29.00,29.12,28.85,29.10,28.78,29.15,29.19,29.70,29.95,29.58,29.67,29.50,29.63,29.48,29.49,29.42,29.60,29.03,28.94,28.42,28.23,28.17,27.43,27.54,27.32,27.47,27.40,27.26,27.44,27.66,28.15,28.17,28.07,28.58,28.60,28.59,28.42,27.99,28.12,28.15,27.79,27.54,27.47,27.52,27.52,28.01,28.08,28.75,28.55,29.12,29.04,29.70,29.54,29.07,28.59,28.41,27.48,27.59,26.78,26.90,26.68,26.99,26.52,27.19,26.96,27.68,27.47,28.20,28.30,28.89,28.65,29.62,29.13,29.27,29.67,29.38,29.82,29.67,29.94,29.90],[10.91,9.11,7.66,6.60,7.21,6.63,7.62,7.25,7.64,7.26,6.00,6.84,6.72,5.65,5.69,5.39,4.83,4.87,4.78,3.84,3.62,4.11,3.56,2.78,3.20,3.51,2.67,2.04,2.84,3.01,2.08,2.12,3.11,3.04,2.59,2.07,1.40,0.94,0.76,1.12,1.44,1.93,2.64,3.91,5.04,7.93,8.86,10.56,9.56,8.35,8.29,6.62,5.65,4.64,4.02,2.95,2.59,2.28,2.26,2.43,3.24,3.95,5.02,5.27,4.41,4.95,5.59,4.90,4.45,3.35,4.29,3.84,3.24,3.03,3.27,3.41,3.43,4.27,4.35,5.15,5.65,6.22,6.89,6.12,7.24,7.65,7.50,6.86,6.50,7.24,6.84,5.71,5.90,6.42,7.49,7.66,8.30,7.52,6.46,5.61,5.44,4.74,5.21,5.50,4.62,4.38,5.26,5.28,4.56,4.84,4.12,4.02,4.25,4.00,4.79,4.57,5.47,5.75,6.40,6.48,7.15,7.07,7.94,7.94,8.29,7.72,6.60,7.58,7.60,6.81,6.27,7.49,7.22,5.81,6.53,7.34,6.74,6.03,7.54,7.55,6.39,7.26,6.13,6.79,6.58,5.78,4.91,4.75,5.03,4.77,5.39,4.72,5.77,6.15,6.41,5.32,5.05,5.81,5.87,4.41,5.09,5.54,4.75,3.79,4.93,4.24,3.86,5.23,5.22,4.40,5.42,5.97,5.74,5.70,6.55,6.87,7.60,7.39,7.54,8.53,7.97,6.93,6.62,5.93,5.20,6.29,7.86,7.31,9.65,11.90,12.61,15.59,16.96,15.48,14.92,13.43,11.98,11.74,10.44,12.30,12.09,12.23,12.45,11.73,10.44,10.85,9.55,10.57,9.51,10.12,10.69,11.19,12.59,11.78,11.28,11.17,9.61,10.11,8.94,9.27,9.42,8.81,7.57,7.77,8.56,7.80,6.41,7.49,8.19,6.93,7.09,7.92,8.39,8.84,9.35,8.76,8.00,9.51,8.57,9.94,10.01,11.68,11.30,10.25,10.65,8.99,8.80,8.14,8.22,8.17,7.11,7.40,7.04,6.48,5.30,6.37,5.29,6.70,6.90,6.90,6.86,6.57,5.64,5.39,5.01,4.67,4.10,4.87,5.41,6.11,6.61,7.59,8.57,9.31,9.94,9.59,10.26,8.99,9.12,8.12,9.23,8.63,9.37,8.74,7.38,7.93,8.82,7.78,6.86,8.03,8.45,7.71,7.45,6.60,6.14,6.13,5.54,6.72,6.74,7.89,8.11,9.62,9.08,10.58,11.03,11.33,10.02,9.95,10.77,10.26,9.17,10.02,10.47,9.67,8.84,10.04,10.50,9.48,8.92,8.31,7.50,7.01,6.64,7.78,7.34,8.57,8.19,10.21,11.66,12.30,13.81,13.61,14.93,13.07,13.68,12.86,13.40,11.17,10.50,9.27,10.03,9.25,10.33,9.88,11.48,11.58,13.00,14.84,16.59,15.63,13.10,15.43,16.91,15.07,14.00,16.68,17.21,16.16,17.29,19.26,20.13,21.27,19.76,20.43,19.89,21.66,20.53,17.60,18.66,20.38,17.95,16.33,18.96,19.48,17.79,17.88,16.10,16.62,15.10,17.14,17.80,16.24,16.94,18.11,19.70,18.53,19.68,20.90,20.79,22.34,22.64,22.99,22.86,23.27,22.08,22.76,23.99,22.49,22.97,21.32,22.34,23.23,21.02,21.81,23.48,21.99,20.41,23.35,23.73,24.16,24.52,24.80,25.45,25.45,24.57,25.74,26.13,24.82,24.29,26.07,25.95,24.23,25.14,25.86,25.48,24.01,25.79,25.51,24.84,24.74,25.28,25.93,25.86,26.52,26.27,26.62,26.58,27.16,27.02,26.80,27.10,26.97,26.39,27.44,27.09,26.28,26.69,27.60,26.70,26.67,27.61,26.85,27.89,26.94,27.68,27.13,26.08,26.50,26.71,25.52,25.13,25.84,24.96,24.06,24.02,24.48,22.65,20.67,21.48,23.12,22.03,23.80,23.53,24.54,25.33,25.09,24.65,23.27,22.59,21.03,19.40,21.79,20.54,20.79,22.50,23.02,22.71,23.52,24.74,24.48,24.69,25.33,25.64,26.00,26.26,26.49,27.62,27.13,28.08,27.75,26.68,27.37,28.18,27.29,26.96,27.59,28.03,28.35,27.80,27.44,27.44,26.87,26.70,27.09,26.68,25.88,26.28,26.39,25.79,25.07,26.26,25.55,24.27,24.85,24.89,25.15,25.16,26.61,26.30,25.91,26.77,27.31,26.91,26.99,27.59,27.95,27.41,27.65,28.41,28.75,29.05,28.32,27.99,27.75,28.46,28.86,28.53,28.94,28.92,28.19,28.19,27.75,27.69,27.75,27.65,27.38,27.09,27.48,27.02,26.31,26.72,26.91,26.13,26.57,26.88,26.95,27.80,28.03,27.81,28.15,28.70,28.53,28.46,28.85,29.17,29.04,29.00,29.40,29.57,29.47,29.74,29.21,29.62,29.40,29.29,29.47,29.32,29.07,29.01,28.91,28.56,28.80,28.78,28.25,28.27,28.54,28.23,27.86,27.88,28.26,27.86,27.62,27.78,27.74,27.41,27.67,28.16,28.42,28.06,28.31,28.82,28.77,28.55,28.68,29.14,28.88,28.70,29.09,29.38,29.02,29.14,29.46,29.46,29.31,29.50,29.55,29.30,29.16,28.78,28.60,28.75,28.70,28.95,29.08,28.47,28.37,28.56,28.54,28.34,28.18,28.39,28.03,28.15,27.57,27.30,27.83,27.90,27.86,27.82,28.21,28.64,28.47,29.26,28.87,28.57,29.05,29.38,29.02,29.10,29.61,29.61,29.40,29.62,29.86,29.79,30.07,29.88,29.91,29.63,29.60,29.68,29.61,29.41,29.51,29.53,29.19,29.05,29.26,29.15,28.74,28.84,29.01,28.94,29.14,28.25,27.78,27.78,27.76,27.57,26.91,26.35,25.24,26.88,25.58,26.05,25.33,24.67,25.87,24.93,25.97,25.99,26.31,27.34,27.55,27.30,27.93,28.31,28.60,29.15,28.67,28.32,29.01,29.11,28.59,28.78,29.31,29.24,29.11,29.31,29.68,29.44,29.54,29.76,29.97,29.70,29.96,30.09,29.99,30.28,30.11,30.13,30.00,29.90,29.94,29.89,29.76,29.77,29.83,29.69,29.50,29.63,29.74,29.41,29.23,29.48,29.35,28.87,29.04,29.33,29.14,29.19,29.60,29.69,29.08,29.63,29.86,29.66,29.51,29.84,30.03,29.66,29.86,30.13,30.00,29.81,29.97,30.30,30.13,30.18,30.25,29.78,30.12,29.81,30.00,29.92,29.88,29.68,29.81,29.89,29.50,29.40,29.73,29.35,28.85,29.17,29.67,29.64,29.87,29.47,29.61,29.77,29.69,29.52,29.50,29.28,29.49,29.88,29.83,29.73,30.16,29.93,29.76,30.16,30.19,29.97,30.01,30.26,30.26,30.02,30.22,30.18,30.29,30.33,30.38,30.32,30.06,30.25,30.11,29.96,29.96,29.97,30.10,29.91,29.98,29.69,29.61,29.64,29.69,29.72,29.68,29.85,29.91,30.05,30.19,30.23,29.91,30.21,30.15,30.35,30.42,30.22,30.29,29.95,29.65,30.04,30.16,29.93,29.91,30.34,30.28,29.84,30.19,30.42,30.28,30.32,30.37,30.48,30.32,30.50,30.56,30.53,30.26,30.46,30.63,30.43,30.54,30.41,30.51,30.38,30.30,30.32,30.24,30.38,30.06,30.01,30.21,30.04,29.75,29.58,29.65,29.99,29.81,29.96,30.08,30.09,30.27,30.29,30.26,30.47,30.45,30.62,30.40,30.55,30.59,30.61,30.55,30.61,30.68,30.58,30.65,30.69,30.43,30.48,30.62,30.59,30.43,30.48,30.58,30.42,30.33,30.37,30.36,30.21,30.01,29.86,29.88,29.74,30.06,29.85,30.21,30.18,30.35,30.40,30.29,30.59,30.38,30.47,30.40,30.48,30.59,30.56,30.50,30.60,30.68,30.61,30.79,30.74,30.60,30.63,30.70,30.56,30.49,30.62,30.58,30.46,30.55,30.56,30.44,30.33,30.24,30.33,30.45,30.00,30.12,30.46,30.40,30.23,30.34,30.44,30.52,30.19,30.47,30.51,30.44,30.65,30.70,30.72,30.49,30.54,30.61,30.56,30.48,30.57,30.58,30.50,30.52,30.46,30.43,30.31,30.20,30.38,30.01,30.36,29.83,30.40,30.33,30.32,30.14,30.41,30.31,30.02,30.35,30.38,30.37,30.34,30.53,30.60,30.56,30.60,30.53,30.62,30.59,30.50,30.54,30.59,30.49,30.45,30.51,30.54,30.39,30.41,30.46,30.39,30.13,29.89,30.31,30.14,29.77,30.15,30.22,29.95,29.87,30.27,30.08,29.89,29.91,30.16,29.95,29.92,29.97,29.99,30.01,29.66,30.14,30.25,30.17,30.23,30.22,30.51,30.47,30.51,30.32,30.10,30.42,30.37,30.20,30.10,30.35,30.14,29.93,29.99,30.07,29.76,29.52,29.94,29.80,29.51,29.46,29.08,29.22,28.92,29.04,28.90,29.18,29.47,29.09,28.94,29.77,29.62,29.27,29.64,29.95,29.73,29.54,30.19,30.06,29.83,29.88,30.22,30.35,30.55,30.42,30.38,30.55,30.35,30.07,30.28,30.24,29.77,29.83,30.06,29.77,29.41,29.49,29.79,29.48,29.26,29.65,29.44,29.10,29.02,28.95,28.52,28.80,27.89,28.94,29.08,28.36,28.61,29.45,29.05,28.90,29.33,29.47,29.27,29.31,29.58,29.78,29.44,29.85,29.97,29.16,29.26,29.90,29.62,29.13,29.37,29.78,29.94,29.75,29.47,29.43,29.42,29.38,29.10,29.20,29.23,28.87,28.45,28.61,28.62,28.17,27.55,27.24,26.72,26.99,27.60,27.77,28.23,28.73,28.61,28.08,28.34,28.92,29.06,28.44,29.36,29.46,28.77,29.18,29.69,29.38,29.28,29.80,30.01,29.74,30.02,29.66,29.55,29.28,29.27,28.78,28.60,28.78,28.48,27.98,28.00,27.97,27.60,27.24,26.88,26.09,27.09,26.64,27.48,26.86,26.37,25.93,26.60,26.40,26.21,27.04,27.01,27.04,28.18,28.06,27.59,28.00,28.64,28.18,28.17,28.80,29.21,28.90,29.51,29.18,28.79,28.68,28.73,28.17,27.99,28.15,27.74,27.29,27.16,27.51,26.66,25.91,25.86,25.44,26.28,25.80,24.87,25.07,24.67,24.69,25.55,25.33,24.22,25.32,25.72,25.65,25.34,25.67,26.10,26.35,26.13,26.68,27.44,27.21,27.75,28.03,28.48,28.37,29.16,29.16,29.30,29.20,28.61,28.70,28.88,28.66,27.98,28.45,28.31,27.62,27.28,27.84,27.41,26.62,26.92,26.96,26.13,25.81,26.59,26.04,25.83,25.43,25.99,25.75,25.14,24.98,25.58,25.37,23.60,24.77,25.58,24.57,23.09,24.79,24.82,23.79,24.75,29.61,29.87,29.06,28.95,29.19,28.96,29.29,29.21,28.60,28.80,29.50,29.22,28.98,29.02,29.39,29.30,28.78,29.16,28.64,29.07,29.05,29.21,28.86,28.74,29.20,29.23,28.94,28.54,29.11,28.87,28.69,28.21,28.29,27.67,28.25,27.26,27.27,27.32,27.66,27.47,27.62,28.24,28.22,28.18,29.12,29.26,28.55,28.85,28.85,28.20,28.32,27.54,27.90,27.02,27.62,27.32,27.51,27.99,28.48,28.48,28.37,28.00,28.08,27.89,28.31,27.73,27.59,27.50,27.98,27.26,27.81,27.48,26.93,27.07,26.84,26.88,26.98,26.98,26.65,27.37,27.30,27.84,28.42,28.67,29.23,29.61,29.78,29.24,29.97,29.57,29.62,30.07,29.98,30.27,30.37,30.21,30.37,30.46,30.46,30.10,29.96,30.36,30.00,29.92,29.71,29.57,29.62,29.15,29.17,29.28,28.86,28.56,28.78,28.88,28.42,28.14,28.82,28.30,27.95,28.27,28.41,27.91,27.72,28.34,28.26,27.48,28.13,28.58,27.94,27.94,28.48,28.85,28.51,28.26,28.82,28.93,28.80,28.58,28.27,27.81,27.40,27.11,27.37,27.26,27.29,27.58,27.08,26.97,27.41,26.95,27.47,27.40,28.04,28.04,28.56,29.05,29.74,29.61,29.82,29.69,29.49,29.85,29.85,30.13,30.27,30.63,30.71,30.35,30.32,30.22,30.44,30.55,30.48,30.79,30.64,30.87,30.80,30.44,30.58,30.28,30.36,30.52,30.15,30.05,30.26,30.18,29.88,29.96,30.11,30.04,29.81,29.83,29.93,29.96,29.78,29.85,29.69,29.84,29.56,29.87,29.68,29.91,29.90,29.99,29.94,30.20,30.16,30.24,30.40,30.52,30.42,30.72,30.61,30.47,30.64,30.77,30.51,30.34,30.60,30.50,30.58,30.26,30.51,30.33,30.30,30.19,29.90,29.86,30.13,30.09,29.72,29.86,30.06,29.88,29.49,29.83,29.91,29.67,29.65,30.03,29.94,30.12,30.34,30.21,30.18,30.50,30.27,29.99,29.92,30.07,29.75,29.81,29.31,29.70,29.42,29.21,28.38,28.99,28.42,28.71,29.25,29.12,29.20,28.91,29.18,28.77,29.20,29.08,29.70,29.89,29.54,29.69,29.42,29.64,29.44,29.49,29.54,29.71,29.04,28.97,28.56,28.38,28.37,27.58,27.75,27.34,27.53,27.51,27.31,27.66,27.80,28.40,28.32,28.26,28.66,28.82,28.76,28.66,28.30,28.30,28.45,28.14,27.80,27.60,27.88,27.75,28.32,28.26,28.84,28.79,29.34,29.41,29.92,29.77,29.30,28.80,28.58,27.66,27.80,27.00,27.36,26.85,27.28,26.71,27.45,27.14,27.80,27.64,28.23,28.53,28.97,28.84,29.56,29.14,29.19,29.59,29.34,29.78,29.64,29.99,30.01],[11.20,9.51,8.00,7.13,7.66,6.98,7.77,6.99,7.45,7.17,5.88,6.58,6.78,5.60,5.67,5.29,5.06,5.00,4.58,3.70,3.59,4.00,3.18,2.77,3.33,3.48,2.49,2.33,3.06,3.22,2.34,2.66,3.66,3.38,2.98,2.36,1.62,1.48,1.00,0.77,1.11,1.79,2.63,3.82,4.91,8.07,8.14,11.22,8.39,7.77,7.60,6.21,5.22,4.20,3.68,2.58,2.13,2.01,2.09,2.50,3.09,3.86,4.75,5.25,4.59,5.16,5.72,4.83,4.31,3.58,4.26,3.61,3.27,2.90,2.79,2.99,3.02,3.92,3.99,4.78,5.37,5.85,6.46,5.71,6.93,7.29,7.24,6.44,6.06,6.71,6.40,5.46,5.49,6.11,7.16,7.39,8.26,7.33,6.17,5.41,5.21,4.39,4.97,5.22,4.33,4.02,5.16,4.98,4.05,4.75,3.67,3.56,4.03,3.73,4.67,4.14,5.20,5.56,6.05,6.07,6.79,6.85,7.96,7.71,8.29,7.40,6.31,7.19,7.38,6.28,5.97,7.16,6.56,5.64,6.05,6.91,6.09,5.83,7.16,7.26,6.11,7.26,6.11,6.56,6.62,5.62,4.93,4.78,4.95,4.90,5.26,4.60,5.61,6.17,6.23,5.44,5.14,5.93,5.86,4.62,5.07,5.96,5.12,4.18,5.37,4.56,4.06,5.51,5.60,4.50,5.45,6.21,5.84,5.74,6.65,7.13,7.77,7.46,7.69,8.68,8.08,6.96,6.36,5.86,5.07,6.24,7.40,7.08,9.69,11.30,12.66,15.25,16.61,15.77,15.30,12.75,12.10,11.64,10.31,12.21,11.81,11.70,12.40,11.72,10.48,10.95,9.28,10.67,9.31,10.61,10.86,11.45,12.61,11.86,11.23,11.22,9.21,9.69,8.74,8.87,8.97,8.66,7.27,7.69,8.44,7.70,6.39,7.55,8.26,6.94,7.46,8.16,8.77,9.78,10.08,9.17,7.95,9.75,8.30,10.04,10.00,11.64,11.24,10.47,10.48,8.91,8.73,7.87,7.83,7.99,6.78,6.85,6.92,6.24,5.30,6.27,5.43,6.60,7.08,7.16,6.91,6.68,5.77,5.30,5.37,4.78,4.88,5.24,5.39,5.97,6.50,7.67,8.61,9.49,9.96,9.27,10.55,9.13,9.37,8.70,9.41,8.98,9.65,9.25,7.72,8.83,9.41,8.41,7.49,9.08,9.35,8.24,8.06,7.45,6.57,6.52,5.78,6.85,6.57,8.13,7.93,9.53,9.19,10.64,11.04,11.65,10.18,10.20,11.04,10.74,9.76,10.38,11.16,10.21,9.33,10.75,11.30,10.18,9.77,9.10,8.24,7.61,6.83,8.08,7.09,8.76,8.29,10.27,11.73,12.30,13.42,13.79,14.78,13.25,14.00,12.84,13.43,11.52,10.67,9.47,10.29,8.99,10.36,9.62,11.53,11.59,13.13,14.68,16.09,15.15,12.59,15.36,16.74,14.87,13.80,16.44,17.17,16.39,17.18,18.87,19.96,21.33,19.40,20.16,19.46,21.18,20.18,17.65,18.34,20.07,17.51,16.43,18.39,19.22,17.77,17.70,16.05,16.93,15.03,17.21,17.78,16.22,17.14,18.03,19.06,18.27,19.71,20.34,20.36,22.52,22.79,23.20,22.66,23.14,21.59,22.50,23.47,22.01,22.76,21.17,22.03,22.89,20.74,21.65,23.39,21.75,20.31,23.31,23.62,23.97,24.35,24.59,25.36,25.27,24.73,25.77,26.16,24.86,24.47,26.18,26.22,24.29,25.28,25.96,25.52,24.23,25.99,25.49,24.80,24.94,25.41,26.15,25.98,26.85,26.63,26.95,26.85,27.40,27.30,27.05,27.29,27.11,26.45,27.66,27.25,26.32,26.89,27.75,26.79,26.87,27.78,27.04,28.07,27.04,27.80,27.37,26.07,26.65,26.85,25.54,25.09,26.03,24.95,23.80,24.12,24.46,22.43,20.78,21.22,23.07,22.25,23.88,23.54,24.83,25.62,25.25,24.59,23.38,22.57,21.38,19.99,22.27,21.18,21.17,22.83,23.35,22.95,23.99,25.01,24.90,24.96,25.58,25.97,26.12,26.52,26.83,27.89,27.38,28.32,27.97,26.93,27.57,28.41,27.46,27.14,27.75,28.27,28.42,27.90,27.69,27.50,26.98,26.75,27.20,26.82,25.92,26.40,26.52,25.86,25.25,26.51,25.63,24.55,25.23,25.12,25.48,25.50,26.88,26.66,26.13,27.02,27.58,27.19,27.23,27.88,28.21,27.74,27.89,28.65,28.89,29.21,28.54,28.10,27.96,28.61,28.94,28.65,29.02,29.03,28.33,28.28,27.82,27.77,27.95,27.84,27.24,27.28,27.73,27.23,26.43,26.99,27.18,26.27,26.82,27.24,27.17,28.03,28.24,27.98,28.34,28.85,28.75,28.57,29.00,29.33,29.17,29.07,29.46,29.69,29.52,29.70,29.21,29.67,29.37,29.26,29.52,29.36,29.08,29.09,28.99,28.67,28.85,28.79,28.40,28.49,28.67,28.36,27.94,27.96,28.37,27.95,27.66,27.99,27.99,27.45,27.85,28.27,28.51,28.22,28.36,28.96,28.96,28.73,28.77,29.29,29.04,28.72,29.15,29.49,29.11,29.24,29.45,29.50,29.31,29.54,29.61,29.38,29.20,28.76,28.63,28.82,28.84,29.10,29.11,28.58,28.43,28.69,28.62,28.42,28.35,28.50,28.15,28.26,27.61,27.41,27.92,28.12,28.00,27.92,28.39,28.74,28.57,29.29,28.95,28.65,29.13,29.45,29.09,29.18,29.60,29.68,29.50,29.61,29.88,29.79,30.02,29.84,29.90,29.65,29.60,29.68,29.60,29.47,29.58,29.53,29.23,29.10,29.28,29.10,28.76,28.90,28.93,28.89,29.16,28.17,27.72,27.95,27.81,27.72,27.18,26.56,25.67,27.01,25.96,26.45,25.51,25.05,26.14,25.18,26.17,25.98,26.43,27.38,27.80,27.38,28.06,28.35,28.50,29.20,28.70,28.30,29.05,29.22,28.64,28.71,29.29,29.33,29.13,29.29,29.69,29.46,29.52,29.74,29.98,29.70,30.02,30.08,29.99,30.27,30.07,30.12,30.01,29.89,29.93,29.91,29.75,29.79,29.75,29.68,29.45,29.62,29.79,29.39,29.19,29.38,29.27,28.73,28.99,29.27,29.04,29.14,29.61,29.73,29.07,29.61,29.87,29.59,29.41,29.85,30.00,29.68,29.88,30.09,29.98,29.75,29.91,30.24,30.07,30.13,30.24,29.69,30.16,29.81,30.00,29.84,29.84,29.66,29.81,29.89,29.53,29.38,29.74,29.29,28.81,29.08,29.68,29.64,29.82,29.35,29.48,29.68,29.55,29.41,29.43,29.26,29.42,29.85,29.79,29.74,30.09,29.97,29.70,30.15,30.18,29.93,29.97,30.22,30.28,30.01,30.17,30.17,30.25,30.27,30.36,30.28,30.07,30.23,30.08,29.94,29.97,29.89,30.09,29.91,30.01,29.73,29.66,29.61,29.73,29.74,29.67,29.83,29.88,30.06,30.19,30.22,29.89,30.18,30.04,30.30,30.39,30.22,30.27,29.89,29.61,30.04,30.14,29.90,29.84,30.27,30.24,29.80,30.14,30.36,30.21,30.25,30.26,30.41,30.26,30.49,30.51,30.46,30.17,30.49,30.55,30.37,30.50,30.34,30.50,30.36,30.27,30.27,30.18,30.41,30.04,29.98,30.20,30.05,29.82,29.66,29.72,30.00,29.76,29.98,29.99,30.01,30.22,30.23,30.15,30.46,30.40,30.58,30.38,30.52,30.52,30.60,30.57,30.57,30.63,30.58,30.59,30.62,30.38,30.44,30.61,30.59,30.45,30.49,30.54,30.39,30.31,30.32,30.31,30.21,29.96,29.82,29.87,29.72,30.06,29.88,30.20,30.15,30.32,30.36,30.26,30.55,30.34,30.45,30.38,30.43,30.58,30.53,30.45,30.57,30.61,30.58,30.70,30.69,30.58,30.60,30.67,30.55,30.44,30.59,30.59,30.42,30.52,30.49,30.42,30.29,30.29,30.35,30.39,29.97,30.08,30.40,30.33,30.23,30.32,30.39,30.51,30.15,30.43,30.39,30.35,30.55,30.63,30.66,30.44,30.44,30.56,30.48,30.41,30.49,30.53,30.43,30.43,30.39,30.38,30.23,30.15,30.34,30.03,30.32,29.85,30.31,30.23,30.26,30.10,30.33,30.23,29.92,30.31,30.33,30.37,30.27,30.42,30.52,30.46,30.51,30.42,30.56,30.53,30.43,30.42,30.50,30.37,30.39,30.45,30.46,30.27,30.31,30.36,30.34,30.07,29.89,30.22,30.05,29.80,30.07,30.13,29.88,29.90,30.21,29.98,29.87,29.86,30.02,29.82,29.86,29.94,29.92,29.95,29.61,30.10,30.19,30.04,30.08,30.06,30.36,30.34,30.40,30.22,29.98,30.36,30.28,30.12,30.01,30.28,30.07,29.85,29.90,30.01,29.65,29.31,29.85,29.68,29.52,29.32,29.12,29.13,28.94,29.00,28.83,29.15,29.38,28.97,28.86,29.72,29.53,29.11,29.64,29.87,29.62,29.34,30.04,30.02,29.71,29.74,30.07,30.18,30.42,30.28,30.25,30.45,30.25,29.93,30.12,30.12,29.56,29.67,29.95,29.63,29.24,29.27,29.67,29.34,29.09,29.49,29.32,29.12,29.03,28.82,28.56,28.60,27.88,28.88,28.90,28.31,28.58,29.33,28.87,28.72,29.07,29.31,29.09,29.12,29.39,29.57,29.29,29.68,29.80,28.92,29.06,29.74,29.37,28.88,29.14,29.54,29.71,29.61,29.33,29.29,29.16,29.14,29.04,29.14,28.95,28.60,28.38,28.29,28.20,27.88,27.16,27.09,26.40,26.82,27.43,27.55,27.91,28.53,28.31,27.77,28.09,28.58,28.90,28.21,29.20,29.21,28.37,28.85,29.49,29.09,29.02,29.60,29.81,29.54,29.78,29.40,29.40,29.12,28.95,28.40,28.36,28.54,28.06,27.58,27.59,27.57,27.23,26.89,26.34,25.62,26.82,26.12,27.22,26.57,26.03,25.68,26.35,26.17,25.96,26.46,26.61,26.62,27.88,27.70,27.14,27.59,28.36,27.60,27.70,28.61,28.93,28.58,29.26,28.98,28.57,28.54,28.50,27.73,27.57,27.97,27.31,26.72,26.76,27.33,26.33,25.64,25.69,25.36,26.03,25.61,24.82,25.20,24.68,24.82,25.43,25.32,24.41,25.24,25.51,25.56,25.24,25.31,25.93,26.06,25.83,26.36,27.14,26.80,27.42,27.80,28.25,27.94,28.93,28.92,29.15,28.94,28.27,28.34,28.79,28.43,27.70,28.36,28.13,27.25,26.90,27.86,27.31,26.29,26.82,27.08,25.87,25.73,26.66,26.11,25.64,25.41,26.27,25.69,25.03,25.11,25.61,25.22,23.52,24.66,25.59,24.58,23.03,24.84,24.86,23.96,24.88,29.58,29.91,29.07,28.95,29.18,28.88,29.30,29.20,28.52,28.76,29.45,29.21,28.86,28.97,29.31,29.26,28.78,29.11,28.59,29.03,29.15,29.21,28.92,28.78,29.19,29.19,28.99,28.56,29.15,28.92,28.80,28.25,28.42,27.73,28.36,27.48,27.43,27.46,27.58,27.53,27.49,28.33,28.28,28.27,29.18,29.28,28.64,28.85,28.85,28.16,28.34,27.44,27.80,27.06,27.73,27.42,27.69,28.16,28.73,28.67,28.62,28.23,28.12,27.84,28.19,27.61,27.71,27.53,28.07,27.33,27.76,27.54,26.97,27.22,26.97,27.07,27.08,27.06,26.74,27.40,27.24,27.83,28.32,28.71,29.22,29.65,29.78,29.25,29.99,29.59,29.64,30.05,29.99,30.28,30.33,30.22,30.36,30.47,30.45,30.14,30.06,30.34,29.99,29.93,29.80,29.54,29.61,29.20,29.18,29.28,28.86,28.59,28.81,28.83,28.34,28.19,28.79,28.22,27.84,28.31,28.36,27.91,27.75,28.38,28.22,27.50,28.12,28.67,28.07,28.02,28.61,28.96,28.73,28.40,28.93,29.10,29.04,28.76,28.37,27.85,27.65,27.14,27.52,27.46,27.48,27.78,27.27,27.21,27.66,27.22,27.68,27.34,28.25,28.09,28.74,29.19,29.77,29.52,29.84,29.76,29.60,29.92,29.92,30.21,30.29,30.64,30.71,30.41,30.38,30.27,30.47,30.58,30.49,30.77,30.62,30.83,30.77,30.45,30.56,30.30,30.37,30.57,30.27,30.06,30.33,30.26,29.93,30.05,30.14,30.11,29.94,29.89,29.97,30.02,29.87,29.93,29.79,29.87,29.52,29.81,29.73,29.97,29.92,30.04,29.88,30.22,30.17,30.16,30.31,30.52,30.40,30.70,30.61,30.43,30.61,30.74,30.51,30.32,30.58,30.45,30.54,30.21,30.47,30.30,30.27,30.17,29.88,29.83,30.10,30.03,29.71,29.86,30.00,29.83,29.44,29.72,29.89,29.62,29.62,30.06,29.90,30.08,30.31,30.26,30.15,30.50,30.32,30.04,30.01,29.97,29.73,29.83,29.31,29.77,29.46,29.27,28.35,28.99,28.46,28.70,29.21,29.20,29.17,29.03,29.23,28.79,29.20,29.20,29.77,29.99,29.63,29.72,29.52,29.62,29.60,29.62,29.60,29.75,29.24,29.06,28.67,28.41,28.42,27.66,27.79,27.51,27.64,27.61,27.33,27.69,27.98,28.44,28.45,28.31,28.74,28.85,28.90,28.71,28.33,28.55,28.51,28.28,27.85,27.67,27.90,27.75,28.31,28.22,28.92,28.81,29.42,29.39,29.91,29.84,29.41,28.75,28.64,27.74,27.85,27.05,27.38,26.82,27.35,26.79,27.57,27.16,27.93,27.68,28.36,28.61,29.02,28.95,29.62,29.25,29.29,29.64,29.50,29.81,29.72,30.06,30.02],[10.81,8.70,7.28,6.52,6.65,6.11,6.73,6.38,6.49,6.12,5.48,5.77,5.67,4.86,4.97,4.67,4.08,4.19,3.60,3.01,3.14,3.12,2.75,2.13,2.92,2.77,1.95,1.98,2.62,2.53,2.06,2.37,3.09,2.89,2.75,2.28,1.96,1.69,1.46,0.98,0.77,1.09,1.76,2.84,4.61,6.40,7.17,9.01,8.27,7.53,7.37,5.75,4.65,3.71,3.00,2.09,1.73,1.60,1.92,2.22,2.94,3.69,4.54,4.56,4.07,4.69,5.17,3.95,3.35,2.91,3.33,2.81,2.64,2.45,2.35,2.56,2.54,3.05,3.26,4.24,4.78,5.31,5.75,4.90,6.06,6.32,6.29,5.69,5.16,5.85,5.74,4.87,4.71,5.34,6.32,6.60,7.22,6.61,5.25,4.77,4.59,3.65,4.17,4.48,3.75,3.22,4.21,4.27,3.64,3.90,2.95,2.88,3.11,2.89,3.74,3.34,4.55,5.03,5.50,5.53,5.93,6.08,6.84,6.61,7.19,6.48,5.64,6.25,6.30,5.43,5.16,6.22,5.74,4.75,5.07,5.89,5.23,4.81,6.20,6.28,5.04,6.16,5.01,5.37,5.51,4.56,3.92,3.87,3.95,3.96,4.44,3.66,4.97,5.29,5.38,4.63,4.18,4.96,4.89,3.56,4.30,4.98,4.37,3.60,4.63,4.00,3.71,4.81,4.92,4.05,4.84,5.49,5.21,5.17,6.01,6.16,6.91,6.66,7.01,7.96,7.37,6.34,5.97,5.33,4.95,5.93,7.26,6.58,9.38,10.64,12.15,14.86,15.88,15.40,14.84,12.54,11.87,11.34,10.09,12.12,11.69,11.67,12.11,11.70,10.49,10.64,9.33,10.28,9.25,10.20,10.31,10.93,12.04,11.32,11.02,10.78,9.20,9.60,8.62,9.08,9.23,8.44,7.34,7.63,8.39,7.49,6.43,7.17,8.23,6.78,7.33,7.30,8.62,9.53,9.92,9.03,7.71,9.57,8.22,9.63,9.84,11.18,10.50,10.08,10.29,8.81,8.36,7.54,7.50,7.76,6.59,6.71,6.86,6.25,5.17,6.37,5.60,6.76,6.97,7.35,7.29,7.10,5.75,5.34,5.20,4.60,4.66,5.06,5.17,5.76,6.05,7.07,7.90,8.77,9.20,9.05,9.55,8.21,8.55,7.93,8.63,8.12,8.96,8.55,7.06,8.01,8.65,7.79,6.96,8.26,8.48,7.64,7.40,6.90,6.21,6.07,5.46,6.34,6.13,7.53,7.42,9.00,8.58,9.83,10.46,10.76,9.51,9.51,10.51,10.14,9.55,9.76,10.51,9.57,8.74,10.25,10.56,9.64,9.42,8.41,7.91,7.06,6.73,7.71,6.59,8.29,8.04,9.79,11.01,11.39,12.88,12.94,14.21,12.55,13.40,12.29,13.08,10.88,10.11,9.25,9.98,8.75,10.09,9.59,11.19,11.63,12.82,14.49,15.82,15.08,12.76,14.66,16.65,15.18,13.74,16.57,17.30,16.73,17.19,18.72,20.08,21.09,19.34,20.16,19.30,20.76,19.83,17.43,18.00,19.50,16.95,15.92,17.78,18.62,17.13,17.21,15.70,16.25,14.78,16.73,17.45,15.91,16.93,17.69,18.67,18.36,19.36,20.03,20.25,21.80,22.18,22.42,22.05,22.32,21.00,21.91,22.73,21.26,21.83,20.35,21.29,22.17,19.82,20.99,22.85,20.94,19.68,22.85,22.96,23.43,23.59,24.17,24.71,24.61,23.94,25.18,25.77,24.43,24.10,25.90,25.84,24.04,24.89,25.74,25.32,23.94,25.74,25.29,24.54,24.60,25.23,25.78,25.64,26.45,26.13,26.37,26.48,27.02,26.89,26.75,26.95,26.81,26.27,27.35,27.02,26.04,26.55,27.46,26.56,26.42,27.43,26.87,27.69,26.70,27.31,26.98,25.79,26.37,26.24,25.19,24.71,25.62,24.34,23.55,23.53,23.94,21.92,20.44,20.92,22.86,21.84,23.56,22.98,24.42,25.19,24.85,24.39,23.08,22.25,20.91,19.49,21.85,20.65,20.79,22.45,22.94,22.50,23.60,24.78,24.48,24.62,25.32,25.64,25.79,26.17,26.57,27.65,27.07,28.13,27.77,26.69,27.37,28.26,27.28,26.92,27.49,28.07,28.13,27.56,27.42,27.27,26.72,26.53,26.94,26.44,25.64,26.11,26.21,25.52,24.92,26.14,25.33,24.17,24.82,24.79,24.83,25.12,26.56,26.32,25.78,26.63,27.35,26.82,26.85,27.50,27.93,27.30,27.49,28.42,28.64,29.10,28.22,27.77,27.60,28.23,28.70,28.30,28.75,28.79,28.00,27.97,27.48,27.53,27.66,27.49,26.91,26.91,27.35,26.79,26.06,26.57,26.85,25.88,26.45,26.88,26.77,27.73,27.91,27.57,27.98,28.68,28.42,28.23,28.71,29.20,28.89,28.75,29.33,29.66,29.38,29.68,29.00,29.59,29.22,29.07,29.35,29.18,28.90,28.92,28.76,28.49,28.62,28.48,28.19,28.29,28.31,28.08,27.75,27.74,28.09,27.69,27.50,27.71,27.79,27.36,27.55,28.08,28.37,27.99,28.13,28.77,28.76,28.52,28.57,29.09,28.77,28.54,28.93,29.30,28.81,29.01,29.23,29.29,29.08,29.37,29.36,29.15,28.97,28.61,28.48,28.63,28.59,28.85,28.89,28.38,28.34,28.48,28.41,28.31,28.14,28.33,28.13,28.24,27.58,27.36,27.80,27.88,27.89,27.78,28.25,28.59,28.41,29.26,28.81,28.52,28.97,29.40,28.94,29.02,29.49,29.62,29.31,29.39,29.81,29.64,30.06,29.70,29.77,29.45,29.44,29.50,29.42,29.29,29.37,29.31,29.12,29.01,29.10,28.98,28.75,28.79,28.77,28.64,28.92,28.05,27.56,27.74,27.74,27.56,27.10,26.42,25.36,26.88,25.69,26.07,25.18,24.62,25.77,24.74,25.99,25.77,26.31,27.31,27.64,27.36,27.94,28.31,28.37,28.96,28.57,28.27,28.97,29.06,28.59,28.72,29.16,29.23,29.01,29.18,29.61,29.30,29.35,29.60,29.92,29.48,29.73,29.95,29.80,30.15,29.97,30.00,29.82,29.68,29.75,29.68,29.53,29.56,29.65,29.53,29.35,29.44,29.57,29.27,29.12,29.32,29.16,28.68,28.94,29.23,29.01,29.02,29.36,29.49,28.96,29.50,29.71,29.45,29.35,29.73,29.90,29.50,29.67,30.03,29.95,29.62,29.77,30.19,29.99,29.99,30.11,29.53,29.92,29.63,29.76,29.74,29.74,29.56,29.67,29.83,29.42,29.35,29.64,29.30,28.79,29.01,29.44,29.46,29.68,29.09,29.20,29.50,29.34,29.16,29.16,29.09,29.24,29.72,29.63,29.49,29.98,29.81,29.60,30.00,30.08,29.78,29.88,30.17,30.22,29.84,30.04,29.96,30.12,30.16,30.24,30.13,29.82,30.06,29.96,29.73,29.73,29.73,29.92,29.70,29.72,29.44,29.34,29.33,29.41,29.45,29.45,29.58,29.60,29.80,29.95,30.01,29.64,29.98,29.85,30.09,30.10,30.01,30.06,29.67,29.48,29.82,30.01,29.73,29.67,30.15,30.11,29.65,30.04,30.27,30.07,30.09,30.14,30.37,30.12,30.28,30.40,30.41,30.03,30.33,30.54,30.30,30.45,30.19,30.39,30.21,30.23,30.13,30.01,30.14,29.75,29.79,29.99,29.83,29.52,29.41,29.47,29.71,29.45,29.68,29.78,29.87,30.03,30.08,30.02,30.25,30.27,30.42,30.23,30.37,30.44,30.46,30.43,30.54,30.56,30.45,30.51,30.62,30.30,30.24,30.53,30.49,30.24,30.34,30.51,30.22,30.08,30.26,30.27,29.91,29.78,29.67,29.66,29.50,29.80,29.62,29.95,29.93,30.17,30.20,30.05,30.33,30.21,30.30,30.21,30.30,30.46,30.35,30.39,30.53,30.54,30.48,30.67,30.60,30.41,30.48,30.59,30.40,30.29,30.55,30.48,30.24,30.35,30.47,30.27,30.24,30.01,30.14,30.20,29.73,29.86,30.22,30.13,29.97,30.11,30.17,30.26,29.90,30.20,30.24,30.14,30.47,30.58,30.61,30.27,30.31,30.52,30.37,30.20,30.32,30.48,30.23,30.19,30.35,30.29,30.13,30.00,30.08,29.77,30.06,29.60,30.04,30.03,29.99,29.81,30.13,30.02,29.70,30.05,30.18,30.15,30.03,30.24,30.43,30.29,30.51,30.33,30.56,30.45,30.25,30.31,30.50,30.21,30.20,30.38,30.42,30.05,30.08,30.29,30.13,29.89,29.59,29.97,29.78,29.58,29.88,29.96,29.70,29.67,29.97,29.83,29.62,29.64,29.87,29.64,29.63,29.74,29.68,29.73,29.37,29.96,30.07,29.82,29.86,29.78,30.17,30.30,30.35,30.03,29.85,30.25,30.12,29.89,29.82,30.15,29.88,29.61,29.75,29.81,29.36,29.08,29.63,29.44,29.20,28.95,28.81,28.67,28.58,28.56,28.28,28.78,29.08,28.65,28.70,29.44,29.34,28.83,29.46,29.67,29.46,29.25,29.82,29.79,29.51,29.62,29.86,30.11,30.21,30.01,30.18,30.46,30.09,29.81,30.09,30.05,29.40,29.47,29.81,29.44,29.04,29.02,29.51,29.08,28.81,29.17,29.04,28.71,28.59,28.33,28.16,28.21,27.49,28.42,28.64,27.95,28.18,29.05,28.61,28.21,28.89,29.11,28.81,28.93,29.22,29.32,29.09,29.58,29.64,28.74,28.81,29.57,29.09,28.53,28.79,29.26,29.37,29.49,29.12,29.02,28.89,28.87,28.73,28.81,28.72,28.31,28.06,27.95,27.73,27.41,26.75,26.51,25.94,26.44,26.87,27.09,27.42,28.05,27.88,27.28,27.81,28.32,28.74,27.88,29.09,29.13,28.05,28.66,29.43,28.91,28.71,29.50,29.70,29.29,29.61,29.22,29.08,28.77,28.54,28.11,27.91,28.14,27.67,27.15,27.05,26.93,26.80,26.53,25.96,25.18,26.55,25.96,27.07,26.42,25.82,25.64,26.13,25.85,25.61,26.36,26.36,26.35,27.72,27.48,26.82,27.54,28.25,27.31,27.46,28.39,28.71,28.20,29.00,28.64,28.28,28.26,28.11,27.39,27.23,27.61,26.90,26.34,26.32,26.86,25.91,25.12,25.03,24.65,25.66,25.38,24.41,24.99,24.36,24.29,24.93,24.85,23.85,24.75,25.12,25.18,24.91,25.06,25.61,25.83,25.63,26.10,26.79,26.64,27.20,27.57,28.16,27.85,28.79,28.76,28.93,28.69,28.03,28.21,28.52,28.06,27.50,28.17,27.79,26.89,26.59,27.59,26.88,26.11,26.55,26.66,25.45,25.50,26.22,25.75,25.24,25.09,25.85,25.23,24.23,24.89,25.26,24.70,22.88,24.26,25.22,23.94,22.49,24.53,24.49,23.74,24.40,29.31,29.74,28.98,28.87,29.16,28.81,29.29,29.15,28.39,28.67,29.39,29.14,28.75,28.82,29.22,29.11,28.63,28.96,28.31,28.84,28.75,28.95,28.78,28.57,28.93,29.02,28.91,28.42,28.89,28.66,28.57,28.18,28.29,27.67,28.21,27.32,27.17,27.20,27.34,27.48,27.33,28.12,28.16,28.15,28.95,29.12,28.46,28.84,28.71,27.84,28.11,27.32,27.70,26.87,27.60,27.26,27.51,27.99,28.49,28.40,28.30,28.02,28.01,27.79,28.20,27.63,27.60,27.73,27.91,27.18,27.58,27.30,26.73,26.95,26.47,26.70,26.78,26.65,26.45,26.91,26.99,27.52,28.12,28.54,29.08,29.49,29.64,28.98,29.83,29.41,29.44,29.89,29.81,30.14,30.28,30.05,30.30,30.37,30.41,30.07,29.92,30.28,29.96,29.84,29.74,29.47,29.53,29.07,29.07,29.14,28.70,28.40,28.65,28.68,28.03,27.97,28.57,27.98,27.55,27.98,28.06,27.60,27.50,28.00,27.83,27.21,27.69,28.29,27.75,27.70,28.34,28.71,28.35,28.27,28.80,28.86,28.86,28.53,28.21,27.61,27.29,26.60,27.13,27.06,27.08,27.54,26.97,26.92,27.41,26.98,27.51,27.17,28.05,27.97,28.61,29.14,29.70,29.52,29.74,29.71,29.47,29.87,29.80,30.01,30.11,30.46,30.58,30.24,30.23,30.14,30.30,30.45,30.34,30.67,30.46,30.71,30.67,30.35,30.49,30.17,30.31,30.49,30.11,29.96,30.25,30.19,29.86,29.96,30.06,30.05,29.86,29.80,29.83,29.94,29.79,29.80,29.65,29.75,29.42,29.74,29.54,29.78,29.84,29.81,29.77,30.04,30.11,30.10,30.19,30.40,30.28,30.56,30.49,30.29,30.48,30.63,30.36,30.18,30.42,30.28,30.37,30.07,30.31,30.13,30.12,30.00,29.66,29.59,29.90,29.90,29.48,29.57,29.82,29.71,29.16,29.53,29.74,29.40,29.40,29.84,29.72,29.95,30.12,30.08,30.09,30.35,30.14,29.91,29.86,29.87,29.58,29.67,29.11,29.57,29.03,29.00,28.00,28.75,28.07,28.36,28.92,28.94,28.92,28.75,28.96,28.56,29.06,29.07,29.59,29.86,29.46,29.60,29.41,29.55,29.42,29.53,29.44,29.63,29.11,28.92,28.43,28.31,28.17,27.51,27.56,27.35,27.54,27.42,27.18,27.45,27.62,28.22,28.33,28.24,28.61,28.74,28.70,28.62,28.27,28.50,28.37,28.07,27.65,27.51,27.61,27.52,28.20,28.00,28.91,28.59,29.26,29.13,29.71,29.62,29.24,28.62,28.53,27.39,27.61,26.70,27.01,26.64,26.99,26.56,27.13,26.98,27.87,27.45,28.33,28.48,28.82,28.77,29.52,29.16,29.16,29.61,29.32,29.79,29.60,29.84,29.77],[10.56,8.79,7.67,6.75,7.09,6.43,7.15,6.52,6.88,6.63,5.69,5.98,6.13,5.14,5.11,4.45,3.99,4.27,3.80,2.88,3.37,3.57,2.91,2.24,3.18,3.19,2.37,2.31,3.07,3.01,2.21,2.95,3.61,3.30,3.26,2.68,2.49,2.16,1.86,1.68,1.02,0.76,1.07,2.08,4.10,5.89,7.53,8.88,7.53,7.25,7.53,5.90,4.53,3.47,2.78,1.91,1.74,1.61,2.31,2.62,3.57,4.08,4.91,4.93,4.41,4.81,5.28,4.27,3.79,3.15,3.83,3.29,3.03,2.79,2.43,2.46,2.56,3.21,3.39,4.33,4.99,5.28,5.89,5.44,6.38,6.89,6.61,5.89,5.72,6.25,6.01,5.01,5.19,5.71,6.88,7.06,7.72,6.92,5.84,5.14,5.09,4.31,4.75,5.10,4.22,3.80,4.90,4.81,4.28,4.42,3.52,3.20,3.50,3.15,4.07,3.76,4.78,5.08,5.51,5.72,6.31,6.38,7.19,7.01,7.43,6.91,6.07,6.81,6.86,5.89,5.70,6.69,6.39,5.21,5.76,6.49,5.72,5.47,6.70,6.78,5.71,6.85,5.71,5.92,5.91,5.13,4.55,4.27,4.39,4.34,4.74,4.15,5.19,5.60,5.86,4.97,4.43,5.37,5.20,4.03,4.68,5.41,4.78,3.97,5.19,4.59,3.87,5.20,5.44,4.34,4.94,5.99,5.72,5.33,6.36,6.75,7.37,7.28,7.64,8.84,8.62,7.29,6.95,5.99,5.53,6.72,8.07,7.64,10.37,11.39,13.10,15.34,16.18,15.25,15.26,12.95,12.25,11.74,10.96,12.79,12.60,12.47,13.31,12.68,11.38,12.22,11.05,11.80,10.38,11.28,11.64,12.38,13.24,13.00,12.50,12.52,10.69,11.18,9.63,10.14,10.53,9.85,7.87,8.41,9.26,8.05,7.03,8.11,8.83,7.27,7.52,8.58,9.38,9.86,10.32,9.76,8.83,10.47,9.63,11.44,11.87,13.00,12.57,11.57,11.84,10.06,9.68,8.69,8.71,8.41,7.53,7.70,7.64,6.66,5.93,7.13,6.19,7.59,8.11,8.25,7.84,7.48,6.54,5.83,5.68,5.18,4.84,5.50,5.94,6.29,7.19,8.21,9.45,10.41,10.84,10.33,10.97,9.82,9.58,8.81,9.80,9.63,9.96,9.43,7.92,8.76,9.22,8.33,7.25,8.81,8.73,7.84,7.81,6.89,6.47,6.28,5.86,7.15,7.12,8.88,8.79,10.60,10.03,11.67,12.11,12.47,10.96,10.96,11.93,11.39,10.13,10.71,11.43,10.16,9.64,10.88,10.98,9.90,9.71,8.74,7.70,7.50,6.99,8.50,7.63,9.50,9.22,11.58,12.62,13.41,14.66,14.69,15.55,14.40,14.95,13.94,14.41,12.08,11.33,10.42,11.24,10.23,11.64,11.58,12.71,13.11,14.38,15.74,16.97,16.00,14.02,15.87,17.07,15.63,14.33,17.15,17.58,16.67,17.17,18.96,19.92,21.55,19.61,20.54,19.90,21.38,20.67,18.20,18.91,20.45,18.28,17.23,19.03,19.50,18.05,18.24,16.85,17.19,15.63,17.62,17.97,16.57,17.23,18.24,19.51,18.74,19.78,20.60,20.80,22.79,22.90,23.26,22.93,23.18,21.96,22.63,23.80,22.20,23.04,21.40,22.34,23.21,21.12,21.90,23.70,22.08,21.00,23.58,24.02,24.08,24.50,25.04,25.59,25.47,24.90,25.92,26.39,25.15,24.68,26.39,26.24,24.64,25.40,26.20,25.75,24.58,26.13,25.71,25.13,25.26,25.65,26.34,26.12,26.92,26.72,26.99,27.00,27.57,27.38,27.23,27.43,27.26,26.71,27.80,27.34,26.58,27.07,27.94,27.11,27.11,27.97,27.11,28.14,27.16,27.74,27.33,26.19,26.48,26.70,25.65,25.27,25.88,24.87,24.16,24.15,24.30,22.52,20.88,21.73,23.41,22.38,24.04,23.86,24.90,25.62,25.46,24.97,23.92,22.88,21.68,20.48,22.45,21.67,21.55,23.16,23.46,23.21,24.13,25.22,24.97,25.11,25.84,26.10,26.32,26.60,26.91,27.99,27.57,28.48,28.16,27.12,27.78,28.60,27.67,27.25,27.91,28.32,28.50,27.92,27.79,27.63,27.05,26.94,27.30,26.94,26.14,26.51,26.73,26.13,25.41,26.60,26.11,24.71,25.32,25.55,25.77,25.68,27.13,26.77,26.34,27.23,27.86,27.24,27.33,28.10,28.24,27.77,27.94,28.80,29.00,29.30,28.52,28.14,27.96,28.58,29.02,28.64,29.04,29.06,28.34,28.29,27.92,27.83,27.97,27.83,27.39,27.28,27.68,27.28,26.53,27.10,27.36,26.48,27.00,27.39,27.32,28.17,28.35,27.95,28.38,29.03,28.78,28.54,29.07,29.42,29.15,29.07,29.49,29.71,29.47,29.83,29.20,29.71,29.46,29.28,29.55,29.44,29.21,29.14,29.04,28.73,28.88,28.86,28.38,28.46,28.61,28.39,28.06,27.97,28.36,28.14,27.80,28.10,28.10,27.60,27.94,28.49,28.75,28.32,28.48,29.12,29.02,28.78,28.82,29.38,29.04,28.69,29.20,29.55,29.06,29.24,29.48,29.51,29.34,29.56,29.66,29.44,29.25,28.92,28.69,28.91,28.91,28.98,29.18,28.70,28.55,28.73,28.71,28.57,28.43,28.60,28.30,28.34,27.67,27.52,28.12,28.22,28.15,28.07,28.43,28.89,28.66,29.54,29.06,28.69,29.26,29.60,29.09,29.20,29.71,29.77,29.44,29.66,29.99,29.76,30.17,29.89,29.96,29.65,29.63,29.74,29.64,29.45,29.57,29.59,29.29,29.14,29.33,29.20,28.91,28.99,29.04,28.87,29.16,28.27,27.80,27.92,27.87,27.88,27.33,26.88,25.78,27.33,26.09,26.48,25.79,25.09,26.32,25.24,26.29,26.21,26.48,27.63,27.84,27.53,28.13,28.56,28.60,29.30,28.88,28.27,29.12,29.30,28.73,28.86,29.45,29.44,29.19,29.41,29.85,29.50,29.56,29.86,30.08,29.71,29.98,30.21,30.03,30.27,30.20,30.17,30.03,29.85,30.03,29.89,29.76,29.76,29.86,29.74,29.53,29.66,29.81,29.51,29.31,29.55,29.33,28.87,29.12,29.42,29.15,29.15,29.61,29.77,29.12,29.73,29.99,29.75,29.54,29.99,30.16,29.75,29.91,30.27,30.19,29.81,29.96,30.39,30.22,30.19,30.33,29.77,30.10,29.85,29.97,29.98,30.01,29.75,29.90,30.02,29.67,29.54,29.88,29.43,28.85,29.17,29.70,29.71,29.89,29.34,29.48,29.75,29.55,29.46,29.45,29.31,29.50,29.96,29.86,29.82,30.24,30.05,29.78,30.28,30.29,30.01,30.07,30.33,30.41,30.03,30.28,30.18,30.32,30.34,30.48,30.37,30.05,30.32,30.17,29.95,29.95,30.04,30.16,29.88,29.99,29.69,29.61,29.65,29.75,29.76,29.74,29.85,29.83,30.06,30.19,30.25,29.92,30.22,30.11,30.33,30.40,30.27,30.34,29.98,29.68,30.09,30.28,30.02,29.95,30.40,30.40,29.95,30.29,30.50,30.41,30.34,30.46,30.59,30.34,30.42,30.66,30.64,30.28,30.53,30.69,30.47,30.56,30.40,30.50,30.39,30.39,30.38,30.20,30.29,30.04,30.04,30.20,30.05,29.77,29.65,29.71,29.97,29.77,29.99,30.12,30.08,30.28,30.37,30.28,30.41,30.52,30.57,30.45,30.62,30.69,30.65,30.57,30.68,30.72,30.67,30.72,30.79,30.51,30.53,30.73,30.68,30.40,30.55,30.69,30.46,30.33,30.44,30.43,30.16,29.99,29.89,29.92,29.73,30.00,29.89,30.20,30.18,30.38,30.45,30.33,30.49,30.44,30.55,30.45,30.56,30.70,30.63,30.52,30.74,30.73,30.66,30.82,30.83,30.62,30.72,30.80,30.56,30.51,30.74,30.70,30.44,30.58,30.60,30.48,30.37,30.28,30.35,30.50,30.05,30.11,30.49,30.40,30.19,30.34,30.41,30.49,30.18,30.41,30.45,30.37,30.70,30.79,30.80,30.50,30.59,30.73,30.65,30.43,30.57,30.67,30.51,30.45,30.48,30.50,30.31,30.23,30.38,30.04,30.36,29.82,30.32,30.33,30.17,30.10,30.45,30.33,30.01,30.29,30.41,30.40,30.31,30.52,30.63,30.59,30.70,30.61,30.71,30.69,30.56,30.62,30.74,30.53,30.47,30.64,30.67,30.36,30.41,30.48,30.45,30.16,29.90,30.25,30.15,29.84,30.15,30.24,29.96,29.90,30.23,30.11,29.88,29.85,30.21,30.02,29.94,30.10,30.08,30.18,29.90,30.30,30.35,30.26,30.27,30.13,30.46,30.58,30.62,30.36,30.20,30.54,30.47,30.17,30.17,30.45,30.19,29.93,30.12,30.21,29.75,29.49,30.02,29.84,29.58,29.43,29.32,29.21,29.08,29.08,28.82,29.22,29.53,29.20,29.10,29.75,29.69,29.35,29.79,29.98,29.81,29.76,30.19,30.16,29.95,30.11,30.29,30.41,30.50,30.34,30.46,30.64,30.43,30.23,30.42,30.38,29.81,29.95,30.24,29.87,29.50,29.53,29.93,29.54,29.32,29.69,29.53,29.23,29.14,28.96,28.53,28.91,28.01,29.06,29.11,28.58,28.88,29.48,29.15,29.03,29.50,29.61,29.42,29.51,29.83,29.89,29.68,30.07,30.12,29.26,29.42,30.07,29.75,29.16,29.41,29.77,29.94,29.85,29.53,29.47,29.49,29.46,29.18,29.33,29.34,28.94,28.55,28.64,28.64,28.19,27.64,27.34,26.66,27.08,27.78,27.96,28.33,28.89,28.75,28.15,28.51,29.14,29.34,28.65,29.68,29.74,28.86,29.35,29.95,29.57,29.37,29.98,30.13,29.87,30.06,29.76,29.66,29.34,29.30,28.94,28.66,28.89,28.56,28.03,27.98,28.03,27.69,27.32,26.95,26.14,27.34,26.63,27.81,27.25,26.65,26.14,26.78,26.74,26.22,27.01,27.33,27.26,28.44,28.29,27.67,28.10,28.88,28.13,28.19,29.02,29.41,29.01,29.67,29.32,28.98,28.84,28.88,28.20,28.08,28.34,27.91,27.25,27.33,27.70,26.89,26.12,26.05,25.47,26.46,25.84,24.82,25.14,24.84,24.70,25.45,25.00,24.19,24.94,25.58,25.51,25.60,25.74,26.18,26.52,26.41,26.94,27.50,27.43,27.99,28.35,28.76,28.60,29.37,29.35,29.50,29.33,28.73,28.88,29.15,28.80,28.31,28.81,28.53,27.85,27.41,28.19,27.68,26.74,27.17,27.25,26.23,25.81,26.61,26.09,25.69,25.14,26.18,25.60,24.96,24.73,25.37,25.21,23.72,24.67,25.55,24.64,23.14,25.11,25.11,24.28,25.16,29.66,29.97,29.11,29.05,29.30,29.01,29.42,29.38,28.63,28.90,29.63,29.47,29.16,29.22,29.50,29.43,28.98,29.30,28.77,29.26,29.15,29.36,29.01,28.83,29.31,29.38,29.13,28.69,29.28,29.02,28.91,28.43,28.63,27.92,28.46,27.53,27.60,27.49,27.89,27.74,27.79,28.49,28.43,28.46,29.17,29.38,28.83,29.10,29.05,28.33,28.38,27.65,27.98,27.31,27.91,27.42,27.85,28.12,28.73,28.70,28.62,28.25,28.20,28.07,28.44,27.92,27.96,27.98,28.13,27.48,27.95,27.63,27.02,27.39,27.07,27.17,27.07,27.21,26.64,27.50,27.42,27.90,28.47,28.78,29.32,29.70,29.87,29.29,30.03,29.68,29.67,30.13,30.01,30.30,30.45,30.25,30.48,30.49,30.55,30.29,30.04,30.43,30.10,29.99,29.89,29.70,29.76,29.28,29.38,29.50,28.98,28.62,28.96,28.98,28.40,28.13,28.92,28.27,27.92,28.35,28.38,27.90,27.80,28.38,28.19,27.68,28.16,28.60,28.20,28.21,28.66,28.98,28.72,28.51,28.98,29.10,29.08,28.88,28.55,28.00,27.77,27.25,27.58,27.56,27.47,27.70,27.19,27.17,27.71,27.35,27.82,27.62,28.48,28.29,29.06,29.32,29.85,29.72,29.93,29.88,29.63,30.08,29.98,30.26,30.35,30.64,30.73,30.44,30.45,30.36,30.50,30.65,30.59,30.88,30.70,30.90,30.86,30.62,30.72,30.38,30.50,30.65,30.35,30.19,30.42,30.32,30.04,30.10,30.22,30.16,30.02,30.00,30.01,30.12,29.95,30.04,29.87,29.99,29.67,30.00,29.84,30.02,30.03,30.06,30.11,30.23,30.29,30.30,30.45,30.57,30.58,30.83,30.74,30.55,30.69,30.85,30.62,30.45,30.66,30.52,30.64,30.32,30.53,30.34,30.33,30.21,29.96,29.88,30.16,30.11,29.74,29.89,30.12,29.97,29.53,29.87,29.97,29.76,29.72,30.10,30.00,30.14,30.32,30.32,30.30,30.52,30.33,30.08,30.09,30.12,29.86,29.95,29.46,29.85,29.48,29.35,28.43,29.02,28.55,28.86,29.28,29.21,29.34,28.99,29.28,28.82,29.32,29.25,29.80,30.02,29.72,29.85,29.60,29.80,29.64,29.75,29.70,29.81,29.31,29.15,28.78,28.59,28.50,28.03,27.96,27.74,27.72,27.75,27.41,27.80,27.95,28.55,28.68,28.35,28.75,28.95,28.96,28.76,28.60,28.76,28.65,28.45,27.95,27.81,28.05,27.82,28.43,28.28,28.97,28.92,29.39,29.40,29.97,29.80,29.41,28.88,28.71,27.79,27.90,27.04,27.42,26.98,27.50,26.93,27.70,27.46,28.14,27.97,28.41,28.78,29.13,29.04,29.69,29.35,29.32,29.76,29.53,29.94,29.79,30.06,30.06],[12.87,11.11,9.75,8.72,9.15,8.50,8.90,8.61,8.63,8.25,7.74,7.81,7.68,5.73,5.85,5.47,4.67,4.88,4.97,3.20,3.62,4.28,3.77,2.99,4.03,4.42,3.69,3.89,4.98,4.64,4.20,5.06,6.21,5.73,5.60,4.23,3.78,3.87,3.10,2.66,2.12,1.29,0.78,1.45,2.56,3.65,5.83,6.50,5.29,4.88,7.21,5.91,5.08,3.97,3.36,2.73,2.41,2.84,2.84,3.80,4.63,5.54,6.39,6.77,5.88,6.98,7.25,6.95,6.24,5.11,6.17,4.81,4.82,4.14,4.02,3.97,3.72,4.71,4.35,5.68,6.15,7.44,7.96,7.56,8.67,9.32,9.09,8.18,7.91,8.77,8.50,7.09,7.62,8.18,9.55,9.65,10.47,9.72,8.36,7.12,7.21,5.54,7.24,7.32,6.18,5.71,7.16,6.96,5.69,6.52,5.13,4.78,5.41,5.07,6.03,5.09,6.80,6.91,7.49,7.88,8.30,8.51,9.57,9.45,10.45,9.19,8.11,9.35,9.35,8.15,8.06,9.22,8.75,7.85,8.47,9.38,8.35,8.01,9.54,9.72,8.17,9.61,8.00,8.59,8.65,7.59,6.98,6.47,6.57,6.48,7.11,6.01,7.53,7.69,7.82,7.03,6.25,7.57,7.47,6.07,6.65,7.54,7.50,6.23,7.32,6.31,5.16,7.24,6.90,5.49,6.36,7.65,6.84,6.69,8.16,7.77,8.99,9.10,9.65,10.48,10.01,9.21,8.55,7.26,6.93,7.78,9.48,9.43,11.98,12.77,13.44,16.59,16.73,16.39,15.78,14.53,13.99,13.22,12.22,13.83,14.20,14.13,15.10,14.79,13.59,13.93,12.82,13.59,12.88,13.83,14.18,14.44,15.84,15.15,14.79,14.27,12.78,13.04,11.94,12.08,12.63,12.10,10.48,10.53,11.64,10.76,9.41,10.70,11.43,9.96,10.12,11.23,11.99,12.60,12.96,12.36,11.49,12.30,12.01,12.95,13.79,14.15,14.36,13.02,13.47,12.08,11.73,10.64,10.31,10.84,10.16,9.58,9.79,9.31,7.88,8.61,7.55,9.02,9.63,10.08,9.69,9.10,8.23,8.37,7.92,7.08,6.40,7.75,8.11,8.36,8.90,10.14,11.00,12.22,12.61,12.25,12.88,11.38,11.45,10.85,11.88,11.64,12.18,11.74,10.13,11.15,11.76,10.75,9.70,11.34,11.38,10.39,10.26,9.20,8.66,8.52,8.65,9.50,9.36,11.12,10.82,12.25,12.44,13.76,14.13,14.87,12.86,13.09,14.13,13.73,12.48,13.37,13.82,12.82,12.09,13.42,13.56,12.46,12.57,11.46,10.57,9.94,9.63,11.01,10.51,11.90,11.68,13.52,14.15,15.32,16.36,16.64,17.59,16.24,17.12,16.17,16.53,14.48,13.86,12.95,13.09,12.27,13.43,13.17,14.52,14.42,15.96,17.09,17.94,17.20,15.41,16.67,17.74,16.51,15.18,17.62,18.40,17.73,17.85,19.51,20.94,22.21,20.14,21.03,20.59,22.10,20.92,18.36,19.13,21.05,18.49,17.42,19.76,20.21,18.77,19.08,17.63,17.77,16.18,18.05,18.54,17.21,17.82,18.82,19.86,19.28,20.84,21.38,21.39,23.18,23.32,23.53,23.47,23.69,22.47,23.05,24.20,22.89,23.43,21.94,22.90,23.72,21.56,22.45,24.11,22.21,21.09,23.91,24.31,24.54,25.01,25.26,25.78,25.70,24.90,25.93,26.52,25.44,25.17,26.76,26.61,24.98,25.74,26.44,26.01,25.11,26.49,26.12,25.60,25.43,25.95,26.49,26.33,26.96,26.49,26.91,26.98,27.27,27.39,27.21,27.55,27.37,26.88,27.88,27.54,26.64,27.23,28.03,27.18,27.09,28.01,27.36,28.25,27.31,27.73,27.46,26.39,26.80,26.84,26.01,25.38,26.06,25.21,24.11,24.25,24.44,22.86,21.07,21.80,23.61,22.84,24.19,24.01,25.04,25.79,25.67,25.12,24.22,23.09,22.10,20.60,22.99,21.96,21.85,23.54,24.23,23.67,24.54,25.89,25.55,25.61,26.28,26.46,26.72,26.99,27.23,28.38,27.83,28.69,28.36,27.28,27.91,28.79,27.86,27.47,28.04,28.57,28.66,28.00,27.95,27.81,27.43,27.16,27.59,27.13,26.41,26.89,27.10,26.46,25.94,27.03,26.33,25.26,25.94,26.10,25.96,26.32,27.43,27.21,26.77,27.46,28.00,27.48,27.68,28.25,28.49,27.88,28.05,28.98,29.15,29.54,28.68,28.30,28.10,28.69,29.17,28.70,29.11,29.21,28.49,28.42,27.84,28.07,28.20,27.96,27.48,27.58,27.86,27.38,26.88,27.35,27.48,26.77,27.31,27.63,27.57,28.32,28.61,28.15,28.53,29.24,28.91,28.70,29.17,29.62,29.30,29.17,29.69,29.93,29.62,29.97,29.34,29.89,29.43,29.31,29.66,29.39,29.15,29.12,29.03,28.70,28.95,28.81,28.46,28.56,28.72,28.36,28.14,28.16,28.47,28.12,27.97,28.28,28.18,27.95,28.17,28.60,28.93,28.56,28.57,29.26,29.23,28.92,28.91,29.53,29.11,28.73,29.25,29.68,29.12,29.26,29.57,29.59,29.31,29.63,29.59,29.37,29.24,28.82,28.68,28.86,28.81,29.02,29.20,28.60,28.55,28.77,28.64,28.57,28.41,28.68,28.44,28.62,28.12,27.75,28.26,28.16,28.28,28.27,28.60,29.07,28.83,29.66,29.25,28.87,29.37,29.80,29.31,29.32,29.87,30.02,29.61,29.76,30.17,29.94,30.28,30.00,30.05,29.74,29.82,29.90,29.71,29.55,29.64,29.65,29.30,29.24,29.44,29.19,28.92,29.05,29.16,28.96,29.17,28.33,27.94,28.10,28.02,27.80,27.44,26.70,25.91,27.28,26.17,26.83,25.84,25.48,26.72,25.54,26.61,26.34,26.77,27.77,28.12,27.79,28.32,28.70,28.65,29.37,29.06,28.58,29.29,29.43,28.96,29.04,29.58,29.61,29.37,29.51,29.96,29.70,29.70,29.94,30.23,29.85,30.05,30.29,30.16,30.38,30.24,30.24,30.12,30.01,30.13,30.06,29.82,29.88,29.97,29.78,29.60,29.73,29.86,29.46,29.32,29.61,29.44,28.97,29.20,29.54,29.28,29.28,29.62,29.77,29.28,29.80,30.01,29.83,29.65,30.06,30.20,29.86,29.97,30.35,30.25,29.95,30.11,30.47,30.30,30.27,30.41,29.90,30.19,29.93,30.03,30.09,29.99,29.83,29.96,30.08,29.73,29.60,30.00,29.62,29.04,29.27,29.73,29.80,30.04,29.42,29.58,29.76,29.63,29.54,29.50,29.37,29.52,30.05,29.92,29.80,30.29,30.11,29.87,30.33,30.36,30.06,30.15,30.43,30.48,30.11,30.34,30.20,30.36,30.38,30.45,30.34,30.11,30.28,30.24,30.05,29.98,30.08,30.19,30.00,30.01,29.74,29.66,29.66,29.76,29.80,29.83,29.91,29.92,30.13,30.22,30.31,30.02,30.30,30.16,30.39,30.40,30.29,30.37,30.02,29.73,30.15,30.30,30.06,29.97,30.41,30.38,29.97,30.30,30.49,30.35,30.32,30.39,30.59,30.38,30.47,30.59,30.63,30.36,30.53,30.69,30.46,30.61,30.46,30.56,30.41,30.43,30.39,30.25,30.31,30.05,30.06,30.25,30.09,29.84,29.68,29.75,30.02,29.83,30.00,30.11,30.11,30.26,30.35,30.32,30.44,30.46,30.56,30.45,30.56,30.60,30.63,30.59,30.71,30.71,30.63,30.69,30.81,30.50,30.46,30.69,30.67,30.44,30.49,30.67,30.45,30.33,30.46,30.44,30.20,30.04,29.95,29.88,29.73,30.07,29.91,30.21,30.15,30.36,30.41,30.28,30.47,30.42,30.48,30.46,30.54,30.62,30.56,30.59,30.71,30.72,30.64,30.79,30.76,30.57,30.67,30.77,30.55,30.47,30.69,30.66,30.42,30.52,30.67,30.46,30.43,30.26,30.32,30.44,30.00,30.11,30.43,30.35,30.20,30.32,30.39,30.46,30.21,30.45,30.49,30.37,30.67,30.72,30.75,30.46,30.52,30.67,30.56,30.40,30.53,30.64,30.44,30.44,30.54,30.49,30.37,30.26,30.34,30.03,30.31,29.89,30.28,30.30,30.17,30.09,30.39,30.28,30.03,30.29,30.45,30.37,30.29,30.48,30.64,30.51,30.67,30.54,30.68,30.64,30.49,30.54,30.69,30.47,30.41,30.60,30.66,30.32,30.37,30.52,30.42,30.18,29.86,30.23,30.03,29.82,30.13,30.22,29.93,29.89,30.22,30.12,29.83,29.93,30.18,29.89,29.91,30.09,30.03,30.06,29.71,30.31,30.34,30.13,30.19,30.03,30.41,30.47,30.55,30.29,30.15,30.47,30.43,30.13,30.08,30.41,30.12,29.85,30.07,30.11,29.68,29.37,29.98,29.82,29.53,29.24,29.10,28.98,28.79,28.84,28.61,29.12,29.42,28.96,29.02,29.67,29.63,29.23,29.76,29.95,29.78,29.59,30.05,30.05,29.82,30.02,30.19,30.39,30.46,30.30,30.41,30.64,30.36,30.11,30.31,30.34,29.74,29.83,30.15,29.76,29.38,29.42,29.84,29.45,29.19,29.58,29.52,29.06,29.06,28.78,28.37,28.62,27.83,28.73,28.97,28.32,28.65,29.36,29.02,28.63,29.19,29.48,29.23,29.20,29.67,29.71,29.50,29.95,30.04,29.12,29.24,29.94,29.57,29.00,29.24,29.66,29.78,29.85,29.55,29.47,29.38,29.31,29.16,29.24,29.18,28.77,28.38,28.34,28.27,27.91,27.15,26.94,26.25,26.74,27.35,27.64,27.90,28.50,28.42,27.79,28.24,28.82,29.19,28.45,29.48,29.60,28.59,29.18,29.82,29.37,29.17,29.86,30.02,29.71,29.94,29.62,29.49,29.26,29.10,28.69,28.29,28.72,28.23,27.77,27.66,27.59,27.51,27.12,26.69,25.66,27.11,26.58,27.41,27.10,26.59,26.37,26.67,26.51,26.21,26.95,27.07,27.05,28.27,28.13,27.45,28.03,28.70,27.92,27.99,28.82,29.11,28.74,29.45,29.10,28.73,28.68,28.65,27.97,27.80,28.08,27.53,26.91,27.04,27.44,26.56,25.85,25.86,25.13,26.11,25.72,24.65,25.21,24.65,24.66,25.46,25.20,24.41,25.16,25.62,25.63,25.40,25.71,26.00,26.37,26.32,26.72,27.40,27.39,27.86,28.17,28.52,28.36,29.12,29.07,29.24,29.08,28.49,28.67,28.87,28.54,28.04,28.54,28.30,27.48,27.14,27.95,27.47,26.61,27.01,27.07,26.18,25.96,26.65,26.36,25.88,25.61,26.47,25.95,24.97,25.35,25.87,25.28,23.83,25.01,25.86,24.55,23.55,25.23,25.34,24.63,25.05,29.43,29.88,29.12,29.06,29.34,29.03,29.47,29.38,28.65,28.92,29.63,29.37,28.95,29.13,29.46,29.37,28.77,29.23,28.53,29.16,29.08,29.27,29.09,28.87,29.33,29.34,29.19,28.70,29.29,29.05,28.94,28.50,28.62,28.02,28.60,27.77,27.69,27.78,27.90,27.96,28.12,28.63,28.56,28.62,29.30,29.48,28.98,29.19,29.07,28.56,28.64,28.06,28.27,27.72,28.22,27.85,28.14,28.31,28.80,28.81,28.78,28.50,28.38,28.33,28.55,28.06,28.23,28.20,28.41,27.75,28.18,27.92,27.33,27.79,27.17,27.46,27.32,27.25,26.84,27.44,27.38,27.87,28.44,28.85,29.24,29.66,29.84,29.18,29.95,29.64,29.62,30.11,29.99,30.29,30.42,30.26,30.51,30.53,30.60,30.28,30.09,30.44,30.17,30.02,29.91,29.72,29.76,29.32,29.36,29.42,28.98,28.71,28.94,28.95,28.44,28.30,28.88,28.30,28.01,28.38,28.38,28.00,27.94,28.41,28.28,27.85,28.22,28.66,28.37,28.38,28.80,29.17,28.94,28.80,29.28,29.34,29.24,29.17,28.80,28.26,28.07,27.52,27.76,27.78,27.60,27.94,27.55,27.35,28.09,27.81,28.16,27.97,28.70,28.62,29.23,29.53,30.01,29.86,30.07,29.98,29.80,30.16,30.07,30.24,30.30,30.59,30.72,30.47,30.44,30.38,30.47,30.63,30.59,30.85,30.68,30.90,30.88,30.62,30.71,30.43,30.53,30.68,30.36,30.25,30.50,30.42,30.16,30.24,30.34,30.27,30.10,30.11,30.13,30.18,30.05,30.12,29.90,30.06,29.75,30.03,29.87,30.07,30.11,30.09,30.19,30.29,30.32,30.41,30.51,30.64,30.51,30.80,30.73,30.55,30.72,30.84,30.65,30.46,30.66,30.53,30.64,30.33,30.50,30.33,30.32,30.23,29.98,29.90,30.19,30.18,29.75,29.87,30.12,29.98,29.47,29.82,30.01,29.74,29.69,30.12,30.06,30.25,30.39,30.39,30.39,30.59,30.41,30.18,30.15,30.18,29.87,29.96,29.48,29.85,29.41,29.37,28.47,29.05,28.56,28.81,29.13,29.22,29.31,29.12,29.43,28.96,29.40,29.36,29.91,30.11,29.75,29.92,29.72,29.87,29.74,29.83,29.75,29.94,29.47,29.28,28.89,28.61,28.58,28.10,28.06,27.97,27.93,27.77,27.58,27.82,27.93,28.58,28.64,28.45,28.81,29.01,28.98,28.78,28.51,28.73,28.61,28.37,28.00,27.74,27.99,27.86,28.38,28.35,29.07,28.83,29.40,29.27,29.92,29.73,29.38,28.88,28.86,27.84,27.96,27.08,27.45,27.06,27.50,27.19,27.71,27.50,28.36,28.11,28.71,29.01,29.22,29.23,29.82,29.56,29.45,29.87,29.64,30.00,29.92,30.08,30.04],[16.32,15.80,15.11,14.10,14.88,13.07,13.84,13.19,13.82,13.26,11.71,12.79,12.49,10.00,9.69,8.95,6.81,8.30,7.62,4.54,5.63,7.55,6.00,4.61,7.60,8.56,5.92,6.30,9.46,8.58,7.75,9.80,11.33,10.44,11.26,9.23,9.34,8.40,7.79,6.43,4.23,3.49,1.81,0.77,1.63,2.66,5.59,6.25,6.03,7.04,8.83,8.46,8.08,6.94,5.45,4.28,5.65,6.25,7.33,9.17,10.07,11.03,12.07,12.22,10.57,12.31,12.20,10.98,10.00,9.03,10.66,9.74,9.68,8.89,7.80,7.91,5.96,7.81,6.64,9.65,10.19,11.90,13.38,12.29,14.46,14.93,14.68,13.63,13.60,14.18,13.01,10.88,12.13,12.74,14.99,15.23,15.35,13.85,12.93,10.88,11.02,9.19,11.00,12.27,10.75,10.17,12.92,12.43,10.38,12.54,9.85,9.43,9.63,8.76,9.70,8.32,11.11,10.54,11.80,12.49,13.25,13.35,14.64,14.88,15.71,14.67,13.51,15.20,15.49,13.62,13.86,15.18,14.65,13.41,14.39,14.97,13.79,13.61,15.01,15.12,13.75,14.97,13.65,14.07,14.62,13.74,12.60,11.88,12.46,11.28,12.21,9.95,11.82,12.13,12.99,11.29,10.10,12.18,12.04,9.79,11.18,12.53,12.34,11.01,13.00,11.35,10.32,12.52,12.52,10.41,11.23,12.86,11.60,10.53,12.85,12.89,14.17,13.95,15.07,16.24,15.85,14.91,13.32,12.23,12.05,12.27,13.48,14.78,16.76,16.64,17.00,18.90,18.42,17.93,17.81,16.59,16.92,16.64,16.67,18.56,18.13,18.78,18.92,18.45,18.42,18.76,18.59,19.74,19.40,20.41,20.50,20.70,21.80,21.28,20.47,20.17,18.97,18.49,16.73,17.12,18.17,17.56,15.92,16.14,17.71,16.52,15.81,16.50,17.94,16.28,15.93,16.97,18.28,18.29,19.03,18.53,17.90,19.57,17.49,19.19,18.66,18.88,18.19,17.54,18.27,17.14,17.48,15.68,15.17,15.57,15.58,13.93,14.66,14.79,13.06,12.56,11.80,12.16,14.59,15.24,14.80,14.43,13.07,14.12,12.30,12.01,10.41,13.26,13.32,14.61,14.21,15.71,16.28,18.64,18.35,17.22,18.19,17.49,16.91,16.72,18.17,18.03,18.65,17.60,16.09,17.37,17.74,16.66,15.62,17.18,16.54,15.48,15.73,14.29,14.04,14.47,14.39,15.56,15.15,17.08,16.26,18.01,18.77,20.21,20.81,20.77,19.39,19.88,20.64,20.03,18.87,19.72,19.94,18.44,18.14,19.26,19.28,18.14,18.31,17.20,15.56,16.12,15.79,17.21,16.07,18.39,17.07,19.70,18.87,20.85,21.80,22.51,23.22,22.63,23.24,22.45,22.54,20.84,20.77,19.58,20.20,18.67,19.64,18.96,19.68,18.40,20.56,21.02,22.18,22.00,20.42,20.70,21.77,20.67,19.59,21.12,22.03,20.67,20.80,22.58,22.76,24.25,23.17,23.74,23.92,24.85,23.97,22.11,23.18,24.34,21.88,21.80,23.66,23.59,22.30,23.34,21.39,21.88,19.97,21.33,22.04,21.20,20.93,21.85,23.01,22.43,22.79,23.92,24.10,25.30,25.27,25.61,25.77,26.06,25.51,25.62,26.66,25.82,26.33,25.20,25.93,26.10,24.70,25.37,26.30,25.05,24.42,26.05,26.23,26.23,26.83,27.07,27.47,27.44,26.74,27.61,27.93,26.88,26.97,28.10,27.58,26.77,27.40,27.78,27.32,26.90,27.80,27.57,27.58,27.31,27.34,27.90,27.57,28.14,28.32,28.41,28.60,28.80,29.00,28.65,28.61,28.52,28.20,28.79,28.63,28.09,28.55,29.01,28.74,28.61,29.09,28.45,29.04,28.29,28.42,28.33,27.78,27.69,27.61,27.22,26.83,27.02,26.45,26.15,25.92,25.88,24.81,23.30,24.54,25.60,24.82,25.93,26.13,26.75,27.29,27.36,26.64,26.48,25.58,25.09,23.93,25.90,25.13,24.67,26.07,26.60,26.37,26.65,27.36,27.71,27.52,27.86,28.24,28.50,28.42,28.65,29.48,29.34,29.78,29.40,28.86,29.34,29.69,29.08,28.82,29.39,29.55,29.66,29.33,29.06,29.05,28.54,28.55,28.86,28.70,28.00,28.41,28.70,28.20,27.63,28.58,28.19,27.44,27.85,28.21,28.22,28.24,29.01,28.72,28.50,29.13,29.45,29.05,29.20,29.56,29.64,29.43,29.54,29.96,30.09,30.21,29.85,29.58,29.51,29.88,30.03,29.85,30.02,30.11,29.69,29.65,29.35,29.25,29.41,29.31,28.98,28.93,29.22,28.98,28.49,28.94,29.05,28.56,28.81,29.13,29.11,29.61,29.67,29.41,29.71,30.06,29.89,29.80,30.10,30.28,30.08,30.07,30.31,30.44,30.28,30.50,30.13,30.43,30.24,30.15,30.35,30.28,30.16,30.13,30.04,29.78,29.94,29.98,29.64,29.66,29.82,29.66,29.38,29.37,29.65,29.46,29.25,29.43,29.48,29.29,29.39,29.73,29.98,29.60,29.74,30.08,30.05,29.88,29.98,30.22,29.97,29.84,30.11,30.31,30.07,30.18,30.31,30.28,30.28,30.40,30.41,30.31,30.19,29.96,29.78,30.06,30.06,30.11,30.15,29.84,29.75,29.92,29.90,29.81,29.70,29.86,29.65,29.72,29.31,29.15,29.56,29.64,29.56,29.52,29.78,29.88,29.77,30.24,30.01,29.85,30.14,30.30,30.06,30.17,30.40,30.46,30.29,30.44,30.57,30.47,30.70,30.50,30.59,30.41,30.37,30.53,30.41,30.34,30.38,30.40,30.18,30.12,30.25,30.16,30.01,30.12,30.08,30.08,30.27,29.49,29.32,29.36,29.20,29.37,28.79,28.61,27.96,28.86,28.07,28.55,28.14,27.61,28.54,27.87,28.38,28.47,28.55,29.36,29.39,29.16,29.57,29.71,29.59,30.06,29.89,29.61,29.97,30.09,29.90,29.91,30.24,30.23,30.16,30.25,30.48,30.31,30.41,30.56,30.64,30.46,30.72,30.81,30.69,30.83,30.75,30.76,30.65,30.56,30.76,30.64,30.52,30.54,30.65,30.43,30.39,30.47,30.55,30.28,30.23,30.34,30.17,29.92,30.06,30.24,29.95,30.06,30.32,30.43,30.11,30.38,30.55,30.43,30.33,30.62,30.67,30.50,30.62,30.78,30.68,30.58,30.68,30.88,30.77,30.75,30.84,30.59,30.82,30.58,30.70,30.66,30.63,30.53,30.63,30.69,30.39,30.33,30.52,30.21,29.81,30.10,30.45,30.44,30.59,30.18,30.24,30.36,30.20,30.13,30.14,30.10,30.15,30.52,30.56,30.48,30.70,30.60,30.54,30.78,30.78,30.68,30.69,30.79,30.88,30.72,30.78,30.85,30.86,30.86,30.93,30.86,30.77,30.91,30.80,30.75,30.68,30.75,30.83,30.70,30.71,30.55,30.44,30.44,30.53,30.54,30.55,30.64,30.65,30.75,30.80,30.79,30.62,30.78,30.75,30.84,30.97,30.79,30.92,30.66,30.42,30.77,30.82,30.71,30.63,30.91,30.89,30.67,30.86,30.93,30.89,30.89,30.93,30.93,30.88,30.98,30.97,30.94,30.84,31.02,30.99,30.95,30.93,30.89,30.96,30.92,30.83,30.84,30.83,30.89,30.71,30.70,30.84,30.81,30.54,30.41,30.53,30.73,30.60,30.70,30.77,30.75,30.83,30.92,30.87,30.94,30.92,31.04,30.90,31.00,30.97,31.05,31.02,31.00,31.03,31.01,31.00,31.04,30.92,30.93,30.98,30.97,30.87,30.92,30.94,30.89,30.88,30.87,30.82,30.79,30.69,30.61,30.57,30.49,30.73,30.67,30.82,30.79,30.88,30.91,30.84,30.98,30.90,30.91,30.88,30.93,31.00,30.99,30.94,31.00,31.04,31.00,31.07,31.08,30.99,31.01,31.03,30.94,30.91,30.99,30.97,30.92,30.98,30.93,30.93,30.85,30.81,30.87,30.95,30.72,30.70,30.93,30.89,30.76,30.87,30.91,30.93,30.77,30.94,30.91,30.91,31.00,31.04,31.02,30.90,30.94,31.01,30.97,30.89,30.96,31.00,30.96,30.93,30.89,30.92,30.83,30.80,30.92,30.69,30.90,30.56,30.87,30.88,30.83,30.63,30.91,30.86,30.62,30.85,30.86,30.86,30.87,30.97,30.99,30.99,31.00,30.96,31.00,30.98,30.94,30.96,30.99,30.93,30.91,30.94,30.98,30.90,30.89,30.88,30.92,30.76,30.66,30.90,30.80,30.57,30.75,30.86,30.63,30.55,30.79,30.76,30.58,30.48,30.80,30.65,30.65,30.71,30.72,30.78,30.57,30.82,30.85,30.87,30.84,30.81,30.97,30.94,30.98,30.88,30.77,30.92,30.91,30.80,30.75,30.91,30.81,30.64,30.69,30.78,30.51,30.36,30.61,30.52,30.42,30.34,30.25,30.28,30.14,30.20,30.05,30.18,30.40,30.22,29.97,30.49,30.49,30.24,30.49,30.67,30.54,30.46,30.77,30.78,30.60,30.65,30.84,30.88,31.01,30.91,30.88,30.96,30.89,30.80,30.84,30.83,30.53,30.63,30.76,30.60,30.32,30.37,30.60,30.35,30.25,30.48,30.38,30.23,30.12,30.05,29.72,30.00,29.51,30.21,30.11,29.81,29.93,30.35,30.09,30.13,30.32,30.42,30.31,30.30,30.46,30.62,30.45,30.59,30.69,30.22,30.20,30.64,30.49,30.10,30.18,30.47,30.65,30.53,30.30,30.29,30.33,30.23,29.94,30.17,30.17,29.77,29.56,29.79,29.71,29.43,29.11,29.02,28.73,28.96,29.30,29.43,29.60,30.01,29.80,29.48,29.63,30.07,30.05,29.66,30.24,30.37,29.84,30.02,30.43,30.32,30.18,30.43,30.62,30.54,30.59,30.41,30.31,30.08,30.19,29.77,29.58,29.85,29.66,29.27,29.27,29.36,28.94,28.83,28.48,28.08,28.77,28.35,29.00,28.88,28.47,27.93,28.39,28.38,28.04,28.58,28.62,28.63,29.25,29.30,28.98,29.04,29.59,29.24,29.20,29.70,30.10,29.87,30.26,29.97,29.69,29.51,29.74,29.29,29.03,29.14,28.92,28.54,28.65,28.80,28.37,28.02,27.99,27.76,28.23,28.15,27.23,27.38,27.26,26.94,27.70,26.93,26.51,27.43,27.41,27.31,27.48,27.69,27.72,27.90,28.03,28.21,28.69,28.64,29.00,29.27,29.56,29.41,29.93,29.94,30.06,29.95,29.54,29.66,29.72,29.57,29.24,29.43,29.35,28.90,28.38,28.99,28.72,28.11,28.23,28.43,27.79,27.27,27.88,27.88,27.61,26.98,27.75,27.77,27.16,26.99,27.52,27.71,26.28,27.11,27.79,27.13,26.07,26.87,27.37,26.85,27.63,30.23,30.47,29.99,29.91,30.02,29.83,30.14,30.14,29.60,29.94,30.36,30.24,30.11,30.13,30.31,30.27,30.04,30.16,29.96,30.12,30.13,30.19,29.89,29.81,30.19,30.13,29.93,29.70,30.13,29.85,29.86,29.52,29.67,29.23,29.56,28.97,29.01,28.98,29.17,29.25,29.15,29.56,29.53,29.47,29.99,30.18,29.67,29.93,29.81,29.32,29.53,28.97,29.12,28.72,29.05,28.78,29.12,29.10,29.47,29.67,29.47,29.43,29.14,29.17,29.37,29.10,29.27,29.21,29.31,28.88,29.27,28.99,28.60,28.91,28.70,28.77,28.55,28.81,28.28,28.94,28.86,29.17,29.47,29.71,30.01,30.26,30.34,30.05,30.46,30.29,30.24,30.66,30.53,30.77,30.87,30.73,30.88,30.84,30.88,30.73,30.56,30.80,30.63,30.50,30.45,30.41,30.37,30.08,30.24,30.32,29.93,29.76,30.02,29.97,29.63,29.54,30.03,29.50,29.33,29.66,29.63,29.16,29.23,29.58,29.41,29.09,29.33,29.63,29.40,29.43,29.71,29.86,29.77,29.63,29.91,29.87,29.74,29.74,29.44,29.14,28.98,28.83,28.93,29.04,29.00,28.93,28.82,28.69,29.10,28.89,29.00,29.20,29.47,29.34,29.72,29.87,30.29,30.13,30.37,30.33,30.13,30.47,30.41,30.69,30.69,30.94,31.05,30.87,30.87,30.83,30.89,30.97,30.98,31.14,31.03,31.19,31.13,31.03,31.07,30.86,30.93,31.01,30.87,30.70,30.91,30.77,30.58,30.68,30.72,30.55,30.45,30.45,30.61,30.65,30.51,30.62,30.44,30.57,30.33,30.57,30.45,30.58,30.58,30.59,30.68,30.75,30.78,30.81,30.94,30.97,30.97,31.13,31.08,30.96,31.07,31.13,31.04,30.89,31.06,30.95,31.03,30.83,30.95,30.84,30.78,30.73,30.50,30.54,30.73,30.67,30.38,30.53,30.66,30.51,30.22,30.49,30.58,30.43,30.39,30.70,30.64,30.74,30.91,30.88,30.80,31.01,30.83,30.67,30.64,30.69,30.46,30.54,30.22,30.47,30.25,30.20,29.58,30.00,29.64,29.75,30.06,29.96,30.19,29.83,30.10,29.85,30.08,29.98,30.41,30.58,30.31,30.50,30.25,30.39,30.26,30.37,30.37,30.44,30.07,30.03,29.80,29.59,29.58,29.31,29.33,29.24,29.26,29.09,28.90,29.12,29.05,29.58,29.62,29.38,29.62,29.81,29.79,29.69,29.53,29.67,29.65,29.56,29.31,29.17,29.35,29.15,29.49,29.38,29.83,29.70,30.06,30.00,30.41,30.34,30.06,29.75,29.73,29.10,29.27,28.61,29.07,28.62,29.03,28.61,29.08,28.88,29.33,29.23,29.36,29.67,29.93,29.74,30.22,30.09,29.99,30.27,30.06,30.39,30.32,30.59,30.57],[19.67,19.01,18.08,17.80,17.79,16.86,17.17,16.44,16.70,16.26,14.24,15.72,15.33,12.32,12.11,10.49,7.62,10.30,9.91,5.77,7.38,9.33,7.75,6.62,9.26,10.61,9.55,10.38,12.62,14.07,12.87,13.90,15.82,16.37,16.29,15.12,13.14,11.55,11.09,11.67,7.44,5.22,4.63,1.82,0.77,1.67,3.99,5.81,6.17,7.70,9.43,9.38,9.40,8.51,6.72,6.23,7.33,10.15,10.36,13.63,14.33,16.11,16.37,16.95,16.17,17.61,17.99,16.02,14.33,13.71,14.74,13.53,13.28,11.98,11.29,9.77,8.10,9.38,7.34,11.02,11.88,14.40,15.33,13.66,16.15,16.58,17.20,15.07,14.63,16.54,15.11,12.06,13.40,16.30,17.73,18.86,18.19,17.13,16.29,12.99,12.51,10.82,13.12,14.35,12.30,12.38,14.79,14.99,13.14,15.53,12.58,12.76,11.24,11.00,10.94,9.87,12.64,12.45,14.34,14.43,15.73,16.01,17.23,17.40,17.70,17.09,15.98,17.35,16.84,15.48,16.40,16.97,16.34,14.75,17.18,17.26,15.86,14.78,17.51,17.37,15.48,16.97,15.57,16.39,17.15,16.26,14.74,14.49,14.78,13.52,14.07,11.99,14.31,14.42,16.03,14.60,12.64,15.50,16.46,14.09,14.52,16.88,16.93,14.61,16.14,13.62,11.89,15.45,14.78,11.87,12.71,15.66,13.94,12.60,15.29,15.91,17.42,16.45,17.95,18.76,17.67,17.63,15.32,13.89,13.68,12.91,14.38,15.98,18.15,18.44,18.13,20.31,20.08,19.57,19.63,18.14,18.03,18.15,17.99,19.96,19.86,20.45,20.69,21.14,21.15,21.45,20.03,21.28,20.24,21.62,22.26,22.32,23.44,23.00,21.87,21.73,19.58,19.19,18.38,18.29,19.09,19.09,17.46,18.23,19.13,18.34,17.45,18.58,19.36,18.04,18.48,19.23,19.81,20.34,20.60,19.85,19.09,20.55,19.11,21.18,20.95,21.30,20.49,19.69,20.98,18.93,19.39,17.01,16.55,17.65,17.16,15.68,16.46,16.88,15.37,13.99,14.15,13.16,15.98,17.01,17.31,17.65,15.37,16.34,15.69,13.24,12.97,16.03,15.21,17.19,16.52,17.68,17.87,20.05,20.14,19.21,20.37,19.65,19.35,18.98,20.25,20.15,20.06,19.56,18.53,19.50,19.58,19.06,18.42,19.34,19.08,18.68,18.60,18.64,17.76,17.18,16.75,17.49,16.92,18.84,17.63,19.50,19.90,21.31,22.29,22.08,20.37,20.82,21.94,21.27,20.22,20.77,21.54,19.79,19.75,20.94,21.64,20.19,20.83,20.04,18.77,18.38,17.70,19.05,17.69,19.58,18.73,21.26,20.82,22.89,23.53,24.32,25.48,24.53,25.00,23.93,24.47,22.19,21.44,20.31,21.18,20.12,21.16,20.60,21.97,21.19,22.87,23.07,24.24,23.83,21.99,22.95,23.75,22.37,21.29,23.06,23.76,22.69,22.84,24.38,24.45,25.52,24.81,25.31,25.33,26.26,25.65,23.81,24.81,25.94,23.89,23.43,25.38,25.55,24.40,25.38,23.14,24.04,21.32,22.66,23.81,22.98,22.66,23.67,24.77,24.36,24.21,25.56,25.61,26.49,26.38,26.68,26.94,27.06,26.79,26.81,27.66,27.24,27.45,26.76,27.10,27.28,26.19,26.86,27.39,26.26,25.78,27.28,27.38,27.36,27.99,28.18,28.42,28.38,27.89,28.48,28.72,27.70,27.69,28.66,28.28,27.56,28.10,28.42,27.82,27.68,28.42,28.13,27.95,27.68,27.82,28.43,28.06,28.67,28.85,28.92,29.13,29.29,29.40,29.20,29.19,28.91,28.63,29.19,29.02,28.69,29.24,29.47,29.26,29.25,29.59,29.09,29.52,28.94,28.90,28.91,28.40,28.25,28.28,27.97,27.30,27.57,27.29,26.93,26.67,26.62,25.74,24.62,25.62,26.45,25.94,26.71,26.86,27.29,27.78,27.69,27.09,27.05,26.64,26.11,25.21,26.67,26.14,25.91,27.04,27.56,27.04,27.51,28.12,28.41,28.23,28.57,28.95,29.14,29.05,29.19,30.00,29.85,30.24,29.79,29.35,29.77,30.02,29.46,29.27,29.74,29.89,29.98,29.69,29.40,29.50,28.90,29.01,29.26,29.04,28.54,28.86,29.12,28.54,28.31,29.01,28.88,28.06,28.48,28.92,28.91,28.96,29.62,29.32,29.18,29.65,29.87,29.47,29.65,29.97,30.13,29.80,29.95,30.38,30.47,30.57,30.26,29.97,29.94,30.27,30.37,30.20,30.39,30.42,30.07,30.02,29.65,29.62,29.81,29.65,29.19,29.37,29.60,29.30,28.78,29.36,29.46,29.12,29.36,29.67,29.67,30.04,30.08,29.82,30.10,30.42,30.24,30.17,30.44,30.61,30.46,30.40,30.66,30.76,30.65,30.84,30.56,30.73,30.59,30.48,30.66,30.61,30.48,30.38,30.43,30.11,30.31,30.30,29.91,29.95,30.11,29.94,29.59,29.71,30.00,29.75,29.45,29.81,29.96,29.62,29.82,30.12,30.20,29.99,30.18,30.39,30.39,30.28,30.34,30.54,30.30,30.18,30.47,30.61,30.36,30.54,30.67,30.62,30.60,30.72,30.74,30.63,30.53,30.29,30.08,30.35,30.39,30.45,30.48,30.16,30.01,30.25,30.17,30.02,30.02,30.17,29.94,30.12,29.66,29.43,30.00,29.97,30.00,29.81,30.21,30.19,30.18,30.49,30.36,30.26,30.45,30.60,30.40,30.50,30.72,30.75,30.66,30.76,30.89,30.86,31.00,30.87,30.94,30.77,30.72,30.84,30.68,30.63,30.72,30.68,30.42,30.42,30.54,30.38,30.24,30.38,30.37,30.40,30.53,29.86,29.70,29.63,29.63,29.81,29.20,29.11,28.63,29.39,28.54,28.99,28.86,28.35,29.03,28.54,28.85,29.00,29.06,29.89,29.75,29.50,29.98,29.93,29.86,30.25,30.16,29.86,30.30,30.34,30.18,30.20,30.52,30.52,30.46,30.51,30.72,30.59,30.66,30.81,30.88,30.75,30.94,31.01,30.95,31.07,31.00,31.03,30.95,30.86,30.96,30.88,30.75,30.80,30.89,30.62,30.57,30.71,30.76,30.49,30.44,30.60,30.40,30.11,30.33,30.52,30.18,30.25,30.51,30.60,30.39,30.61,30.73,30.67,30.60,30.81,30.86,30.76,30.87,30.97,30.89,30.84,30.92,31.05,30.97,30.98,31.04,30.82,30.99,30.76,30.91,30.85,30.79,30.71,30.82,30.85,30.59,30.55,30.73,30.43,30.11,30.32,30.68,30.68,30.81,30.46,30.46,30.59,30.50,30.35,30.42,30.39,30.40,30.74,30.82,30.69,30.90,30.81,30.73,30.97,30.97,30.87,30.88,30.99,31.01,30.94,30.97,31.05,31.06,31.05,31.08,31.01,30.97,31.06,30.94,30.91,30.86,30.93,30.99,30.90,30.89,30.74,30.68,30.66,30.73,30.74,30.73,30.83,30.88,30.93,30.98,30.98,30.81,30.96,30.94,31.01,31.11,30.98,31.08,30.88,30.65,30.95,31.00,30.87,30.81,31.04,31.03,30.83,30.99,31.09,31.04,31.03,31.04,31.07,31.03,31.11,31.09,31.07,30.99,31.12,31.13,31.11,31.15,31.05,31.15,31.05,31.02,31.00,30.99,31.06,30.93,30.91,31.00,30.96,30.77,30.65,30.73,30.94,30.81,30.85,30.95,30.93,30.97,31.02,31.02,31.09,31.03,31.14,31.03,31.11,31.08,31.16,31.14,31.17,31.19,31.12,31.15,31.19,31.04,31.06,31.12,31.10,31.03,31.06,31.10,31.03,31.02,31.06,31.03,31.00,30.96,30.92,30.85,30.80,30.95,30.89,30.99,30.96,31.02,31.04,31.00,31.11,31.05,31.03,31.01,31.05,31.10,31.10,31.10,31.13,31.19,31.16,31.23,31.20,31.11,31.12,31.17,31.08,31.04,31.13,31.12,31.06,31.11,31.10,31.07,31.06,30.96,31.01,31.06,30.88,30.89,31.05,31.01,30.92,31.02,31.02,31.08,30.91,31.09,31.08,31.05,31.14,31.18,31.16,31.05,31.08,31.15,31.08,31.05,31.11,31.16,31.08,31.06,31.08,31.10,31.06,31.01,31.05,30.88,31.04,30.74,31.02,31.03,30.99,30.82,31.02,30.98,30.81,30.99,30.99,30.99,31.00,31.11,31.16,31.10,31.15,31.08,31.15,31.13,31.07,31.09,31.12,31.06,31.05,31.07,31.12,31.04,31.02,31.08,31.05,30.97,30.90,31.06,30.96,30.74,30.94,31.01,30.80,30.73,30.97,30.93,30.79,30.66,30.98,30.80,30.81,30.93,30.92,30.97,30.80,31.00,31.02,31.03,31.00,30.97,31.10,31.08,31.13,31.00,30.93,31.05,31.03,30.95,30.92,31.06,30.97,30.86,30.87,30.92,30.75,30.64,30.87,30.76,30.67,30.61,30.48,30.53,30.42,30.46,30.32,30.37,30.58,30.47,30.22,30.68,30.72,30.50,30.67,30.87,30.78,30.75,30.96,30.94,30.86,30.84,31.03,31.05,31.15,31.05,31.04,31.12,31.02,30.95,31.01,30.99,30.81,30.86,30.94,30.83,30.64,30.68,30.85,30.64,30.58,30.78,30.67,30.47,30.40,30.43,30.06,30.30,29.90,30.39,30.38,30.06,30.12,30.61,30.41,30.37,30.55,30.70,30.58,30.54,30.69,30.86,30.73,30.83,30.89,30.55,30.53,30.88,30.76,30.43,30.60,30.80,30.88,30.85,30.62,30.60,30.66,30.56,30.31,30.49,30.47,30.18,29.92,30.20,30.10,29.83,29.53,29.43,29.10,29.28,29.70,29.72,30.01,30.36,30.19,29.84,30.00,30.38,30.36,30.06,30.49,30.60,30.22,30.32,30.66,30.57,30.48,30.67,30.85,30.80,30.84,30.68,30.57,30.43,30.50,30.19,30.08,30.28,30.14,29.77,29.85,29.88,29.47,29.32,28.97,28.44,29.25,28.77,29.44,29.18,28.91,28.56,28.99,28.84,28.53,29.00,29.20,29.09,29.62,29.80,29.46,29.55,30.00,29.75,29.70,30.05,30.41,30.26,30.54,30.31,30.05,29.95,30.14,29.81,29.55,29.64,29.42,29.10,29.14,29.28,28.87,28.32,28.50,28.28,28.78,28.63,27.68,27.69,27.65,27.45,28.15,27.69,27.17,27.76,27.91,28.10,28.02,28.13,28.26,28.55,28.58,28.78,29.12,29.09,29.48,29.54,29.79,29.85,30.19,30.23,30.32,30.26,29.90,29.97,30.03,30.00,29.62,29.72,29.72,29.40,28.88,29.39,29.26,28.61,28.79,28.97,28.23,27.96,28.54,28.51,28.14,27.90,28.35,28.39,27.72,27.84,28.24,28.17,26.94,27.82,28.40,27.53,26.89,27.71,27.90,27.37,28.41,30.40,30.61,30.28,30.25,30.28,30.16,30.39,30.41,30.01,30.26,30.59,30.51,30.38,30.38,30.53,30.45,30.26,30.35,30.14,30.41,30.33,30.34,30.09,30.01,30.29,30.31,30.11,29.92,30.26,30.05,30.02,29.67,29.82,29.39,29.66,29.21,29.13,29.16,29.31,29.37,29.37,29.79,29.76,29.78,30.29,30.40,30.00,30.18,30.10,29.66,29.74,29.12,29.39,28.95,29.30,29.08,29.22,29.25,29.64,29.88,29.64,29.44,29.44,29.46,29.67,29.31,29.61,29.51,29.61,29.19,29.55,29.21,28.96,29.05,28.97,29.08,28.84,28.95,28.57,29.26,29.03,29.37,29.75,29.96,30.22,30.42,30.50,30.26,30.59,30.49,30.45,30.83,30.71,30.90,31.03,30.94,31.04,30.97,31.05,30.90,30.78,30.95,30.82,30.66,30.64,30.60,30.58,30.32,30.42,30.51,30.14,29.94,30.20,30.20,29.85,29.72,30.16,29.77,29.46,29.84,29.78,29.37,29.40,29.78,29.55,29.29,29.58,29.84,29.54,29.63,29.88,30.04,29.89,29.85,30.13,30.07,29.93,30.02,29.64,29.34,29.10,28.97,29.05,29.33,29.11,29.17,29.12,28.94,29.23,29.14,29.07,29.26,29.61,29.52,30.00,30.06,30.51,30.32,30.63,30.58,30.39,30.68,30.59,30.91,30.86,31.07,31.15,31.05,31.04,30.99,31.06,31.08,31.12,31.23,31.15,31.27,31.25,31.15,31.20,31.04,31.09,31.16,31.06,30.89,31.09,31.00,30.83,30.87,30.88,30.75,30.68,30.65,30.79,30.85,30.75,30.84,30.66,30.81,30.57,30.81,30.68,30.78,30.78,30.85,30.85,30.91,30.95,30.97,31.03,31.10,31.10,31.21,31.18,31.10,31.16,31.19,31.16,31.03,31.16,31.07,31.14,31.00,31.10,31.01,30.99,30.93,30.74,30.76,30.96,30.87,30.62,30.76,30.88,30.70,30.46,30.70,30.75,30.59,30.60,30.85,30.82,30.93,31.06,31.02,30.97,31.13,31.01,30.88,30.88,30.87,30.65,30.76,30.43,30.69,30.48,30.31,29.80,30.15,29.83,29.99,30.20,30.20,30.32,29.99,30.31,30.04,30.25,30.15,30.61,30.83,30.56,30.75,30.48,30.62,30.56,30.68,30.60,30.62,30.33,30.27,30.05,29.78,29.74,29.55,29.50,29.44,29.45,29.21,29.20,29.38,29.33,29.75,29.81,29.61,29.80,30.04,30.06,29.92,29.67,29.91,29.86,29.87,29.59,29.46,29.62,29.45,29.77,29.62,30.09,29.87,30.21,30.13,30.51,30.48,30.22,29.98,29.96,29.29,29.42,28.71,29.27,28.82,29.31,28.84,29.34,29.19,29.58,29.37,29.54,29.95,30.22,30.03,30.50,30.36,30.18,30.46,30.36,30.59,30.51,30.83,30.80],[21.84,21.06,20.26,20.09,19.96,18.77,19.15,18.50,18.94,17.73,16.36,18.31,17.04,13.91,13.74,13.17,8.60,11.02,11.56,7.00,7.70,12.04,10.65,8.23,11.11,13.41,11.94,11.47,13.86,15.53,13.58,14.20,17.26,17.57,16.88,16.24,13.90,12.46,11.32,12.16,9.14,7.41,6.36,4.82,1.50,0.77,2.33,3.90,4.58,6.51,8.16,9.80,10.09,9.49,7.43,8.06,9.28,12.36,13.25,15.75,16.37,18.52,19.37,20.12,19.40,19.70,19.63,17.94,17.28,15.74,17.88,17.40,16.33,15.10,14.33,12.02,11.11,10.79,9.42,13.93,15.32,17.03,18.47,15.56,19.12,19.07,20.73,18.07,16.55,18.27,17.89,14.39,15.03,17.36,20.03,20.12,20.48,18.88,17.08,15.26,15.68,13.80,14.85,16.73,15.66,15.75,17.68,17.86,17.12,18.54,16.34,16.53,14.12,14.96,13.65,12.55,14.72,14.36,17.03,16.68,18.27,18.21,19.81,20.03,20.27,19.69,18.29,19.47,19.28,18.33,18.37,19.10,18.45,17.12,19.04,19.23,17.75,17.72,19.17,19.26,18.28,19.52,18.78,18.71,19.94,18.96,17.50,17.16,16.85,17.00,16.53,15.38,17.26,17.09,18.60,17.40,15.63,17.88,18.73,16.65,16.76,18.79,18.31,15.63,18.30,15.33,13.80,17.81,17.35,13.68,15.51,18.02,15.28,13.83,16.80,17.72,18.95,18.82,20.27,21.09,20.13,19.87,17.73,16.43,15.94,14.75,15.83,17.82,20.43,20.87,20.30,22.64,22.23,21.70,21.98,19.92,20.17,19.89,19.30,21.90,21.61,22.48,22.57,23.04,22.31,22.39,21.28,22.53,21.91,23.79,23.75,23.70,24.38,24.59,23.17,22.53,21.17,20.21,19.62,19.22,20.00,20.50,18.74,19.71,21.32,20.37,18.87,20.97,21.88,20.47,20.72,21.92,22.51,23.00,23.67,22.64,21.70,22.92,20.97,23.33,23.45,22.89,23.02,22.58,23.01,21.15,21.16,19.21,18.32,19.57,19.32,17.50,18.01,18.86,16.85,15.12,14.35,14.66,17.58,17.83,18.18,19.02,16.12,17.73,16.97,13.99,15.25,17.60,17.43,19.01,18.79,20.23,20.38,22.51,23.00,21.66,22.57,21.85,21.63,21.43,22.75,22.14,22.60,22.16,20.77,21.62,22.13,21.48,20.63,22.14,21.60,21.39,21.71,21.20,20.07,19.56,19.17,20.56,19.56,21.26,20.24,22.50,22.12,24.00,24.75,24.31,22.64,23.35,24.38,23.70,22.58,23.56,23.78,22.31,21.94,23.44,23.61,22.84,23.19,22.47,21.56,20.88,20.60,21.57,20.14,22.32,20.32,23.67,23.18,24.76,25.02,25.64,26.73,26.01,26.29,25.35,25.51,24.07,23.87,22.80,23.72,22.06,22.91,22.12,23.24,23.31,24.29,24.70,25.72,25.44,24.02,24.93,25.47,24.63,23.62,25.23,25.54,24.56,24.62,25.94,25.79,26.88,26.30,26.79,26.64,27.44,26.89,25.67,26.25,27.02,25.65,25.58,26.79,26.85,26.06,26.90,25.00,25.98,23.82,24.91,25.88,25.32,24.89,25.43,26.06,25.98,25.70,26.63,26.78,27.52,27.49,27.76,27.93,28.11,27.87,27.82,28.71,28.17,28.40,27.92,28.12,28.10,27.07,27.64,28.22,27.30,26.70,27.91,28.18,28.28,28.70,29.01,29.01,29.20,28.68,29.06,29.28,28.22,28.40,29.23,28.70,28.00,28.79,28.94,28.19,28.26,28.89,28.69,28.37,28.16,28.26,28.75,28.38,28.99,29.46,29.38,29.60,29.65,29.75,29.64,29.61,29.39,28.96,29.59,29.50,29.19,29.62,29.86,29.70,29.71,29.96,29.49,29.91,29.32,29.36,29.35,28.76,28.62,28.75,28.42,27.60,28.00,27.83,27.39,27.23,27.18,26.66,26.03,26.33,26.99,26.94,27.31,27.46,27.96,28.23,28.01,27.52,27.56,27.19,26.91,26.33,27.47,27.30,26.76,27.63,28.33,28.06,27.94,28.66,29.03,28.90,29.08,29.40,29.67,29.68,29.64,30.34,30.15,30.53,30.13,29.74,30.06,30.32,29.87,29.68,30.06,30.23,30.30,30.07,29.75,29.85,29.40,29.47,29.64,29.47,29.03,29.35,29.55,28.94,28.89,29.38,29.31,28.64,29.03,29.39,29.39,29.44,30.06,29.74,29.56,29.99,30.25,29.83,29.97,30.28,30.36,30.06,30.20,30.63,30.73,30.81,30.52,30.24,30.22,30.52,30.61,30.41,30.60,30.63,30.29,30.32,30.02,29.97,30.13,30.01,29.56,29.74,29.91,29.69,29.21,29.74,29.79,29.53,29.68,29.99,29.96,30.29,30.38,30.15,30.30,30.67,30.47,30.40,30.65,30.81,30.61,30.63,30.87,30.94,30.85,31.04,30.76,30.92,30.81,30.70,30.87,30.79,30.68,30.57,30.61,30.37,30.51,30.51,30.21,30.26,30.36,30.20,29.97,30.03,30.22,30.07,29.76,30.07,30.24,29.93,30.09,30.32,30.51,30.24,30.38,30.61,30.63,30.53,30.56,30.77,30.53,30.42,30.68,30.84,30.57,30.74,30.89,30.82,30.78,30.92,30.93,30.85,30.71,30.52,30.31,30.57,30.62,30.67,30.71,30.40,30.26,30.48,30.45,30.31,30.27,30.42,30.23,30.35,29.91,29.72,30.21,30.18,30.21,29.99,30.38,30.40,30.37,30.73,30.51,30.44,30.65,30.84,30.60,30.72,30.94,30.97,30.86,30.93,31.07,31.02,31.15,31.05,31.10,30.96,30.91,31.00,30.89,30.81,30.93,30.91,30.66,30.63,30.77,30.61,30.46,30.56,30.57,30.62,30.70,30.15,30.06,29.96,29.96,30.09,29.66,29.48,29.02,29.77,28.93,29.37,29.24,28.90,29.41,28.99,29.25,29.37,29.37,30.16,30.03,29.75,30.19,30.16,30.18,30.48,30.36,30.07,30.50,30.55,30.39,30.38,30.71,30.71,30.66,30.73,30.90,30.82,30.89,31.00,31.07,30.95,31.12,31.16,31.12,31.23,31.16,31.17,31.11,31.04,31.13,31.09,30.98,31.02,31.08,30.85,30.78,30.91,30.97,30.71,30.66,30.76,30.60,30.34,30.55,30.68,30.44,30.50,30.75,30.79,30.61,30.76,30.90,30.84,30.78,30.96,31.04,30.95,31.03,31.11,31.08,31.03,31.09,31.21,31.18,31.16,31.20,31.04,31.18,31.00,31.11,31.02,30.95,30.89,30.98,31.01,30.79,30.75,30.90,30.64,30.39,30.56,30.88,30.88,30.96,30.75,30.73,30.80,30.72,30.63,30.67,30.63,30.65,30.90,30.96,30.87,31.05,30.96,30.90,31.10,31.10,31.01,31.04,31.13,31.18,31.10,31.13,31.17,31.21,31.22,31.20,31.16,31.15,31.20,31.11,31.12,31.11,31.12,31.17,31.11,31.11,30.96,30.89,30.91,30.94,30.95,30.93,31.01,31.06,31.11,31.15,31.16,31.02,31.10,31.09,31.15,31.21,31.13,31.23,31.05,30.90,31.15,31.16,31.04,31.03,31.20,31.18,31.05,31.18,31.23,31.17,31.20,31.18,31.20,31.16,31.24,31.23,31.22,31.15,31.25,31.28,31.24,31.30,31.23,31.28,31.21,31.20,31.19,31.17,31.21,31.12,31.11,31.17,31.14,31.02,30.90,30.99,31.11,31.02,31.09,31.14,31.13,31.16,31.19,31.17,31.25,31.19,31.28,31.20,31.26,31.24,31.29,31.28,31.31,31.32,31.27,31.30,31.32,31.21,31.22,31.28,31.26,31.21,31.22,31.25,31.20,31.16,31.22,31.19,31.15,31.16,31.16,31.09,31.05,31.13,31.11,31.18,31.17,31.19,31.19,31.18,31.27,31.20,31.19,31.19,31.23,31.27,31.25,31.27,31.29,31.33,31.32,31.37,31.33,31.26,31.28,31.33,31.25,31.20,31.30,31.27,31.23,31.25,31.27,31.24,31.22,31.16,31.18,31.21,31.06,31.10,31.21,31.18,31.13,31.19,31.20,31.24,31.11,31.23,31.26,31.22,31.30,31.32,31.32,31.23,31.24,31.31,31.25,31.22,31.26,31.30,31.23,31.21,31.24,31.25,31.20,31.19,31.20,31.09,31.19,30.96,31.19,31.16,31.15,31.07,31.19,31.15,31.04,31.17,31.18,31.19,31.18,31.25,31.32,31.25,31.30,31.25,31.29,31.30,31.23,31.23,31.28,31.20,31.19,31.23,31.26,31.17,31.16,31.22,31.21,31.13,31.06,31.19,31.10,30.92,31.10,31.14,30.98,30.94,31.13,31.05,31.00,30.90,31.15,30.99,31.03,31.09,31.11,31.08,30.98,31.14,31.17,31.18,31.16,31.13,31.23,31.22,31.25,31.15,31.06,31.19,31.17,31.12,31.08,31.19,31.11,31.03,31.02,31.08,30.93,30.86,31.04,30.95,30.89,30.82,30.68,30.76,30.62,30.65,30.51,30.65,30.79,30.72,30.38,30.88,30.88,30.71,30.87,31.03,30.95,30.89,31.10,31.09,31.01,30.97,31.17,31.20,31.26,31.18,31.19,31.24,31.16,31.07,31.16,31.14,30.96,31.00,31.09,30.99,30.83,30.87,31.02,30.85,30.80,30.95,30.86,30.69,30.59,30.65,30.27,30.54,30.09,30.64,30.64,30.30,30.32,30.80,30.63,30.54,30.72,30.87,30.74,30.65,30.82,30.99,30.85,31.00,31.05,30.74,30.69,31.03,30.91,30.65,30.79,30.99,31.04,31.01,30.82,30.80,30.85,30.78,30.57,30.73,30.69,30.47,30.22,30.50,30.38,30.16,29.84,29.77,29.40,29.70,30.05,29.95,30.26,30.58,30.40,29.95,30.26,30.55,30.49,30.17,30.62,30.72,30.35,30.44,30.83,30.70,30.64,30.80,31.03,30.96,30.99,30.87,30.71,30.60,30.65,30.35,30.26,30.47,30.31,29.92,30.11,30.10,29.75,29.50,29.27,28.68,29.45,29.10,29.78,29.63,29.35,29.26,29.50,29.25,28.75,29.26,29.41,29.34,29.83,29.98,29.61,29.71,30.17,29.94,29.88,30.18,30.50,30.35,30.66,30.49,30.20,30.12,30.30,29.96,29.78,29.92,29.79,29.40,29.45,29.73,29.31,28.70,28.93,28.76,29.29,29.11,28.12,28.23,28.07,28.17,28.58,28.16,28.08,28.26,28.44,28.76,28.44,28.47,28.66,28.95,28.78,29.05,29.32,29.36,29.62,29.67,29.92,29.93,30.31,30.37,30.43,30.43,30.05,30.02,30.16,30.15,29.74,29.88,29.85,29.62,29.20,29.60,29.54,29.04,29.19,29.33,28.75,28.51,28.97,29.02,28.65,28.48,28.80,28.82,28.30,28.46,28.54,28.51,27.64,28.22,28.74,28.15,27.57,28.11,28.55,27.96,28.85,30.62,30.83,30.47,30.45,30.50,30.40,30.64,30.59,30.29,30.50,30.78,30.74,30.66,30.65,30.75,30.70,30.54,30.64,30.45,30.68,30.63,30.58,30.33,30.29,30.55,30.52,30.35,30.19,30.51,30.27,30.27,29.85,30.04,29.65,29.93,29.59,29.49,29.57,29.63,29.72,29.66,30.13,30.04,29.92,30.55,30.65,30.23,30.45,30.41,29.97,30.04,29.46,29.75,29.27,29.64,29.37,29.41,29.61,29.99,30.16,29.99,29.70,29.79,29.80,30.05,29.69,29.99,30.00,29.99,29.57,29.93,29.61,29.42,29.40,29.30,29.30,29.07,29.26,28.94,29.58,29.33,29.64,29.89,30.09,30.38,30.58,30.61,30.49,30.74,30.69,30.66,31.02,30.87,31.06,31.16,31.12,31.17,31.13,31.16,31.06,30.96,31.09,30.98,30.81,30.78,30.76,30.74,30.47,30.60,30.64,30.31,30.13,30.44,30.42,30.01,30.00,30.42,29.99,29.68,30.11,30.07,29.60,29.56,30.03,29.73,29.46,29.79,30.11,29.65,29.74,30.14,30.24,30.01,29.97,30.38,30.26,30.04,30.23,29.82,29.55,29.41,29.24,29.37,29.62,29.39,29.49,29.40,29.35,29.42,29.40,29.31,29.48,29.84,29.67,30.30,30.20,30.70,30.55,30.79,30.70,30.60,30.78,30.72,31.03,31.04,31.22,31.28,31.19,31.16,31.16,31.19,31.20,31.24,31.31,31.28,31.36,31.33,31.27,31.30,31.15,31.19,31.27,31.15,31.00,31.20,31.12,30.91,31.01,31.01,30.90,30.87,30.83,30.96,31.03,30.91,31.00,30.84,30.96,30.79,30.96,30.85,30.90,30.88,31.00,30.97,31.04,31.06,31.08,31.15,31.20,31.21,31.31,31.29,31.22,31.27,31.30,31.28,31.16,31.28,31.21,31.28,31.17,31.24,31.17,31.16,31.13,30.94,30.96,31.15,31.08,30.88,30.98,31.09,30.92,30.74,30.89,30.95,30.79,30.81,31.02,31.00,31.05,31.18,31.16,31.10,31.26,31.17,31.01,31.02,31.03,30.84,30.91,30.67,30.86,30.68,30.47,29.97,30.30,29.98,30.11,30.34,30.32,30.45,30.07,30.50,30.28,30.49,30.25,30.75,30.93,30.75,30.92,30.66,30.79,30.75,30.80,30.81,30.83,30.52,30.49,30.30,29.90,30.04,29.67,29.72,29.63,29.77,29.49,29.49,29.67,29.66,30.01,30.06,29.95,30.08,30.24,30.27,30.17,30.03,30.21,30.13,30.17,29.90,29.65,29.86,29.64,29.94,29.78,30.17,30.06,30.29,30.32,30.58,30.59,30.35,30.09,30.11,29.46,29.67,29.11,29.52,29.11,29.62,29.14,29.60,29.37,29.78,29.56,29.79,30.13,30.40,30.22,30.58,30.57,30.43,30.65,30.57,30.74,30.65,30.98,30.96],[23.54,23.25,22.04,21.16,21.79,20.41,21.61,21.31,21.72,20.32,18.12,20.49,19.40,15.79,14.63,15.30,11.44,13.17,14.63,10.09,9.27,12.95,12.03,8.37,11.63,13.92,12.60,12.03,16.51,17.09,15.04,16.43,20.00,19.98,18.47,16.80,15.02,14.18,12.07,13.03,9.83,7.59,5.73,6.27,2.99,1.51,0.78,2.14,3.82,6.04,7.51,9.64,11.04,10.84,10.36,9.03,9.74,13.28,13.49,16.09,16.77,19.35,20.59,20.83,20.28,21.51,21.87,20.40,18.24,17.73,19.12,18.01,17.11,15.20,14.80,12.77,12.36,14.98,13.46,16.72,16.99,18.40,20.13,18.48,21.22,21.80,22.04,19.74,19.56,21.21,20.29,17.62,18.54,20.76,22.22,22.46,22.69,21.08,19.12,17.40,16.09,14.36,17.02,17.74,15.50,16.09,18.52,18.34,18.23,19.08,17.14,17.23,16.58,16.48,17.04,15.26,17.65,17.28,19.18,19.89,21.58,21.78,22.90,22.25,22.84,23.10,21.36,21.52,21.72,20.71,21.13,21.75,21.09,18.91,21.32,22.06,20.77,20.21,21.75,22.08,20.19,21.27,19.79,20.49,21.62,20.31,18.70,18.44,18.94,18.05,19.03,17.55,19.24,19.23,21.24,19.14,17.58,20.08,20.16,18.46,17.93,19.99,20.25,18.45,19.58,17.14,16.06,17.92,17.85,14.18,16.30,18.43,16.60,15.67,19.13,19.80,21.00,20.18,20.68,22.11,21.08,20.46,18.84,17.16,17.01,16.61,17.37,19.15,20.36,21.71,20.47,22.71,22.42,21.31,21.84,20.32,20.28,20.13,20.40,22.78,21.73,23.01,23.56,23.15,22.74,23.44,21.96,24.47,22.79,24.70,24.38,24.28,25.48,25.16,24.22,23.88,21.95,20.92,20.43,19.38,20.34,21.13,19.04,20.35,21.87,20.61,18.59,21.66,22.17,20.25,20.92,22.48,22.93,23.66,24.39,23.35,21.60,23.94,21.66,24.60,24.37,24.85,24.23,23.78,23.41,21.58,21.77,20.39,19.14,19.88,19.88,18.20,17.98,18.54,17.78,16.43,15.21,15.27,17.70,17.94,18.65,19.12,16.86,18.83,18.41,15.50,17.48,19.94,18.49,20.40,19.66,21.51,22.19,23.61,23.91,22.92,23.90,23.05,23.02,22.58,24.14,23.32,24.41,23.67,22.38,23.04,23.99,22.63,22.38,23.38,23.62,22.55,23.03,22.63,21.69,21.11,20.11,21.58,20.27,22.21,21.46,23.98,23.15,25.62,26.16,26.17,24.45,24.36,25.96,25.44,23.87,24.59,25.47,24.30,23.35,24.71,25.39,24.11,23.81,23.45,22.98,22.45,21.13,22.46,20.31,22.96,21.49,24.96,24.98,26.16,26.68,26.66,27.53,26.94,27.21,26.39,26.84,25.53,25.09,23.69,25.23,22.36,24.52,22.66,23.73,24.47,24.78,25.68,26.55,26.38,24.88,25.92,25.99,25.57,24.76,25.86,26.40,25.50,25.91,26.59,26.63,27.51,26.98,27.64,27.69,28.30,27.60,26.73,27.15,27.77,26.58,26.79,27.85,27.99,27.25,27.82,25.99,27.24,24.99,26.19,27.26,26.41,26.11,26.64,27.11,26.85,26.55,27.56,27.50,28.19,28.11,28.22,28.55,28.84,28.54,28.57,29.30,28.88,29.14,28.74,28.99,29.00,28.26,28.70,29.05,28.17,27.74,28.80,28.90,29.08,29.42,29.54,29.55,29.66,29.28,29.62,29.78,28.96,29.22,29.88,29.32,28.78,29.54,29.63,28.97,29.10,29.66,29.51,29.08,28.85,29.00,29.26,28.95,29.48,29.96,29.81,29.92,30.00,30.00,30.01,29.97,29.92,29.58,30.02,29.99,29.86,30.11,30.30,30.19,30.20,30.31,30.01,30.33,29.86,29.96,29.88,29.41,29.17,29.38,29.05,28.31,28.72,28.50,28.23,27.82,27.97,27.59,27.01,27.45,27.78,27.79,27.91,28.04,28.62,28.74,28.53,28.26,28.31,28.12,27.72,27.35,28.26,28.20,27.88,28.58,29.20,28.94,28.87,29.60,29.75,29.65,29.80,30.04,30.17,30.17,30.18,30.61,30.51,30.73,30.47,30.25,30.42,30.59,30.26,30.19,30.40,30.48,30.51,30.33,30.14,30.18,29.80,29.96,30.13,29.98,29.64,29.98,30.13,29.57,29.67,30.06,30.06,29.38,29.84,29.93,29.86,30.05,30.42,30.23,30.21,30.34,30.53,30.28,30.45,30.51,30.62,30.45,30.54,30.77,30.86,30.92,30.73,30.52,30.56,30.75,30.72,30.69,30.79,30.75,30.59,30.51,30.31,30.30,30.43,30.34,29.97,30.23,30.36,30.17,29.79,30.26,30.27,30.11,30.27,30.42,30.39,30.55,30.63,30.53,30.63,30.80,30.73,30.68,30.82,30.91,30.83,30.86,30.96,31.03,30.97,31.09,30.95,31.00,30.95,30.89,30.97,30.94,30.88,30.77,30.81,30.65,30.74,30.74,30.53,30.59,30.65,30.55,30.40,30.44,30.56,30.44,30.18,30.47,30.58,30.34,30.36,30.57,30.68,30.55,30.70,30.77,30.78,30.83,30.83,30.90,30.79,30.71,30.90,30.94,30.78,30.93,30.98,30.93,30.96,31.01,31.05,30.99,30.90,30.79,30.55,30.84,30.85,30.88,30.88,30.70,30.56,30.78,30.73,30.62,30.58,30.72,30.54,30.67,30.28,30.26,30.62,30.63,30.57,30.33,30.73,30.62,30.65,30.87,30.73,30.75,30.88,30.94,30.84,30.97,31.04,31.03,31.05,31.09,31.12,31.11,31.18,31.10,31.16,31.05,31.07,31.11,31.03,31.01,31.12,31.09,30.88,30.90,31.00,30.82,30.72,30.86,30.81,30.89,30.97,30.47,30.33,30.21,30.39,30.57,30.08,30.09,29.55,30.26,29.42,29.89,29.92,29.64,29.89,29.45,29.76,29.78,29.97,30.61,30.38,30.09,30.54,30.41,30.44,30.68,30.59,30.44,30.68,30.74,30.65,30.66,30.89,30.90,30.92,30.95,31.00,31.00,31.10,31.15,31.14,31.12,31.25,31.24,31.19,31.25,31.21,31.21,31.18,31.18,31.24,31.18,31.12,31.19,31.18,31.03,30.98,31.10,31.13,30.90,30.87,30.97,30.76,30.59,30.77,30.83,30.63,30.72,30.93,30.96,30.85,30.90,31.01,30.98,30.98,31.10,31.11,31.16,31.21,31.19,31.16,31.18,31.22,31.25,31.24,31.22,31.26,31.19,31.28,31.13,31.24,31.16,31.10,31.06,31.12,31.12,30.95,30.90,30.99,30.75,30.56,30.69,30.96,30.95,31.04,30.94,30.91,30.95,30.93,30.79,30.85,30.81,30.77,30.90,31.06,30.96,31.11,31.06,31.05,31.17,31.16,31.18,31.15,31.20,31.24,31.25,31.19,31.26,31.25,31.25,31.30,31.27,31.25,31.28,31.24,31.23,31.20,31.21,31.28,31.22,31.20,31.12,31.05,31.06,31.10,31.08,31.01,31.15,31.17,31.21,31.24,31.23,31.15,31.22,31.23,31.24,31.30,31.23,31.30,31.14,31.03,31.24,31.20,31.16,31.15,31.26,31.24,31.17,31.27,31.27,31.25,31.31,31.27,31.25,31.27,31.33,31.30,31.26,31.28,31.32,31.31,31.28,31.32,31.28,31.31,31.29,31.23,31.24,31.27,31.30,31.21,31.21,31.27,31.25,31.14,31.07,31.12,31.22,31.17,31.19,31.24,31.23,31.26,31.27,31.30,31.33,31.27,31.36,31.30,31.34,31.29,31.33,31.33,31.34,31.36,31.33,31.35,31.36,31.29,31.32,31.30,31.28,31.28,31.28,31.30,31.28,31.28,31.26,31.22,31.24,31.20,31.20,31.15,31.13,31.23,31.22,31.26,31.26,31.30,31.29,31.27,31.34,31.32,31.28,31.26,31.30,31.34,31.32,31.28,31.32,31.37,31.33,31.39,31.38,31.34,31.33,31.35,31.32,31.29,31.32,31.31,31.31,31.32,31.28,31.30,31.24,31.22,31.27,31.29,31.19,31.21,31.30,31.27,31.24,31.28,31.30,31.30,31.22,31.28,31.29,31.30,31.31,31.34,31.32,31.28,31.33,31.32,31.31,31.30,31.31,31.30,31.29,31.29,31.26,31.28,31.24,31.22,31.29,31.18,31.27,31.12,31.28,31.28,31.27,31.18,31.29,31.26,31.15,31.27,31.24,31.25,31.27,31.29,31.34,31.32,31.31,31.28,31.29,31.34,31.30,31.31,31.30,31.30,31.29,31.26,31.30,31.28,31.26,31.24,31.27,31.18,31.15,31.29,31.23,31.08,31.24,31.27,31.14,31.09,31.26,31.21,31.15,31.06,31.25,31.12,31.15,31.18,31.18,31.19,31.14,31.19,31.21,31.26,31.22,31.23,31.27,31.26,31.30,31.26,31.19,31.26,31.27,31.25,31.21,31.26,31.25,31.18,31.16,31.16,31.10,31.06,31.11,31.05,31.02,31.00,30.89,30.98,30.81,30.94,30.83,30.86,31.01,30.92,30.54,31.07,31.08,30.87,31.01,31.17,31.11,31.01,31.20,31.20,31.13,31.05,31.25,31.23,31.31,31.26,31.23,31.27,31.24,31.20,31.22,31.20,31.11,31.13,31.18,31.13,31.01,31.05,31.10,31.01,31.01,31.08,30.95,30.87,30.77,30.92,30.61,30.78,30.45,30.90,30.87,30.56,30.50,30.99,30.83,30.75,30.88,31.02,30.93,30.83,30.95,31.12,30.98,31.08,31.15,30.93,30.90,31.14,31.06,30.89,30.97,31.09,31.18,31.09,30.95,30.94,30.99,30.96,30.78,30.92,30.91,30.71,30.51,30.74,30.59,30.48,30.06,30.14,29.83,30.15,30.36,30.22,30.50,30.75,30.56,30.18,30.35,30.73,30.59,30.43,30.72,30.89,30.60,30.69,30.91,30.92,30.87,30.95,31.12,31.11,31.10,31.02,30.91,30.81,30.86,30.59,30.54,30.72,30.56,30.21,30.46,30.40,29.99,29.73,29.60,29.26,29.72,29.50,30.10,30.01,29.80,29.51,29.90,29.65,29.14,29.58,29.73,29.67,30.07,30.23,29.91,29.99,30.41,30.33,30.17,30.43,30.71,30.62,30.82,30.70,30.47,30.40,30.58,30.29,30.06,30.22,30.15,29.79,29.82,30.05,29.68,29.32,29.37,29.18,29.65,29.52,28.56,28.59,28.66,28.54,29.07,28.57,28.48,28.79,28.93,29.01,28.81,29.09,28.99,29.36,29.23,29.58,29.67,29.69,29.96,30.04,30.16,30.21,30.44,30.63,30.62,30.66,30.31,30.29,30.36,30.43,30.07,30.11,30.10,30.01,29.55,29.79,29.90,29.56,29.48,29.57,29.29,28.88,29.21,29.32,29.00,28.57,29.00,29.21,28.56,28.45,28.76,28.98,27.91,28.30,29.14,28.64,27.90,28.40,29.00,28.60,29.39,30.87,31.00,30.66,30.67,30.63,30.54,30.78,30.76,30.55,30.68,30.95,30.94,30.85,30.81,30.88,30.85,30.72,30.80,30.62,30.79,30.82,30.74,30.51,30.50,30.72,30.70,30.55,30.40,30.68,30.51,30.50,30.04,30.21,29.85,30.07,29.77,29.65,29.68,29.78,29.90,29.94,30.34,30.25,30.15,30.74,30.87,30.50,30.69,30.60,30.33,30.23,29.76,29.84,29.47,29.77,29.48,29.63,29.84,30.24,30.45,30.11,29.86,29.88,29.93,30.12,29.80,30.17,30.12,30.14,29.79,30.18,29.75,29.59,29.57,29.51,29.46,29.21,29.43,29.08,29.75,29.63,29.85,30.06,30.34,30.58,30.82,30.78,30.68,30.90,30.90,30.82,31.09,31.02,31.15,31.23,31.17,31.22,31.21,31.23,31.16,31.08,31.21,31.07,30.96,30.96,30.97,30.94,30.71,30.84,30.88,30.63,30.45,30.66,30.62,30.25,30.32,30.57,30.13,29.96,30.36,30.25,29.73,29.79,30.24,29.90,29.65,29.94,30.29,29.79,29.89,30.37,30.43,30.14,30.18,30.60,30.40,30.11,30.49,29.89,29.67,29.49,29.38,29.60,29.98,29.66,29.84,29.68,29.57,29.64,29.52,29.29,29.61,29.85,29.93,30.42,30.41,30.83,30.64,30.87,30.86,30.74,30.87,30.83,31.10,31.12,31.28,31.35,31.24,31.23,31.23,31.25,31.21,31.28,31.33,31.32,31.38,31.33,31.33,31.34,31.24,31.28,31.30,31.22,31.16,31.25,31.17,31.01,31.14,31.11,31.00,31.00,30.96,31.13,31.09,31.05,31.10,30.97,31.09,30.93,31.06,30.97,31.04,30.96,31.12,31.12,31.15,31.15,31.21,31.25,31.25,31.29,31.36,31.34,31.31,31.31,31.33,31.31,31.24,31.32,31.26,31.33,31.23,31.30,31.24,31.21,31.21,31.03,31.07,31.21,31.14,31.02,31.09,31.14,31.01,30.88,31.04,31.04,30.95,30.96,31.13,31.11,31.15,31.29,31.25,31.20,31.33,31.21,31.13,31.14,31.16,30.96,31.04,30.82,31.01,30.92,30.68,30.23,30.53,30.17,30.30,30.63,30.40,30.67,30.16,30.70,30.47,30.64,30.38,30.84,31.01,30.87,31.03,30.81,30.95,30.94,30.95,30.95,30.91,30.74,30.69,30.64,30.08,30.23,29.82,29.82,29.79,29.85,29.73,29.65,29.82,29.90,30.18,30.28,30.16,30.25,30.41,30.51,30.42,30.26,30.44,30.35,30.38,30.07,29.84,30.16,29.88,30.27,30.08,30.42,30.37,30.50,30.68,30.76,30.81,30.56,30.28,30.32,29.71,29.98,29.49,29.85,29.25,29.80,29.33,29.84,29.57,30.02,29.81,30.05,30.43,30.61,30.46,30.74,30.74,30.67,30.84,30.80,30.90,30.73,31.11,31.16],[24.42,23.77,22.67,21.70,22.22,20.94,22.56,21.54,22.03,21.62,18.87,20.53,20.37,16.98,16.28,16.17,12.44,14.74,15.22,9.70,10.87,13.44,12.16,10.44,12.80,14.38,13.28,13.07,15.93,16.61,14.72,15.84,19.73,19.14,18.11,16.23,15.05,14.00,12.39,12.49,11.53,8.64,7.38,6.53,4.47,3.11,1.94,0.77,2.36,3.84,5.54,6.58,8.49,9.13,8.57,10.07,11.22,14.42,13.12,15.44,15.76,17.95,19.79,20.15,18.85,20.77,20.66,19.43,18.29,16.53,18.94,17.68,16.21,14.86,14.60,11.98,11.67,11.60,11.56,16.97,17.70,19.76,20.78,18.20,20.48,21.07,21.44,18.80,17.35,20.67,19.10,15.40,15.96,19.24,22.10,20.42,20.91,19.24,17.16,15.77,14.35,12.49,14.70,16.72,15.34,15.12,17.72,18.47,16.92,19.40,16.25,16.66,13.78,15.13,16.16,14.32,17.80,17.44,18.98,19.66,21.54,21.12,23.01,22.32,23.17,22.41,20.19,21.44,21.80,20.49,19.64,21.60,21.08,17.78,20.32,21.07,19.67,18.05,21.19,20.51,18.13,20.65,19.53,19.21,20.96,20.35,18.02,18.60,17.76,17.86,17.94,16.39,19.21,19.90,21.30,19.21,17.51,20.35,20.19,18.01,17.77,20.37,20.53,18.73,20.47,18.07,16.42,18.42,18.50,15.60,17.40,19.36,17.47,17.21,19.87,21.25,22.10,21.04,21.94,23.68,22.31,21.48,19.54,18.48,17.83,17.65,18.75,20.08,21.82,22.66,22.12,23.76,23.50,22.69,23.17,21.44,22.01,20.69,21.63,23.69,23.07,24.65,24.61,24.51,23.96,24.51,23.06,25.30,24.09,25.86,25.52,25.43,26.43,26.45,25.26,25.08,23.55,22.55,21.96,21.38,22.14,22.43,20.56,21.42,23.07,21.82,19.89,22.37,23.65,21.69,21.70,23.53,24.24,24.81,25.65,24.52,22.85,25.02,22.68,25.64,25.61,25.90,25.36,24.59,24.92,23.35,23.87,21.78,20.73,21.27,20.93,19.64,19.59,19.92,18.59,17.37,16.51,17.28,18.92,19.16,19.35,19.76,17.89,19.66,18.45,16.93,17.93,20.22,19.48,20.97,20.37,22.46,23.23,24.84,25.05,24.04,25.05,24.12,24.38,23.83,25.24,24.22,25.40,24.71,23.31,23.92,24.85,23.53,22.90,24.11,24.51,23.30,23.43,22.75,21.53,21.52,20.55,22.44,21.24,23.38,22.46,25.25,24.48,26.51,27.14,27.08,25.47,25.67,26.91,26.43,24.84,25.76,26.47,25.11,24.19,25.86,26.32,24.96,24.59,23.88,23.33,23.05,21.88,23.51,21.41,24.12,22.84,25.97,26.12,27.05,27.35,27.66,28.26,27.68,27.88,27.34,27.68,26.65,26.21,25.07,26.10,23.80,25.36,23.85,25.43,25.69,26.35,26.55,27.21,26.98,26.28,26.73,26.79,26.33,25.55,26.64,26.91,26.35,26.46,27.08,26.81,27.77,27.48,27.95,27.81,28.67,28.14,27.19,27.58,28.23,27.30,27.33,28.14,28.32,27.79,28.35,26.46,27.68,25.68,26.87,27.74,27.04,26.90,27.25,27.70,27.22,27.07,28.27,27.98,28.66,28.54,28.77,28.95,29.17,29.02,29.02,29.59,29.19,29.40,29.09,29.30,29.23,28.62,28.99,29.37,28.72,28.31,29.13,29.24,29.46,29.73,29.92,29.87,29.93,29.62,29.91,29.97,29.17,29.44,29.92,29.58,29.15,29.65,29.69,29.23,29.36,29.69,29.58,29.27,29.11,29.21,29.50,29.13,29.74,30.08,29.97,30.10,30.18,30.25,30.15,30.11,30.01,29.72,30.15,30.03,29.93,30.18,30.39,30.25,30.26,30.44,30.05,30.42,29.93,30.05,29.98,29.64,29.45,29.60,29.38,28.60,29.00,28.88,28.65,28.13,28.29,27.96,27.54,27.86,28.12,28.09,28.31,28.28,28.97,29.02,28.74,28.53,28.49,28.35,28.02,27.69,28.69,28.53,28.19,28.91,29.46,29.22,29.15,29.67,29.90,29.73,29.85,30.09,30.21,30.26,30.19,30.68,30.54,30.79,30.53,30.29,30.45,30.64,30.30,30.23,30.45,30.55,30.61,30.51,30.19,30.28,29.94,30.05,30.13,30.07,29.77,30.05,30.18,29.76,29.76,30.14,30.15,29.54,29.89,30.05,30.05,30.14,30.49,30.27,30.30,30.42,30.59,30.34,30.48,30.59,30.66,30.46,30.58,30.85,30.92,30.99,30.79,30.61,30.60,30.81,30.83,30.75,30.87,30.87,30.66,30.67,30.46,30.43,30.52,30.43,30.10,30.28,30.40,30.30,29.86,30.30,30.35,30.21,30.34,30.49,30.47,30.64,30.69,30.57,30.66,30.89,30.75,30.70,30.88,30.99,30.87,30.90,31.02,31.09,31.05,31.15,30.99,31.08,31.04,31.00,31.07,31.06,30.98,30.90,30.92,30.76,30.83,30.83,30.67,30.67,30.70,30.60,30.51,30.48,30.60,30.49,30.29,30.51,30.64,30.41,30.48,30.65,30.77,30.62,30.72,30.83,30.86,30.84,30.86,30.96,30.82,30.79,30.92,31.02,30.86,31.03,31.07,31.03,31.06,31.12,31.14,31.10,31.02,30.89,30.71,30.95,30.95,30.96,30.99,30.75,30.67,30.82,30.82,30.68,30.65,30.77,30.58,30.69,30.31,30.26,30.64,30.67,30.59,30.44,30.75,30.71,30.68,30.91,30.77,30.76,30.93,31.01,30.89,30.99,31.09,31.10,31.07,31.13,31.19,31.18,31.24,31.17,31.21,31.13,31.11,31.17,31.11,31.07,31.15,31.13,30.95,30.93,31.03,30.90,30.78,30.89,30.87,30.95,30.99,30.51,30.46,30.36,30.45,30.61,30.19,30.17,29.65,30.34,29.52,30.03,30.01,29.77,30.06,29.62,29.86,29.95,29.96,30.63,30.43,30.17,30.56,30.49,30.48,30.75,30.63,30.43,30.74,30.81,30.70,30.70,30.92,30.95,30.94,30.97,31.05,31.04,31.13,31.16,31.19,31.14,31.29,31.29,31.25,31.32,31.27,31.27,31.25,31.24,31.29,31.24,31.19,31.21,31.22,31.09,31.04,31.13,31.18,30.97,30.94,31.02,30.86,30.69,30.83,30.90,30.69,30.78,31.03,31.02,30.90,30.94,31.07,31.02,31.03,31.12,31.15,31.16,31.22,31.22,31.20,31.23,31.25,31.29,31.28,31.27,31.31,31.21,31.33,31.20,31.28,31.19,31.16,31.13,31.17,31.19,31.03,31.00,31.06,30.88,30.70,30.83,31.07,31.07,31.13,31.00,30.98,31.02,30.97,30.88,30.91,30.89,30.89,31.06,31.14,31.05,31.17,31.10,31.10,31.23,31.21,31.20,31.18,31.24,31.27,31.27,31.23,31.32,31.31,31.32,31.33,31.31,31.30,31.33,31.29,31.28,31.26,31.26,31.34,31.29,31.28,31.19,31.12,31.12,31.17,31.18,31.11,31.22,31.25,31.28,31.29,31.29,31.22,31.27,31.27,31.30,31.36,31.28,31.36,31.22,31.12,31.30,31.29,31.23,31.22,31.31,31.30,31.25,31.31,31.32,31.29,31.36,31.30,31.29,31.30,31.38,31.34,31.29,31.32,31.38,31.35,31.34,31.37,31.32,31.38,31.33,31.30,31.28,31.32,31.35,31.27,31.26,31.33,31.33,31.21,31.16,31.20,31.30,31.25,31.27,31.31,31.30,31.32,31.32,31.33,31.39,31.32,31.40,31.33,31.38,31.32,31.39,31.38,31.38,31.41,31.37,31.40,31.39,31.33,31.36,31.36,31.34,31.34,31.34,31.34,31.32,31.33,31.31,31.29,31.31,31.28,31.27,31.22,31.20,31.31,31.29,31.34,31.32,31.34,31.34,31.34,31.39,31.35,31.33,31.32,31.34,31.39,31.37,31.34,31.37,31.41,31.40,31.44,31.42,31.38,31.38,31.40,31.37,31.33,31.38,31.36,31.36,31.37,31.35,31.36,31.32,31.30,31.33,31.35,31.27,31.29,31.35,31.34,31.32,31.34,31.34,31.36,31.29,31.35,31.35,31.37,31.38,31.41,31.40,31.34,31.38,31.40,31.37,31.35,31.37,31.37,31.35,31.35,31.33,31.35,31.31,31.30,31.35,31.25,31.35,31.20,31.35,31.34,31.35,31.26,31.36,31.34,31.24,31.38,31.30,31.33,31.34,31.38,31.40,31.39,31.38,31.35,31.36,31.39,31.38,31.37,31.36,31.36,31.36,31.34,31.36,31.34,31.33,31.34,31.34,31.27,31.22,31.36,31.29,31.15,31.29,31.32,31.20,31.16,31.32,31.27,31.22,31.14,31.31,31.20,31.23,31.26,31.26,31.27,31.18,31.27,31.27,31.31,31.29,31.30,31.35,31.33,31.36,31.33,31.25,31.32,31.32,31.32,31.27,31.33,31.30,31.24,31.22,31.24,31.15,31.13,31.20,31.14,31.13,31.11,31.02,31.09,30.96,31.05,30.94,30.99,31.11,31.04,30.71,31.16,31.14,30.97,31.10,31.23,31.18,31.09,31.28,31.27,31.21,31.11,31.31,31.31,31.40,31.33,31.31,31.34,31.31,31.25,31.30,31.28,31.17,31.21,31.26,31.19,31.08,31.12,31.20,31.08,31.08,31.16,31.06,31.01,30.92,31.01,30.73,30.91,30.63,31.03,30.98,30.70,30.67,31.08,30.93,30.83,30.98,31.09,31.00,30.94,31.03,31.18,31.03,31.17,31.23,31.00,30.98,31.24,31.14,30.99,31.07,31.21,31.26,31.20,31.06,31.07,31.06,31.04,30.92,30.99,30.94,30.82,30.66,30.84,30.73,30.65,30.31,30.28,30.05,30.33,30.53,30.40,30.64,30.86,30.70,30.39,30.53,30.83,30.69,30.51,30.83,30.98,30.66,30.77,31.02,30.98,30.95,31.03,31.19,31.17,31.21,31.12,30.99,30.92,30.95,30.67,30.65,30.84,30.68,30.35,30.54,30.53,30.15,29.97,29.80,29.42,29.85,29.63,30.18,30.11,29.87,29.65,29.97,29.76,29.35,29.77,29.82,29.80,30.20,30.28,30.02,30.10,30.47,30.37,30.23,30.49,30.79,30.67,30.93,30.78,30.54,30.50,30.68,30.35,30.17,30.31,30.28,29.94,29.96,30.19,29.91,29.54,29.67,29.44,30.01,29.79,28.79,28.98,28.95,28.92,29.31,28.80,28.92,29.06,29.12,29.28,29.16,29.25,29.22,29.54,29.37,29.61,29.78,29.76,30.03,30.03,30.30,30.25,30.55,30.70,30.73,30.74,30.35,30.35,30.50,30.49,30.12,30.23,30.23,30.06,29.70,29.98,30.02,29.69,29.69,29.76,29.52,29.12,29.43,29.55,29.32,28.90,29.33,29.50,28.86,28.87,29.17,29.29,28.40,28.83,29.42,29.00,28.41,28.90,29.28,28.80,29.57,30.92,31.10,30.80,30.82,30.83,30.71,30.95,30.89,30.71,30.84,31.04,31.02,30.96,30.92,31.00,30.96,30.86,30.91,30.77,30.91,30.93,30.86,30.65,30.63,30.86,30.83,30.67,30.54,30.81,30.64,30.64,30.26,30.41,30.09,30.29,29.98,29.92,29.92,30.05,30.15,30.07,30.42,30.36,30.29,30.82,30.92,30.58,30.74,30.69,30.40,30.35,29.94,30.07,29.72,29.97,29.67,29.83,29.86,30.26,30.47,30.22,30.07,30.02,30.08,30.18,29.93,30.25,30.23,30.27,29.97,30.32,30.02,29.82,29.82,29.72,29.65,29.50,29.78,29.51,29.93,29.87,30.09,30.26,30.50,30.74,30.94,30.92,30.81,31.01,31.01,30.94,31.20,31.10,31.23,31.32,31.29,31.33,31.31,31.33,31.25,31.19,31.30,31.20,31.13,31.08,31.05,31.07,30.87,30.96,31.00,30.75,30.57,30.83,30.78,30.40,30.53,30.75,30.39,30.10,30.55,30.50,30.01,29.97,30.46,30.13,29.87,30.15,30.49,30.04,30.08,30.50,30.58,30.32,30.29,30.67,30.54,30.29,30.58,30.12,29.87,29.75,29.63,29.76,30.06,29.82,29.92,29.80,29.77,29.82,29.79,29.64,29.88,30.12,30.05,30.59,30.53,30.92,30.78,30.98,30.94,30.86,30.97,30.95,31.18,31.20,31.36,31.40,31.32,31.30,31.30,31.32,31.31,31.36,31.40,31.39,31.45,31.41,31.39,31.41,31.30,31.36,31.37,31.31,31.21,31.32,31.26,31.11,31.21,31.19,31.12,31.10,31.06,31.19,31.19,31.13,31.19,31.07,31.15,31.01,31.14,31.07,31.13,31.10,31.19,31.18,31.24,31.23,31.24,31.33,31.34,31.35,31.42,31.40,31.36,31.39,31.40,31.38,31.31,31.40,31.35,31.38,31.29,31.36,31.29,31.29,31.29,31.13,31.17,31.30,31.24,31.12,31.19,31.24,31.11,31.02,31.12,31.13,31.04,31.07,31.24,31.23,31.25,31.36,31.34,31.29,31.39,31.29,31.22,31.24,31.23,31.07,31.15,30.94,31.10,31.00,30.85,30.41,30.66,30.35,30.44,30.69,30.59,30.80,30.43,30.86,30.63,30.78,30.58,30.99,31.13,30.98,31.08,30.89,30.99,31.00,31.05,31.05,31.03,30.82,30.81,30.69,30.27,30.39,30.00,30.07,30.02,30.14,30.02,29.94,30.09,30.10,30.40,30.45,30.31,30.46,30.58,30.67,30.59,30.44,30.59,30.54,30.54,30.31,30.13,30.36,30.12,30.43,30.24,30.55,30.46,30.61,30.72,30.86,30.90,30.70,30.45,30.51,29.94,30.17,29.72,30.05,29.68,30.05,29.71,30.01,29.86,30.19,30.00,30.18,30.53,30.75,30.57,30.84,30.87,30.75,30.92,30.85,30.99,30.89,31.18,31.20],[23.48,22.80,22.22,21.64,21.70,20.22,21.51,20.73,21.14,20.08,18.75,20.49,19.67,17.27,15.85,14.19,12.95,15.14,14.18,10.10,12.08,14.71,12.15,11.14,13.78,16.04,13.26,13.74,16.80,17.32,15.48,17.21,19.30,19.17,18.48,17.55,16.00,14.09,12.64,13.17,10.81,7.96,8.42,8.37,6.30,4.80,4.10,2.05,0.76,1.71,3.28,4.98,7.35,8.58,8.97,9.04,9.25,13.01,12.63,15.95,16.64,18.61,19.21,19.78,19.27,20.57,20.22,18.42,17.56,16.70,17.67,16.51,16.16,13.88,13.64,10.08,10.71,10.14,10.65,13.47,15.88,18.09,19.49,16.56,21.01,20.96,20.78,17.64,16.51,18.52,18.05,13.31,13.32,17.04,19.79,19.50,19.03,18.03,15.68,13.94,12.30,10.58,12.57,14.23,12.38,13.15,15.17,15.93,15.57,17.98,14.68,15.33,11.91,14.06,13.75,12.87,16.15,17.09,18.39,18.59,20.34,20.65,21.81,21.36,22.06,21.49,19.94,20.55,20.84,19.37,18.81,20.48,20.00,16.32,19.12,19.67,17.28,15.91,19.87,18.83,16.29,18.43,17.06,17.46,19.53,18.33,16.22,17.23,16.24,16.59,17.22,15.94,18.36,19.14,20.53,18.34,16.75,19.62,20.26,18.18,18.43,20.60,19.81,18.43,19.98,18.26,17.26,19.54,19.78,16.57,17.64,19.78,18.83,17.36,19.51,20.55,21.23,21.32,22.22,23.51,22.64,21.59,20.22,19.25,18.50,18.78,19.89,21.10,22.87,22.98,22.86,24.18,23.87,23.05,23.59,22.00,22.52,22.21,22.79,24.49,24.12,24.98,25.38,25.51,25.05,25.35,24.04,25.86,24.56,26.19,25.92,25.91,26.81,26.95,26.04,25.82,24.33,23.72,22.99,22.74,23.08,23.63,21.66,22.68,23.64,22.82,21.02,22.83,24.08,22.30,22.63,23.75,24.39,24.74,25.43,24.64,23.34,25.32,23.85,26.18,25.90,26.36,25.63,24.58,25.12,24.29,24.11,22.33,21.50,22.47,21.84,20.39,20.83,20.84,19.61,19.11,17.97,18.02,20.62,20.69,21.05,21.42,19.28,20.25,19.89,17.38,18.29,20.51,19.66,20.49,20.19,22.40,23.06,24.42,24.74,23.92,24.51,23.77,23.89,23.41,24.81,23.79,24.45,23.98,22.63,23.27,24.02,23.05,22.42,23.59,23.54,23.09,23.07,22.74,21.29,20.85,20.56,22.41,21.23,23.46,22.56,24.23,24.30,26.00,26.89,26.43,24.80,25.14,26.26,25.54,24.12,25.24,25.60,23.91,23.78,25.30,25.63,24.12,24.56,23.85,23.35,22.86,21.99,23.57,21.91,24.45,23.80,26.04,25.83,26.81,27.40,27.58,28.01,27.39,27.70,27.19,27.22,26.19,25.81,24.87,26.22,24.37,26.29,24.74,26.38,25.90,26.94,26.88,27.07,26.56,25.82,26.11,26.43,25.87,25.01,25.97,26.65,26.08,25.83,26.57,26.80,27.52,26.84,27.70,27.43,28.20,27.49,26.31,26.87,27.64,26.31,26.46,27.38,27.79,27.04,27.83,26.19,27.07,24.98,26.21,27.03,26.09,26.18,26.58,26.79,26.41,26.20,27.56,27.35,28.08,28.04,28.32,28.48,28.64,28.52,28.39,29.14,28.74,28.93,28.41,28.72,28.70,27.69,28.33,28.83,27.99,27.41,28.54,28.74,28.84,29.19,29.46,29.51,29.56,29.14,29.50,29.58,28.68,28.84,29.47,29.11,28.62,29.14,29.33,28.77,28.90,29.36,29.18,28.92,28.74,28.79,29.20,28.83,29.42,29.77,29.66,29.78,29.92,30.04,29.86,29.82,29.67,29.31,29.89,29.79,29.57,29.92,30.12,29.99,29.96,30.22,29.65,30.10,29.52,29.61,29.49,29.17,28.97,29.02,28.84,28.13,28.50,28.26,27.95,27.87,27.80,27.26,26.98,27.06,27.66,27.45,28.03,27.90,28.54,28.65,28.42,28.14,28.18,27.74,27.44,27.00,28.12,28.00,27.43,28.41,28.89,28.61,28.56,29.25,29.55,29.28,29.52,29.79,29.94,29.95,29.90,30.48,30.34,30.65,30.33,30.08,30.30,30.48,30.13,30.06,30.30,30.42,30.44,30.33,30.04,30.08,29.74,29.85,29.96,29.84,29.51,29.80,29.98,29.45,29.37,29.87,29.93,29.05,29.55,29.77,29.75,29.94,30.30,30.03,30.10,30.25,30.43,30.16,30.32,30.43,30.55,30.34,30.43,30.73,30.81,30.89,30.71,30.46,30.46,30.73,30.76,30.65,30.77,30.77,30.54,30.53,30.25,30.30,30.41,30.32,29.86,30.11,30.27,30.07,29.61,30.12,30.17,29.97,30.16,30.31,30.28,30.60,30.60,30.44,30.54,30.78,30.63,30.60,30.76,30.90,30.78,30.81,30.97,31.04,31.00,31.08,30.89,31.03,30.94,30.88,31.01,30.97,30.86,30.74,30.82,30.62,30.72,30.72,30.55,30.58,30.60,30.47,30.37,30.33,30.49,30.33,30.10,30.38,30.52,30.22,30.33,30.55,30.71,30.51,30.61,30.75,30.78,30.76,30.75,30.88,30.74,30.72,30.83,30.94,30.79,30.94,31.01,30.96,30.95,31.07,31.11,31.01,30.91,30.74,30.51,30.78,30.84,30.87,30.90,30.65,30.52,30.72,30.68,30.51,30.53,30.64,30.44,30.55,30.05,30.08,30.45,30.45,30.43,30.28,30.65,30.59,30.56,30.83,30.67,30.67,30.84,30.95,30.79,30.90,31.00,31.02,31.00,31.06,31.11,31.12,31.17,31.11,31.17,31.08,31.01,31.10,31.06,30.98,31.09,31.06,30.87,30.85,30.95,30.80,30.65,30.78,30.74,30.81,30.85,30.31,30.27,30.11,30.22,30.40,29.93,29.95,29.43,30.08,29.22,29.82,29.80,29.51,29.88,29.28,29.66,29.82,29.66,30.43,30.26,29.98,30.38,30.32,30.34,30.61,30.52,30.26,30.60,30.67,30.54,30.51,30.83,30.85,30.83,30.87,30.97,30.96,31.06,31.09,31.11,31.07,31.24,31.21,31.19,31.27,31.22,31.23,31.21,31.17,31.21,31.18,31.10,31.15,31.14,31.02,30.95,31.04,31.12,30.88,30.81,30.90,30.76,30.52,30.68,30.77,30.53,30.64,30.84,30.86,30.72,30.86,30.97,30.91,30.89,31.03,31.06,31.08,31.14,31.12,31.10,31.13,31.16,31.28,31.21,31.20,31.25,31.14,31.27,31.13,31.22,31.12,31.08,31.04,31.08,31.11,30.93,30.87,30.96,30.77,30.54,30.67,30.94,30.95,30.99,30.81,30.75,30.84,30.80,30.64,30.71,30.72,30.69,30.93,31.02,30.92,31.07,30.99,30.97,31.15,31.12,31.09,31.10,31.16,31.18,31.18,31.17,31.25,31.23,31.23,31.25,31.24,31.21,31.26,31.19,31.21,31.22,31.19,31.27,31.22,31.22,31.11,31.03,31.04,31.06,31.09,31.02,31.13,31.16,31.19,31.21,31.21,31.12,31.16,31.16,31.17,31.27,31.17,31.26,31.13,31.05,31.23,31.18,31.15,31.15,31.24,31.22,31.17,31.24,31.24,31.23,31.28,31.22,31.23,31.22,31.31,31.25,31.24,31.22,31.32,31.30,31.28,31.32,31.26,31.34,31.26,31.24,31.21,31.25,31.29,31.19,31.19,31.25,31.23,31.18,31.10,31.12,31.21,31.16,31.20,31.25,31.22,31.24,31.25,31.24,31.33,31.25,31.35,31.25,31.33,31.26,31.36,31.34,31.35,31.36,31.32,31.35,31.36,31.26,31.28,31.32,31.30,31.27,31.29,31.29,31.26,31.26,31.26,31.22,31.23,31.20,31.21,31.17,31.13,31.23,31.19,31.26,31.24,31.27,31.27,31.26,31.34,31.27,31.26,31.25,31.27,31.33,31.31,31.27,31.31,31.37,31.36,31.41,31.37,31.33,31.33,31.36,31.32,31.26,31.33,31.31,31.30,31.32,31.31,31.28,31.26,31.22,31.26,31.27,31.18,31.19,31.28,31.25,31.23,31.26,31.26,31.30,31.20,31.28,31.28,31.27,31.33,31.36,31.35,31.28,31.30,31.35,31.28,31.29,31.30,31.34,31.29,31.27,31.27,31.30,31.25,31.23,31.27,31.18,31.27,31.14,31.26,31.23,31.25,31.18,31.25,31.23,31.15,31.25,31.21,31.25,31.23,31.27,31.32,31.30,31.33,31.29,31.32,31.32,31.28,31.27,31.30,31.26,31.25,31.26,31.28,31.24,31.23,31.26,31.27,31.16,31.14,31.29,31.19,31.05,31.21,31.21,31.09,31.07,31.23,31.14,31.11,31.05,31.19,31.07,31.12,31.15,31.14,31.17,31.04,31.17,31.15,31.20,31.18,31.18,31.27,31.21,31.29,31.20,31.10,31.22,31.22,31.21,31.14,31.24,31.19,31.12,31.08,31.13,31.06,30.99,31.07,31.03,31.01,30.99,30.90,30.95,30.81,30.90,30.75,30.86,30.99,30.90,30.55,31.07,31.00,30.81,30.98,31.10,31.02,30.94,31.17,31.15,31.05,30.96,31.19,31.19,31.30,31.23,31.20,31.25,31.19,31.12,31.16,31.14,31.01,31.03,31.11,31.04,30.89,30.92,31.08,30.97,30.91,31.02,30.91,30.81,30.72,30.82,30.48,30.72,30.39,30.83,30.81,30.52,30.45,30.94,30.76,30.68,30.82,30.89,30.83,30.78,30.88,31.01,30.87,30.98,31.06,30.79,30.75,31.04,30.92,30.76,30.82,30.99,31.10,31.04,30.87,30.89,30.89,30.86,30.69,30.82,30.75,30.59,30.44,30.62,30.50,30.36,30.01,30.00,29.63,30.03,30.29,30.14,30.40,30.68,30.47,30.13,30.23,30.57,30.40,30.19,30.57,30.72,30.37,30.47,30.78,30.74,30.67,30.80,30.99,30.96,30.99,30.89,30.75,30.65,30.68,30.32,30.36,30.58,30.37,30.02,30.21,30.23,29.79,29.65,29.33,28.88,29.40,29.09,29.73,29.74,29.39,29.24,29.49,29.35,28.86,29.24,29.35,29.37,29.76,30.05,29.62,29.64,30.11,29.96,29.81,30.15,30.49,30.35,30.63,30.47,30.23,30.13,30.35,29.99,29.76,29.92,29.91,29.46,29.56,29.83,29.51,29.00,29.26,29.04,29.62,29.41,28.29,28.51,28.54,28.49,28.82,28.26,28.30,28.54,28.64,28.65,28.54,28.71,28.55,28.95,28.86,29.09,29.29,29.33,29.59,29.56,29.86,29.85,30.23,30.37,30.42,30.42,29.95,29.98,30.13,30.17,29.73,29.84,29.85,29.60,29.18,29.55,29.49,29.10,29.15,29.26,28.95,28.50,28.88,29.04,28.75,28.41,28.86,28.95,28.33,28.43,28.73,28.73,28.02,28.53,29.11,28.52,27.79,28.44,28.76,28.33,29.03,30.77,30.95,30.63,30.64,30.65,30.51,30.78,30.73,30.45,30.61,30.90,30.93,30.79,30.77,30.90,30.88,30.70,30.79,30.62,30.81,30.76,30.75,30.51,30.47,30.70,30.72,30.54,30.35,30.65,30.46,30.44,30.00,30.16,29.81,30.04,29.78,29.69,29.69,29.73,29.94,29.74,30.23,30.16,30.03,30.65,30.79,30.35,30.59,30.52,30.13,30.18,29.55,29.78,29.38,29.66,29.46,29.47,29.67,30.12,30.31,29.97,29.77,29.73,29.75,30.11,29.73,30.11,30.14,30.12,29.72,30.10,29.82,29.55,29.61,29.45,29.54,29.25,29.46,29.24,29.63,29.58,29.77,30.04,30.27,30.55,30.75,30.75,30.62,30.86,30.84,30.79,31.15,31.01,31.20,31.26,31.20,31.27,31.25,31.26,31.17,31.10,31.23,31.08,30.97,30.93,30.92,30.90,30.66,30.80,30.85,30.48,30.28,30.63,30.58,30.14,30.24,30.61,30.20,29.84,30.32,30.34,29.80,29.73,30.27,29.97,29.63,29.97,30.30,29.88,29.88,30.33,30.45,30.16,30.12,30.55,30.46,30.10,30.45,29.83,29.58,29.55,29.38,29.62,29.88,29.59,29.78,29.61,29.54,29.56,29.50,29.37,29.62,29.87,29.77,30.43,30.34,30.81,30.65,30.93,30.81,30.71,30.91,30.83,31.12,31.13,31.28,31.32,31.26,31.23,31.23,31.24,31.23,31.28,31.34,31.32,31.40,31.35,31.33,31.36,31.23,31.29,31.32,31.24,31.13,31.28,31.22,31.02,31.14,31.13,31.04,31.02,30.97,31.11,31.13,31.04,31.12,30.97,31.06,30.91,31.08,30.96,31.02,30.98,31.12,31.10,31.14,31.17,31.16,31.25,31.26,31.28,31.36,31.36,31.31,31.34,31.35,31.34,31.25,31.34,31.30,31.34,31.24,31.31,31.24,31.24,31.22,31.03,31.09,31.24,31.17,31.02,31.13,31.21,31.03,30.89,31.04,31.09,30.93,30.98,31.15,31.16,31.17,31.32,31.28,31.22,31.35,31.24,31.14,31.17,31.14,30.98,31.06,30.82,30.98,30.86,30.67,30.13,30.49,30.13,30.23,30.52,30.42,30.62,30.19,30.67,30.44,30.63,30.38,30.85,31.04,30.87,31.00,30.79,30.91,30.93,30.96,30.95,30.94,30.71,30.64,30.55,30.02,30.21,29.73,29.78,29.88,29.98,29.68,29.72,29.89,29.87,30.18,30.26,30.17,30.23,30.39,30.50,30.34,30.25,30.41,30.32,30.34,30.03,29.82,30.03,29.82,30.14,29.92,30.34,30.25,30.43,30.53,30.68,30.72,30.50,30.24,30.28,29.62,29.83,29.39,29.70,29.39,29.76,29.45,29.75,29.55,29.93,29.71,29.96,30.32,30.58,30.36,30.70,30.77,30.58,30.81,30.71,30.88,30.75,31.07,31.04],[23.43,22.66,22.12,21.51,21.39,20.06,21.11,20.14,20.66,19.65,18.39,19.81,19.05,16.51,15.53,13.28,11.91,14.09,13.42,10.66,11.85,14.64,12.98,12.08,14.15,15.45,14.22,13.27,16.48,16.86,15.66,16.90,19.02,18.77,18.92,17.32,15.47,13.55,12.03,12.59,10.95,8.11,8.20,7.63,6.18,5.79,5.17,3.57,1.56,0.77,2.12,3.49,5.29,6.90,8.22,9.82,8.88,13.88,12.11,15.05,17.04,19.00,19.97,20.70,20.18,20.71,20.47,18.98,18.31,16.21,17.88,16.98,16.32,14.16,15.02,11.25,12.71,10.88,11.49,13.49,15.07,16.69,18.93,16.45,19.53,19.66,19.84,17.31,16.81,17.82,16.80,13.10,13.91,15.63,19.64,18.73,18.21,16.27,14.73,12.34,11.87,12.01,12.72,14.19,13.03,13.43,15.66,16.34,14.81,18.13,15.16,15.24,12.85,14.03,13.65,13.92,16.20,16.71,18.38,18.75,19.60,19.50,20.94,20.91,21.15,20.39,19.52,20.29,20.39,19.13,18.75,20.12,19.45,16.83,19.10,18.84,17.04,16.78,18.85,17.79,17.04,18.76,17.92,17.98,19.67,18.96,16.55,16.97,16.61,16.99,17.24,16.16,17.80,18.93,19.69,18.10,17.38,19.60,19.24,17.45,18.62,20.07,19.03,18.13,19.82,18.09,16.87,19.25,19.20,15.87,17.10,19.60,18.41,16.04,18.76,19.61,20.52,20.84,21.85,23.00,22.53,21.22,19.68,18.89,18.89,17.97,19.55,20.82,22.67,22.96,23.04,24.49,23.85,23.43,24.06,22.41,23.05,22.97,23.27,24.97,24.49,25.41,25.85,26.11,25.63,25.85,24.82,26.17,25.16,26.67,26.41,26.27,27.06,27.35,26.31,26.10,24.83,24.25,23.57,23.06,24.00,24.35,22.45,23.11,24.33,23.58,22.20,23.51,24.62,23.23,23.27,24.26,25.05,25.15,25.87,24.84,24.06,25.44,24.43,26.44,25.97,26.22,25.47,25.14,25.61,24.75,24.24,22.72,21.50,22.63,22.12,20.77,21.35,21.58,20.45,19.54,18.36,18.59,21.21,21.28,21.43,21.80,19.64,21.31,20.13,18.15,18.32,20.52,20.23,21.08,20.80,22.62,22.50,24.56,24.67,23.59,24.46,23.70,23.54,23.19,24.45,23.98,24.35,23.78,22.76,23.48,23.90,23.20,22.63,24.05,23.35,23.19,23.50,22.51,21.30,21.10,21.05,23.19,22.29,23.78,23.01,24.56,25.01,26.04,26.92,26.26,24.75,25.45,26.60,25.62,24.17,25.49,25.86,23.99,24.14,25.73,25.82,24.66,24.98,24.22,23.49,23.23,22.76,24.26,22.74,24.48,24.22,26.05,25.97,26.85,27.29,27.65,28.09,27.46,27.86,27.37,27.36,26.44,26.21,25.20,26.34,24.67,26.29,25.61,26.72,26.16,27.46,27.25,27.41,27.06,26.35,26.13,26.90,26.26,25.50,26.45,26.82,26.29,26.07,26.69,26.83,27.51,27.01,27.78,27.50,28.16,27.58,26.54,27.14,27.78,26.56,26.77,27.59,27.62,27.05,27.93,26.46,27.18,25.09,26.31,26.80,26.03,26.26,26.65,26.85,26.47,26.35,27.55,27.28,28.12,28.08,28.50,28.45,28.71,28.44,28.56,29.14,28.53,28.88,28.41,28.70,28.64,27.69,28.23,28.85,27.96,27.39,28.44,28.75,28.86,29.20,29.30,29.46,29.47,29.13,29.61,29.64,28.69,28.94,29.47,29.08,28.57,29.13,29.19,28.71,28.81,29.15,28.99,28.71,28.63,28.70,29.13,28.89,29.40,29.71,29.60,29.70,29.86,30.02,29.77,29.76,29.55,29.20,29.79,29.62,29.37,29.84,30.04,29.84,29.88,30.21,29.61,30.10,29.44,29.64,29.56,29.03,29.01,29.13,28.84,28.12,28.58,28.37,28.00,27.92,27.92,27.51,27.07,27.25,27.67,27.46,27.97,27.64,28.41,28.60,28.38,28.11,28.12,27.81,27.42,27.12,28.19,27.99,27.59,28.34,28.80,28.69,28.56,29.05,29.41,29.29,29.38,29.57,29.79,29.86,29.77,30.42,30.22,30.63,30.26,29.90,30.17,30.42,30.02,29.87,30.16,30.32,30.37,30.29,29.87,29.94,29.54,29.69,29.75,29.64,29.31,29.62,29.77,29.32,29.20,29.63,29.74,28.92,29.33,29.66,29.62,29.71,30.16,29.85,29.85,30.15,30.35,29.99,30.14,30.36,30.46,30.21,30.31,30.69,30.79,30.89,30.61,30.33,30.33,30.65,30.71,30.53,30.66,30.71,30.35,30.40,30.13,30.09,30.25,30.15,29.72,29.90,30.05,29.92,29.45,29.91,29.99,29.78,29.94,30.16,30.07,30.44,30.50,30.27,30.42,30.76,30.55,30.48,30.71,30.89,30.71,30.72,30.94,31.06,30.96,31.05,30.83,31.01,30.89,30.78,30.95,30.88,30.77,30.62,30.68,30.50,30.59,30.56,30.38,30.42,30.44,30.29,30.22,30.14,30.32,30.19,29.94,30.19,30.34,30.07,30.25,30.50,30.59,30.35,30.46,30.72,30.75,30.64,30.65,30.84,30.64,30.59,30.72,30.90,30.66,30.84,30.96,30.87,30.86,30.98,31.04,30.92,30.80,30.60,30.38,30.65,30.70,30.73,30.79,30.51,30.38,30.57,30.56,30.40,30.38,30.50,30.28,30.40,29.88,29.88,30.29,30.32,30.27,30.15,30.46,30.56,30.46,30.81,30.59,30.52,30.74,30.90,30.70,30.78,30.96,31.00,30.92,31.00,31.12,31.09,31.19,31.09,31.15,31.02,30.95,31.06,30.98,30.87,30.99,30.98,30.74,30.71,30.81,30.69,30.53,30.63,30.61,30.66,30.68,30.15,30.14,29.95,30.00,30.22,29.76,29.73,29.24,29.91,29.11,29.60,29.61,29.29,29.70,29.25,29.47,29.61,29.53,30.28,30.11,29.87,30.23,30.25,30.16,30.48,30.42,30.12,30.52,30.58,30.41,30.40,30.74,30.75,30.69,30.74,30.92,30.86,30.98,31.03,31.08,31.00,31.18,31.17,31.16,31.26,31.21,31.20,31.17,31.10,31.16,31.15,31.04,31.08,31.07,30.94,30.85,30.95,31.04,30.77,30.70,30.78,30.63,30.36,30.54,30.69,30.46,30.51,30.75,30.78,30.59,30.80,30.91,30.84,30.79,30.99,31.03,30.98,31.08,31.10,31.08,31.07,31.12,31.22,31.19,31.17,31.23,31.07,31.24,31.07,31.15,31.05,31.01,30.95,31.01,31.05,30.84,30.80,30.90,30.69,30.41,30.56,30.85,30.90,30.94,30.74,30.70,30.76,30.75,30.57,30.63,30.64,30.62,30.90,30.96,30.86,31.00,30.95,30.89,31.12,31.08,31.02,31.06,31.13,31.17,31.12,31.15,31.21,31.23,31.22,31.22,31.21,31.18,31.24,31.15,31.16,31.17,31.16,31.22,31.16,31.14,31.02,30.95,30.97,30.98,31.01,30.94,31.05,31.07,31.13,31.15,31.16,31.05,31.10,31.10,31.12,31.20,31.13,31.23,31.06,30.95,31.17,31.16,31.07,31.08,31.24,31.20,31.10,31.22,31.23,31.20,31.25,31.20,31.21,31.19,31.30,31.24,31.24,31.19,31.31,31.32,31.28,31.35,31.26,31.34,31.26,31.25,31.22,31.22,31.27,31.14,31.15,31.22,31.18,31.09,31.01,31.05,31.14,31.09,31.15,31.18,31.16,31.20,31.24,31.20,31.30,31.25,31.34,31.24,31.33,31.26,31.36,31.35,31.38,31.39,31.32,31.37,31.37,31.27,31.28,31.35,31.32,31.27,31.30,31.31,31.26,31.23,31.28,31.23,31.21,31.18,31.20,31.12,31.07,31.18,31.14,31.23,31.20,31.26,31.26,31.22,31.31,31.24,31.26,31.25,31.27,31.33,31.32,31.29,31.34,31.38,31.38,31.43,31.38,31.33,31.34,31.38,31.32,31.25,31.35,31.33,31.30,31.32,31.33,31.28,31.27,31.20,31.24,31.26,31.11,31.14,31.26,31.22,31.18,31.23,31.25,31.31,31.16,31.27,31.28,31.25,31.34,31.37,31.38,31.28,31.29,31.37,31.28,31.28,31.30,31.35,31.29,31.25,31.29,31.31,31.25,31.22,31.25,31.13,31.24,31.01,31.23,31.19,31.19,31.12,31.22,31.18,31.06,31.21,31.19,31.23,31.20,31.26,31.31,31.28,31.34,31.28,31.34,31.33,31.27,31.26,31.31,31.24,31.23,31.27,31.28,31.21,31.21,31.27,31.25,31.15,31.11,31.26,31.15,30.99,31.16,31.18,31.00,30.99,31.17,31.09,31.04,30.94,31.17,31.00,31.05,31.09,31.11,31.10,31.01,31.14,31.14,31.18,31.18,31.15,31.25,31.22,31.28,31.17,31.09,31.22,31.21,31.17,31.11,31.23,31.15,31.08,31.07,31.11,31.00,30.92,31.06,30.96,30.96,30.91,30.76,30.87,30.69,30.75,30.62,30.72,30.87,30.80,30.41,30.97,30.92,30.70,30.91,31.05,30.99,30.93,31.14,31.14,31.04,30.95,31.19,31.19,31.29,31.22,31.22,31.27,31.20,31.11,31.17,31.15,30.99,31.02,31.12,31.03,30.87,30.91,31.05,30.88,30.87,30.98,30.86,30.75,30.60,30.73,30.35,30.60,30.21,30.71,30.69,30.40,30.35,30.84,30.67,30.55,30.72,30.88,30.78,30.71,30.84,31.01,30.88,31.01,31.06,30.75,30.74,31.06,30.92,30.73,30.82,31.02,31.10,31.04,30.83,30.84,30.85,30.82,30.63,30.74,30.67,30.51,30.33,30.49,30.37,30.21,29.81,29.80,29.42,29.80,30.12,30.02,30.30,30.58,30.42,29.99,30.23,30.53,30.47,30.16,30.59,30.71,30.28,30.44,30.79,30.70,30.68,30.77,31.01,30.98,31.02,30.88,30.76,30.64,30.65,30.29,30.34,30.56,30.32,29.96,30.09,30.13,29.70,29.55,29.20,28.72,29.37,29.07,29.70,29.63,29.37,29.27,29.50,29.27,28.74,29.20,29.36,29.30,29.84,30.03,29.60,29.69,30.11,29.86,29.81,30.20,30.50,30.39,30.68,30.52,30.24,30.16,30.31,29.91,29.74,29.87,29.86,29.36,29.51,29.77,29.32,28.88,29.04,28.78,29.49,29.21,28.03,28.25,28.30,28.27,28.65,28.24,28.25,28.32,28.45,28.80,28.53,28.56,28.70,29.03,28.79,29.08,29.33,29.39,29.63,29.72,29.96,29.90,30.30,30.38,30.45,30.47,29.95,30.03,30.19,30.18,29.71,29.84,29.88,29.54,29.17,29.59,29.49,28.96,29.17,29.32,28.85,28.52,28.93,29.02,28.67,28.49,28.90,28.93,28.24,28.51,28.63,28.67,27.86,28.39,29.04,28.44,27.56,28.38,28.80,28.28,28.96,30.69,30.89,30.52,30.50,30.59,30.41,30.71,30.63,30.30,30.47,30.81,30.79,30.66,30.64,30.78,30.77,30.54,30.70,30.45,30.69,30.63,30.56,30.34,30.27,30.56,30.51,30.33,30.13,30.51,30.27,30.23,29.82,30.03,29.60,29.95,29.66,29.57,29.57,29.59,29.76,29.51,30.04,29.99,29.79,30.53,30.63,30.17,30.44,30.39,29.92,30.00,29.39,29.67,29.35,29.64,29.46,29.43,29.64,29.96,30.16,29.98,29.64,29.74,29.74,30.10,29.75,30.00,30.01,29.98,29.58,29.91,29.70,29.38,29.49,29.33,29.35,29.15,29.33,29.20,29.48,29.43,29.59,29.91,30.09,30.41,30.64,30.63,30.49,30.78,30.70,30.71,31.05,30.89,31.11,31.19,31.16,31.21,31.18,31.20,31.10,30.99,31.14,31.00,30.86,30.82,30.78,30.77,30.48,30.61,30.63,30.29,30.07,30.43,30.41,29.97,30.00,30.42,30.02,29.63,30.10,30.11,29.64,29.51,30.05,29.78,29.46,29.76,30.09,29.73,29.73,30.15,30.29,30.05,29.96,30.40,30.32,30.04,30.26,29.77,29.51,29.43,29.26,29.41,29.66,29.49,29.64,29.42,29.47,29.46,29.43,29.29,29.53,29.80,29.61,30.27,30.24,30.68,30.59,30.83,30.69,30.60,30.79,30.76,31.05,31.07,31.20,31.27,31.20,31.18,31.18,31.19,31.21,31.25,31.31,31.28,31.37,31.35,31.27,31.31,31.17,31.22,31.28,31.15,31.03,31.22,31.16,30.88,31.04,31.05,30.93,30.89,30.84,30.97,31.04,30.91,31.03,30.84,30.98,30.82,30.98,30.86,30.95,30.92,31.05,31.02,31.06,31.10,31.13,31.18,31.20,31.20,31.34,31.32,31.24,31.31,31.33,31.31,31.19,31.30,31.25,31.28,31.19,31.25,31.18,31.17,31.14,30.95,30.98,31.18,31.12,30.91,31.02,31.13,30.95,30.77,30.92,31.01,30.82,30.86,31.05,31.07,31.09,31.23,31.21,31.16,31.27,31.19,31.03,31.05,31.06,30.86,30.96,30.71,30.89,30.73,30.53,29.96,30.35,30.01,30.13,30.34,30.33,30.50,30.11,30.56,30.31,30.50,30.31,30.77,30.96,30.79,30.90,30.69,30.73,30.78,30.82,30.83,30.85,30.50,30.48,30.30,29.84,29.99,29.61,29.64,29.69,29.84,29.52,29.61,29.77,29.75,30.10,30.11,30.09,30.17,30.32,30.34,30.21,30.12,30.22,30.14,30.12,29.85,29.63,29.81,29.64,29.97,29.74,30.22,30.16,30.39,30.39,30.63,30.64,30.41,30.15,30.14,29.47,29.60,29.14,29.44,29.25,29.60,29.30,29.60,29.41,29.74,29.50,29.75,30.10,30.41,30.21,30.55,30.63,30.43,30.68,30.59,30.75,30.67,30.98,30.96],[25.16,24.48,24.36,23.42,23.18,22.30,23.24,22.02,22.57,22.41,20.17,21.49,21.10,18.39,17.58,15.88,13.65,16.32,15.46,10.16,13.23,16.21,12.82,11.23,15.76,16.95,14.96,15.62,18.25,19.21,18.67,20.11,21.24,21.48,21.39,19.93,18.16,17.46,15.86,15.69,12.91,10.57,8.34,8.57,8.68,7.14,7.49,5.40,3.24,1.77,0.77,1.90,4.66,6.68,8.14,9.88,8.99,14.36,14.92,18.56,18.63,20.97,21.43,22.28,21.64,22.77,21.71,20.60,18.90,18.52,19.93,18.90,18.49,15.22,15.03,11.11,11.27,10.97,13.06,15.83,18.69,19.21,20.72,18.91,20.89,21.09,20.76,19.19,18.33,19.89,19.17,15.06,15.03,16.60,19.72,19.27,18.98,17.41,16.26,12.13,13.50,11.14,13.34,16.05,14.10,14.72,17.53,17.83,16.52,19.97,16.74,16.82,13.35,15.29,15.90,15.67,17.87,18.51,19.98,20.03,22.17,21.58,23.75,22.87,24.10,22.52,21.04,21.88,21.96,20.27,20.21,21.67,20.76,18.13,20.39,20.92,18.07,17.56,20.73,20.46,18.26,21.07,19.62,19.56,21.70,21.10,18.02,19.49,17.73,17.86,19.05,17.97,19.78,20.36,21.71,19.82,18.70,21.33,21.24,19.38,20.12,21.90,21.13,19.12,22.11,19.64,18.38,21.11,21.44,18.39,19.35,21.90,20.23,19.06,21.29,22.56,23.04,23.71,24.11,25.40,24.66,23.67,22.16,20.23,20.19,20.61,21.50,23.00,25.08,24.86,24.68,26.18,25.57,25.13,25.72,24.18,24.68,24.29,25.11,26.46,26.14,27.09,27.82,28.07,27.49,28.20,27.46,28.24,27.20,28.42,28.14,28.17,28.56,28.97,28.10,28.09,27.05,26.62,26.07,25.56,25.99,26.17,24.78,24.89,25.91,25.86,24.33,24.92,26.09,24.94,24.43,25.79,26.38,26.53,27.13,27.09,26.60,28.01,26.66,28.24,27.98,27.99,27.71,26.82,27.40,26.52,26.76,25.12,24.08,25.42,25.33,23.00,23.58,23.87,22.61,22.31,20.84,21.09,23.59,23.78,23.57,23.64,22.19,23.52,22.02,20.52,19.54,21.89,21.99,23.04,23.45,25.04,24.99,26.72,27.26,26.38,26.81,25.91,25.97,25.60,26.84,26.05,26.50,25.90,24.49,25.33,25.62,24.79,24.11,25.13,25.18,24.23,24.60,23.48,23.04,23.38,23.48,24.85,25.21,26.26,25.03,26.74,27.12,27.99,28.34,28.07,27.42,27.76,28.22,27.71,26.56,27.51,27.52,26.14,26.08,27.30,27.54,26.56,26.34,25.56,24.52,24.86,24.44,26.33,25.54,26.88,26.61,27.94,28.14,28.50,28.99,29.09,29.31,29.18,29.18,28.98,28.86,28.38,28.38,27.17,28.29,27.54,28.34,27.54,28.45,28.09,28.89,28.91,29.05,28.70,28.35,28.26,28.55,27.96,27.74,28.13,28.38,27.64,27.89,28.53,28.11,28.91,28.67,29.00,28.72,29.18,28.96,28.27,28.63,29.08,28.54,28.46,28.98,29.35,28.93,29.39,28.80,28.84,27.68,28.49,28.91,28.34,27.89,28.82,28.87,28.58,28.24,29.22,29.00,29.25,29.16,29.33,29.41,29.57,29.55,29.49,29.90,29.64,29.85,29.54,29.82,29.68,29.29,29.61,29.77,29.15,29.12,29.60,29.66,29.89,29.90,30.02,30.11,30.13,29.88,30.16,30.14,29.67,29.87,30.10,29.82,29.72,29.99,29.97,29.75,29.86,30.00,30.01,29.90,29.71,29.78,29.91,29.76,30.13,30.33,30.31,30.34,30.45,30.50,30.30,30.26,30.15,29.99,30.27,30.16,30.07,30.29,30.42,30.28,30.39,30.57,30.18,30.47,30.03,30.16,30.07,29.86,29.82,29.81,29.71,29.40,29.54,29.29,29.56,29.28,29.16,29.00,29.00,29.04,29.30,29.29,29.34,29.47,29.76,29.68,29.62,29.48,29.51,29.27,29.29,29.16,29.58,29.52,29.24,29.71,29.82,29.63,29.79,30.08,30.15,29.98,30.07,30.21,30.20,30.23,30.17,30.59,30.51,30.78,30.50,30.32,30.47,30.64,30.35,30.35,30.47,30.60,30.67,30.59,30.28,30.41,30.21,30.24,30.30,30.34,30.15,30.23,30.39,30.25,30.13,30.32,30.43,29.99,30.15,30.23,30.13,30.26,30.42,30.30,30.41,30.43,30.57,30.40,30.54,30.56,30.66,30.52,30.60,30.83,30.93,30.97,30.81,30.58,30.60,30.85,30.89,30.75,30.89,30.91,30.68,30.71,30.57,30.56,30.57,30.55,30.41,30.41,30.50,30.46,30.27,30.42,30.48,30.39,30.46,30.51,30.48,30.69,30.73,30.59,30.65,30.88,30.76,30.75,30.89,31.00,30.91,30.93,31.06,31.14,31.07,31.14,31.00,31.12,31.07,31.00,31.13,31.14,31.07,30.94,30.95,30.79,30.86,30.89,30.70,30.73,30.76,30.64,30.62,30.53,30.64,30.55,30.46,30.57,30.67,30.54,30.57,30.70,30.79,30.68,30.76,30.91,30.90,30.85,30.89,31.00,30.86,30.84,30.95,31.04,30.92,31.07,31.10,31.06,31.09,31.17,31.22,31.13,31.02,30.88,30.71,30.92,30.94,30.97,31.03,30.75,30.72,30.88,30.83,30.70,30.67,30.83,30.63,30.75,30.46,30.40,30.61,30.70,30.62,30.54,30.78,30.76,30.77,30.96,30.82,30.81,31.00,31.06,30.91,31.01,31.10,31.12,31.09,31.16,31.20,31.19,31.25,31.18,31.24,31.17,31.11,31.17,31.16,31.09,31.15,31.16,31.00,30.96,31.06,30.97,30.82,30.92,30.91,30.91,30.99,30.54,30.46,30.43,30.44,30.61,30.28,30.42,30.17,30.40,30.04,30.26,30.29,30.17,30.26,30.05,30.24,30.27,30.26,30.67,30.53,30.41,30.60,30.54,30.58,30.76,30.73,30.53,30.80,30.90,30.77,30.75,31.01,31.00,30.97,31.02,31.09,31.07,31.18,31.19,31.19,31.17,31.30,31.27,31.26,31.32,31.29,31.28,31.28,31.24,31.27,31.27,31.21,31.23,31.22,31.15,31.10,31.15,31.22,30.98,30.95,31.04,30.87,30.72,30.87,30.96,30.73,30.81,30.98,31.02,30.90,31.01,31.09,31.07,31.04,31.17,31.17,31.18,31.23,31.22,31.18,31.19,31.25,31.29,31.26,31.27,31.31,31.23,31.33,31.22,31.29,31.24,31.19,31.14,31.20,31.23,31.05,31.01,31.10,30.92,30.70,30.83,31.05,31.05,31.12,30.95,30.92,31.01,30.96,30.84,30.88,30.89,30.85,31.06,31.16,31.05,31.18,31.12,31.11,31.24,31.20,31.19,31.22,31.24,31.29,31.27,31.26,31.32,31.32,31.31,31.33,31.31,31.29,31.32,31.28,31.28,31.28,31.29,31.34,31.30,31.29,31.19,31.11,31.14,31.16,31.19,31.13,31.21,31.23,31.28,31.29,31.31,31.23,31.26,31.28,31.29,31.33,31.26,31.35,31.21,31.12,31.31,31.26,31.23,31.25,31.32,31.29,31.26,31.31,31.29,31.30,31.34,31.30,31.26,31.31,31.38,31.32,31.27,31.32,31.38,31.34,31.35,31.39,31.33,31.39,31.34,31.29,31.29,31.32,31.36,31.26,31.25,31.31,31.32,31.26,31.21,31.21,31.29,31.24,31.30,31.32,31.29,31.30,31.32,31.33,31.38,31.32,31.41,31.32,31.38,31.31,31.40,31.39,31.39,31.42,31.37,31.38,31.37,31.33,31.36,31.35,31.33,31.33,31.34,31.33,31.32,31.33,31.31,31.26,31.31,31.29,31.31,31.25,31.24,31.30,31.27,31.33,31.30,31.33,31.34,31.33,31.39,31.35,31.34,31.31,31.32,31.38,31.37,31.31,31.34,31.41,31.38,31.42,31.41,31.38,31.37,31.39,31.37,31.33,31.38,31.36,31.35,31.37,31.33,31.34,31.32,31.29,31.32,31.35,31.28,31.27,31.36,31.32,31.30,31.33,31.35,31.36,31.31,31.37,31.35,31.35,31.37,31.38,31.37,31.33,31.36,31.38,31.35,31.34,31.35,31.38,31.36,31.35,31.33,31.36,31.31,31.31,31.35,31.28,31.33,31.26,31.33,31.33,31.32,31.26,31.33,31.30,31.24,31.33,31.29,31.32,31.32,31.35,31.36,31.35,31.35,31.35,31.34,31.36,31.34,31.35,31.34,31.34,31.32,31.32,31.33,31.33,31.31,31.32,31.33,31.26,31.25,31.35,31.28,31.20,31.28,31.30,31.19,31.19,31.30,31.25,31.21,31.18,31.28,31.20,31.24,31.25,31.27,31.28,31.19,31.29,31.27,31.31,31.29,31.29,31.36,31.31,31.35,31.29,31.23,31.30,31.30,31.30,31.25,31.32,31.28,31.22,31.20,31.23,31.19,31.13,31.18,31.18,31.17,31.15,31.02,31.12,30.96,31.04,30.94,31.03,31.12,31.04,30.78,31.18,31.13,31.00,31.14,31.22,31.16,31.10,31.28,31.27,31.19,31.12,31.31,31.30,31.38,31.33,31.31,31.32,31.29,31.23,31.28,31.25,31.16,31.19,31.24,31.16,31.06,31.10,31.20,31.13,31.08,31.16,31.12,31.07,30.98,31.02,30.79,30.94,30.65,31.01,31.01,30.76,30.76,31.10,30.95,30.88,31.04,31.09,31.02,30.98,31.07,31.17,31.05,31.15,31.20,31.01,30.99,31.20,31.13,30.99,31.06,31.17,31.27,31.18,31.05,31.09,31.09,31.07,30.94,31.07,30.99,30.86,30.68,30.83,30.73,30.63,30.33,30.33,30.07,30.31,30.56,30.45,30.65,30.87,30.68,30.44,30.54,30.82,30.71,30.52,30.83,30.96,30.64,30.73,30.99,31.00,30.92,31.00,31.16,31.16,31.17,31.12,30.99,30.95,30.97,30.67,30.67,30.86,30.65,30.34,30.56,30.53,30.15,29.96,29.77,29.44,29.91,29.66,30.16,30.18,29.92,29.78,29.96,29.98,29.56,29.74,29.83,29.90,30.24,30.33,30.02,30.08,30.46,30.34,30.24,30.54,30.79,30.70,30.92,30.82,30.56,30.59,30.71,30.33,30.16,30.37,30.30,29.89,30.05,30.27,29.95,29.64,29.86,29.66,30.08,29.93,29.22,29.28,29.53,29.56,29.70,29.42,29.40,29.50,29.41,29.48,29.51,29.40,29.42,29.60,29.53,29.62,29.94,29.84,30.03,30.16,30.37,30.31,30.59,30.67,30.74,30.76,30.33,30.37,30.53,30.59,30.20,30.26,30.35,30.16,29.76,30.05,30.10,29.77,29.83,29.95,29.69,29.59,29.77,29.80,29.65,29.51,29.80,29.91,29.47,29.66,29.81,29.82,29.45,29.83,30.04,29.76,29.55,29.77,29.86,29.44,29.91,31.02,31.18,30.85,30.86,30.88,30.72,30.98,30.93,30.75,30.84,31.08,31.10,30.96,30.95,31.06,31.05,30.91,30.96,30.81,30.91,30.90,30.91,30.68,30.61,30.83,30.88,30.73,30.54,30.81,30.66,30.64,30.38,30.41,30.19,30.35,30.10,30.04,30.06,30.12,30.23,30.10,30.45,30.44,30.34,30.82,30.91,30.54,30.77,30.70,30.37,30.52,29.98,30.16,29.95,30.04,29.85,30.02,30.09,30.47,30.67,30.38,30.10,30.13,30.13,30.35,30.15,30.44,30.41,30.36,30.11,30.33,30.13,29.95,30.02,29.91,29.99,29.89,29.94,29.77,30.04,30.07,30.21,30.38,30.51,30.71,30.95,30.92,30.77,30.98,30.98,30.90,31.23,31.15,31.28,31.33,31.27,31.33,31.30,31.32,31.23,31.18,31.30,31.18,31.11,31.08,31.05,31.03,30.84,31.00,31.01,30.70,30.60,30.87,30.75,30.40,30.56,30.76,30.39,30.19,30.55,30.50,30.15,30.08,30.45,30.23,30.01,30.24,30.51,30.18,30.17,30.53,30.63,30.41,30.39,30.72,30.64,30.41,30.63,30.20,30.01,29.97,29.86,30.06,30.33,30.05,30.27,30.07,30.08,30.08,30.00,29.78,30.07,30.20,30.14,30.64,30.58,30.93,30.83,31.02,30.91,30.85,31.02,30.94,31.20,31.22,31.34,31.38,31.32,31.29,31.30,31.30,31.29,31.35,31.39,31.37,31.45,31.42,31.38,31.40,31.30,31.35,31.37,31.29,31.22,31.33,31.26,31.14,31.21,31.19,31.10,31.08,31.03,31.16,31.18,31.13,31.18,31.06,31.16,31.03,31.15,31.06,31.13,31.10,31.20,31.17,31.25,31.23,31.26,31.33,31.33,31.34,31.41,31.41,31.37,31.40,31.40,31.39,31.31,31.39,31.35,31.38,31.31,31.35,31.31,31.30,31.27,31.12,31.19,31.28,31.22,31.10,31.21,31.24,31.12,31.01,31.18,31.19,31.06,31.09,31.25,31.23,31.25,31.35,31.33,31.29,31.38,31.30,31.23,31.23,31.23,31.09,31.14,30.94,31.10,30.97,30.83,30.41,30.67,30.38,30.51,30.75,30.64,30.80,30.45,30.84,30.64,30.81,30.62,30.96,31.13,31.00,31.11,30.92,31.04,31.01,31.03,31.05,31.04,30.83,30.79,30.67,30.33,30.43,30.12,30.20,30.18,30.25,30.15,30.11,30.25,30.30,30.49,30.52,30.46,30.56,30.66,30.74,30.65,30.52,30.60,30.55,30.54,30.36,30.24,30.43,30.26,30.46,30.33,30.66,30.55,30.71,30.81,30.91,30.94,30.75,30.55,30.53,30.13,30.21,29.97,30.13,29.92,30.10,29.92,30.14,29.95,30.24,30.11,30.24,30.52,30.74,30.60,30.85,30.87,30.75,30.95,30.83,31.02,30.88,31.18,31.19],[25.73,25.13,25.09,23.86,23.29,21.82,22.46,21.10,21.85,21.85,19.36,20.57,20.62,18.09,17.00,14.40,14.62,16.59,15.04,11.14,15.16,16.34,12.61,12.62,16.32,16.63,14.13,15.88,18.76,17.88,18.12,19.35,20.52,20.29,21.22,20.42,19.33,17.99,17.42,17.38,13.27,10.21,9.73,9.16,10.89,10.34,12.78,7.88,7.25,3.80,2.22,0.77,2.15,4.87,6.78,8.54,8.89,13.44,15.10,18.85,19.59,21.10,21.86,22.34,21.40,22.23,21.06,19.98,18.75,17.97,19.23,18.73,19.51,16.05,14.75,10.22,10.78,9.11,10.55,13.22,15.76,16.72,19.97,15.95,20.50,21.11,20.95,17.55,17.84,19.42,18.00,12.59,13.63,15.38,20.30,19.01,19.19,17.40,15.09,11.59,13.37,10.78,13.07,15.01,13.62,14.34,17.36,17.55,17.28,19.74,17.06,16.50,12.90,14.57,13.94,13.44,16.21,16.84,18.88,18.92,20.84,20.97,22.95,23.16,23.58,22.04,21.20,22.59,21.78,19.50,20.50,21.84,20.39,17.61,20.48,21.30,18.63,18.19,21.33,20.90,18.74,21.06,19.51,19.83,21.58,21.12,18.36,19.25,17.39,17.36,17.46,16.64,18.60,19.43,20.94,19.07,17.02,19.93,19.93,18.55,19.09,20.65,20.13,19.81,22.10,20.79,19.36,20.91,21.86,19.77,19.43,21.97,21.51,20.09,21.55,23.03,23.29,24.82,25.36,26.27,25.98,24.97,23.90,21.80,22.02,21.97,23.01,24.33,25.44,25.84,25.98,27.24,26.41,26.50,26.98,25.54,26.21,25.41,25.87,27.49,26.91,27.23,27.78,28.08,27.32,27.90,27.15,27.89,27.59,28.21,28.40,28.39,28.60,28.98,28.07,27.89,27.27,27.02,26.70,26.23,26.53,27.05,25.61,25.34,26.53,26.24,25.00,25.31,26.47,25.38,24.86,25.97,26.55,26.75,27.27,27.18,26.24,27.51,26.75,27.85,27.72,28.30,27.74,27.25,27.84,26.83,26.34,25.36,25.23,25.65,25.51,24.15,24.54,25.12,23.41,22.52,21.56,21.68,24.33,24.46,23.72,23.78,22.46,24.22,21.79,20.97,20.26,22.08,22.93,23.63,23.95,25.54,25.55,27.23,27.76,27.25,27.49,26.89,26.47,26.12,27.14,26.65,26.88,26.38,25.43,25.84,26.22,25.15,24.59,25.42,25.17,24.24,24.62,23.49,23.16,23.63,24.27,25.46,25.22,26.53,25.68,26.76,27.26,27.95,28.28,28.21,27.54,27.93,28.47,27.96,27.03,27.71,27.88,26.37,26.28,27.45,27.78,27.01,26.66,25.92,24.64,24.86,24.95,26.25,25.52,27.07,26.47,27.81,28.16,28.62,29.05,29.08,29.37,29.32,29.27,29.23,29.10,28.67,28.58,27.10,28.02,27.02,28.08,27.33,28.04,27.66,28.61,28.62,28.92,28.65,28.55,28.80,28.64,28.30,28.09,28.57,28.50,28.01,28.13,28.74,28.32,28.99,28.95,29.13,28.92,29.26,29.21,28.67,28.81,29.24,28.93,28.98,29.04,29.64,29.43,29.61,29.16,29.30,28.54,29.03,29.38,28.79,28.62,29.18,29.22,28.85,28.48,29.42,29.22,29.43,29.34,29.74,29.72,29.72,29.80,29.76,30.00,29.92,30.00,29.80,30.11,29.86,29.57,29.93,30.12,29.66,29.51,29.95,30.03,30.22,30.28,30.40,30.44,30.46,30.32,30.52,30.45,29.88,30.13,30.34,30.03,29.90,30.16,30.13,29.89,30.07,30.16,30.12,30.15,30.09,30.00,30.22,30.06,30.44,30.61,30.55,30.61,30.66,30.77,30.57,30.55,30.32,30.17,30.47,30.32,30.20,30.53,30.61,30.48,30.67,30.77,30.43,30.61,30.27,30.33,30.32,30.03,30.02,30.04,29.98,29.60,29.78,29.74,29.78,29.58,29.60,29.50,29.45,29.52,29.68,29.72,29.77,29.88,30.10,30.07,30.00,29.80,29.95,29.69,29.74,29.58,29.92,29.89,29.52,29.94,30.06,29.88,29.84,30.16,30.23,30.26,30.27,30.40,30.47,30.51,30.38,30.81,30.71,30.95,30.70,30.50,30.64,30.81,30.51,30.47,30.65,30.76,30.81,30.81,30.50,30.57,30.39,30.38,30.46,30.48,30.34,30.33,30.53,30.42,30.29,30.43,30.65,30.27,30.34,30.46,30.46,30.47,30.69,30.48,30.55,30.63,30.77,30.52,30.67,30.79,30.81,30.67,30.77,30.97,31.05,31.11,30.96,30.77,30.78,31.00,31.03,30.92,31.02,31.05,30.83,30.87,30.75,30.70,30.75,30.72,30.63,30.52,30.65,30.67,30.46,30.60,30.70,30.61,30.61,30.75,30.68,30.90,30.88,30.75,30.83,31.02,30.91,30.87,31.02,31.12,31.00,31.02,31.13,31.22,31.15,31.21,31.10,31.20,31.17,31.14,31.22,31.22,31.20,31.12,31.08,31.00,31.02,31.03,30.93,30.93,30.92,30.83,30.83,30.70,30.83,30.79,30.69,30.74,30.91,30.74,30.80,30.89,30.94,30.85,30.92,31.08,31.04,30.98,31.05,31.11,31.00,30.97,31.06,31.14,31.05,31.17,31.18,31.16,31.20,31.24,31.28,31.24,31.18,31.11,31.04,31.12,31.14,31.14,31.16,31.02,30.99,31.04,31.04,30.98,30.92,31.03,30.89,30.96,30.81,30.66,30.90,31.00,30.85,30.81,30.99,30.93,30.96,31.09,31.00,30.99,31.09,31.16,31.04,31.13,31.18,31.20,31.17,31.22,31.26,31.25,31.31,31.24,31.28,31.23,31.20,31.23,31.21,31.20,31.24,31.22,31.13,31.08,31.16,31.08,31.03,31.10,31.06,31.14,31.20,30.83,30.77,30.75,30.78,30.92,30.65,30.75,30.57,30.77,30.36,30.52,30.68,30.50,30.53,30.33,30.55,30.57,30.55,30.97,30.83,30.70,30.89,30.82,30.86,30.94,30.93,30.79,30.99,31.04,30.98,30.98,31.13,31.13,31.10,31.12,31.19,31.18,31.26,31.26,31.27,31.24,31.35,31.33,31.31,31.38,31.32,31.33,31.32,31.29,31.33,31.31,31.27,31.28,31.30,31.22,31.18,31.23,31.27,31.09,31.08,31.15,31.02,30.97,31.04,31.12,30.92,31.06,31.21,31.20,31.13,31.19,31.20,31.19,31.17,31.25,31.26,31.25,31.29,31.30,31.26,31.26,31.31,31.36,31.31,31.33,31.36,31.29,31.37,31.29,31.35,31.31,31.25,31.23,31.27,31.30,31.16,31.13,31.20,31.05,30.90,31.02,31.22,31.19,31.25,31.11,31.08,31.10,31.06,31.02,31.02,31.11,31.09,31.20,31.26,31.24,31.26,31.24,31.22,31.32,31.28,31.29,31.30,31.30,31.33,31.33,31.33,31.38,31.36,31.37,31.37,31.36,31.35,31.37,31.32,31.32,31.34,31.35,31.37,31.34,31.35,31.31,31.23,31.25,31.26,31.29,31.25,31.32,31.35,31.37,31.38,31.38,31.33,31.35,31.36,31.37,31.41,31.35,31.41,31.32,31.22,31.35,31.33,31.31,31.32,31.34,31.34,31.32,31.35,31.34,31.34,31.37,31.34,31.30,31.35,31.41,31.36,31.33,31.34,31.40,31.38,31.40,31.42,31.36,31.42,31.37,31.33,31.34,31.35,31.40,31.31,31.30,31.34,31.36,31.31,31.27,31.30,31.36,31.33,31.36,31.36,31.32,31.34,31.35,31.35,31.40,31.35,31.42,31.34,31.39,31.35,31.43,31.41,31.41,31.43,31.39,31.41,31.39,31.35,31.37,31.38,31.36,31.33,31.34,31.35,31.34,31.35,31.35,31.33,31.35,31.36,31.34,31.32,31.30,31.36,31.31,31.36,31.33,31.34,31.35,31.34,31.40,31.35,31.35,31.33,31.34,31.39,31.39,31.34,31.38,31.42,31.41,31.45,31.44,31.38,31.39,31.41,31.38,31.34,31.39,31.38,31.36,31.38,31.37,31.37,31.36,31.32,31.34,31.38,31.31,31.31,31.37,31.34,31.34,31.35,31.37,31.38,31.36,31.42,31.39,31.37,31.39,31.41,31.40,31.35,31.38,31.41,31.37,31.35,31.37,31.40,31.39,31.38,31.37,31.39,31.39,31.36,31.39,31.31,31.37,31.30,31.36,31.36,31.36,31.30,31.35,31.34,31.30,31.38,31.32,31.34,31.36,31.39,31.40,31.39,31.39,31.38,31.39,31.40,31.37,31.37,31.37,31.36,31.35,31.34,31.35,31.35,31.34,31.36,31.36,31.31,31.29,31.38,31.31,31.25,31.30,31.32,31.25,31.23,31.32,31.29,31.26,31.25,31.32,31.27,31.31,31.30,31.34,31.33,31.26,31.33,31.33,31.37,31.32,31.34,31.38,31.36,31.39,31.33,31.29,31.35,31.34,31.33,31.29,31.35,31.31,31.26,31.24,31.28,31.24,31.20,31.24,31.23,31.23,31.23,31.13,31.22,31.11,31.20,31.12,31.15,31.20,31.14,30.88,31.23,31.19,31.09,31.18,31.25,31.21,31.16,31.32,31.30,31.26,31.20,31.37,31.37,31.42,31.36,31.37,31.35,31.33,31.30,31.30,31.30,31.23,31.23,31.27,31.22,31.13,31.17,31.24,31.19,31.13,31.22,31.20,31.15,31.09,31.10,30.91,31.07,30.89,31.15,31.10,30.91,30.87,31.17,31.04,30.97,31.10,31.15,31.10,31.04,31.19,31.27,31.12,31.21,31.27,31.07,31.03,31.23,31.18,31.06,31.13,31.26,31.32,31.24,31.13,31.17,31.15,31.13,31.00,31.12,31.08,30.90,30.79,30.93,30.88,30.74,30.60,30.64,30.48,30.62,30.82,30.67,30.78,30.98,30.86,30.61,30.73,30.95,30.84,30.65,30.94,31.01,30.80,30.79,31.05,31.06,30.95,31.08,31.21,31.20,31.24,31.17,31.05,31.00,31.03,30.76,30.74,30.92,30.78,30.50,30.65,30.72,30.38,30.29,30.08,29.81,30.14,30.06,30.39,30.34,30.23,30.11,30.18,30.22,29.96,30.06,30.06,30.13,30.40,30.52,30.21,30.26,30.61,30.46,30.38,30.66,30.88,30.79,30.97,30.91,30.65,30.63,30.74,30.44,30.29,30.41,30.36,30.05,30.19,30.44,30.16,29.88,30.11,30.07,30.44,30.31,29.76,29.85,30.09,30.08,29.98,29.89,29.93,29.88,29.73,29.82,29.89,29.64,29.68,29.89,29.78,29.87,30.17,30.06,30.22,30.34,30.51,30.44,30.73,30.77,30.83,30.85,30.51,30.53,30.62,30.65,30.33,30.38,30.44,30.24,29.84,30.22,30.26,29.90,29.96,30.19,29.91,29.86,30.05,30.10,29.98,29.89,30.14,30.23,29.90,30.07,30.10,30.14,30.01,30.18,30.45,30.15,30.01,30.20,30.30,30.02,30.45,31.08,31.25,31.04,31.01,31.00,30.94,31.12,31.03,30.91,31.02,31.19,31.19,31.10,31.09,31.16,31.13,31.06,31.08,30.99,31.10,31.04,31.07,30.81,30.75,31.02,31.04,30.88,30.71,31.02,30.91,30.90,30.75,30.69,30.46,30.66,30.44,30.38,30.39,30.43,30.56,30.46,30.74,30.73,30.67,31.02,31.10,30.85,30.98,30.91,30.71,30.71,30.27,30.41,30.22,30.29,30.12,30.22,30.30,30.55,30.70,30.44,30.32,30.35,30.34,30.51,30.33,30.56,30.54,30.56,30.35,30.63,30.44,30.32,30.36,30.22,30.33,30.19,30.20,30.09,30.19,30.30,30.31,30.48,30.62,30.83,31.02,30.98,30.90,31.06,31.08,31.03,31.29,31.23,31.32,31.38,31.31,31.37,31.34,31.36,31.28,31.25,31.34,31.24,31.16,31.14,31.10,31.11,30.95,31.07,31.07,30.73,30.65,30.97,30.85,30.49,30.65,30.90,30.60,30.28,30.69,30.68,30.36,30.24,30.65,30.40,30.23,30.42,30.64,30.44,30.36,30.68,30.76,30.63,30.65,30.87,30.85,30.65,30.84,30.49,30.32,30.24,30.18,30.32,30.58,30.34,30.44,30.36,30.34,30.27,30.28,30.10,30.35,30.48,30.51,30.78,30.80,31.01,30.90,31.08,31.05,30.95,31.12,31.01,31.27,31.24,31.37,31.43,31.38,31.34,31.36,31.35,31.34,31.40,31.43,31.41,31.49,31.45,31.43,31.45,31.36,31.40,31.44,31.37,31.28,31.39,31.32,31.24,31.28,31.28,31.20,31.19,31.17,31.27,31.27,31.20,31.27,31.16,31.21,31.09,31.22,31.14,31.18,31.19,31.26,31.25,31.31,31.30,31.30,31.39,31.39,31.40,31.44,31.46,31.41,31.44,31.45,31.44,31.38,31.44,31.41,31.45,31.38,31.41,31.36,31.36,31.35,31.21,31.29,31.35,31.30,31.23,31.30,31.30,31.24,31.16,31.28,31.26,31.19,31.24,31.33,31.30,31.32,31.41,31.37,31.36,31.43,31.36,31.30,31.29,31.27,31.17,31.20,31.05,31.19,31.09,30.94,30.60,30.79,30.58,30.65,30.88,30.76,30.89,30.62,30.95,30.76,30.91,30.74,31.05,31.20,31.09,31.18,31.02,31.12,31.13,31.18,31.18,31.16,31.01,31.02,30.89,30.65,30.67,30.47,30.46,30.50,30.54,30.39,30.44,30.54,30.51,30.69,30.73,30.71,30.72,30.83,30.93,30.88,30.80,30.84,30.79,30.75,30.57,30.46,30.59,30.45,30.59,30.50,30.77,30.70,30.85,30.92,30.99,30.98,30.84,30.66,30.65,30.28,30.25,30.12,30.22,30.16,30.31,30.22,30.32,30.19,30.44,30.44,30.56,30.81,30.96,30.83,31.02,31.05,30.91,31.04,30.95,31.09,30.99,31.25,31.28],[22.64,22.21,22.48,20.90,20.42,19.36,19.77,18.28,19.26,19.28,17.15,18.30,18.56,15.83,15.46,11.89,12.85,15.08,11.66,8.36,12.55,13.35,8.90,9.70,13.71,12.76,10.18,12.64,14.25,13.49,13.71,15.61,15.73,15.48,17.43,15.75,15.58,14.33,14.12,13.32,10.17,8.96,7.78,8.58,10.09,10.09,13.81,9.38,7.64,5.20,4.78,1.87,0.77,2.32,4.24,5.65,6.14,9.84,12.06,13.64,15.73,15.76,16.85,16.90,15.19,17.07,16.49,15.05,13.75,12.97,14.44,13.65,15.05,13.09,11.01,6.58,7.37,6.44,7.75,10.66,12.11,14.86,16.55,13.97,17.56,17.79,17.04,15.40,14.51,15.54,13.86,10.25,11.74,12.13,16.51,15.83,16.39,13.94,13.24,9.77,11.05,8.69,11.08,13.03,11.41,11.19,14.33,14.95,14.10,16.25,12.81,12.17,9.47,11.21,11.32,10.42,12.85,13.80,15.67,16.03,17.83,17.40,19.71,19.08,20.32,18.52,17.39,18.75,18.83,16.32,16.67,18.54,17.09,14.48,17.53,18.01,15.15,15.04,18.08,17.71,15.75,17.91,15.92,16.55,18.57,17.08,15.03,14.88,14.05,14.02,14.35,13.79,15.67,16.54,17.30,15.32,14.20,16.88,16.10,14.40,15.81,17.25,16.03,15.77,18.60,17.71,16.07,17.65,18.84,17.51,17.08,19.60,19.46,18.24,19.84,20.68,20.89,22.33,23.22,23.68,23.81,22.57,21.18,19.22,19.16,20.03,21.03,21.47,23.11,23.11,23.33,25.11,23.99,23.65,24.57,23.16,23.80,23.09,23.52,25.30,24.33,24.84,25.72,26.28,24.66,26.17,24.36,26.15,25.53,26.48,26.79,26.86,26.92,27.17,26.33,26.20,25.23,25.29,23.53,23.97,24.50,24.06,22.80,22.72,24.12,23.45,21.96,22.59,23.72,21.99,22.24,23.33,23.82,23.85,24.88,24.95,23.22,25.55,24.02,25.88,25.74,26.91,25.32,25.11,25.45,23.83,23.20,22.49,22.30,22.72,23.31,21.44,21.52,21.99,20.00,20.32,19.34,19.86,21.69,22.22,22.02,21.44,19.96,20.57,18.85,18.62,16.86,18.64,19.60,20.23,21.53,23.21,23.80,25.45,26.17,25.09,25.07,24.92,23.95,23.52,24.80,24.55,24.87,23.98,22.50,23.31,23.69,22.37,21.54,22.73,21.94,21.03,21.07,19.85,19.82,19.97,20.15,22.14,22.34,24.23,23.36,24.48,24.95,26.32,26.80,26.32,25.45,25.61,26.51,25.67,24.80,25.33,25.42,23.76,23.84,24.76,25.01,24.04,23.76,22.91,21.57,21.95,21.85,23.56,22.90,24.86,23.78,26.03,26.16,27.10,27.40,27.63,27.75,27.94,27.83,27.66,27.53,26.58,26.69,24.88,26.19,24.70,26.30,24.85,26.67,25.80,26.97,27.12,27.12,27.06,26.58,26.64,27.17,26.72,25.94,26.73,26.97,25.93,26.00,27.05,26.66,27.66,27.46,27.68,27.57,28.07,27.93,27.23,27.48,27.93,27.25,27.30,27.63,28.31,27.80,27.93,27.40,27.49,26.14,26.88,27.88,27.18,26.43,27.36,27.70,27.36,26.62,27.97,27.92,28.26,28.11,28.67,28.65,28.65,28.69,28.61,29.08,28.90,29.02,28.54,29.00,28.79,28.35,28.80,29.04,28.33,28.05,28.88,28.99,29.22,29.39,29.64,29.65,29.64,29.50,29.77,29.75,28.98,29.20,29.62,29.33,28.93,29.38,29.42,29.09,29.20,29.39,29.33,29.45,29.33,29.18,29.50,29.34,29.79,30.09,29.96,29.98,30.19,30.18,29.99,29.90,29.69,29.49,29.89,29.73,29.51,29.91,30.03,29.90,30.10,30.21,29.80,30.05,29.63,29.62,29.66,29.33,29.25,29.24,29.19,28.79,28.95,28.77,28.82,28.60,28.56,28.32,28.03,28.28,28.72,28.57,28.76,28.94,29.13,29.29,29.17,28.86,29.05,28.71,28.67,28.31,28.99,28.86,28.42,28.98,29.24,28.94,28.87,29.35,29.53,29.48,29.55,29.78,29.86,29.85,29.82,30.37,30.31,30.54,30.22,29.93,30.18,30.37,29.99,29.85,30.15,30.26,30.33,30.23,29.93,29.99,29.70,29.74,29.85,29.80,29.54,29.59,29.83,29.71,29.48,29.83,30.03,29.56,29.68,29.90,29.83,29.89,30.21,29.95,29.98,30.22,30.36,30.03,30.18,30.39,30.40,30.20,30.35,30.62,30.72,30.75,30.61,30.31,30.28,30.68,30.67,30.51,30.64,30.67,30.35,30.36,30.23,30.10,30.21,30.15,30.03,29.89,30.10,30.11,29.82,30.04,30.15,30.09,30.13,30.29,30.24,30.54,30.51,30.29,30.46,30.70,30.56,30.52,30.71,30.82,30.69,30.72,30.85,30.92,30.89,30.95,30.78,30.94,30.89,30.83,30.92,30.94,30.87,30.77,30.67,30.52,30.58,30.59,30.40,30.41,30.47,30.38,30.30,30.21,30.41,30.35,30.22,30.36,30.51,30.32,30.47,30.63,30.68,30.51,30.59,30.77,30.73,30.62,30.75,30.81,30.66,30.57,30.76,30.84,30.70,30.88,30.92,30.87,30.90,30.97,31.07,30.95,30.83,30.74,30.55,30.76,30.79,30.78,30.82,30.67,30.56,30.66,30.67,30.65,30.57,30.68,30.57,30.67,30.47,30.31,30.56,30.65,30.49,30.51,30.69,30.66,30.70,30.85,30.73,30.70,30.86,30.90,30.73,30.88,30.94,30.94,30.91,31.01,31.01,30.98,31.08,31.00,31.05,30.96,30.93,30.99,30.93,30.93,30.99,30.97,30.78,30.75,30.89,30.79,30.74,30.82,30.80,30.89,31.00,30.53,30.39,30.38,30.37,30.47,30.18,30.19,30.05,30.30,29.82,29.99,30.06,29.90,30.04,29.76,30.08,30.07,30.18,30.62,30.48,30.35,30.57,30.48,30.45,30.69,30.62,30.49,30.70,30.79,30.68,30.68,30.88,30.88,30.84,30.89,30.99,30.93,31.02,31.07,31.04,31.01,31.16,31.14,31.09,31.20,31.11,31.12,31.12,31.05,31.11,31.06,31.01,31.02,31.08,30.93,30.92,31.01,31.04,30.87,30.85,30.93,30.82,30.73,30.78,30.89,30.64,30.77,30.90,30.98,30.89,30.95,31.00,31.00,30.93,31.09,31.07,31.03,31.09,31.14,31.06,31.04,31.12,31.17,31.09,31.10,31.20,31.07,31.19,31.03,31.15,31.15,31.07,31.03,31.10,31.13,30.94,30.95,31.03,30.83,30.66,30.82,31.00,30.98,31.06,30.84,30.80,30.83,30.79,30.69,30.71,30.83,30.76,30.98,31.08,31.02,31.10,31.04,31.04,31.16,31.12,31.13,31.15,31.13,31.16,31.17,31.18,31.21,31.21,31.21,31.23,31.18,31.14,31.21,31.13,31.09,31.12,31.17,31.18,31.12,31.15,31.07,31.03,31.02,31.06,31.09,31.06,31.17,31.18,31.22,31.20,31.21,31.14,31.19,31.21,31.18,31.25,31.13,31.25,31.12,30.99,31.17,31.16,31.16,31.10,31.20,31.20,31.13,31.17,31.19,31.17,31.18,31.19,31.15,31.18,31.24,31.21,31.17,31.16,31.26,31.22,31.24,31.25,31.17,31.27,31.21,31.10,31.13,31.14,31.21,31.08,31.06,31.15,31.16,31.07,31.00,31.06,31.18,31.12,31.16,31.19,31.10,31.13,31.18,31.16,31.21,31.17,31.29,31.16,31.26,31.21,31.31,31.27,31.26,31.28,31.25,31.23,31.22,31.19,31.21,31.20,31.20,31.15,31.16,31.17,31.15,31.17,31.14,31.14,31.15,31.14,31.14,31.13,31.09,31.13,31.06,31.15,31.10,31.14,31.17,31.12,31.24,31.17,31.17,31.14,31.19,31.25,31.25,31.19,31.25,31.29,31.28,31.29,31.30,31.23,31.23,31.25,31.21,31.17,31.21,31.21,31.17,31.22,31.17,31.18,31.16,31.09,31.14,31.21,31.08,31.05,31.20,31.14,31.09,31.16,31.19,31.23,31.18,31.29,31.25,31.21,31.24,31.26,31.22,31.18,31.20,31.23,31.20,31.16,31.21,31.23,31.22,31.21,31.19,31.22,31.16,31.14,31.22,31.09,31.17,31.03,31.17,31.17,31.15,31.06,31.18,31.15,31.05,31.19,31.17,31.17,31.18,31.26,31.25,31.24,31.24,31.23,31.22,31.24,31.19,31.20,31.20,31.17,31.16,31.16,31.16,31.18,31.16,31.18,31.17,31.09,31.06,31.21,31.10,31.00,31.10,31.13,31.02,30.97,31.13,31.09,31.01,30.98,31.14,31.07,31.11,31.12,31.13,31.13,31.04,31.11,31.14,31.17,31.14,31.16,31.24,31.17,31.22,31.15,31.09,31.16,31.15,31.11,31.09,31.16,31.09,31.02,31.02,31.06,31.01,30.93,31.02,31.01,30.97,30.96,30.84,30.95,30.85,30.91,30.84,30.85,30.93,30.84,30.59,30.97,30.95,30.79,30.93,31.05,30.98,30.96,31.15,31.12,31.07,30.93,31.20,31.17,31.28,31.22,31.18,31.19,31.16,31.09,31.12,31.11,31.00,31.02,31.07,31.01,30.87,30.92,31.05,30.93,30.85,31.01,30.94,30.84,30.75,30.82,30.55,30.77,30.49,30.86,30.76,30.55,30.60,30.90,30.71,30.66,30.85,30.91,30.80,30.78,30.95,31.04,30.89,31.01,31.05,30.81,30.77,31.04,30.97,30.73,30.88,31.02,31.13,31.03,30.86,30.91,30.94,30.90,30.60,30.80,30.82,30.50,30.40,30.57,30.52,30.31,30.17,30.19,30.06,30.10,30.39,30.33,30.43,30.66,30.53,30.26,30.41,30.65,30.57,30.34,30.76,30.81,30.50,30.58,30.85,30.83,30.70,30.87,31.00,31.02,31.03,30.91,30.81,30.71,30.76,30.48,30.40,30.57,30.44,30.12,30.24,30.37,29.92,29.81,29.55,29.27,29.67,29.50,29.99,29.81,29.70,29.40,29.64,29.71,29.47,29.55,29.58,29.64,29.98,30.12,29.82,29.78,30.26,30.06,29.95,30.32,30.68,30.55,30.77,30.66,30.34,30.23,30.43,30.06,29.83,29.92,29.88,29.52,29.61,29.83,29.57,29.27,29.40,29.38,29.78,29.71,29.10,29.22,29.28,29.21,29.28,28.93,28.98,29.25,29.05,29.09,29.14,28.99,28.95,29.18,29.31,29.30,29.64,29.49,29.82,29.93,30.13,30.11,30.42,30.43,30.49,30.54,30.20,30.16,30.25,30.27,29.98,29.96,29.99,29.77,29.30,29.72,29.70,29.36,29.33,29.50,29.25,28.97,29.18,29.33,29.23,28.95,29.32,29.45,29.01,29.22,29.29,29.38,28.87,29.25,29.70,29.22,29.12,29.42,29.53,29.09,29.69,30.83,31.07,30.74,30.69,30.69,30.59,30.83,30.74,30.54,30.68,30.95,30.93,30.81,30.80,30.90,30.89,30.73,30.81,30.65,30.80,30.69,30.76,30.47,30.36,30.71,30.72,30.58,30.34,30.71,30.54,30.51,30.32,30.34,30.06,30.32,30.04,29.96,29.96,30.02,30.20,30.02,30.37,30.36,30.26,30.70,30.85,30.48,30.69,30.61,30.30,30.39,29.84,30.04,29.82,29.92,29.73,29.95,29.83,30.10,30.40,30.10,30.04,29.96,29.89,30.11,29.83,30.19,30.12,30.16,29.95,30.22,29.99,29.76,29.94,29.70,29.92,29.72,29.75,29.50,29.70,29.81,29.85,30.10,30.25,30.55,30.77,30.76,30.59,30.86,30.77,30.76,31.09,30.97,31.18,31.22,31.10,31.21,31.19,31.22,31.10,31.04,31.18,31.06,30.90,30.85,30.83,30.82,30.57,30.79,30.79,30.37,30.28,30.62,30.48,30.12,30.24,30.57,30.22,29.91,30.27,30.32,30.00,29.90,30.20,30.06,29.92,29.99,30.23,30.16,30.08,30.29,30.47,30.38,30.34,30.58,30.58,30.38,30.49,30.21,29.99,29.93,29.79,29.95,30.15,29.97,29.97,29.89,29.83,29.91,29.93,29.85,30.03,30.19,30.13,30.45,30.48,30.73,30.61,30.83,30.79,30.67,30.92,30.78,31.08,31.03,31.23,31.30,31.22,31.15,31.18,31.18,31.21,31.25,31.31,31.27,31.38,31.34,31.30,31.32,31.20,31.25,31.30,31.21,31.10,31.23,31.14,31.05,31.11,31.10,30.97,30.97,30.92,31.12,31.08,31.03,31.07,30.92,31.01,30.83,31.00,30.87,30.97,31.00,31.07,31.05,31.12,31.14,31.12,31.22,31.25,31.25,31.33,31.33,31.26,31.31,31.33,31.30,31.22,31.31,31.26,31.30,31.21,31.28,31.23,31.19,31.17,31.00,31.09,31.15,31.10,30.96,31.05,31.10,31.04,30.87,31.09,31.08,30.99,31.01,31.13,31.10,31.13,31.26,31.21,31.19,31.30,31.18,31.12,31.08,31.08,30.93,30.98,30.76,30.96,30.79,30.67,30.25,30.52,30.28,30.35,30.65,30.53,30.65,30.40,30.66,30.45,30.64,30.50,30.83,30.99,30.85,30.96,30.76,30.93,30.89,30.92,30.92,30.93,30.71,30.67,30.51,30.29,30.21,30.12,30.08,30.13,30.20,29.96,29.99,30.10,30.09,30.29,30.35,30.33,30.38,30.48,30.61,30.54,30.45,30.45,30.40,30.30,30.11,30.03,30.07,29.92,30.13,30.12,30.41,30.36,30.55,30.63,30.78,30.74,30.50,30.31,30.29,29.82,29.77,29.60,29.74,29.68,29.83,29.78,29.88,29.80,29.99,30.08,30.20,30.41,30.62,30.47,30.71,30.75,30.64,30.82,30.65,30.88,30.77,31.06,31.12],[19.39,18.33,17.30,16.17,16.41,14.81,15.94,14.34,15.08,14.84,12.30,13.30,13.76,11.09,11.23,9.58,8.92,10.50,8.65,5.06,8.22,9.11,6.42,6.15,9.23,8.98,8.57,9.62,10.90,11.53,11.60,12.33,13.54,13.98,14.38,14.05,12.78,11.54,11.50,10.27,7.99,5.84,5.51,5.47,7.79,9.53,11.15,10.82,8.25,6.12,5.94,3.39,1.50,0.77,2.10,4.22,4.96,7.90,9.44,11.06,13.93,14.29,15.13,15.46,14.40,15.17,15.18,13.77,11.95,10.84,12.44,11.73,12.43,9.54,8.28,5.57,5.40,4.46,5.10,7.71,9.51,10.47,12.15,10.31,12.74,13.32,12.94,11.24,10.59,11.63,10.61,8.23,8.59,9.65,12.84,13.01,13.04,11.29,10.39,8.18,8.86,6.34,8.08,10.41,9.53,8.76,11.45,11.99,11.06,13.06,10.60,9.69,7.43,8.50,8.01,7.94,9.54,10.09,11.56,11.68,13.66,13.45,15.64,15.73,16.68,14.76,13.20,14.82,14.52,11.96,12.92,14.77,12.61,10.79,13.30,14.12,11.57,11.73,14.36,13.78,12.44,14.46,12.90,12.91,14.94,13.65,11.61,11.97,10.97,10.88,10.72,10.15,11.50,12.05,13.23,11.69,10.34,12.94,13.10,10.50,11.51,13.89,13.63,11.88,14.20,12.76,11.06,13.03,13.98,11.22,11.88,14.61,14.15,12.64,14.46,15.82,16.39,17.04,17.74,19.18,18.92,16.36,16.21,13.91,13.58,14.82,16.64,16.51,19.77,19.33,19.82,21.47,21.52,21.66,21.31,20.57,20.13,19.77,19.81,21.14,20.70,20.99,22.11,22.49,20.35,22.04,20.40,21.99,20.74,21.98,22.84,23.30,23.37,23.59,22.74,21.95,20.83,20.76,19.32,19.69,20.59,19.68,18.52,18.57,19.58,18.55,17.52,18.10,18.68,17.62,17.91,18.82,19.12,19.56,20.14,19.41,18.29,20.34,19.48,21.26,20.67,21.78,20.00,20.09,20.67,19.02,19.06,18.44,17.94,18.15,17.77,16.03,17.03,16.34,15.07,15.80,15.10,15.72,17.47,18.72,18.28,17.73,15.98,15.87,15.09,13.66,12.53,14.57,14.77,15.83,15.70,16.98,18.29,19.83,20.87,19.86,20.84,19.34,19.69,18.61,19.95,18.72,19.80,18.89,17.03,18.01,18.72,17.50,17.08,17.82,18.01,17.16,17.53,16.82,15.91,15.93,15.70,16.79,16.30,18.13,18.42,18.68,19.14,21.23,21.53,21.76,20.08,20.40,21.69,21.02,19.11,20.38,21.17,19.13,18.83,20.59,21.08,19.94,20.38,19.02,17.56,17.28,16.91,18.12,17.21,19.24,19.08,20.41,21.21,22.43,23.25,23.64,24.30,24.27,24.30,23.94,23.83,22.35,21.78,20.01,21.37,19.86,21.72,20.88,22.24,21.58,23.14,23.79,24.45,24.30,22.63,23.83,24.67,23.58,22.07,24.08,24.82,23.01,23.41,25.15,24.91,26.23,25.69,25.99,25.74,26.40,26.29,25.07,25.46,26.28,25.18,24.86,25.68,26.19,25.40,25.55,24.71,24.64,22.59,23.75,25.00,24.40,23.31,24.94,25.71,25.13,24.98,26.18,26.20,27.02,26.91,27.50,27.41,27.42,27.12,27.22,27.89,27.25,27.75,26.95,27.47,27.57,26.61,27.11,27.75,26.83,26.24,27.43,27.77,28.02,28.29,28.55,28.76,28.60,28.40,28.83,28.72,27.81,27.99,28.63,28.26,27.65,28.24,28.27,27.77,27.84,28.17,28.04,28.04,27.95,27.83,28.41,28.19,28.77,29.16,29.10,29.23,29.43,29.37,29.08,29.00,28.70,28.40,29.08,28.85,28.40,29.08,29.30,29.03,29.26,29.59,28.92,29.39,28.64,28.92,28.85,28.15,28.21,28.27,28.04,27.40,27.64,27.33,27.25,26.86,26.92,26.43,25.72,26.32,26.85,26.44,26.71,26.92,27.66,27.90,27.81,27.35,27.35,26.93,26.75,25.94,27.08,26.90,26.43,27.31,27.83,27.58,27.48,28.02,28.46,28.33,28.43,28.73,29.06,29.05,28.96,29.83,29.57,30.03,29.61,29.05,29.46,29.79,29.24,28.97,29.42,29.60,29.71,29.55,29.14,29.19,28.71,28.74,28.93,28.86,28.38,28.62,28.86,28.53,28.22,28.75,28.81,28.15,28.49,28.83,28.90,28.86,29.45,29.01,28.94,29.44,29.75,29.19,29.33,29.79,29.82,29.45,29.62,30.14,30.27,30.40,29.98,29.57,29.57,30.07,30.16,29.93,30.12,30.23,29.71,29.72,29.58,29.37,29.45,29.44,29.18,28.98,29.31,29.32,28.74,29.11,29.30,29.14,29.15,29.47,29.41,29.84,29.87,29.60,29.80,30.27,29.99,29.88,30.20,30.44,30.17,30.16,30.46,30.70,30.46,30.66,30.34,30.59,30.40,30.34,30.53,30.49,30.42,30.33,30.20,30.01,30.04,30.10,29.87,29.84,29.88,29.82,29.62,29.51,29.77,29.71,29.47,29.59,29.78,29.57,29.77,30.04,30.23,29.85,29.98,30.33,30.27,30.09,30.18,30.39,30.10,30.01,30.30,30.47,30.17,30.39,30.50,30.44,30.46,30.58,30.63,30.58,30.43,30.28,30.05,30.28,30.33,30.26,30.41,30.15,30.02,30.14,30.20,30.11,29.94,30.15,29.98,30.13,29.82,29.65,29.92,30.07,29.81,29.85,30.05,30.21,30.16,30.54,30.26,30.15,30.44,30.57,30.27,30.44,30.66,30.69,30.55,30.68,30.84,30.69,30.91,30.76,30.78,30.60,30.58,30.70,30.62,30.53,30.64,30.63,30.41,30.31,30.49,30.39,30.29,30.38,30.37,30.43,30.58,29.89,29.70,29.74,29.64,29.87,29.37,29.36,28.79,29.53,28.66,29.05,28.91,28.50,29.07,28.59,29.06,29.07,29.20,29.88,29.75,29.63,30.00,30.03,29.91,30.33,30.22,29.95,30.31,30.43,30.15,30.19,30.56,30.54,30.45,30.52,30.74,30.59,30.68,30.80,30.86,30.73,30.90,30.96,30.87,31.02,30.94,30.92,30.83,30.78,30.89,30.82,30.72,30.76,30.84,30.65,30.60,30.73,30.77,30.54,30.49,30.66,30.44,30.22,30.35,30.55,30.26,30.38,30.58,30.67,30.48,30.63,30.78,30.72,30.61,30.86,30.88,30.74,30.86,30.98,30.89,30.80,30.91,31.03,30.94,30.95,31.04,30.84,31.00,30.79,30.90,30.89,30.83,30.76,30.86,30.90,30.65,30.65,30.79,30.50,30.23,30.42,30.76,30.68,30.78,30.53,30.50,30.57,30.49,30.42,30.45,30.46,30.43,30.73,30.81,30.72,30.88,30.83,30.80,30.98,30.95,30.89,30.91,30.97,31.08,30.95,30.99,31.02,31.05,31.04,31.08,31.00,30.95,31.03,30.94,30.90,30.90,30.95,30.98,30.90,30.90,30.77,30.69,30.74,30.79,30.81,30.78,30.90,30.91,30.95,30.97,30.98,30.90,30.95,30.96,30.98,31.05,30.93,31.07,30.87,30.69,30.96,30.99,30.90,30.84,31.07,31.02,30.88,31.01,31.05,31.02,31.02,31.02,31.03,30.99,31.08,31.09,31.08,30.96,31.10,31.12,31.07,31.14,31.03,31.12,31.02,30.99,30.99,30.97,31.02,30.86,30.85,30.96,30.94,30.75,30.66,30.75,30.87,30.83,30.90,30.97,30.93,31.00,31.05,30.99,31.06,31.05,31.13,31.00,31.10,31.07,31.16,31.12,31.14,31.17,31.12,31.12,31.13,31.02,31.04,31.10,31.09,30.99,31.03,31.09,31.00,30.97,31.03,31.01,30.93,30.90,30.85,30.77,30.72,30.89,30.87,30.96,30.96,30.98,31.01,30.99,31.10,31.02,31.02,31.02,31.04,31.10,31.10,31.06,31.13,31.17,31.13,31.20,31.18,31.09,31.12,31.16,31.07,31.01,31.12,31.11,31.01,31.07,31.09,31.04,31.01,30.92,30.99,31.05,30.87,30.89,31.05,30.99,30.94,31.00,31.04,31.08,30.97,31.10,31.11,31.04,31.13,31.16,31.15,31.03,31.06,31.16,31.08,31.00,31.07,31.12,31.07,31.03,31.06,31.08,31.00,30.96,31.04,30.83,31.01,30.75,31.01,31.01,30.96,30.85,31.04,30.98,30.83,31.01,31.02,31.03,31.01,31.08,31.13,31.09,31.13,31.10,31.13,31.13,31.06,31.09,31.12,31.04,31.01,31.08,31.08,31.00,31.00,31.05,31.03,30.92,30.79,30.99,30.91,30.75,30.90,30.97,30.77,30.75,30.95,30.91,30.77,30.72,30.96,30.81,30.82,30.87,30.86,30.86,30.73,30.92,30.96,30.97,30.96,30.96,31.05,31.05,31.10,30.99,30.88,31.03,31.02,30.91,30.90,31.02,30.91,30.79,30.85,30.92,30.70,30.58,30.80,30.69,30.62,30.59,30.48,30.56,30.40,30.43,30.32,30.47,30.60,30.43,30.16,30.68,30.67,30.42,30.65,30.80,30.72,30.66,30.92,30.91,30.80,30.71,30.99,31.00,31.08,31.01,31.01,31.09,31.00,30.91,30.97,31.00,30.74,30.78,30.90,30.74,30.53,30.61,30.80,30.57,30.46,30.72,30.59,30.42,30.36,30.37,30.08,30.31,29.88,30.40,30.35,30.05,30.11,30.51,30.31,30.23,30.47,30.60,30.43,30.44,30.63,30.77,30.58,30.73,30.84,30.38,30.39,30.78,30.66,30.33,30.49,30.71,30.79,30.77,30.54,30.56,30.58,30.50,30.29,30.44,30.36,30.09,29.91,30.08,30.03,29.79,29.40,29.41,29.04,29.30,29.66,29.56,29.81,30.16,30.04,29.57,29.78,30.25,30.14,29.87,30.35,30.52,30.01,30.22,30.57,30.46,30.34,30.59,30.76,30.71,30.76,30.60,30.48,30.33,30.35,29.99,29.92,30.13,29.94,29.49,29.57,29.65,29.26,29.02,28.74,28.14,29.02,28.59,29.34,29.02,28.88,28.41,28.81,28.68,28.29,28.71,28.92,28.92,29.45,29.66,29.19,29.37,29.79,29.53,29.46,29.97,30.28,30.13,30.38,30.22,29.95,29.82,30.00,29.54,29.35,29.56,29.27,28.81,29.00,29.28,28.68,28.23,28.47,28.22,28.84,28.60,27.57,27.85,27.51,27.51,28.09,27.36,27.23,27.61,27.77,27.65,27.77,27.68,27.87,28.17,28.14,28.40,28.88,28.68,29.22,29.32,29.49,29.64,29.98,30.07,30.14,30.13,29.78,29.71,29.88,29.87,29.41,29.51,29.49,29.19,28.58,29.18,29.03,28.41,28.53,28.77,28.18,27.70,28.28,28.35,28.09,27.47,28.27,28.29,27.55,27.42,28.05,28.07,27.08,27.60,28.42,27.71,27.14,27.90,28.05,27.41,28.28,30.49,30.78,30.38,30.30,30.37,30.24,30.52,30.46,30.12,30.31,30.66,30.61,30.46,30.47,30.60,30.56,30.36,30.45,30.27,30.46,30.36,30.42,30.14,30.05,30.36,30.41,30.22,29.97,30.37,30.21,30.12,29.88,29.93,29.64,29.89,29.49,29.42,29.39,29.56,29.61,29.64,29.94,29.90,29.89,30.38,30.54,30.18,30.36,30.26,29.85,29.91,29.39,29.42,29.14,29.30,28.96,29.16,29.16,29.57,29.89,29.61,29.53,29.28,29.36,29.56,29.19,29.60,29.60,29.72,29.35,29.70,29.42,29.16,29.25,29.20,29.26,29.05,29.14,28.90,29.26,29.21,29.50,29.69,30.00,30.24,30.52,30.52,30.36,30.63,30.55,30.49,30.84,30.74,30.92,31.02,30.92,31.07,30.99,31.09,30.92,30.80,30.98,30.88,30.69,30.68,30.63,30.58,30.30,30.46,30.51,30.11,29.99,30.25,30.18,29.81,29.85,30.23,29.75,29.52,29.90,29.88,29.44,29.41,29.79,29.53,29.29,29.55,29.82,29.58,29.55,29.85,30.05,29.92,29.84,30.23,30.20,30.01,30.16,29.74,29.43,29.34,29.12,29.30,29.57,29.35,29.34,29.18,28.94,29.24,29.21,29.24,29.54,29.66,29.69,30.10,30.18,30.49,30.37,30.63,30.57,30.39,30.70,30.56,30.90,30.86,31.02,31.16,31.03,31.00,31.01,31.01,31.07,31.10,31.19,31.14,31.26,31.23,31.15,31.19,31.02,31.10,31.16,31.02,30.89,31.08,30.96,30.79,30.84,30.90,30.75,30.71,30.64,30.80,30.86,30.76,30.81,30.68,30.80,30.59,30.80,30.64,30.73,30.72,30.82,30.81,30.89,30.93,30.94,31.04,31.08,31.08,31.20,31.19,31.10,31.17,31.21,31.17,31.04,31.15,31.07,31.16,31.01,31.09,31.02,31.00,30.91,30.73,30.77,30.90,30.87,30.66,30.76,30.86,30.74,30.58,30.71,30.78,30.65,30.65,30.87,30.82,30.93,31.03,31.03,30.98,31.13,31.01,30.87,30.83,30.88,30.69,30.73,30.45,30.68,30.45,30.30,29.73,30.11,29.75,29.92,30.21,30.15,30.24,29.91,30.29,30.07,30.29,30.10,30.56,30.78,30.57,30.75,30.51,30.70,30.60,30.63,30.66,30.67,30.38,30.38,30.16,29.94,29.87,29.65,29.70,29.63,29.70,29.54,29.41,29.64,29.58,29.91,30.01,29.91,29.99,30.14,30.23,30.15,30.05,30.13,30.04,29.92,29.68,29.53,29.66,29.55,29.82,29.65,30.09,30.01,30.26,30.32,30.54,30.53,30.25,29.97,29.98,29.36,29.53,29.04,29.32,29.11,29.38,29.12,29.41,29.26,29.58,29.59,29.70,30.06,30.26,30.16,30.43,30.45,30.30,30.52,30.39,30.60,30.49,30.84,30.73],[16.62,16.05,14.20,13.49,13.95,12.88,13.31,12.49,12.62,12.43,11.31,11.66,11.68,9.71,9.94,7.95,7.98,9.36,7.45,4.87,7.75,9.05,5.48,4.21,8.55,8.50,4.85,6.38,8.13,7.41,6.55,7.60,8.95,8.95,9.03,8.45,8.21,6.93,7.65,7.25,4.38,4.76,3.44,5.06,6.56,8.06,9.85,8.76,8.08,6.84,6.86,5.05,2.82,1.58,0.77,2.21,4.14,4.22,9.00,7.85,9.78,9.40,11.51,10.83,8.83,10.16,10.27,10.03,8.79,6.84,9.32,8.74,9.63,8.36,6.73,4.84,4.13,3.66,4.39,6.24,8.31,9.06,10.03,8.10,10.33,10.65,10.31,9.00,7.93,9.25,8.22,6.08,7.49,8.20,10.27,10.82,11.63,9.57,9.19,7.24,8.34,6.15,7.68,9.44,8.79,8.25,10.12,10.74,9.54,11.33,8.79,7.99,6.96,6.44,6.50,6.13,7.55,8.49,9.58,9.78,11.68,11.16,12.74,12.28,13.08,11.59,10.55,11.68,11.32,9.42,9.67,11.42,9.87,8.58,10.45,10.96,8.98,9.90,11.74,11.97,10.41,12.89,10.96,10.73,12.31,11.87,9.58,9.59,8.63,8.65,8.56,7.93,9.67,10.49,11.32,9.86,8.92,11.80,10.94,9.98,10.59,11.41,11.09,10.33,11.22,10.36,10.22,11.83,11.82,10.98,11.09,12.19,11.85,11.37,12.76,13.77,13.60,14.30,14.96,16.25,15.41,13.89,13.07,11.09,9.86,11.53,13.64,12.63,15.86,16.35,17.31,19.56,19.56,18.96,18.77,17.57,17.05,16.90,16.34,18.32,17.88,17.69,18.66,18.76,16.85,18.03,16.96,18.08,16.75,17.87,18.77,19.44,20.04,19.83,18.92,18.20,17.10,16.96,15.63,15.99,16.60,16.19,13.95,14.20,15.30,14.14,13.00,13.52,14.78,13.71,13.50,13.99,15.36,15.95,16.59,16.00,15.16,16.65,15.89,16.92,16.46,17.07,16.04,15.22,15.97,14.08,14.78,14.07,13.18,14.49,13.15,12.12,12.16,12.05,10.30,11.81,10.81,12.66,13.28,14.01,13.45,12.01,11.25,10.90,10.26,9.51,8.44,10.57,10.54,12.37,12.21,14.48,14.95,17.04,17.46,16.49,17.85,16.84,16.97,16.07,16.62,16.33,16.14,16.14,14.69,15.75,15.85,15.54,14.51,15.29,15.38,14.76,14.17,13.38,11.96,12.60,11.84,13.58,13.51,15.76,14.85,15.05,16.96,17.83,17.99,18.32,16.99,17.44,18.16,17.51,16.59,17.02,17.60,16.06,15.72,16.99,17.70,16.19,16.45,14.43,13.81,14.39,13.03,15.36,14.53,16.10,14.98,17.16,17.39,19.18,19.88,20.44,21.43,20.75,21.11,20.41,20.59,18.80,18.06,16.85,17.18,15.94,17.47,16.69,18.13,17.48,20.08,20.56,21.69,21.03,18.74,20.14,21.52,19.86,17.86,20.55,21.64,19.74,20.18,22.16,22.74,24.06,23.10,23.54,23.08,24.15,23.79,21.52,22.47,23.78,21.74,21.28,22.98,23.39,21.99,22.86,21.19,21.19,19.09,20.43,21.70,20.32,20.24,21.49,22.68,21.67,22.53,23.67,23.82,25.09,24.92,25.55,25.56,25.61,24.94,25.16,26.26,25.18,25.80,24.74,25.37,25.73,24.13,24.77,25.88,24.34,23.51,25.37,25.87,25.76,26.26,26.45,27.10,27.03,26.48,27.30,27.38,26.20,26.28,27.31,26.82,26.04,26.60,26.85,26.40,26.15,26.83,26.73,26.73,26.64,26.41,27.27,27.06,27.71,27.79,27.87,28.07,28.25,28.30,27.98,27.95,27.79,27.37,28.03,27.72,27.18,27.95,28.36,27.94,28.03,28.58,27.70,28.45,27.43,27.91,27.70,26.76,27.19,27.11,26.60,26.06,26.68,25.83,25.23,25.36,25.22,24.30,22.86,23.91,24.93,24.18,25.46,25.50,26.19,26.62,26.55,26.08,25.72,24.78,24.42,23.40,25.29,24.54,24.17,25.43,26.05,25.71,25.71,26.64,26.92,26.84,27.07,27.43,27.84,27.93,27.90,28.99,28.67,29.25,28.84,28.08,28.63,29.11,28.36,28.00,28.69,28.91,29.02,28.62,28.30,28.31,27.84,27.72,28.03,27.98,27.34,27.42,27.85,27.57,26.84,27.66,27.64,26.72,27.11,27.50,27.64,27.53,28.47,27.98,27.81,28.54,28.90,28.32,28.51,29.01,29.08,28.66,28.88,29.53,29.67,29.85,29.37,28.96,28.84,29.44,29.64,29.37,29.65,29.70,29.12,29.07,28.84,28.65,28.79,28.76,28.42,28.20,28.55,28.48,27.88,28.16,28.46,27.98,28.22,28.59,28.54,29.24,29.21,28.84,29.13,29.67,29.45,29.30,29.68,29.95,29.70,29.65,30.04,30.21,30.07,30.27,29.90,30.17,29.96,29.83,30.09,30.05,29.85,29.81,29.69,29.47,29.53,29.51,29.22,29.29,29.22,29.14,28.91,28.80,29.05,28.98,28.81,28.88,28.98,28.69,29.00,29.44,29.70,29.17,29.26,29.76,29.68,29.46,29.53,29.87,29.54,29.35,29.72,29.99,29.60,29.90,30.04,30.01,29.98,30.13,30.18,30.09,29.89,29.65,29.48,29.71,29.78,29.74,29.85,29.52,29.37,29.43,29.52,29.43,29.21,29.42,29.28,29.38,28.95,28.89,29.14,29.27,29.02,29.15,29.34,29.66,29.50,30.10,29.68,29.50,29.89,30.04,29.71,29.89,30.19,30.24,30.11,30.27,30.44,30.33,30.54,30.37,30.41,30.16,30.10,30.29,30.17,30.06,30.24,30.16,29.88,29.76,29.99,29.84,29.72,29.79,29.79,29.84,30.03,29.24,28.93,28.91,28.87,28.97,28.35,28.16,27.24,28.40,27.49,27.91,27.58,27.05,27.94,27.17,27.73,27.89,28.12,28.86,28.92,28.82,29.22,29.47,29.35,29.84,29.61,29.30,29.78,29.92,29.51,29.61,30.07,30.03,29.86,30.01,30.35,30.08,30.21,30.40,30.49,30.31,30.56,30.63,30.48,30.71,30.59,30.57,30.46,30.42,30.54,30.48,30.32,30.40,30.44,30.21,30.14,30.27,30.37,30.05,29.99,30.14,29.99,29.70,29.84,30.02,29.82,29.89,30.19,30.28,29.90,30.21,30.42,30.30,30.10,30.47,30.57,30.33,30.50,30.68,30.55,30.38,30.56,30.76,30.61,30.63,30.77,30.38,30.70,30.37,30.55,30.52,30.46,30.37,30.45,30.54,30.25,30.20,30.38,30.08,29.71,30.00,30.30,30.28,30.40,29.93,29.99,30.19,30.05,29.97,30.00,29.97,30.01,30.40,30.42,30.30,30.61,30.46,30.37,30.65,30.67,30.51,30.55,30.71,30.80,30.60,30.69,30.75,30.77,30.77,30.85,30.74,30.63,30.79,30.65,30.55,30.59,30.62,30.72,30.55,30.54,30.31,30.19,30.21,30.28,30.33,30.29,30.44,30.51,30.59,30.63,30.65,30.40,30.60,30.53,30.65,30.76,30.60,30.76,30.49,30.26,30.59,30.67,30.53,30.44,30.76,30.78,30.52,30.74,30.82,30.88,30.80,30.79,30.85,30.75,30.87,30.85,30.89,30.68,30.91,30.93,30.83,30.88,30.75,30.89,30.78,30.72,30.71,30.67,30.73,30.53,30.51,30.69,30.65,30.33,30.19,30.27,30.52,30.37,30.51,30.61,30.59,30.71,30.78,30.73,30.84,30.80,30.94,30.77,30.91,30.84,30.97,30.92,30.95,30.98,30.91,30.91,30.92,30.80,30.79,30.89,30.88,30.77,30.83,30.85,30.74,30.75,30.74,30.73,30.61,30.54,30.54,30.39,30.28,30.54,30.47,30.68,30.63,30.74,30.79,30.69,30.87,30.77,30.83,30.76,30.80,30.91,30.90,30.82,30.92,30.97,30.92,31.02,31.02,30.92,30.92,30.95,30.86,30.81,30.91,30.89,30.81,30.90,30.87,30.82,30.74,30.64,30.77,30.83,30.55,30.54,30.83,30.74,30.61,30.77,30.79,30.84,30.61,30.80,30.79,30.78,30.90,30.97,30.96,30.79,30.85,30.93,30.87,30.78,30.87,30.92,30.84,30.82,30.81,30.81,30.74,30.67,30.78,30.50,30.74,30.36,30.72,30.74,30.64,30.47,30.78,30.71,30.44,30.70,30.70,30.73,30.71,30.84,30.88,30.88,30.94,30.91,30.94,30.90,30.81,30.87,30.90,30.81,30.79,30.84,30.83,30.76,30.74,30.78,30.78,30.61,30.42,30.74,30.60,30.38,30.57,30.70,30.43,30.39,30.64,30.58,30.40,30.32,30.61,30.43,30.42,30.48,30.43,30.54,30.31,30.59,30.65,30.68,30.61,30.61,30.83,30.81,30.89,30.72,30.53,30.77,30.77,30.63,30.59,30.78,30.66,30.48,30.53,30.59,30.24,30.11,30.40,30.30,30.16,30.11,30.00,29.99,29.80,29.83,29.66,29.90,30.14,29.96,29.71,30.27,30.23,29.98,30.26,30.44,30.33,30.21,30.58,30.58,30.45,30.42,30.64,30.67,30.85,30.74,30.75,30.85,30.71,30.57,30.66,30.68,30.33,30.44,30.57,30.36,30.11,30.19,30.39,30.11,30.01,30.27,30.12,29.96,29.90,29.87,29.48,29.70,29.12,29.87,29.78,29.44,29.54,30.10,29.79,29.83,30.01,30.19,30.08,30.04,30.14,30.39,30.20,30.34,30.47,29.90,29.96,30.46,30.24,29.81,30.03,30.24,30.44,30.41,30.04,30.07,30.09,30.00,29.78,29.95,29.85,29.50,29.32,29.46,29.38,29.09,28.63,28.49,28.00,28.37,28.80,28.85,29.22,29.62,29.43,28.99,29.18,29.71,29.71,29.21,29.90,29.98,29.41,29.61,30.08,29.94,29.89,30.16,30.32,30.29,30.31,30.11,29.99,29.73,29.84,29.32,29.21,29.51,29.22,28.80,28.85,28.99,28.46,28.27,27.96,27.30,28.24,27.58,28.35,28.13,27.55,27.11,27.63,27.51,27.34,27.75,28.01,28.08,28.79,28.84,28.46,28.63,29.10,28.67,28.69,29.25,29.67,29.50,29.83,29.58,29.33,29.18,29.32,28.79,28.58,28.74,28.41,27.91,28.03,28.32,27.88,27.12,27.26,26.95,27.77,27.47,26.29,26.54,26.34,26.04,26.94,26.15,25.65,26.38,26.58,26.33,26.63,26.89,26.82,26.90,27.28,27.53,28.02,27.79,28.48,28.62,28.86,28.88,29.42,29.48,29.65,29.51,29.07,29.18,29.31,29.21,28.66,28.94,28.84,28.24,27.63,28.47,28.08,27.33,27.60,27.76,26.98,26.65,27.42,27.19,26.80,26.49,27.32,27.12,26.29,26.63,27.03,26.79,25.48,26.45,27.10,26.13,25.36,26.43,26.62,26.03,26.76,29.94,30.39,29.78,29.78,29.92,29.74,30.07,29.98,29.53,29.77,30.26,30.15,29.91,29.92,30.14,30.09,29.76,29.95,29.59,29.89,29.89,29.98,29.70,29.54,29.92,29.93,29.78,29.48,29.92,29.71,29.65,29.37,29.50,29.08,29.40,28.88,28.82,28.79,29.00,29.06,29.05,29.49,29.41,29.46,29.88,30.14,29.69,29.91,29.84,29.33,29.53,28.87,28.98,28.53,28.93,28.47,28.79,28.75,29.20,29.41,29.20,29.10,28.80,28.91,29.13,28.69,28.98,28.98,29.25,28.73,29.22,28.85,28.42,28.70,28.46,28.61,28.23,28.40,28.08,28.66,28.48,28.92,29.16,29.54,29.86,30.12,30.19,29.87,30.32,30.15,30.10,30.51,30.41,30.64,30.76,30.62,30.79,30.75,30.85,30.65,30.48,30.69,30.54,30.39,30.34,30.27,30.24,29.91,30.06,30.09,29.68,29.45,29.70,29.70,29.33,29.16,29.70,29.21,28.89,29.30,29.29,28.89,28.86,29.27,29.05,28.67,28.98,29.37,29.08,29.07,29.44,29.63,29.56,29.46,29.74,29.72,29.66,29.76,29.31,28.92,28.79,28.55,28.68,28.87,28.69,28.75,28.35,28.15,28.75,28.57,28.79,28.98,29.34,29.27,29.70,29.82,30.27,30.04,30.30,30.30,30.03,30.41,30.30,30.60,30.57,30.81,30.92,30.76,30.75,30.71,30.76,30.84,30.86,31.01,30.89,31.06,31.02,30.89,30.94,30.75,30.81,30.90,30.74,30.54,30.79,30.69,30.46,30.50,30.60,30.46,30.37,30.39,30.49,30.54,30.42,30.47,30.29,30.42,30.16,30.41,30.29,30.41,30.37,30.49,30.45,30.57,30.63,30.60,30.74,30.81,30.80,30.98,30.94,30.82,30.92,30.99,30.90,30.75,30.90,30.81,30.87,30.66,30.79,30.69,30.67,30.58,30.35,30.38,30.60,30.56,30.27,30.38,30.52,30.36,30.10,30.32,30.41,30.26,30.22,30.51,30.45,30.58,30.73,30.72,30.65,30.88,30.71,30.54,30.49,30.52,30.29,30.37,30.02,30.32,30.07,29.99,29.26,29.70,29.26,29.42,29.74,29.73,29.88,29.57,29.92,29.63,29.94,29.81,30.23,30.47,30.23,30.33,30.12,30.29,30.25,30.30,30.23,30.31,30.04,29.90,29.75,29.46,29.36,29.16,29.05,29.18,29.10,28.80,28.65,28.95,28.90,29.42,29.51,29.35,29.53,29.65,29.76,29.52,29.45,29.60,29.54,29.45,29.08,28.87,29.06,29.00,29.31,29.07,29.64,29.49,29.83,29.83,30.22,30.14,29.86,29.54,29.52,28.75,28.90,28.20,28.66,28.31,28.79,28.37,28.79,28.55,29.04,29.04,29.27,29.60,29.84,29.70,30.16,30.01,29.86,30.19,29.99,30.26,30.16,30.50,30.30],[11.87,9.89,8.34,7.64,7.72,6.76,7.17,7.14,6.88,6.76,5.83,6.14,6.41,4.82,5.13,4.58,4.64,4.41,3.66,2.88,3.88,3.61,2.48,2.78,4.23,3.78,2.62,3.43,4.10,3.98,3.61,4.16,4.68,4.47,4.74,3.90,3.75,3.61,3.39,3.07,2.44,2.24,2.55,3.69,4.81,6.93,7.84,7.90,7.22,6.60,6.44,5.39,3.60,2.61,1.26,0.77,1.03,1.64,1.95,2.74,3.38,4.00,4.71,4.93,4.79,5.23,5.67,4.97,4.43,3.14,3.88,3.02,3.36,2.73,2.57,2.00,2.03,2.60,3.10,3.85,4.23,5.24,5.59,4.51,6.04,6.22,6.19,5.52,4.83,5.75,5.29,3.91,4.30,5.39,6.46,6.75,7.27,6.62,5.14,4.64,4.48,3.44,3.81,4.34,3.55,3.04,3.96,4.09,3.68,4.11,3.44,3.04,2.99,2.85,3.13,3.38,4.09,4.23,5.51,5.81,6.28,6.27,7.16,7.07,7.61,6.55,5.67,6.52,6.29,5.29,5.18,6.13,5.43,4.59,5.18,5.88,5.22,4.77,6.19,6.34,5.01,6.29,5.00,5.36,5.87,4.74,3.92,3.88,3.88,3.88,4.02,4.21,5.26,5.58,5.96,5.22,5.01,5.98,5.76,4.73,5.36,6.18,5.85,5.33,5.96,5.29,4.57,5.98,6.05,4.97,5.56,6.31,6.15,6.03,6.84,6.74,7.46,7.64,8.19,9.23,8.70,7.59,7.30,6.26,6.23,7.31,8.98,8.52,11.22,11.85,13.62,16.45,16.41,16.34,16.12,13.81,13.37,12.69,11.51,13.34,13.43,12.71,13.46,13.28,11.44,12.46,11.32,12.08,11.54,12.15,12.24,12.85,13.90,13.31,12.93,12.56,11.14,11.78,10.48,10.98,11.20,10.65,9.26,9.57,10.35,9.22,8.10,9.28,10.25,8.68,9.05,9.41,10.43,10.97,11.63,11.18,10.11,10.89,10.17,11.33,12.04,12.83,12.87,11.95,12.32,10.57,10.06,9.19,9.07,9.21,8.32,8.07,8.35,8.13,6.58,7.94,7.42,8.78,8.87,9.22,9.02,8.28,7.38,6.92,6.95,6.23,5.97,6.63,6.45,6.92,7.26,8.37,9.66,10.67,10.91,10.46,11.21,10.03,10.15,9.35,10.44,10.26,10.88,10.53,8.55,10.42,10.56,9.52,8.70,10.55,10.54,9.22,9.05,8.45,7.74,7.45,6.98,8.03,8.05,9.55,9.21,10.42,10.27,11.73,12.31,12.57,11.47,11.53,12.43,12.10,11.55,11.61,12.21,11.35,10.92,11.91,12.10,11.13,11.04,10.18,9.44,8.97,8.27,9.93,9.08,10.49,9.68,11.33,12.82,13.22,14.42,14.79,15.74,14.47,15.33,14.19,14.79,12.53,11.97,11.29,11.62,10.99,12.00,11.49,13.06,13.13,14.54,15.80,17.39,16.35,14.54,16.01,17.33,15.94,14.85,17.29,17.86,17.46,17.90,19.40,20.46,21.39,19.76,20.59,19.61,20.79,20.43,17.79,18.65,19.92,17.86,16.93,18.58,19.26,17.89,18.36,17.09,17.13,15.81,17.57,17.93,16.81,17.93,18.49,19.37,18.91,20.34,20.54,20.73,22.43,22.58,22.82,22.62,22.66,21.57,22.29,23.21,21.94,22.50,21.08,22.05,22.60,20.84,21.79,23.30,21.61,20.55,23.39,23.51,23.79,24.10,24.69,25.17,25.14,24.54,25.47,25.97,24.94,24.44,26.01,25.99,24.45,25.16,25.85,25.61,24.46,25.89,25.57,24.96,25.07,25.43,26.05,25.91,26.57,26.45,26.58,26.74,27.17,27.09,26.91,27.12,26.95,26.45,27.41,27.03,26.18,26.83,27.51,26.69,26.71,27.51,26.92,27.69,26.71,27.33,26.99,25.81,26.44,26.25,25.48,24.93,25.55,24.53,23.96,23.72,24.02,22.32,20.69,21.44,23.20,22.25,23.65,23.25,24.52,25.26,25.03,24.61,23.69,22.81,21.71,20.30,22.68,21.49,21.40,23.11,23.56,23.09,24.17,25.16,24.85,24.95,25.67,25.90,26.08,26.36,26.66,27.80,27.24,28.28,27.79,26.85,27.48,28.27,27.37,27.06,27.61,28.12,28.23,27.71,27.49,27.37,26.93,26.67,27.01,26.78,25.97,26.27,26.57,25.87,25.35,26.44,25.93,24.78,25.27,25.42,25.51,25.64,26.81,26.61,26.30,26.94,27.54,27.03,27.21,27.72,28.05,27.54,27.74,28.58,28.81,29.23,28.42,27.91,27.82,28.46,28.83,28.51,28.92,28.93,28.19,28.12,27.76,27.75,27.85,27.72,27.26,27.06,27.52,27.13,26.47,26.93,27.25,26.47,26.85,27.26,27.17,27.98,28.12,27.82,28.18,28.79,28.59,28.38,28.81,29.31,28.97,28.92,29.43,29.74,29.45,29.81,29.18,29.68,29.38,29.23,29.45,29.31,29.09,29.09,28.92,28.75,28.79,28.67,28.43,28.45,28.45,28.25,27.94,27.88,28.22,27.91,27.69,27.96,28.04,27.50,27.72,28.28,28.54,28.19,28.28,28.86,28.80,28.67,28.74,29.14,28.88,28.65,29.03,29.40,28.94,29.20,29.39,29.41,29.27,29.49,29.57,29.37,29.21,28.86,28.68,28.85,28.89,29.03,29.12,28.65,28.46,28.62,28.60,28.51,28.27,28.48,28.30,28.38,27.79,27.49,28.04,28.10,27.98,27.91,28.41,28.73,28.61,29.36,28.90,28.60,29.13,29.44,29.00,29.12,29.61,29.68,29.42,29.56,29.95,29.74,30.14,29.84,29.85,29.57,29.55,29.64,29.55,29.42,29.52,29.46,29.20,29.07,29.22,29.07,28.89,28.95,28.93,28.93,29.17,28.25,27.75,27.83,27.90,27.75,27.31,26.71,25.67,27.16,25.92,26.38,25.72,25.09,26.12,25.22,26.18,25.99,26.56,27.56,27.75,27.62,28.16,28.55,28.48,29.18,28.73,28.38,29.07,29.20,28.66,28.75,29.33,29.35,29.13,29.27,29.71,29.43,29.52,29.74,29.93,29.61,29.91,30.09,29.91,30.28,30.07,30.10,29.91,29.82,29.91,29.82,29.65,29.74,29.78,29.65,29.46,29.57,29.74,29.43,29.27,29.42,29.30,28.86,29.02,29.30,29.11,29.16,29.44,29.60,29.08,29.60,29.82,29.56,29.44,29.89,30.02,29.65,29.84,30.16,30.01,29.80,29.94,30.27,30.10,30.08,30.24,29.73,30.09,29.77,29.92,29.89,29.87,29.70,29.81,29.93,29.60,29.46,29.76,29.40,28.94,29.15,29.56,29.58,29.72,29.17,29.29,29.59,29.50,29.29,29.28,29.17,29.30,29.81,29.72,29.61,30.08,29.90,29.69,30.14,30.18,29.91,29.99,30.21,30.32,29.99,30.15,30.07,30.26,30.26,30.29,30.20,29.95,30.17,30.10,29.90,29.91,29.89,30.07,29.87,29.88,29.63,29.53,29.51,29.63,29.64,29.58,29.73,29.75,29.96,30.07,30.14,29.79,30.09,29.96,30.14,30.22,30.14,30.23,29.85,29.68,29.98,30.14,29.86,29.82,30.25,30.23,29.77,30.16,30.36,30.17,30.21,30.22,30.43,30.20,30.33,30.45,30.49,30.12,30.39,30.60,30.36,30.51,30.29,30.45,30.30,30.33,30.24,30.13,30.19,29.86,29.93,30.13,29.98,29.65,29.56,29.65,29.92,29.68,29.86,29.93,29.95,30.16,30.20,30.17,30.33,30.34,30.45,30.34,30.45,30.50,30.53,30.49,30.63,30.64,30.52,30.61,30.66,30.36,30.36,30.60,30.57,30.34,30.42,30.54,30.33,30.21,30.36,30.32,30.07,29.95,29.78,29.79,29.67,29.91,29.81,30.10,30.07,30.28,30.33,30.17,30.36,30.31,30.43,30.30,30.37,30.55,30.43,30.48,30.60,30.62,30.58,30.73,30.66,30.50,30.59,30.66,30.51,30.40,30.62,30.57,30.38,30.46,30.55,30.38,30.31,30.11,30.28,30.31,29.87,29.97,30.37,30.26,30.09,30.26,30.31,30.34,30.05,30.32,30.39,30.24,30.57,30.67,30.70,30.39,30.42,30.62,30.47,30.33,30.44,30.57,30.34,30.29,30.43,30.38,30.20,30.08,30.19,29.90,30.17,29.75,30.16,30.18,30.11,30.00,30.27,30.15,29.87,30.17,30.29,30.28,30.16,30.34,30.51,30.40,30.61,30.44,30.63,30.56,30.36,30.46,30.62,30.36,30.32,30.48,30.51,30.19,30.20,30.37,30.25,29.96,29.72,30.10,29.92,29.71,29.99,30.09,29.81,29.77,30.09,29.97,29.76,29.75,30.03,29.78,29.75,29.92,29.83,29.92,29.56,30.08,30.17,29.94,30.00,29.93,30.28,30.37,30.47,30.16,29.98,30.38,30.28,30.02,29.96,30.28,30.01,29.73,29.91,29.94,29.48,29.27,29.75,29.51,29.34,29.19,29.09,28.93,28.82,28.82,28.59,29.04,29.26,28.89,28.92,29.55,29.44,29.08,29.58,29.79,29.63,29.44,29.91,29.93,29.72,29.77,29.97,30.21,30.33,30.14,30.30,30.51,30.23,29.97,30.14,30.20,29.55,29.67,29.97,29.60,29.23,29.29,29.65,29.28,29.07,29.42,29.25,28.95,28.87,28.72,28.44,28.57,27.90,28.75,28.83,28.29,28.54,29.23,28.84,28.56,29.12,29.35,29.09,29.07,29.40,29.53,29.34,29.73,29.84,28.93,29.08,29.71,29.32,28.81,29.05,29.38,29.56,29.58,29.25,29.20,29.14,29.11,28.94,29.07,28.97,28.55,28.34,28.23,28.04,27.72,27.04,26.87,26.20,26.85,27.33,27.40,27.77,28.39,28.21,27.60,28.04,28.67,28.93,28.15,29.17,29.32,28.32,28.95,29.57,29.11,28.98,29.66,29.76,29.46,29.70,29.35,29.24,28.96,28.78,28.50,28.15,28.44,28.02,27.54,27.43,27.36,27.15,26.69,26.45,25.27,26.71,26.14,27.14,26.72,26.17,25.73,26.23,25.98,25.81,26.49,26.71,26.67,27.84,27.75,27.23,27.62,28.32,27.68,27.72,28.53,28.88,28.43,29.12,28.77,28.50,28.39,28.31,27.72,27.46,27.81,27.26,26.68,26.66,27.06,26.34,25.44,25.47,24.94,26.02,25.56,24.45,25.01,24.49,24.38,25.13,24.86,23.76,24.64,25.26,25.00,24.90,25.30,25.66,25.75,25.90,26.37,26.85,26.72,27.45,27.63,28.03,27.99,28.74,28.85,28.97,28.82,28.19,28.31,28.52,28.15,27.65,28.16,27.86,27.04,26.66,27.56,26.98,26.28,26.53,26.63,25.70,25.49,26.19,25.86,25.37,25.03,26.03,25.55,24.50,24.96,25.53,24.97,23.20,24.52,25.56,24.23,22.82,24.63,24.84,24.19,24.86,29.36,29.81,29.06,29.00,29.23,28.91,29.34,29.28,28.54,28.79,29.55,29.36,28.97,28.99,29.39,29.29,28.85,29.14,28.54,29.10,28.97,29.13,29.01,28.71,29.10,29.19,29.09,28.57,29.06,28.85,28.74,28.34,28.47,27.89,28.40,27.53,27.58,27.51,27.73,27.75,27.89,28.37,28.30,28.42,29.06,29.28,28.73,29.00,28.86,28.35,28.50,27.77,27.97,27.40,27.96,27.51,27.88,27.94,28.45,28.53,28.34,28.24,28.05,27.97,28.33,27.81,27.92,27.94,28.17,27.45,27.93,27.62,27.14,27.42,26.86,27.24,27.04,26.92,26.61,27.29,27.12,27.75,28.25,28.71,29.15,29.59,29.73,29.07,29.87,29.53,29.55,30.03,29.95,30.25,30.35,30.15,30.39,30.43,30.49,30.22,30.00,30.35,30.10,29.96,29.87,29.66,29.65,29.17,29.25,29.31,28.85,28.52,28.82,28.85,28.24,28.11,28.72,28.16,27.73,28.19,28.23,27.81,27.63,28.24,28.03,27.48,27.90,28.50,28.07,28.09,28.61,28.94,28.67,28.62,29.05,29.13,29.06,28.88,28.58,28.02,27.70,27.14,27.48,27.55,27.41,27.75,27.35,27.07,27.74,27.52,27.86,27.62,28.46,28.43,28.93,29.31,29.83,29.62,29.87,29.85,29.63,30.01,29.88,30.09,30.17,30.46,30.60,30.33,30.30,30.28,30.34,30.49,30.42,30.72,30.55,30.76,30.72,30.49,30.58,30.29,30.42,30.59,30.23,30.09,30.37,30.30,29.99,30.09,30.18,30.15,29.96,29.93,29.94,30.03,29.92,29.95,29.77,29.92,29.57,29.87,29.70,29.94,29.92,29.92,29.97,30.14,30.19,30.24,30.33,30.46,30.39,30.64,30.57,30.42,30.56,30.69,30.48,30.32,30.50,30.39,30.49,30.22,30.40,30.23,30.25,30.09,29.80,29.73,30.05,30.05,29.64,29.71,29.96,29.87,29.38,29.73,29.94,29.66,29.62,29.99,29.88,30.08,30.23,30.23,30.23,30.42,30.24,30.06,29.99,29.99,29.71,29.81,29.28,29.71,29.30,29.22,28.29,28.86,28.29,28.42,29.01,29.00,29.13,28.81,29.14,28.80,29.27,29.18,29.67,29.96,29.64,29.75,29.63,29.75,29.62,29.71,29.62,29.75,29.36,29.05,28.73,28.51,28.30,27.90,27.80,27.75,27.80,27.57,27.40,27.64,27.78,28.41,28.64,28.38,28.77,28.87,28.89,28.75,28.52,28.67,28.52,28.27,27.80,27.65,27.81,27.63,28.32,28.15,28.99,28.66,29.28,29.16,29.73,29.61,29.30,28.76,28.71,27.58,27.77,26.84,27.21,26.77,27.29,26.86,27.52,27.29,28.11,27.84,28.57,28.73,29.01,29.09,29.66,29.32,29.31,29.81,29.54,29.87,29.71,29.93,29.88],[9.99,7.91,6.66,5.83,5.93,4.94,5.55,5.15,5.08,5.05,4.30,4.41,4.58,4.07,4.22,3.87,3.62,3.63,3.03,2.69,2.88,2.89,2.45,2.40,2.81,2.69,1.91,2.49,2.79,2.61,2.22,2.74,3.25,2.99,3.22,2.60,2.64,2.61,2.23,1.82,1.42,1.58,1.86,3.17,4.43,6.51,7.04,8.10,6.83,6.83,6.72,5.02,3.80,2.91,1.90,0.89,0.76,0.89,1.30,1.74,2.52,3.08,3.95,4.22,3.77,4.09,4.45,3.22,2.75,2.27,2.65,2.26,2.03,1.72,1.41,1.43,1.66,2.45,2.59,2.96,3.63,4.07,4.24,3.68,4.46,4.64,4.69,4.21,3.78,4.33,4.36,3.57,3.42,4.22,5.05,5.19,5.83,5.26,4.06,3.56,3.50,2.67,2.85,3.16,2.64,2.39,2.92,3.11,2.65,2.84,2.25,2.13,2.36,2.13,2.75,2.77,3.16,3.66,4.04,4.06,4.44,4.57,5.13,5.00,5.17,4.76,4.04,4.50,4.47,3.83,3.65,4.28,4.04,3.32,3.70,4.13,3.79,3.60,4.41,4.66,3.98,4.78,3.87,4.09,4.21,3.38,2.82,2.55,2.74,2.79,2.96,2.90,3.53,3.96,4.07,3.39,3.43,4.03,4.02,3.22,3.70,4.24,3.94,3.42,4.30,3.99,3.57,4.17,4.55,3.90,4.26,4.61,4.60,4.46,4.90,5.28,6.20,6.05,6.67,7.50,7.25,6.07,5.77,5.33,5.26,6.31,7.53,7.04,9.69,10.72,12.77,15.42,16.06,15.04,14.87,12.69,12.12,11.41,10.41,11.99,11.80,11.75,12.33,12.16,10.79,11.11,9.62,10.60,9.50,10.23,10.34,10.81,12.13,11.47,11.10,10.99,9.53,10.09,8.94,9.40,9.68,8.94,7.34,7.89,8.68,7.55,6.53,7.59,8.21,6.77,7.30,7.87,8.58,9.14,9.56,8.54,7.81,9.17,8.13,9.80,10.34,11.20,11.11,10.08,10.61,8.98,8.66,7.78,7.83,7.75,6.41,6.80,7.12,6.17,5.33,6.87,6.40,7.50,7.56,7.92,7.70,7.34,6.38,5.48,5.69,5.31,4.71,5.13,5.20,5.26,5.75,6.84,7.97,8.67,9.04,8.70,9.51,8.13,8.22,7.47,8.32,7.80,8.52,8.07,6.64,7.44,8.13,7.35,6.47,7.89,8.04,7.14,7.23,6.56,6.20,5.68,5.33,6.00,5.85,7.29,7.47,9.14,8.19,9.82,10.49,10.90,9.25,9.21,10.48,10.05,8.71,9.16,10.33,9.06,8.41,9.76,10.19,9.20,9.05,8.26,7.45,6.97,6.50,7.44,6.55,7.93,7.92,9.83,11.16,11.37,12.72,12.87,14.14,13.05,13.51,12.19,13.25,10.71,9.77,9.20,10.01,8.83,10.15,10.02,11.35,11.92,12.73,14.41,15.90,15.19,12.88,15.21,16.30,14.93,13.91,16.41,17.20,16.42,17.11,18.64,19.44,21.17,19.23,20.33,19.36,20.64,19.62,17.25,17.83,19.48,17.08,15.94,18.08,18.53,17.22,17.30,16.05,16.54,15.14,17.02,17.29,16.02,17.03,17.61,18.75,18.27,19.43,20.05,20.01,22.42,22.71,22.99,22.55,22.57,20.74,21.88,23.11,21.55,22.53,20.62,21.95,22.90,20.26,21.32,23.32,21.75,20.22,23.08,23.75,23.90,24.08,24.77,25.38,25.37,24.50,25.83,26.22,24.84,24.44,26.07,26.01,24.09,25.05,25.73,25.37,23.99,25.78,25.30,24.74,24.92,25.28,26.01,25.89,26.76,26.47,26.78,26.94,27.49,27.37,26.98,27.21,27.02,26.34,27.59,27.08,26.15,26.84,27.68,26.65,26.78,27.79,26.88,27.91,26.90,27.56,27.11,25.85,26.26,26.51,25.36,24.91,25.65,24.57,23.61,23.75,24.08,22.17,20.30,20.99,22.94,22.07,23.53,23.43,24.50,25.19,25.03,24.44,23.13,22.28,20.94,19.62,21.89,20.88,20.76,22.47,23.02,22.77,23.74,24.90,24.68,24.86,25.40,25.84,26.04,26.38,26.57,27.91,27.16,28.33,27.81,26.70,27.50,28.36,27.28,26.93,27.63,28.15,28.38,27.85,27.44,27.41,26.94,26.59,26.97,26.71,25.79,26.13,26.36,25.70,24.93,26.19,25.60,24.27,24.86,25.19,25.48,25.49,26.97,26.48,25.99,26.87,27.68,26.85,26.90,27.85,28.03,27.35,27.63,28.60,28.88,29.25,28.30,27.88,27.62,28.38,28.93,28.38,28.87,29.01,28.06,28.19,27.59,27.61,27.76,27.57,27.10,26.90,27.35,26.91,26.12,26.66,27.02,26.09,26.53,27.09,26.96,27.98,28.01,27.61,28.08,28.82,28.51,28.21,28.77,29.31,28.90,28.79,29.41,29.68,29.44,29.78,29.11,29.74,29.37,29.13,29.56,29.38,29.06,28.99,28.91,28.53,28.69,28.65,28.16,28.27,28.36,28.16,27.70,27.69,28.14,27.72,27.54,27.78,27.84,27.29,27.61,28.20,28.53,27.98,28.17,28.89,28.78,28.49,28.54,29.15,28.78,28.43,28.87,29.37,28.82,29.05,29.35,29.40,29.15,29.48,29.58,29.32,29.12,28.69,28.47,28.69,28.73,28.90,28.99,28.40,28.32,28.46,28.45,28.30,28.16,28.33,28.02,28.05,27.42,27.23,27.80,27.85,27.85,27.78,28.24,28.67,28.48,29.38,28.76,28.41,28.99,29.38,28.80,28.87,29.49,29.63,29.18,29.38,29.84,29.58,30.11,29.80,29.79,29.48,29.36,29.47,29.43,29.26,29.28,29.34,29.06,28.88,29.05,28.97,28.67,28.73,28.79,28.70,28.94,27.96,27.47,27.65,27.56,27.52,26.98,26.40,25.33,26.93,25.67,26.16,25.38,24.70,25.99,24.81,25.86,25.68,26.13,27.36,27.58,27.21,27.94,28.32,28.28,29.21,28.65,28.06,29.00,29.19,28.50,28.65,29.27,29.24,28.95,29.18,29.66,29.23,29.30,29.63,29.89,29.42,29.74,29.99,29.78,30.22,30.03,30.01,29.79,29.63,29.68,29.65,29.51,29.52,29.61,29.55,29.32,29.47,29.63,29.22,29.13,29.34,29.13,28.66,28.89,29.23,28.90,28.98,29.46,29.61,29.00,29.50,29.85,29.51,29.33,29.79,29.99,29.55,29.74,30.05,29.94,29.56,29.73,30.18,29.98,29.95,30.14,29.49,29.93,29.58,29.80,29.71,29.75,29.55,29.72,29.79,29.42,29.35,29.67,29.21,28.71,28.99,29.50,29.48,29.71,29.09,29.27,29.61,29.40,29.32,29.24,29.08,29.29,29.82,29.69,29.60,30.13,29.91,29.63,30.08,30.12,29.80,29.86,30.18,30.25,29.80,30.06,29.99,30.17,30.22,30.22,30.13,29.86,30.13,29.93,29.68,29.77,29.74,29.93,29.63,29.74,29.41,29.27,29.34,29.48,29.50,29.47,29.62,29.59,29.87,30.03,30.14,29.70,30.06,29.93,30.09,30.23,30.07,30.15,29.69,29.44,29.80,30.07,29.73,29.63,30.13,30.17,29.65,30.03,30.35,30.13,30.10,30.18,30.38,30.11,30.28,30.44,30.46,30.01,30.32,30.54,30.30,30.48,30.22,30.39,30.22,30.25,30.18,30.02,30.08,29.81,29.77,29.96,29.78,29.50,29.30,29.41,29.71,29.47,29.70,29.79,29.81,30.11,30.13,30.01,30.27,30.34,30.46,30.26,30.43,30.51,30.53,30.42,30.57,30.59,30.48,30.54,30.64,30.24,30.30,30.57,30.54,30.24,30.34,30.54,30.24,30.14,30.29,30.32,29.95,29.87,29.76,29.74,29.55,29.77,29.60,29.95,29.95,30.19,30.21,30.07,30.36,30.20,30.34,30.26,30.29,30.49,30.42,30.45,30.57,30.58,30.50,30.65,30.61,30.43,30.52,30.66,30.42,30.29,30.59,30.54,30.25,30.39,30.51,30.28,30.29,30.03,30.16,30.27,29.76,29.83,30.27,30.16,29.95,30.15,30.19,30.30,29.91,30.28,30.33,30.13,30.52,30.62,30.67,30.29,30.35,30.57,30.41,30.20,30.36,30.54,30.29,30.23,30.41,30.34,30.23,30.08,30.14,29.80,30.11,29.51,30.06,30.08,29.98,29.81,30.18,30.09,29.72,30.07,30.26,30.20,30.05,30.35,30.49,30.36,30.56,30.39,30.58,30.48,30.30,30.39,30.55,30.27,30.24,30.44,30.43,30.08,30.17,30.36,30.21,29.96,29.62,29.99,29.87,29.58,29.90,29.99,29.68,29.60,30.01,29.85,29.61,29.50,29.95,29.72,29.62,29.86,29.81,29.94,29.62,30.13,30.17,30.00,29.99,29.81,30.27,30.33,30.42,30.08,29.88,30.31,30.21,29.89,29.86,30.24,29.90,29.67,29.83,29.89,29.38,29.16,29.77,29.52,29.27,29.15,28.96,28.84,28.81,28.78,28.51,28.83,29.18,28.81,28.63,29.44,29.40,28.96,29.42,29.69,29.51,29.36,29.90,29.84,29.64,29.74,29.94,30.21,30.31,30.06,30.24,30.49,30.14,29.91,30.16,30.16,29.48,29.62,29.96,29.49,29.13,29.21,29.65,29.23,29.04,29.41,29.32,28.94,28.92,28.62,28.25,28.51,27.66,28.65,28.73,28.14,28.39,29.18,28.76,28.60,29.07,29.30,29.08,29.11,29.37,29.51,29.24,29.78,29.85,28.83,29.06,29.80,29.31,28.75,29.07,29.52,29.67,29.70,29.40,29.31,29.22,29.15,28.89,29.01,28.96,28.53,28.26,28.18,28.09,27.73,26.97,26.74,25.91,26.53,27.14,27.17,27.81,28.43,28.16,27.50,27.96,28.65,28.93,28.03,29.30,29.34,28.30,28.86,29.68,29.12,28.94,29.70,29.86,29.53,29.84,29.50,29.38,29.12,28.88,28.45,28.21,28.52,28.08,27.46,27.42,27.40,27.01,26.52,26.24,25.43,26.69,25.92,27.20,26.61,26.11,25.76,26.20,26.19,25.71,26.31,26.74,26.50,27.91,27.65,27.04,27.62,28.38,27.56,27.66,28.62,28.98,28.50,29.35,29.02,28.54,28.67,28.52,27.73,27.56,27.93,27.33,26.62,26.85,27.25,26.31,25.50,25.42,24.75,25.91,25.33,24.12,24.77,24.45,24.42,24.98,24.80,23.78,24.45,25.17,25.03,24.99,25.22,25.60,25.95,25.80,26.43,27.00,26.80,27.49,27.89,28.37,28.05,29.09,29.09,29.26,29.07,28.33,28.34,28.90,28.43,27.74,28.42,28.22,27.30,26.82,27.92,27.29,26.23,26.77,26.93,25.75,25.42,26.40,25.87,25.35,25.01,26.04,25.32,24.51,24.64,25.28,24.93,23.27,24.49,25.29,24.27,22.84,24.80,24.53,23.81,24.73,29.48,29.94,29.12,29.00,29.30,28.92,29.40,29.34,28.55,28.82,29.59,29.42,29.05,29.12,29.47,29.39,28.73,29.18,28.43,29.01,28.80,29.03,28.80,28.54,28.95,29.12,28.95,28.47,28.98,28.85,28.69,28.30,28.42,27.79,28.38,27.53,27.40,27.30,27.68,27.67,27.62,28.28,28.26,28.33,29.10,29.29,28.61,28.95,28.85,28.11,28.28,27.52,27.77,27.16,27.83,27.34,27.73,27.90,28.48,28.44,28.39,28.12,27.96,27.93,28.23,27.68,27.69,27.76,27.99,27.27,27.83,27.45,26.87,27.19,26.89,26.95,26.87,26.84,26.56,27.18,27.25,27.71,28.27,28.63,29.20,29.61,29.81,29.12,29.98,29.53,29.54,30.03,29.94,30.26,30.43,30.16,30.48,30.50,30.62,30.26,30.03,30.40,30.17,29.98,29.91,29.66,29.63,29.18,29.31,29.31,28.75,28.40,28.83,28.76,28.14,27.93,28.67,27.98,27.66,28.04,28.08,27.57,27.50,28.05,27.85,27.34,27.80,28.35,27.85,27.85,28.36,28.72,28.42,28.23,28.77,28.85,28.86,28.60,28.37,27.77,27.45,26.83,27.28,27.28,27.20,27.64,27.00,26.80,27.52,27.22,27.72,27.39,28.33,28.07,28.81,29.15,29.70,29.56,29.79,29.73,29.45,29.92,29.80,30.06,30.17,30.52,30.62,30.30,30.27,30.14,30.31,30.53,30.40,30.73,30.49,30.76,30.73,30.40,30.54,30.17,30.34,30.55,30.12,29.97,30.27,30.21,29.88,29.96,30.11,30.04,29.85,29.83,29.86,29.99,29.76,29.84,29.65,29.78,29.45,29.77,29.55,29.81,29.80,29.83,29.81,30.04,30.10,30.05,30.22,30.39,30.30,30.63,30.55,30.32,30.52,30.70,30.43,30.22,30.49,30.36,30.51,30.18,30.42,30.24,30.23,30.07,29.79,29.68,29.97,29.98,29.60,29.69,29.96,29.82,29.38,29.73,29.88,29.63,29.52,29.91,29.75,29.92,30.11,30.14,30.08,30.38,30.16,29.91,29.85,29.90,29.57,29.71,29.13,29.58,29.11,29.02,28.07,28.65,28.09,28.42,28.92,28.88,28.95,28.63,28.98,28.55,29.05,29.00,29.56,29.86,29.47,29.66,29.40,29.67,29.44,29.57,29.50,29.71,29.15,28.95,28.56,28.40,28.23,27.83,27.67,27.68,27.69,27.63,27.28,27.66,27.96,28.49,28.56,28.46,28.78,28.93,28.99,28.65,28.57,28.67,28.49,28.19,27.71,27.67,27.79,27.65,28.32,28.09,28.98,28.80,29.44,29.32,29.91,29.76,29.40,28.73,28.68,27.61,27.67,26.82,27.07,26.72,27.12,26.77,27.29,27.14,27.81,27.64,28.32,28.59,28.94,28.83,29.56,29.18,29.14,29.61,29.44,29.76,29.59,29.86,29.87],[10.26,8.15,6.82,6.05,6.16,5.41,5.96,5.51,5.55,5.39,4.60,4.81,4.90,4.21,4.44,4.05,3.73,3.76,3.32,2.87,3.04,3.10,2.69,2.51,2.88,2.80,1.96,2.54,2.76,2.64,2.13,2.70,3.09,3.04,2.90,2.41,2.42,2.40,2.18,1.79,1.58,1.85,2.28,3.34,4.60,7.12,7.67,8.78,7.23,7.19,6.74,5.22,3.86,3.19,2.39,1.32,0.92,0.77,0.97,1.51,2.34,3.09,3.74,4.06,3.63,4.14,4.44,3.35,2.90,2.17,2.65,2.14,1.97,1.55,1.60,1.68,1.97,2.60,2.72,3.34,3.88,4.36,4.62,4.15,4.95,5.16,5.16,4.55,4.17,4.71,4.67,3.89,3.70,4.37,5.35,5.43,6.14,5.74,4.22,3.88,3.64,2.86,3.05,3.36,2.77,2.36,3.08,3.16,2.57,2.76,2.16,2.05,2.40,2.53,2.87,2.95,3.63,3.94,4.49,4.47,4.90,5.13,5.80,5.59,6.08,5.37,4.54,5.08,5.12,4.28,4.09,4.91,4.52,3.79,3.99,4.67,4.21,3.82,4.91,5.06,4.09,4.90,4.08,4.32,4.36,3.55,2.83,2.59,2.98,3.09,3.60,3.30,3.94,4.25,4.54,3.77,3.70,4.22,4.27,3.38,4.01,4.50,4.04,3.47,4.45,3.97,3.59,4.46,4.69,4.09,4.42,4.82,4.78,4.75,5.25,5.55,6.31,6.17,6.67,7.56,7.02,5.94,5.84,5.36,5.22,6.13,7.27,6.77,9.18,10.48,12.30,14.69,15.68,15.37,14.69,12.87,12.01,11.57,10.12,11.93,11.86,11.57,12.10,11.75,10.52,10.46,9.36,10.21,9.50,10.14,10.27,10.71,11.84,11.09,10.91,10.59,9.25,9.57,8.60,9.11,9.25,8.71,7.37,7.82,8.51,7.72,6.53,7.62,8.39,6.92,7.55,7.90,8.67,9.34,9.54,9.03,7.95,9.22,8.09,9.34,9.39,10.72,10.46,9.92,9.94,8.72,8.07,7.18,7.38,7.58,6.36,6.58,6.85,6.40,5.36,6.59,6.31,7.27,7.12,7.47,7.44,7.30,6.18,5.59,5.44,5.11,4.55,5.05,5.16,5.36,5.71,6.62,7.51,8.41,8.61,8.56,9.10,7.99,8.15,7.59,8.17,7.90,8.47,8.25,6.80,8.02,8.39,7.53,6.70,8.14,8.24,7.34,7.47,6.74,6.35,5.85,5.49,6.16,5.98,7.31,7.14,8.56,8.18,9.44,10.16,10.53,9.11,9.17,10.20,9.84,9.41,9.47,10.21,9.26,8.66,9.91,10.09,9.43,9.30,8.30,7.80,6.96,6.54,7.70,6.66,8.19,7.60,9.30,10.81,10.99,12.48,12.69,13.84,12.51,13.17,11.97,12.72,10.61,9.78,9.28,9.86,9.04,9.89,9.39,11.02,11.51,12.51,14.17,15.70,14.89,12.79,14.73,16.50,14.80,13.82,16.51,17.19,16.74,17.27,18.82,20.00,21.07,19.36,20.19,19.13,20.39,19.74,17.26,17.73,19.45,16.99,16.04,17.58,18.59,17.12,17.13,15.64,16.26,14.94,16.82,17.46,15.87,17.29,17.81,18.77,18.32,19.57,19.99,20.08,21.92,22.34,22.43,22.08,22.13,20.84,21.68,22.53,21.35,21.89,20.38,21.35,22.23,20.11,21.10,22.92,21.48,20.05,22.88,23.10,23.44,23.54,23.94,24.57,24.67,24.23,25.25,25.93,24.65,24.21,25.94,26.02,24.17,24.91,25.74,25.49,23.97,25.74,25.25,24.43,24.56,25.25,25.79,25.71,26.54,26.23,26.40,26.37,26.99,26.78,26.75,27.02,26.77,26.30,27.45,26.89,26.04,26.71,27.48,26.63,26.63,27.51,26.98,27.77,26.77,27.51,27.17,25.84,26.39,26.48,25.37,24.86,25.58,24.64,23.58,23.59,23.89,22.05,20.28,20.89,22.87,21.93,23.42,23.07,24.29,24.97,24.80,24.40,23.02,22.46,21.01,19.52,21.84,20.76,20.80,22.43,22.88,22.43,23.70,24.77,24.38,24.61,25.43,25.64,25.72,26.10,26.56,27.71,27.08,28.16,27.70,26.65,27.39,28.27,27.24,26.90,27.48,28.04,28.18,27.62,27.49,27.21,26.69,26.45,26.80,26.47,25.55,25.98,26.14,25.50,24.84,26.06,25.21,24.09,24.78,24.73,24.91,25.16,26.51,26.35,25.80,26.57,27.33,26.75,26.84,27.54,27.89,27.34,27.55,28.45,28.61,29.07,28.18,27.73,27.60,28.22,28.77,28.33,28.75,28.78,27.97,27.99,27.49,27.55,27.59,27.46,27.00,26.78,27.30,26.78,26.05,26.49,26.84,25.92,26.42,26.84,26.72,27.67,27.86,27.58,28.00,28.67,28.48,28.24,28.73,29.20,28.86,28.79,29.29,29.59,29.32,29.63,29.02,29.55,29.20,29.06,29.30,29.19,28.89,28.89,28.77,28.49,28.57,28.50,28.18,28.23,28.31,28.07,27.68,27.67,28.07,27.63,27.39,27.66,27.70,27.11,27.40,27.96,28.32,27.88,28.03,28.71,28.71,28.41,28.53,29.05,28.74,28.48,28.86,29.31,28.79,29.01,29.23,29.22,29.08,29.33,29.37,29.12,28.95,28.53,28.44,28.61,28.57,28.83,28.93,28.34,28.23,28.43,28.37,28.15,28.02,28.18,27.91,27.98,27.35,27.11,27.58,27.66,27.70,27.54,28.13,28.47,28.29,29.17,28.70,28.36,28.88,29.27,28.81,28.93,29.43,29.56,29.23,29.32,29.75,29.56,29.97,29.69,29.70,29.41,29.39,29.44,29.42,29.24,29.29,29.26,29.03,28.86,29.02,28.84,28.56,28.64,28.64,28.56,28.83,27.93,27.41,27.51,27.56,27.31,26.95,26.26,25.14,26.71,25.50,26.00,25.08,24.52,25.70,24.67,25.72,25.48,26.05,27.08,27.39,27.18,27.76,28.17,28.22,28.92,28.44,28.04,28.86,28.96,28.37,28.48,29.12,29.13,28.91,29.06,29.57,29.23,29.30,29.54,29.85,29.42,29.70,29.88,29.69,30.08,29.89,29.90,29.75,29.63,29.65,29.62,29.45,29.52,29.59,29.49,29.19,29.35,29.53,29.15,28.99,29.22,29.06,28.57,28.79,29.10,28.91,28.96,29.31,29.44,28.86,29.45,29.66,29.39,29.23,29.71,29.87,29.43,29.60,30.01,29.87,29.55,29.72,30.12,29.89,29.92,30.05,29.52,29.89,29.57,29.71,29.67,29.64,29.49,29.60,29.76,29.35,29.25,29.54,29.16,28.67,28.91,29.38,29.34,29.54,28.97,29.05,29.37,29.20,29.00,29.02,29.00,29.12,29.65,29.54,29.46,29.94,29.76,29.54,29.95,30.02,29.73,29.81,30.09,30.17,29.76,29.98,29.88,30.02,30.04,30.14,30.02,29.68,29.97,29.84,29.63,29.64,29.62,29.81,29.58,29.64,29.40,29.25,29.23,29.37,29.36,29.35,29.49,29.48,29.71,29.85,29.91,29.58,29.87,29.77,29.96,30.02,29.95,30.03,29.59,29.39,29.72,29.92,29.61,29.55,30.06,30.04,29.50,29.97,30.18,29.99,30.00,30.02,30.27,29.98,30.21,30.32,30.33,29.94,30.21,30.41,30.11,30.30,30.10,30.27,30.10,30.12,30.04,29.90,30.01,29.63,29.66,29.89,29.71,29.40,29.35,29.37,29.65,29.37,29.58,29.68,29.75,29.98,29.99,29.90,30.17,30.19,30.32,30.15,30.26,30.36,30.36,30.33,30.43,30.45,30.35,30.41,30.49,30.16,30.16,30.45,30.42,30.14,30.24,30.42,30.13,29.99,30.14,30.16,29.80,29.69,29.56,29.60,29.44,29.68,29.50,29.86,29.83,30.07,30.13,29.96,30.24,30.12,30.23,30.13,30.19,30.38,30.24,30.31,30.44,30.43,30.39,30.57,30.47,30.31,30.39,30.52,30.30,30.21,30.47,30.41,30.17,30.25,30.39,30.18,30.08,29.91,30.07,30.11,29.63,29.76,30.14,30.00,29.86,30.04,30.10,30.16,29.81,30.10,30.13,30.04,30.38,30.48,30.55,30.16,30.20,30.46,30.26,30.11,30.23,30.38,30.11,30.09,30.22,30.16,30.01,29.87,30.00,29.68,29.96,29.51,29.95,29.92,29.90,29.73,30.03,29.93,29.66,29.97,30.09,30.06,29.93,30.14,30.32,30.20,30.41,30.22,30.43,30.34,30.15,30.22,30.42,30.11,30.11,30.31,30.31,29.92,29.99,30.18,30.02,29.72,29.47,29.87,29.67,29.45,29.77,29.81,29.52,29.51,29.90,29.70,29.44,29.50,29.78,29.53,29.48,29.65,29.54,29.66,29.30,29.86,29.91,29.61,29.77,29.65,30.04,30.17,30.22,29.92,29.71,30.17,30.05,29.79,29.69,30.05,29.72,29.46,29.63,29.68,29.20,28.90,29.54,29.28,29.05,28.81,28.67,28.53,28.51,28.41,28.15,28.61,28.92,28.49,28.56,29.24,29.16,28.67,29.27,29.52,29.32,29.08,29.72,29.64,29.41,29.52,29.69,29.96,30.09,29.90,30.06,30.32,29.97,29.66,29.96,29.96,29.27,29.39,29.72,29.30,28.85,28.89,29.32,28.96,28.68,29.07,28.95,28.55,28.60,28.20,28.03,28.07,27.42,28.25,28.41,27.77,28.10,28.86,28.37,27.98,28.71,28.99,28.61,28.70,29.11,29.19,28.92,29.50,29.56,28.53,28.62,29.43,28.95,28.38,28.67,29.05,29.25,29.33,29.00,28.90,28.76,28.76,28.61,28.73,28.57,28.16,27.97,27.79,27.50,27.20,26.39,26.26,25.69,26.19,26.65,26.73,27.10,27.82,27.67,27.00,27.54,28.17,28.59,27.60,28.96,28.96,27.82,28.60,29.32,28.76,28.53,29.42,29.53,29.11,29.47,29.05,28.97,28.67,28.37,28.10,27.75,27.99,27.46,26.91,26.78,26.55,26.56,26.12,25.67,24.81,26.18,25.65,26.67,26.03,25.68,25.45,25.87,25.65,25.33,25.97,26.14,26.09,27.42,27.24,26.47,27.27,28.13,27.13,27.27,28.34,28.58,28.01,28.88,28.53,28.16,28.21,27.96,27.18,27.02,27.50,26.72,26.10,26.18,26.75,25.71,24.81,24.95,24.44,25.49,25.04,24.11,24.81,24.19,24.12,24.65,24.71,23.76,24.43,24.87,24.94,24.71,24.77,25.38,25.62,25.39,25.96,26.57,26.35,27.08,27.38,27.87,27.70,28.57,28.67,28.79,28.58,27.87,28.00,28.45,27.81,27.24,28.04,27.59,26.68,26.55,27.48,26.75,25.96,26.42,26.51,25.31,25.35,26.06,25.57,24.97,25.04,25.83,25.07,24.14,24.69,25.02,24.50,22.72,24.22,24.98,23.90,22.48,24.47,24.44,23.68,24.50,29.19,29.68,28.89,28.76,29.07,28.66,29.15,29.06,28.29,28.54,29.30,29.10,28.65,28.74,29.12,29.06,28.55,28.85,28.22,28.72,28.62,28.85,28.67,28.42,28.77,28.90,28.75,28.26,28.80,28.63,28.45,28.06,28.09,27.51,28.05,27.12,27.08,27.07,27.11,27.31,27.15,27.96,27.97,28.01,28.85,29.03,28.39,28.75,28.64,27.88,27.97,27.13,27.51,26.78,27.52,27.18,27.55,27.91,28.37,28.22,28.21,27.96,27.86,27.62,27.98,27.47,27.45,27.40,27.71,26.88,27.36,27.16,26.59,26.85,26.26,26.50,26.60,26.43,26.31,26.71,26.84,27.44,28.03,28.44,28.97,29.43,29.58,28.88,29.73,29.34,29.37,29.85,29.76,30.12,30.22,30.00,30.24,30.35,30.38,30.08,29.90,30.23,29.93,29.79,29.69,29.44,29.47,28.99,29.01,29.07,28.55,28.21,28.54,28.54,27.87,27.82,28.42,27.82,27.39,27.85,27.96,27.44,27.25,27.83,27.66,27.01,27.53,28.14,27.68,27.40,28.15,28.50,28.28,28.02,28.59,28.69,28.78,28.38,28.11,27.37,27.13,26.33,26.96,26.90,26.97,27.46,26.84,26.85,27.30,27.00,27.45,26.95,27.95,27.88,28.45,29.04,29.65,29.44,29.69,29.64,29.40,29.81,29.72,29.97,30.09,30.43,30.54,30.22,30.20,30.10,30.22,30.40,30.28,30.61,30.40,30.66,30.61,30.31,30.43,30.12,30.24,30.44,30.05,29.86,30.18,30.14,29.74,29.87,30.01,30.01,29.79,29.72,29.73,29.83,29.67,29.72,29.52,29.67,29.26,29.64,29.43,29.70,29.75,29.72,29.73,29.98,30.05,30.05,30.13,30.33,30.20,30.52,30.43,30.24,30.41,30.56,30.29,30.10,30.33,30.21,30.28,30.01,30.22,30.05,30.05,29.89,29.60,29.53,29.80,29.82,29.43,29.51,29.75,29.63,29.09,29.45,29.69,29.31,29.33,29.77,29.65,29.88,30.03,30.00,30.01,30.26,30.07,29.80,29.77,29.77,29.45,29.59,29.00,29.45,28.96,28.84,27.92,28.55,27.94,28.19,28.79,28.80,28.77,28.61,28.84,28.42,28.88,28.97,29.51,29.79,29.36,29.48,29.30,29.42,29.31,29.43,29.36,29.53,29.02,28.79,28.20,28.12,27.96,27.29,27.33,27.12,27.37,27.29,27.01,27.29,27.58,28.22,28.29,28.19,28.57,28.65,28.64,28.47,28.19,28.33,28.15,27.86,27.51,27.36,27.49,27.41,28.11,28.01,28.87,28.54,29.21,29.02,29.69,29.57,29.21,28.58,28.51,27.36,27.45,26.51,26.89,26.47,26.86,26.31,26.89,26.68,27.62,27.38,28.26,28.38,28.77,28.76,29.49,29.11,29.07,29.50,29.25,29.67,29.51,29.78,29.74],[10.62,8.57,7.32,6.50,6.83,5.97,6.74,5.91,6.16,6.16,4.91,5.26,5.38,4.63,4.61,4.29,4.07,4.14,3.86,3.31,3.64,3.59,2.90,2.80,3.17,3.01,2.43,2.73,3.04,2.79,2.23,2.98,3.44,3.02,3.13,2.39,2.44,2.68,2.31,1.72,1.71,2.10,2.65,3.78,4.84,7.93,8.78,11.88,8.35,8.24,8.12,5.93,4.61,3.95,2.94,1.84,1.60,0.97,0.76,1.12,1.83,2.70,3.66,4.04,3.58,4.22,4.72,3.72,3.22,2.56,3.01,2.54,2.02,1.87,2.09,2.24,2.47,3.05,3.20,3.88,4.42,4.63,5.07,4.43,5.37,5.64,5.44,4.98,4.63,5.32,5.16,4.44,4.42,5.13,5.94,6.04,6.84,6.15,5.04,4.55,4.27,3.60,3.82,4.09,3.45,2.89,3.63,3.76,3.14,3.30,2.55,2.47,2.96,2.84,3.40,3.23,4.03,4.41,4.83,4.94,5.51,5.48,6.57,6.25,6.67,5.90,5.12,5.68,5.59,4.95,4.61,5.45,5.12,4.26,4.58,5.28,4.77,4.53,5.53,5.79,4.82,5.65,4.63,4.92,4.91,4.11,3.40,3.27,3.47,3.71,4.11,3.49,4.45,4.80,5.08,4.19,4.28,4.90,4.72,3.69,4.43,5.11,4.54,3.83,5.04,4.43,3.90,4.89,5.30,4.41,4.68,5.57,5.31,5.10,5.69,6.16,7.06,6.85,7.32,8.07,7.92,6.97,6.32,5.66,5.53,6.61,7.91,7.41,10.00,11.29,12.97,15.45,16.21,15.55,14.96,13.41,12.31,11.99,10.86,12.50,12.21,11.91,12.61,12.09,10.95,11.32,9.88,10.83,9.80,10.66,10.71,11.18,12.55,11.90,11.51,11.52,9.78,10.25,9.21,9.50,9.65,9.21,7.74,7.98,8.82,7.93,6.76,7.75,8.31,7.11,7.42,8.16,8.91,9.41,9.75,9.28,8.30,9.68,8.83,10.20,10.32,11.50,11.41,10.66,10.71,9.44,8.98,8.14,8.17,8.22,7.12,7.18,7.49,6.67,5.65,7.02,6.29,7.50,7.67,7.91,7.33,7.22,6.44,5.79,5.79,5.60,5.01,5.31,5.63,5.88,6.34,7.58,8.60,9.28,9.67,9.49,10.13,8.79,8.79,8.19,9.00,8.58,9.24,8.75,7.38,8.26,8.79,7.96,7.12,8.47,8.60,7.56,7.63,6.94,6.53,6.24,5.86,6.76,6.56,8.16,8.13,9.70,9.00,10.54,11.17,11.65,9.93,10.09,11.04,10.65,9.44,9.97,10.87,9.72,9.14,10.32,10.66,9.55,9.37,8.45,7.71,7.37,6.93,8.13,7.17,8.83,8.49,10.02,11.62,11.84,13.24,13.44,14.62,13.36,13.87,12.68,13.56,11.31,10.43,9.48,10.32,9.46,10.56,10.06,11.74,11.98,13.27,14.44,16.39,15.45,12.92,15.46,16.81,15.26,14.20,16.71,17.57,16.74,17.37,19.07,19.96,21.70,19.67,20.77,19.83,21.30,20.24,17.66,18.64,20.17,17.52,16.29,18.63,19.08,17.64,17.88,16.21,16.81,15.23,17.29,17.72,16.15,17.43,17.94,19.06,18.57,19.92,20.39,20.51,22.73,23.05,23.29,22.87,23.01,21.43,22.37,23.47,22.03,22.81,20.89,22.28,23.09,20.74,21.67,23.50,22.11,20.61,23.25,23.90,23.93,24.17,24.58,25.51,25.32,24.82,26.02,26.32,24.90,24.51,26.18,26.10,24.32,25.06,25.80,25.39,24.12,25.72,25.32,24.75,24.86,25.17,25.97,25.97,26.84,26.67,26.92,26.97,27.55,27.44,27.10,27.32,26.90,26.38,27.64,27.12,26.23,26.95,27.81,26.81,27.05,28.00,27.04,28.03,27.06,27.58,27.22,25.97,26.47,26.64,25.51,24.98,25.78,25.00,23.82,24.12,24.30,22.43,20.79,21.23,23.11,22.36,23.74,23.57,24.71,25.44,25.00,24.51,23.26,22.49,21.24,20.01,22.11,21.16,21.12,22.70,23.21,23.09,23.78,24.89,24.76,24.95,25.43,25.76,26.12,26.58,26.66,27.97,27.39,28.49,27.92,26.74,27.50,28.47,27.39,26.89,27.61,28.25,28.51,28.03,27.52,27.39,26.83,26.56,26.95,26.72,25.69,26.10,26.36,25.78,24.95,26.26,25.68,24.42,24.95,25.20,25.40,25.42,26.99,26.51,26.02,26.92,27.68,26.91,26.99,27.86,28.15,27.41,27.67,28.70,28.99,29.26,28.44,27.98,27.72,28.51,28.98,28.54,29.03,29.06,28.20,28.26,27.77,27.59,27.78,27.69,27.20,26.90,27.44,27.10,26.22,26.67,27.11,26.20,26.60,27.17,27.00,28.16,28.15,27.73,28.14,28.87,28.58,28.34,28.93,29.33,29.02,28.97,29.49,29.75,29.56,29.73,29.23,29.70,29.46,29.28,29.52,29.41,29.14,29.06,28.99,28.66,28.72,28.75,28.33,28.34,28.48,28.30,27.82,27.75,28.18,27.89,27.61,27.78,27.91,27.33,27.73,28.36,28.60,28.07,28.24,28.97,28.86,28.60,28.69,29.21,28.84,28.57,28.99,29.45,28.96,29.18,29.43,29.49,29.27,29.54,29.66,29.37,29.18,28.80,28.58,28.81,28.80,28.95,29.06,28.52,28.35,28.53,28.57,28.35,28.20,28.40,28.06,28.13,27.49,27.49,27.89,27.87,27.90,27.82,28.38,28.80,28.54,29.38,28.87,28.52,29.10,29.48,28.94,29.06,29.60,29.68,29.35,29.53,29.86,29.72,30.09,29.86,29.90,29.59,29.48,29.58,29.52,29.37,29.41,29.43,29.14,28.96,29.19,29.01,28.70,28.84,28.87,28.81,29.06,28.07,27.55,27.79,27.70,27.79,26.98,26.51,25.42,27.08,25.81,26.30,25.53,24.90,26.03,24.92,25.99,25.84,26.32,27.47,27.66,27.26,27.98,28.39,28.43,29.22,28.74,28.15,29.00,29.26,28.54,28.63,29.33,29.35,29.04,29.24,29.72,29.37,29.44,29.73,29.95,29.56,29.86,30.07,29.94,30.27,30.13,30.13,29.96,29.77,29.83,29.78,29.61,29.64,29.71,29.61,29.38,29.55,29.69,29.26,29.12,29.37,29.16,28.66,28.90,29.20,28.98,29.02,29.50,29.70,28.99,29.54,29.86,29.60,29.42,29.80,29.98,29.63,29.79,30.01,29.91,29.65,29.84,30.19,30.06,30.09,30.18,29.61,29.99,29.69,29.85,29.73,29.76,29.57,29.74,29.77,29.44,29.33,29.63,29.13,28.65,28.97,29.55,29.52,29.71,29.20,29.33,29.58,29.43,29.32,29.24,29.13,29.37,29.80,29.73,29.69,30.09,29.92,29.68,30.05,30.10,29.89,29.87,30.14,30.21,29.89,30.05,30.07,30.21,30.25,30.25,30.22,29.93,30.16,30.00,29.77,29.80,29.76,29.97,29.74,29.84,29.56,29.43,29.49,29.60,29.57,29.59,29.71,29.67,29.96,30.14,30.17,29.78,30.09,29.98,30.18,30.28,30.08,30.21,29.74,29.49,29.90,30.06,29.76,29.69,30.21,30.18,29.68,30.07,30.32,30.15,30.16,30.20,30.33,30.12,30.37,30.43,30.41,30.08,30.36,30.52,30.34,30.49,30.27,30.47,30.31,30.29,30.25,30.10,30.26,29.95,29.83,30.04,29.86,29.60,29.42,29.52,29.80,29.54,29.80,29.85,29.85,30.17,30.16,30.08,30.39,30.36,30.49,30.32,30.48,30.45,30.54,30.52,30.56,30.58,30.53,30.58,30.58,30.33,30.39,30.60,30.56,30.35,30.46,30.52,30.35,30.26,30.34,30.33,30.11,29.93,29.83,29.81,29.64,29.92,29.66,30.08,30.00,30.27,30.29,30.17,30.45,30.32,30.41,30.34,30.31,30.54,30.48,30.41,30.55,30.58,30.57,30.69,30.64,30.51,30.54,30.65,30.50,30.37,30.60,30.57,30.36,30.49,30.52,30.38,30.32,30.20,30.26,30.37,29.86,29.92,30.36,30.26,30.05,30.23,30.29,30.42,30.01,30.36,30.35,30.26,30.54,30.65,30.66,30.38,30.42,30.59,30.50,30.32,30.46,30.57,30.46,30.41,30.45,30.41,30.32,30.17,30.32,29.92,30.27,29.58,30.19,30.15,30.13,29.92,30.27,30.18,29.82,30.18,30.28,30.25,30.15,30.42,30.53,30.45,30.55,30.46,30.59,30.52,30.40,30.45,30.57,30.36,30.31,30.49,30.47,30.21,30.31,30.43,30.34,30.11,29.80,30.18,30.04,29.68,30.00,30.05,29.75,29.69,30.07,29.88,29.66,29.63,29.99,29.79,29.74,29.90,29.94,30.00,29.70,30.17,30.18,30.11,30.10,29.97,30.37,30.38,30.44,30.19,29.95,30.36,30.26,30.01,29.95,30.31,29.99,29.77,29.91,30.07,29.55,29.30,29.91,29.71,29.37,29.29,29.07,29.02,28.95,28.95,28.67,28.97,29.31,28.93,28.73,29.56,29.47,29.02,29.49,29.78,29.52,29.44,30.02,29.93,29.69,29.83,30.07,30.22,30.43,30.25,30.31,30.50,30.25,29.99,30.20,30.19,29.55,29.73,30.04,29.61,29.18,29.26,29.73,29.36,29.08,29.54,29.43,29.08,29.00,28.78,28.37,28.61,27.78,28.79,28.85,28.23,28.48,29.27,28.79,28.56,29.11,29.31,29.06,29.22,29.36,29.61,29.33,29.80,29.87,28.92,29.09,29.87,29.45,28.88,29.26,29.68,29.89,29.78,29.46,29.40,29.32,29.31,29.02,29.14,29.02,28.72,28.36,28.30,28.28,27.87,27.16,26.96,26.19,26.82,27.38,27.34,27.93,28.52,28.33,27.73,28.07,28.71,29.00,28.18,29.36,29.40,28.45,28.97,29.65,29.19,29.11,29.73,29.92,29.70,29.95,29.59,29.51,29.25,29.12,28.55,28.48,28.69,28.24,27.65,27.64,27.57,27.20,26.76,26.45,25.63,26.69,26.03,27.28,26.56,26.03,25.84,26.19,26.38,25.83,26.53,26.82,26.74,28.04,27.81,27.26,27.79,28.45,27.70,27.86,28.67,29.10,28.67,29.45,29.14,28.68,28.70,28.69,27.89,27.75,28.04,27.44,26.77,27.05,27.34,26.35,25.72,25.58,24.96,26.07,25.44,24.27,24.79,24.59,24.42,25.06,24.94,23.98,24.48,25.20,25.25,25.10,25.21,25.77,26.19,25.85,26.61,27.13,26.95,27.64,27.98,28.49,28.16,29.14,29.18,29.32,29.19,28.47,28.39,28.93,28.60,27.82,28.51,28.39,27.55,27.07,27.97,27.57,26.37,26.99,27.04,25.92,25.56,26.52,25.91,25.36,25.02,25.96,25.36,24.58,24.57,25.18,24.97,23.40,24.48,25.35,24.44,23.12,24.90,24.71,23.87,24.87,29.68,30.01,29.12,29.03,29.30,28.95,29.44,29.39,28.59,28.88,29.63,29.44,29.16,29.20,29.49,29.41,28.88,29.22,28.62,29.10,29.00,29.15,28.85,28.62,29.07,29.16,28.91,28.43,29.12,29.01,28.79,28.38,28.47,27.73,28.27,27.31,27.25,27.15,27.62,27.46,27.56,28.23,28.18,28.25,29.09,29.28,28.66,28.86,28.85,28.07,28.11,27.32,27.66,26.69,27.60,27.17,27.57,27.95,28.57,28.39,28.43,28.06,27.92,27.83,28.22,27.68,27.52,27.56,27.82,27.00,27.58,27.27,26.72,26.99,26.77,26.85,26.86,26.90,26.57,27.30,27.29,27.73,28.36,28.63,29.32,29.63,29.82,29.26,30.01,29.56,29.63,30.06,29.96,30.29,30.45,30.24,30.48,30.51,30.59,30.24,30.04,30.46,30.07,29.99,29.84,29.63,29.62,29.27,29.25,29.27,28.76,28.43,28.81,28.82,28.21,27.99,28.74,28.09,27.68,28.14,28.22,27.64,27.53,28.21,27.96,27.31,27.90,28.46,27.88,27.83,28.41,28.78,28.51,28.21,28.76,28.86,28.88,28.61,28.25,27.81,27.30,26.84,27.19,27.23,27.12,27.48,27.03,26.73,27.32,27.02,27.60,27.19,28.10,28.10,28.68,29.13,29.68,29.57,29.75,29.71,29.52,29.86,29.84,30.10,30.24,30.56,30.65,30.32,30.31,30.16,30.40,30.54,30.47,30.74,30.55,30.81,30.74,30.42,30.57,30.19,30.33,30.52,30.14,29.97,30.26,30.18,29.86,29.94,30.10,30.07,29.90,29.80,29.88,30.01,29.77,29.86,29.69,29.75,29.43,29.75,29.61,29.84,29.85,29.86,29.81,30.08,30.11,30.08,30.24,30.45,30.35,30.67,30.58,30.35,30.58,30.74,30.45,30.26,30.54,30.45,30.61,30.27,30.46,30.32,30.29,30.14,29.85,29.74,30.07,30.03,29.66,29.79,30.04,29.84,29.42,29.74,29.93,29.67,29.57,29.95,29.80,29.97,30.13,30.16,30.10,30.37,30.23,29.92,29.91,29.93,29.63,29.73,29.22,29.63,29.28,29.13,28.20,28.83,28.32,28.70,29.11,29.05,29.09,28.76,29.11,28.64,29.14,29.05,29.67,29.89,29.54,29.63,29.36,29.55,29.49,29.57,29.54,29.71,29.18,29.04,28.56,28.36,28.30,27.81,27.75,27.53,27.65,27.69,27.18,27.72,27.88,28.49,28.65,28.46,28.76,28.90,28.95,28.73,28.53,28.60,28.55,28.26,27.82,27.66,27.86,27.72,28.34,28.07,28.91,28.80,29.42,29.45,29.98,29.86,29.42,28.77,28.63,27.60,27.68,26.88,27.13,26.74,27.24,26.70,27.38,27.18,27.82,27.66,28.28,28.60,29.00,28.87,29.57,29.21,29.13,29.60,29.36,29.76,29.65,29.91,30.01],[11.99,10.12,8.64,7.92,8.26,7.79,8.50,7.67,8.15,7.94,6.87,7.22,7.38,6.27,6.33,5.64,5.53,5.63,5.27,4.43,4.77,4.98,4.45,3.80,4.38,4.38,3.22,3.61,4.05,3.72,2.61,3.48,4.09,3.44,3.39,2.73,3.00,3.28,3.03,2.20,2.53,2.92,3.50,4.56,5.38,7.44,9.84,10.66,8.73,7.44,8.13,6.14,5.05,4.23,3.73,2.78,2.17,1.80,1.14,0.77,1.34,2.26,3.24,3.97,3.62,4.58,5.26,4.71,4.86,3.25,4.00,3.00,2.20,2.07,2.71,3.07,3.41,4.09,4.51,5.22,5.96,6.28,6.86,6.17,7.23,7.48,7.26,6.77,6.34,6.81,6.57,5.48,5.36,6.10,6.93,7.10,7.94,7.08,5.85,5.18,4.97,4.28,4.57,4.64,4.00,3.66,4.42,4.36,3.50,3.97,3.17,3.14,3.81,4.22,4.88,5.02,5.73,6.22,6.78,6.56,7.33,7.01,8.17,7.78,8.51,7.82,6.83,7.37,7.61,6.75,6.27,7.24,6.85,5.80,6.01,6.94,6.07,5.54,7.01,7.03,5.70,6.64,5.42,6.09,6.11,5.08,4.42,4.41,4.75,4.84,5.53,5.29,6.18,6.66,6.78,6.06,6.24,6.75,6.24,5.51,6.13,6.63,5.82,5.20,6.32,5.59,5.39,6.33,6.60,5.93,6.37,7.28,7.05,6.80,7.55,8.10,8.84,8.53,8.86,9.68,9.16,8.17,7.53,6.77,6.51,7.19,8.67,8.56,10.54,12.11,13.29,15.54,16.27,16.11,15.74,13.96,13.10,12.97,11.59,13.29,13.13,12.84,13.37,12.91,11.74,12.22,11.05,12.00,11.02,12.06,12.02,12.53,13.75,13.14,12.67,12.54,10.91,11.31,10.12,10.41,10.72,10.23,8.92,9.25,10.16,9.50,8.20,9.23,9.87,8.51,8.81,9.08,10.17,11.06,11.06,10.71,9.58,11.40,10.33,11.42,11.25,12.65,12.20,11.53,11.53,10.19,10.24,9.14,8.99,9.53,8.38,8.18,8.34,7.81,6.68,7.88,7.28,8.43,8.36,8.64,8.15,7.65,7.11,6.85,6.42,6.27,5.67,6.27,6.52,7.23,7.62,9.11,9.64,10.79,10.82,10.63,11.50,10.37,10.41,9.88,10.64,10.58,11.09,10.60,9.21,10.45,10.61,9.73,9.01,10.27,10.23,9.11,9.01,8.21,7.37,7.50,7.06,8.25,7.97,9.77,9.35,10.70,10.82,12.06,12.75,13.20,11.57,11.67,12.50,12.31,11.59,11.56,12.29,11.50,10.50,11.61,12.30,11.07,10.58,9.91,9.15,8.77,8.24,9.72,8.53,10.46,9.78,11.42,12.96,13.25,14.62,15.02,15.83,14.18,14.83,13.77,14.36,12.74,11.92,10.87,11.77,11.14,11.80,11.31,12.85,12.81,14.23,15.50,16.93,16.20,14.08,15.95,17.82,15.77,14.91,17.30,17.88,17.05,17.74,19.32,20.68,21.91,20.18,21.01,20.27,21.67,20.98,18.42,19.18,20.89,18.63,17.20,19.17,19.99,18.51,18.49,16.91,17.58,15.95,18.17,18.84,16.76,17.99,18.77,20.04,19.12,19.99,20.93,20.99,22.85,23.15,23.33,23.03,23.21,22.08,22.65,23.63,22.39,22.96,21.54,22.36,23.23,21.26,22.15,23.66,22.38,21.22,23.56,23.83,24.00,24.10,24.31,25.22,25.27,24.79,25.86,26.37,25.32,24.86,26.44,26.42,24.68,25.44,26.20,25.87,24.57,26.11,25.72,25.09,25.18,25.61,26.27,26.12,26.90,26.61,26.94,26.90,27.44,27.36,27.18,27.45,27.08,26.71,27.86,27.36,26.54,27.12,27.91,26.95,27.01,27.90,27.28,28.18,27.15,27.91,27.54,26.31,26.84,26.98,25.82,25.38,26.03,25.28,24.26,24.41,24.49,22.70,21.26,21.82,23.72,22.75,24.00,23.89,24.86,25.60,25.39,24.85,23.80,23.28,21.92,20.43,22.86,21.65,21.91,23.50,23.77,23.31,24.31,25.23,25.13,25.33,25.85,26.15,26.32,26.66,26.99,28.05,27.60,28.54,28.21,27.08,27.78,28.60,27.67,27.25,27.88,28.41,28.57,28.10,27.82,27.64,26.99,26.89,27.20,26.92,26.08,26.46,26.56,26.08,25.46,26.52,25.81,24.83,25.36,25.25,25.55,25.74,27.05,26.89,26.33,27.18,27.81,27.30,27.31,28.03,28.38,27.77,28.01,28.85,28.99,29.37,28.54,28.19,27.97,28.57,29.04,28.68,29.06,29.10,28.36,28.41,28.00,28.00,27.98,27.86,27.44,27.23,27.75,27.26,26.55,27.00,27.30,26.43,26.89,27.28,27.27,28.16,28.31,28.04,28.41,29.06,28.83,28.66,29.11,29.50,29.22,29.14,29.59,29.82,29.59,29.82,29.28,29.77,29.44,29.28,29.59,29.41,29.10,29.16,29.04,28.80,28.87,28.84,28.55,28.52,28.67,28.45,28.10,28.03,28.44,28.09,27.72,28.05,28.04,27.54,27.85,28.34,28.63,28.30,28.42,29.07,29.07,28.75,28.82,29.38,29.06,28.81,29.16,29.58,29.15,29.23,29.49,29.53,29.33,29.61,29.59,29.37,29.22,28.84,28.76,28.87,28.80,29.04,29.14,28.67,28.55,28.73,28.64,28.50,28.39,28.51,28.22,28.34,27.75,27.52,28.00,28.02,28.05,27.94,28.47,28.77,28.57,29.43,28.99,28.72,29.16,29.54,29.13,29.17,29.64,29.84,29.51,29.62,29.96,29.81,30.13,29.91,29.97,29.67,29.63,29.68,29.62,29.46,29.50,29.49,29.23,29.08,29.24,29.14,28.81,28.91,28.89,28.83,29.09,28.22,27.74,27.95,27.87,27.64,27.33,26.58,25.63,27.05,25.99,26.52,25.62,25.16,26.24,25.27,26.22,26.09,26.55,27.48,27.79,27.53,28.14,28.42,28.53,29.17,28.77,28.39,29.06,29.19,28.69,28.74,29.33,29.40,29.15,29.30,29.76,29.49,29.57,29.77,30.08,29.71,29.94,30.11,29.98,30.36,30.14,30.18,30.04,29.87,29.94,29.90,29.71,29.74,29.77,29.68,29.43,29.55,29.73,29.38,29.28,29.36,29.28,28.82,29.00,29.28,29.14,29.23,29.56,29.65,29.07,29.63,29.86,29.61,29.45,29.87,30.05,29.67,29.83,30.15,30.07,29.76,29.93,30.33,30.16,30.21,30.28,29.68,30.12,29.81,29.90,29.87,29.83,29.65,29.77,29.89,29.48,29.38,29.74,29.32,28.92,29.15,29.63,29.62,29.77,29.27,29.38,29.61,29.45,29.31,29.30,29.22,29.44,29.86,29.76,29.69,30.12,29.93,29.68,30.11,30.20,29.91,29.97,30.25,30.34,29.97,30.18,30.15,30.26,30.30,30.35,30.25,29.94,30.16,30.09,29.85,29.85,29.79,30.03,29.82,29.88,29.64,29.52,29.50,29.61,29.58,29.58,29.78,29.76,29.97,30.10,30.16,29.82,30.14,29.98,30.23,30.27,30.15,30.23,29.86,29.62,29.96,30.13,29.85,29.79,30.25,30.23,29.71,30.13,30.34,30.16,30.20,30.23,30.44,30.21,30.41,30.52,30.51,30.16,30.42,30.59,30.34,30.52,30.33,30.51,30.34,30.34,30.30,30.16,30.27,29.98,29.90,30.13,29.99,29.73,29.62,29.64,29.90,29.62,29.84,29.86,29.96,30.17,30.21,30.09,30.39,30.36,30.51,30.37,30.46,30.52,30.55,30.52,30.61,30.65,30.55,30.65,30.65,30.36,30.41,30.64,30.60,30.38,30.49,30.57,30.37,30.26,30.38,30.39,30.15,29.99,29.87,29.87,29.74,29.95,29.80,30.14,30.03,30.26,30.32,30.19,30.43,30.32,30.43,30.34,30.39,30.55,30.47,30.47,30.62,30.63,30.58,30.76,30.68,30.50,30.61,30.71,30.50,30.41,30.65,30.61,30.39,30.48,30.56,30.42,30.32,30.24,30.28,30.36,29.91,30.02,30.36,30.23,30.11,30.23,30.32,30.40,30.08,30.37,30.38,30.29,30.57,30.66,30.70,30.38,30.42,30.62,30.51,30.34,30.47,30.57,30.42,30.39,30.44,30.41,30.27,30.17,30.25,30.00,30.23,29.78,30.20,30.12,30.16,29.98,30.23,30.14,29.88,30.19,30.30,30.30,30.13,30.39,30.52,30.42,30.56,30.42,30.61,30.55,30.36,30.43,30.58,30.32,30.33,30.49,30.49,30.18,30.26,30.40,30.30,30.04,29.80,30.13,29.95,29.70,30.00,30.03,29.74,29.77,30.08,29.89,29.71,29.74,29.98,29.77,29.78,29.90,29.87,29.94,29.68,30.16,30.23,29.96,30.05,29.93,30.31,30.37,30.42,30.17,29.97,30.37,30.26,30.01,29.95,30.29,29.95,29.73,29.84,29.99,29.51,29.19,29.86,29.65,29.40,29.12,29.04,28.92,28.84,28.79,28.52,28.97,29.24,28.82,28.77,29.52,29.42,28.94,29.52,29.74,29.56,29.34,29.94,29.89,29.66,29.79,30.01,30.23,30.38,30.22,30.30,30.50,30.23,29.92,30.18,30.16,29.52,29.63,29.94,29.56,29.16,29.15,29.62,29.23,28.94,29.36,29.32,28.95,28.94,28.58,28.38,28.45,27.74,28.66,28.73,28.11,28.45,29.13,28.69,28.44,28.97,29.23,28.90,29.01,29.30,29.50,29.24,29.76,29.80,28.82,28.93,29.77,29.31,28.73,29.03,29.48,29.64,29.63,29.37,29.31,29.12,29.11,29.01,29.02,28.85,28.51,28.27,28.13,27.93,27.62,26.88,26.85,26.29,26.70,27.23,27.26,27.65,28.23,28.06,27.45,27.97,28.45,28.83,27.96,29.18,29.23,28.22,28.83,29.52,29.06,28.87,29.62,29.80,29.49,29.79,29.38,29.30,29.09,28.77,28.32,28.15,28.39,27.84,27.33,27.29,27.23,27.00,26.69,26.24,25.57,26.71,26.18,27.22,26.54,26.09,25.90,26.36,26.35,25.96,26.48,26.65,26.57,27.82,27.62,26.95,27.60,28.31,27.53,27.64,28.57,28.87,28.47,29.22,28.96,28.48,28.54,28.40,27.57,27.38,27.91,27.19,26.52,26.69,27.22,26.21,25.51,25.54,25.06,26.08,25.61,24.67,25.26,24.63,24.83,25.26,25.09,24.53,24.99,25.33,25.58,25.36,25.39,25.85,26.17,25.89,26.41,27.06,26.89,27.49,27.85,28.32,28.04,28.94,28.92,29.10,28.95,28.24,28.29,28.75,28.24,27.58,28.37,28.07,27.17,26.96,27.85,27.25,26.29,26.88,27.03,25.79,25.68,26.63,26.07,25.53,25.52,26.28,25.65,24.75,25.04,25.52,25.09,23.45,24.72,25.58,24.44,22.86,25.02,25.01,24.39,25.04,29.48,29.83,29.06,28.94,29.19,28.82,29.30,29.23,28.50,28.76,29.48,29.29,28.85,29.00,29.36,29.27,28.86,29.11,28.58,28.99,28.95,29.08,28.88,28.71,29.05,29.09,28.97,28.54,29.09,28.90,28.75,28.30,28.41,27.89,28.30,27.52,27.45,27.45,27.61,27.65,27.52,28.30,28.30,28.25,29.12,29.27,28.68,28.98,28.85,28.15,28.27,27.39,27.78,26.93,27.67,27.44,27.76,28.17,28.69,28.57,28.54,28.14,28.11,27.91,28.29,27.73,27.78,27.68,28.01,27.28,27.72,27.52,27.01,27.29,26.96,26.99,27.15,27.01,26.72,27.19,27.21,27.65,28.31,28.59,29.23,29.59,29.79,29.15,29.94,29.52,29.56,30.03,29.93,30.29,30.39,30.17,30.40,30.49,30.52,30.16,30.06,30.40,30.06,29.94,29.81,29.52,29.62,29.16,29.14,29.15,28.80,28.49,28.77,28.76,28.18,28.13,28.71,28.16,27.79,28.25,28.28,27.82,27.82,28.18,28.10,27.50,28.03,28.54,28.04,27.88,28.50,28.83,28.59,28.27,28.88,29.00,28.88,28.59,28.30,27.87,27.50,27.02,27.36,27.38,27.48,27.86,27.25,27.24,27.49,27.14,27.61,27.34,28.19,28.09,28.74,29.13,29.80,29.56,29.88,29.75,29.62,29.94,29.93,30.15,30.32,30.63,30.68,30.40,30.38,30.26,30.43,30.57,30.47,30.76,30.57,30.78,30.74,30.45,30.54,30.26,30.36,30.55,30.23,30.02,30.31,30.25,29.92,29.95,30.10,30.11,29.89,29.82,29.87,30.00,29.79,29.85,29.70,29.80,29.47,29.75,29.65,29.79,29.87,29.90,29.83,30.12,30.16,30.15,30.26,30.46,30.36,30.64,30.54,30.39,30.57,30.70,30.46,30.27,30.51,30.40,30.50,30.20,30.41,30.26,30.27,30.13,29.87,29.76,30.06,30.04,29.62,29.76,30.00,29.85,29.36,29.65,29.91,29.55,29.54,29.95,29.82,30.01,30.18,30.18,30.13,30.41,30.27,29.95,29.90,29.92,29.63,29.70,29.24,29.65,29.23,29.12,28.33,28.84,28.40,28.61,28.91,28.99,29.03,28.92,29.14,28.74,29.15,29.16,29.70,29.95,29.58,29.67,29.50,29.57,29.47,29.56,29.54,29.77,29.17,29.02,28.50,28.36,28.33,27.62,27.75,27.64,27.70,27.66,27.38,27.62,27.84,28.46,28.39,28.38,28.74,28.83,28.83,28.66,28.33,28.51,28.43,28.19,27.85,27.63,27.79,27.71,28.22,28.21,28.96,28.73,29.35,29.36,29.88,29.78,29.34,28.76,28.58,27.61,27.65,26.90,27.22,26.86,27.28,26.87,27.56,27.19,27.78,27.66,28.46,28.61,29.00,28.95,29.63,29.28,29.26,29.66,29.43,29.79,29.72,29.95,30.02],[13.48,11.78,10.80,9.90,10.56,9.80,10.86,10.06,10.60,10.27,8.64,9.46,9.68,8.19,8.39,7.74,7.50,7.63,7.07,6.10,6.30,6.43,5.85,5.60,5.92,5.77,3.91,4.63,5.61,4.70,3.14,5.06,5.90,4.61,5.04,3.25,4.28,4.82,4.42,2.96,3.70,4.63,5.58,6.58,7.52,9.31,11.56,12.56,10.45,9.55,9.74,7.90,7.11,5.90,5.63,4.53,3.56,2.63,2.45,1.33,0.77,1.63,2.93,4.58,4.44,5.58,6.63,6.40,6.33,4.06,5.55,4.80,2.82,3.39,3.75,4.81,4.98,6.07,6.16,7.37,8.22,8.66,9.47,8.65,10.08,10.48,10.13,9.76,9.12,9.99,9.30,7.87,7.97,8.95,10.07,10.29,11.07,10.06,8.52,7.67,7.45,6.44,7.11,7.31,6.17,5.35,6.93,6.60,5.23,5.59,4.60,4.60,5.65,5.37,6.71,6.28,7.92,8.36,9.08,9.22,10.11,10.01,11.20,10.72,11.32,10.68,9.14,10.13,10.67,9.24,8.57,10.43,10.05,8.17,8.68,10.27,9.10,8.06,10.22,10.43,8.19,9.28,7.71,8.71,8.79,6.98,6.77,6.61,6.90,6.69,7.61,6.43,8.49,8.89,9.45,7.54,7.44,8.97,8.19,6.70,7.58,8.92,7.42,6.66,8.70,7.37,6.48,8.32,9.04,7.41,7.84,9.39,9.30,8.62,9.60,10.14,10.79,10.80,11.19,11.80,12.09,10.94,9.86,8.64,8.04,9.48,10.85,10.76,13.20,14.38,15.02,17.26,17.67,17.45,16.55,15.57,14.78,14.31,13.66,15.48,15.22,15.73,15.90,15.63,14.58,15.15,13.65,14.65,13.57,14.47,14.18,14.98,16.06,15.93,15.13,15.29,13.37,13.80,12.72,12.80,12.91,12.79,11.20,10.88,12.28,11.63,10.29,10.61,12.10,10.83,10.24,11.54,12.17,12.84,13.16,13.04,12.37,13.76,12.68,14.09,14.25,15.46,15.33,14.33,14.65,13.10,13.26,11.78,11.53,11.84,11.05,10.54,10.77,10.11,8.65,10.05,8.64,10.19,10.62,10.51,9.32,9.00,8.64,8.54,7.88,7.90,7.15,7.98,8.40,9.56,10.58,11.72,12.46,13.45,13.94,13.24,14.01,13.05,12.71,12.38,13.23,12.88,13.36,12.93,11.80,12.65,12.95,11.96,11.10,12.47,12.31,11.40,10.84,9.98,9.13,9.50,8.74,11.24,10.86,12.60,12.17,13.58,13.39,14.87,15.38,15.70,14.15,14.23,15.03,14.90,13.80,13.96,14.53,13.61,13.26,13.81,14.41,13.27,12.73,11.52,10.65,11.28,10.32,12.59,11.18,13.31,12.54,14.14,15.58,16.17,17.36,17.40,18.56,17.04,17.79,16.67,17.25,15.30,14.17,13.35,14.13,13.40,14.48,13.77,15.57,15.54,16.99,18.15,19.86,18.45,15.38,18.27,19.78,17.42,16.49,19.17,19.91,18.66,19.23,21.21,22.09,23.46,21.92,22.73,22.12,23.79,22.57,20.34,21.38,22.83,20.50,19.37,21.66,22.04,20.84,21.42,19.30,19.66,17.48,19.83,20.66,18.73,19.56,20.44,21.43,20.92,21.49,22.75,22.62,24.52,24.83,25.20,24.67,24.94,23.83,24.32,25.45,24.10,24.94,23.59,24.55,24.90,22.96,23.81,25.27,24.03,22.79,24.90,25.51,25.59,25.77,25.84,26.81,26.69,26.17,27.16,27.34,26.23,25.96,27.26,26.98,25.75,26.39,26.90,26.62,25.86,26.95,26.74,26.24,26.30,26.53,27.12,27.00,27.72,27.67,27.86,27.89,28.26,28.31,28.00,28.07,27.76,27.42,28.33,27.89,27.39,27.87,28.43,27.74,27.97,28.63,27.87,28.67,27.78,28.22,28.10,27.04,27.37,27.58,26.64,26.29,26.81,26.31,25.37,25.28,25.41,24.05,22.89,23.52,24.90,23.87,25.03,24.84,25.89,26.71,26.25,25.86,25.23,24.57,23.28,22.08,24.22,23.40,23.41,24.88,25.19,25.04,25.35,26.36,26.32,26.37,26.71,27.02,27.50,27.59,27.58,28.72,28.30,29.12,28.60,27.67,28.32,28.98,28.15,27.79,28.38,28.84,29.12,28.74,28.29,28.33,27.78,27.60,27.80,27.77,27.00,27.25,27.55,27.10,26.41,27.36,27.01,25.90,26.49,26.40,26.84,26.80,28.09,27.57,27.30,28.05,28.60,27.87,28.07,28.67,28.80,28.32,28.53,29.30,29.49,29.82,29.02,28.76,28.59,29.18,29.50,29.27,29.62,29.63,29.00,29.04,28.74,28.53,28.60,28.63,28.20,27.91,28.37,28.14,27.38,27.76,28.09,27.23,27.67,28.06,27.94,28.73,28.87,28.54,28.81,29.44,29.16,29.09,29.48,29.83,29.59,29.51,29.87,30.06,29.93,30.12,29.68,30.08,29.85,29.71,30.06,29.86,29.63,29.67,29.58,29.32,29.44,29.38,29.07,29.07,29.12,28.97,28.62,28.58,28.83,28.74,28.39,28.44,28.60,28.09,28.44,28.90,29.18,28.71,28.90,29.44,29.34,29.18,29.32,29.70,29.27,29.18,29.50,29.85,29.44,29.57,29.83,29.93,29.79,30.01,30.05,29.82,29.67,29.32,29.21,29.47,29.32,29.47,29.52,29.15,29.07,29.12,29.17,28.96,28.92,29.02,28.64,28.78,28.02,27.86,28.54,28.56,28.56,28.52,28.93,29.25,29.05,29.84,29.38,29.17,29.49,29.86,29.45,29.57,29.97,30.18,29.80,29.94,30.33,30.12,30.46,30.27,30.34,30.03,30.00,29.96,29.93,29.77,29.83,29.88,29.56,29.43,29.68,29.48,29.23,29.35,29.37,29.26,29.44,28.56,28.24,28.29,28.27,28.17,27.86,27.32,26.39,27.74,26.75,27.21,26.68,26.12,27.06,26.16,27.02,26.80,27.10,28.12,28.33,27.92,28.59,28.89,28.92,29.56,29.23,28.77,29.31,29.56,29.08,29.15,29.68,29.71,29.56,29.62,30.06,29.86,29.95,30.06,30.32,30.04,30.27,30.44,30.34,30.66,30.51,30.52,30.39,30.22,30.30,30.26,30.11,30.10,30.11,29.94,29.75,29.92,30.04,29.67,29.61,29.69,29.54,29.21,29.32,29.55,29.37,29.49,29.78,29.91,29.44,29.86,30.18,29.93,29.77,30.07,30.30,29.98,30.11,30.31,30.27,30.08,30.21,30.57,30.49,30.56,30.58,30.13,30.40,30.13,30.21,30.15,30.15,29.92,30.02,30.09,29.78,29.66,29.93,29.52,29.12,29.38,29.85,29.89,29.95,29.59,29.67,29.80,29.60,29.55,29.57,29.47,29.67,30.07,30.02,29.94,30.34,30.16,29.97,30.31,30.40,30.14,30.17,30.39,30.48,30.28,30.37,30.45,30.55,30.58,30.62,30.55,30.42,30.45,30.40,30.25,30.27,30.16,30.42,30.27,30.30,30.08,29.98,29.99,30.00,29.99,29.96,30.12,30.13,30.28,30.37,30.43,30.10,30.34,30.17,30.45,30.55,30.41,30.54,30.20,29.95,30.31,30.41,30.20,30.18,30.54,30.51,30.14,30.46,30.60,30.50,30.58,30.55,30.61,30.50,30.72,30.72,30.69,30.51,30.76,30.81,30.66,30.81,30.65,30.80,30.68,30.68,30.64,30.52,30.67,30.44,30.29,30.53,30.43,30.16,30.01,30.05,30.25,30.13,30.30,30.32,30.37,30.54,30.59,30.50,30.73,30.68,30.77,30.70,30.81,30.75,30.81,30.81,30.87,30.91,30.84,30.94,30.91,30.71,30.79,30.92,30.86,30.72,30.82,30.87,30.71,30.69,30.76,30.74,30.57,30.42,30.33,30.20,30.13,30.40,30.28,30.58,30.47,30.64,30.70,30.60,30.75,30.69,30.77,30.66,30.68,30.85,30.80,30.71,30.84,30.93,30.87,30.99,30.98,30.82,30.90,30.99,30.82,30.75,30.93,30.90,30.77,30.85,30.88,30.79,30.73,30.66,30.69,30.80,30.39,30.46,30.79,30.68,30.54,30.66,30.71,30.77,30.48,30.69,30.72,30.70,30.87,30.96,30.97,30.73,30.81,30.90,30.83,30.72,30.83,30.91,30.85,30.80,30.81,30.80,30.72,30.63,30.71,30.43,30.65,30.19,30.66,30.60,30.54,30.43,30.68,30.56,30.31,30.58,30.58,30.66,30.60,30.73,30.81,30.79,30.85,30.77,30.88,30.88,30.73,30.77,30.89,30.72,30.67,30.83,30.83,30.61,30.70,30.78,30.71,30.53,30.30,30.54,30.43,30.16,30.42,30.45,30.18,30.15,30.51,30.30,30.15,30.15,30.41,30.19,30.15,30.22,30.31,30.26,30.11,30.46,30.52,30.53,30.46,30.42,30.70,30.73,30.77,30.58,30.33,30.73,30.64,30.39,30.37,30.68,30.37,30.13,30.25,30.41,30.05,29.78,30.34,30.24,29.99,29.84,29.70,29.61,29.56,29.52,29.25,29.51,29.86,29.44,29.19,30.02,29.87,29.50,29.91,30.17,29.96,29.78,30.33,30.33,30.08,30.14,30.47,30.62,30.77,30.65,30.68,30.81,30.67,30.38,30.59,30.60,29.96,30.11,30.43,30.04,29.66,29.78,30.18,29.80,29.56,30.03,30.00,29.69,29.65,29.46,29.09,29.26,28.61,29.44,29.40,28.77,28.93,29.71,29.30,29.18,29.53,29.74,29.47,29.55,29.79,30.09,29.73,30.18,30.28,29.41,29.52,30.30,30.00,29.50,29.81,30.17,30.31,30.30,30.03,30.02,29.92,29.84,29.63,29.68,29.52,29.28,29.07,28.97,28.95,28.68,27.99,27.93,27.25,27.70,28.29,28.01,28.61,29.08,28.97,28.33,28.57,29.14,29.32,28.72,29.65,29.75,29.06,29.36,29.96,29.67,29.53,30.05,30.33,30.13,30.44,30.08,29.91,29.76,29.61,29.06,29.02,29.27,28.86,28.36,28.47,28.39,27.97,27.51,27.28,26.43,27.35,26.69,27.78,27.14,26.67,26.41,26.89,26.97,26.56,27.12,27.46,27.59,28.64,28.41,27.95,28.33,28.93,28.39,28.48,29.15,29.54,29.31,29.89,29.67,29.16,29.12,29.26,28.51,28.35,28.67,28.24,27.60,27.74,28.21,27.35,26.62,26.71,26.04,27.17,26.52,25.32,25.47,25.22,25.27,26.17,25.65,24.87,25.37,26.03,26.06,25.85,26.09,26.39,26.87,26.49,27.26,27.77,27.63,28.21,28.49,28.99,28.72,29.65,29.65,29.76,29.66,28.99,28.97,29.36,29.11,28.45,28.90,28.87,28.19,27.59,28.43,28.25,27.11,27.64,27.76,26.97,26.29,27.20,26.83,26.42,26.01,26.70,26.58,25.72,25.51,26.28,26.18,24.89,25.77,26.58,25.66,24.63,25.98,25.94,25.23,26.22,30.04,30.21,29.47,29.50,29.58,29.39,29.75,29.71,29.10,29.41,29.89,29.70,29.56,29.60,29.89,29.78,29.37,29.60,29.18,29.47,29.51,29.63,29.20,29.15,29.67,29.62,29.28,28.92,29.63,29.37,29.32,28.74,29.01,28.12,28.82,27.84,27.85,27.67,28.03,27.86,27.67,28.49,28.68,28.61,29.40,29.53,28.90,29.15,29.04,28.51,28.49,27.77,27.92,27.26,27.72,27.49,27.86,28.19,28.75,28.60,28.67,28.06,28.11,27.97,28.44,27.80,27.70,27.73,28.08,27.42,27.94,27.71,27.19,27.49,27.33,27.29,27.37,27.52,27.20,27.99,27.96,28.30,28.84,29.05,29.63,29.96,30.08,29.57,30.17,29.86,29.91,30.30,30.22,30.50,30.67,30.47,30.70,30.70,30.76,30.48,30.28,30.66,30.38,30.26,30.16,29.87,29.96,29.59,29.60,29.59,29.24,28.98,29.27,29.25,28.78,28.72,29.35,28.64,28.35,28.90,28.83,28.31,28.25,28.88,28.65,27.89,28.52,28.94,28.50,28.31,28.92,29.16,28.83,28.72,29.12,29.19,29.09,28.83,28.51,28.20,27.87,27.43,27.65,27.75,27.75,27.77,27.47,27.25,27.51,27.36,27.77,27.78,28.40,28.38,28.88,29.37,29.83,29.70,30.03,29.85,29.82,29.98,30.09,30.34,30.50,30.77,30.82,30.55,30.58,30.46,30.64,30.76,30.70,30.97,30.83,30.99,30.94,30.70,30.76,30.51,30.55,30.69,30.43,30.26,30.45,30.36,30.04,30.12,30.22,30.16,30.02,29.95,30.07,30.21,30.01,30.18,29.97,30.05,29.78,30.05,29.93,30.16,30.11,30.16,30.22,30.39,30.36,30.41,30.58,30.71,30.67,30.89,30.79,30.65,30.85,30.95,30.73,30.58,30.83,30.73,30.85,30.57,30.72,30.58,30.56,30.46,30.21,30.11,30.43,30.34,30.00,30.13,30.38,30.14,29.77,30.01,30.23,29.88,29.85,30.28,30.17,30.34,30.47,30.47,30.39,30.63,30.52,30.23,30.20,30.27,30.00,30.07,29.62,30.00,29.68,29.51,28.85,29.24,28.60,28.80,29.43,29.34,29.42,29.21,29.49,29.10,29.43,29.35,29.96,30.13,29.81,29.92,29.65,29.75,29.78,29.80,29.90,30.00,29.44,29.37,29.07,28.76,28.84,28.23,28.26,28.02,28.07,28.20,27.76,28.31,28.36,28.95,29.00,28.82,29.14,29.31,29.39,29.23,28.91,29.04,29.08,28.81,28.53,28.23,28.57,28.30,28.79,28.66,29.25,29.24,29.64,29.83,30.17,30.09,29.68,29.24,29.09,28.24,28.40,27.66,28.08,27.55,28.07,27.34,28.14,27.54,28.44,28.02,28.71,28.95,29.26,29.31,29.77,29.55,29.49,29.79,29.63,29.95,29.91,30.18,30.31],[16.40,15.32,15.06,14.05,14.47,14.08,14.69,13.49,14.58,14.38,13.01,13.94,13.90,12.77,12.79,11.96,11.87,12.50,11.57,10.54,11.02,11.08,10.41,9.78,10.52,10.45,8.74,9.10,9.93,8.60,6.18,8.98,8.91,6.85,6.76,5.38,6.81,8.62,7.26,5.33,8.16,7.11,9.37,9.73,10.42,11.25,12.69,12.96,12.26,11.69,11.43,10.30,10.21,8.80,9.28,9.50,6.60,5.39,3.98,3.42,1.67,0.77,1.70,3.17,4.13,5.46,7.28,8.51,9.60,7.58,7.27,5.37,3.56,5.15,6.76,7.96,9.49,10.19,10.79,11.81,12.43,13.03,13.14,12.33,13.55,13.47,13.62,13.29,12.39,13.43,13.03,11.68,11.33,12.58,13.60,13.57,14.44,13.52,12.07,11.22,11.02,9.50,10.26,10.65,8.86,7.75,9.14,8.66,6.27,6.02,6.05,7.30,9.06,9.05,10.89,10.82,12.15,12.66,13.04,12.89,13.57,12.90,13.86,13.09,13.94,13.39,11.94,13.04,13.52,12.58,11.41,13.22,13.03,11.55,11.72,13.27,12.29,11.45,13.10,13.38,11.25,12.12,10.00,11.25,10.55,7.89,9.01,7.86,9.72,9.48,11.33,10.87,12.39,13.20,13.10,11.16,11.95,12.85,11.63,11.22,12.20,12.72,11.65,11.37,12.62,11.63,11.25,12.86,12.82,12.08,12.48,14.04,13.93,13.56,14.51,14.68,15.52,15.42,15.70,16.10,15.90,14.79,13.63,12.94,11.91,13.07,14.09,14.03,15.77,16.27,17.18,19.34,19.59,19.29,18.91,17.54,16.94,16.65,15.93,17.44,17.56,17.76,18.32,18.16,16.93,17.61,16.04,17.25,16.27,17.24,16.92,17.61,18.63,18.57,17.60,17.74,16.01,16.01,15.36,15.13,15.32,15.51,14.08,13.48,15.01,14.62,12.98,13.56,15.12,14.32,12.96,14.50,15.42,16.24,16.43,16.30,15.27,16.81,15.56,16.99,17.17,18.27,18.11,17.24,17.39,15.97,15.95,14.89,14.45,14.52,14.48,13.43,13.47,13.14,11.77,12.75,10.88,12.40,13.32,13.07,12.02,10.90,11.28,11.96,10.85,11.43,10.82,12.23,12.26,13.39,13.97,15.27,15.75,16.95,17.54,16.49,17.63,16.67,16.74,16.33,17.08,16.36,17.01,16.59,15.30,15.99,16.41,15.72,14.92,16.04,15.91,15.15,14.43,13.69,12.29,13.63,12.67,14.79,14.47,16.04,15.57,16.99,16.68,18.35,18.58,19.23,17.50,16.97,18.02,18.05,16.84,16.85,17.50,16.73,16.25,16.93,17.83,16.29,16.05,14.91,14.34,15.04,14.06,16.00,14.36,16.62,15.73,17.62,18.84,19.36,20.19,20.56,21.55,19.93,20.68,19.60,20.01,18.39,17.18,16.39,17.14,15.98,17.17,16.37,18.27,18.06,19.55,20.34,21.73,20.52,17.70,20.50,21.41,19.35,19.22,20.78,21.57,20.21,21.16,22.52,23.03,24.36,23.22,23.70,23.14,24.68,23.82,21.90,22.82,24.07,22.14,21.41,22.99,23.57,22.87,22.89,21.50,21.63,19.90,21.88,22.66,21.16,21.24,22.28,23.24,22.40,22.90,24.28,24.01,25.46,25.53,25.90,25.60,25.77,25.06,25.30,26.43,25.41,26.01,24.81,25.49,25.94,24.41,25.00,26.19,25.11,24.20,25.93,26.40,26.41,26.68,26.88,27.45,27.39,26.95,27.76,27.88,26.96,26.93,27.89,27.70,26.72,27.22,27.61,27.30,26.73,27.54,27.35,27.06,27.02,27.11,27.77,27.51,28.28,28.23,28.49,28.53,28.82,28.86,28.47,28.53,28.20,27.94,28.74,28.41,27.87,28.40,28.83,28.23,28.39,28.99,28.31,28.99,28.31,28.58,28.54,27.64,27.90,28.05,27.31,27.00,27.41,26.90,26.30,26.19,26.19,25.23,24.35,24.83,25.90,25.18,25.98,25.83,26.75,27.33,27.05,26.73,26.22,25.62,24.73,23.73,25.42,24.72,24.81,26.06,26.26,26.02,26.34,27.04,27.00,27.16,27.43,27.74,28.04,28.20,28.16,29.20,28.79,29.57,29.18,28.27,28.82,29.38,28.68,28.35,28.89,29.25,29.43,29.14,28.75,28.82,28.27,28.14,28.43,28.35,27.59,27.86,28.14,27.76,27.26,27.97,27.71,26.85,27.22,27.26,27.59,27.54,28.57,28.21,27.91,28.61,29.07,28.47,28.57,29.12,29.29,28.86,29.03,29.72,29.81,30.22,29.42,29.21,29.04,29.50,29.88,29.55,29.87,29.95,29.37,29.45,29.14,28.95,29.04,29.04,28.68,28.45,28.85,28.68,27.98,28.38,28.63,28.01,28.26,28.60,28.57,29.14,29.27,29.02,29.23,29.88,29.59,29.44,29.80,30.16,29.89,29.77,30.16,30.34,30.18,30.37,29.97,30.36,30.08,29.92,30.28,30.08,29.85,29.88,29.86,29.57,29.74,29.65,29.34,29.38,29.49,29.35,29.06,28.98,29.28,29.13,28.82,28.93,29.01,28.70,28.96,29.33,29.57,29.18,29.33,29.82,29.78,29.52,29.65,30.00,29.64,29.48,29.80,30.11,29.74,29.83,30.11,30.19,30.02,30.24,30.15,29.95,29.88,29.61,29.48,29.74,29.59,29.73,29.81,29.50,29.44,29.49,29.49,29.37,29.32,29.39,29.14,29.21,28.59,28.32,29.02,28.98,29.02,29.00,29.30,29.60,29.44,30.20,29.74,29.53,29.85,30.16,29.81,29.89,30.24,30.40,30.04,30.20,30.52,30.31,30.63,30.44,30.48,30.27,30.19,30.24,30.13,30.01,30.02,30.07,29.83,29.75,29.90,29.77,29.56,29.66,29.66,29.48,29.58,28.85,28.56,28.79,28.58,28.56,28.33,27.83,27.17,28.26,27.33,27.98,27.47,27.04,27.91,27.08,27.79,27.58,27.69,28.63,28.87,28.52,29.06,29.27,29.25,29.85,29.62,29.20,29.67,29.88,29.53,29.53,30.01,30.03,29.85,29.92,30.34,30.11,30.14,30.30,30.58,30.25,30.41,30.62,30.51,30.78,30.69,30.67,30.54,30.40,30.51,30.42,30.27,30.29,30.32,30.13,30.04,30.13,30.22,29.88,29.93,29.98,29.70,29.47,29.69,29.86,29.54,29.71,29.95,30.07,29.79,30.14,30.37,30.24,30.03,30.32,30.51,30.21,30.29,30.56,30.52,30.29,30.44,30.79,30.67,30.71,30.74,30.33,30.50,30.32,30.33,30.35,30.30,30.16,30.27,30.30,29.98,29.97,30.18,29.71,29.35,29.69,30.12,30.09,30.16,29.80,29.82,29.90,29.73,29.66,29.72,29.70,29.90,30.25,30.23,30.22,30.52,30.41,30.23,30.50,30.58,30.40,30.40,30.57,30.69,30.48,30.56,30.59,30.69,30.71,30.77,30.73,30.59,30.62,30.58,30.40,30.37,30.33,30.52,30.41,30.39,30.25,30.15,30.08,30.12,30.16,30.13,30.23,30.29,30.40,30.45,30.55,30.29,30.44,30.31,30.53,30.59,30.51,30.65,30.34,30.12,30.45,30.55,30.36,30.32,30.67,30.63,30.33,30.56,30.71,30.63,30.69,30.65,30.75,30.67,30.81,30.85,30.82,30.71,30.90,30.91,30.78,30.88,30.81,30.90,30.84,30.81,30.76,30.69,30.74,30.57,30.43,30.67,30.58,30.29,30.13,30.21,30.28,30.21,30.39,30.41,30.45,30.60,30.70,30.65,30.83,30.83,30.87,30.83,30.93,30.87,30.91,30.93,30.96,30.98,30.96,31.01,30.98,30.83,30.91,31.00,30.96,30.84,30.91,30.95,30.84,30.80,30.87,30.86,30.69,30.58,30.51,30.35,30.27,30.55,30.38,30.69,30.53,30.76,30.82,30.71,30.83,30.82,30.88,30.79,30.82,30.95,30.91,30.82,30.95,30.98,30.95,31.06,31.03,30.93,30.98,31.04,30.94,30.86,30.99,30.98,30.86,30.93,30.96,30.91,30.82,30.78,30.80,30.88,30.54,30.54,30.85,30.76,30.59,30.77,30.81,30.82,30.53,30.79,30.79,30.78,30.91,31.00,31.02,30.82,30.89,30.98,30.93,30.80,30.90,31.01,30.91,30.86,30.91,30.88,30.80,30.72,30.79,30.53,30.73,30.28,30.72,30.70,30.58,30.48,30.76,30.64,30.39,30.57,30.66,30.72,30.68,30.77,30.87,30.86,30.91,30.82,30.94,30.94,30.81,30.84,30.94,30.82,30.75,30.90,30.92,30.72,30.75,30.85,30.80,30.64,30.45,30.58,30.51,30.33,30.52,30.56,30.32,30.31,30.58,30.42,30.24,30.27,30.50,30.25,30.24,30.34,30.40,30.31,30.17,30.54,30.63,30.62,30.51,30.52,30.74,30.80,30.85,30.69,30.53,30.80,30.75,30.47,30.47,30.77,30.49,30.28,30.43,30.57,30.19,29.96,30.48,30.40,30.17,29.94,29.91,29.84,29.77,29.65,29.32,29.69,30.02,29.66,29.37,30.15,30.06,29.63,30.02,30.32,30.15,29.93,30.37,30.40,30.24,30.22,30.58,30.69,30.80,30.69,30.77,30.94,30.74,30.52,30.70,30.71,30.17,30.29,30.54,30.21,29.87,30.00,30.31,30.03,29.76,30.21,30.18,29.89,29.89,29.57,29.38,29.49,28.86,29.62,29.61,29.01,29.23,29.88,29.53,29.35,29.70,29.97,29.70,29.70,29.96,30.22,29.99,30.32,30.39,29.70,29.76,30.37,30.13,29.64,29.95,30.20,30.29,30.38,30.21,30.16,30.07,30.00,29.95,29.97,29.79,29.44,29.22,29.26,29.09,28.81,28.26,28.23,27.62,28.13,28.61,28.42,28.85,29.33,29.11,28.59,28.94,29.43,29.52,28.95,29.84,29.89,29.23,29.59,30.13,29.91,29.72,30.16,30.39,30.21,30.44,30.17,30.07,29.95,29.75,29.33,29.20,29.48,29.08,28.57,28.65,28.60,28.31,27.96,27.61,26.76,27.85,27.15,27.88,27.47,27.13,26.89,27.26,27.38,26.98,27.55,27.88,27.79,28.78,28.71,28.18,28.62,29.16,28.75,28.71,29.38,29.68,29.44,29.93,29.79,29.36,29.37,29.46,28.81,28.59,28.97,28.49,27.87,28.06,28.51,27.76,27.00,27.11,26.55,27.71,27.14,26.05,26.06,25.96,26.17,26.93,26.41,25.80,26.14,26.70,26.86,26.66,26.44,27.21,27.31,27.13,27.73,28.09,27.99,28.55,28.73,29.05,29.01,29.67,29.67,29.80,29.72,29.15,29.12,29.52,29.29,28.66,29.15,29.08,28.51,28.04,28.75,28.65,27.69,28.02,28.37,27.50,27.04,27.74,27.67,27.22,26.72,27.64,27.49,26.66,26.56,27.34,27.08,25.79,26.61,27.42,26.51,25.57,26.76,26.80,26.25,26.90,30.15,30.36,29.79,29.85,29.85,29.64,30.03,30.02,29.50,29.77,30.16,30.02,29.85,29.93,30.18,30.08,29.73,29.90,29.50,29.71,29.77,29.79,29.56,29.50,29.89,29.81,29.60,29.35,29.81,29.61,29.59,29.10,29.33,28.69,29.23,28.35,28.34,28.16,28.50,28.36,28.24,28.87,29.04,29.06,29.71,29.72,29.18,29.45,29.27,28.82,28.81,28.17,28.15,27.56,27.98,27.79,28.19,28.31,28.99,28.92,28.73,28.47,28.18,28.13,28.46,27.99,28.04,27.92,28.32,27.78,28.36,28.15,27.77,27.99,28.01,27.90,27.95,27.99,27.78,28.30,28.34,28.78,29.18,29.45,29.83,30.17,30.28,29.77,30.27,30.06,30.02,30.42,30.36,30.62,30.78,30.59,30.81,30.77,30.87,30.61,30.42,30.73,30.55,30.43,30.39,30.17,30.20,29.92,29.96,29.88,29.61,29.44,29.65,29.59,29.20,29.19,29.71,28.99,28.86,29.32,29.18,28.61,28.69,29.21,28.97,28.28,28.94,29.30,28.71,28.72,29.25,29.51,29.24,28.98,29.51,29.39,29.46,29.22,29.00,28.65,28.20,27.94,28.26,28.36,28.48,28.43,28.17,27.97,28.15,27.81,28.17,28.07,28.80,28.77,29.19,29.68,30.02,29.88,30.20,30.14,30.04,30.23,30.27,30.52,30.59,30.80,30.84,30.66,30.73,30.68,30.71,30.86,30.81,31.01,30.90,31.03,31.00,30.84,30.86,30.67,30.68,30.78,30.60,30.42,30.59,30.50,30.32,30.30,30.36,30.36,30.24,30.08,30.18,30.36,30.22,30.36,30.19,30.27,30.05,30.26,30.18,30.29,30.27,30.35,30.38,30.53,30.53,30.58,30.67,30.76,30.80,30.97,30.86,30.77,30.90,30.99,30.82,30.68,30.86,30.78,30.90,30.62,30.73,30.62,30.65,30.50,30.36,30.29,30.58,30.50,30.15,30.28,30.54,30.32,29.93,30.15,30.41,30.04,29.97,30.37,30.31,30.46,30.55,30.61,30.54,30.65,30.62,30.37,30.35,30.40,30.16,30.21,29.87,30.14,29.85,29.80,29.26,29.52,29.10,29.07,29.45,29.46,29.67,29.40,29.76,29.48,29.75,29.66,30.12,30.31,30.08,30.18,29.98,30.03,29.99,30.04,30.12,30.20,29.74,29.62,29.39,29.16,29.20,28.48,28.78,28.44,28.60,28.68,28.23,28.66,28.82,29.38,29.51,29.11,29.54,29.67,29.63,29.54,29.20,29.39,29.36,29.24,28.95,28.74,29.00,28.80,29.21,29.14,29.63,29.58,29.92,30.03,30.35,30.25,29.95,29.58,29.51,28.73,28.96,28.24,28.61,28.00,28.44,27.85,28.49,27.98,28.75,28.51,29.10,29.25,29.51,29.54,30.03,29.83,29.78,30.05,29.97,30.20,30.16,30.44,30.34],[17.64,16.32,15.84,15.19,14.98,14.80,15.20,14.23,14.69,14.95,13.93,14.25,14.91,14.03,13.98,13.54,13.50,13.73,13.19,12.17,12.76,12.57,10.94,10.57,11.62,10.48,8.36,9.12,9.67,8.26,6.38,9.22,9.70,7.09,7.86,5.97,7.84,9.51,8.58,6.11,8.76,8.56,10.63,11.44,12.26,12.08,13.44,13.22,13.28,12.25,12.27,11.98,11.95,10.16,11.03,9.68,8.11,5.98,5.02,4.12,2.92,1.42,0.78,2.32,3.59,5.01,6.06,7.49,9.14,6.73,6.31,4.89,3.67,5.12,7.02,8.44,9.75,11.20,12.19,13.03,13.57,13.44,13.53,13.51,13.76,13.76,14.21,13.79,13.22,14.07,13.93,12.88,12.40,13.32,14.56,14.19,15.22,14.28,13.11,12.19,11.86,10.66,11.36,11.61,9.97,8.62,9.88,9.17,7.27,6.77,6.60,7.51,9.58,9.20,11.49,11.51,13.11,13.40,13.47,12.95,13.44,13.12,13.64,12.62,13.54,13.46,12.21,12.78,13.31,12.82,11.63,13.46,13.35,12.07,12.27,13.43,12.71,12.18,13.77,13.80,12.21,12.51,10.67,11.91,10.91,9.40,9.27,7.83,10.09,9.65,11.48,10.44,12.71,13.13,12.97,10.74,12.12,13.20,11.65,10.51,12.74,12.97,11.69,11.45,14.25,13.20,12.34,14.37,15.55,13.89,13.94,15.38,15.54,14.84,15.34,15.97,16.18,16.51,16.58,17.47,17.27,16.51,16.25,15.03,13.97,15.65,16.45,16.06,17.36,18.66,19.67,21.34,22.17,21.59,21.10,19.55,19.43,18.33,18.03,19.34,19.01,19.36,20.02,19.71,18.75,19.29,17.86,18.88,17.55,18.73,18.69,19.37,20.40,20.29,19.12,19.46,17.35,17.65,17.29,16.81,16.57,17.04,16.09,14.58,16.35,16.68,14.60,14.18,16.74,16.07,13.66,14.91,16.76,16.92,17.83,17.80,17.17,18.60,17.33,18.72,18.89,19.95,19.76,18.74,19.03,17.56,18.08,17.19,16.75,16.62,16.74,16.08,16.07,15.66,13.89,14.67,12.34,13.87,15.20,14.26,12.90,11.59,12.39,13.90,11.36,12.43,11.22,12.76,14.32,15.72,15.99,17.22,17.61,18.68,18.77,18.52,19.20,18.43,18.21,17.72,18.59,18.16,18.57,18.20,16.83,17.41,18.07,17.36,16.49,17.57,17.15,15.66,15.14,13.77,12.99,15.26,15.10,16.50,16.83,17.96,17.54,18.66,18.37,20.00,20.36,20.78,18.97,18.62,19.70,19.50,18.12,18.12,19.10,18.17,17.70,18.16,19.12,17.46,16.68,15.14,14.83,16.66,15.80,17.69,16.70,18.31,17.57,19.44,20.38,21.02,21.58,21.88,22.79,22.11,22.27,21.49,21.65,19.85,18.70,17.66,18.75,17.57,19.09,18.19,20.02,19.71,21.20,21.90,23.26,22.35,20.62,22.20,23.14,21.28,21.32,22.27,22.88,21.68,22.66,23.67,24.27,25.53,24.46,25.07,24.49,25.65,24.83,23.48,24.16,25.02,23.14,23.18,24.45,24.34,24.23,24.57,23.26,23.58,22.22,23.70,24.06,22.90,23.20,23.85,24.05,23.72,24.16,25.20,25.13,26.51,26.71,27.20,26.77,27.01,26.06,26.41,27.53,26.38,27.16,26.18,26.77,26.99,25.47,26.15,27.13,26.40,25.47,26.82,27.40,27.66,27.98,28.30,28.60,28.38,27.98,28.57,28.51,27.64,27.56,28.39,28.01,27.44,27.70,27.95,27.73,27.47,27.96,27.94,27.88,27.90,27.67,28.36,28.04,28.79,28.87,28.98,29.13,29.42,29.41,28.98,29.02,28.61,28.29,29.10,28.70,28.25,28.72,29.20,28.55,28.85,29.37,28.58,29.26,28.59,28.90,28.87,27.87,28.28,28.53,27.76,27.51,27.99,27.56,27.03,27.15,27.18,26.28,25.94,25.87,26.67,26.45,27.16,27.24,27.99,28.00,27.70,27.29,27.13,26.51,26.09,25.34,26.60,26.05,25.91,26.91,27.23,27.14,27.01,27.73,27.78,27.81,27.95,28.27,28.68,28.73,28.50,29.59,29.30,29.97,29.43,28.69,29.20,29.71,28.98,28.69,29.25,29.52,29.72,29.58,29.02,29.20,28.75,28.59,28.81,28.82,28.27,28.39,28.72,28.50,27.85,28.49,28.48,27.86,27.92,28.26,28.56,28.26,29.17,28.69,28.57,29.23,29.60,28.91,29.06,29.52,29.69,29.25,29.44,30.08,30.11,30.40,29.80,29.53,29.45,29.91,30.15,29.83,30.12,30.24,29.64,29.80,29.61,29.32,29.41,29.40,29.21,28.83,29.24,29.13,28.53,28.85,29.10,28.66,28.80,29.23,29.20,29.58,29.64,29.35,29.55,30.25,29.89,29.79,30.10,30.47,30.14,30.00,30.35,30.50,30.45,30.51,30.23,30.54,30.33,30.16,30.44,30.32,30.14,30.21,30.18,29.94,29.99,29.97,29.69,29.74,29.75,29.63,29.41,29.36,29.66,29.46,29.29,29.21,29.51,29.19,29.49,29.72,29.96,29.60,29.76,30.15,30.10,29.89,30.03,30.22,29.98,29.85,30.10,30.38,30.04,30.20,30.32,30.35,30.26,30.40,30.35,30.21,30.12,29.89,29.78,30.05,29.99,30.05,30.06,29.76,29.77,29.82,29.84,29.74,29.76,29.78,29.55,29.74,29.10,28.87,29.59,29.68,29.52,29.49,29.78,29.96,29.89,30.41,30.03,29.91,30.18,30.40,30.08,30.23,30.49,30.59,30.28,30.45,30.75,30.57,30.83,30.65,30.63,30.44,30.37,30.46,30.33,30.28,30.36,30.35,30.09,30.04,30.20,30.04,29.91,30.05,30.00,29.89,30.08,29.27,28.97,29.20,29.01,29.28,28.84,28.75,27.96,29.01,28.16,28.57,28.43,27.99,28.73,28.01,28.56,28.40,28.43,29.48,29.46,29.22,29.65,29.76,29.67,30.18,30.00,29.61,30.05,30.20,29.94,29.92,30.35,30.31,30.19,30.22,30.58,30.35,30.43,30.56,30.75,30.47,30.72,30.88,30.77,30.93,30.88,30.90,30.72,30.61,30.77,30.65,30.50,30.52,30.57,30.39,30.29,30.41,30.48,30.15,30.22,30.30,30.02,29.80,30.02,30.23,29.89,30.07,30.29,30.41,30.14,30.42,30.60,30.51,30.31,30.58,30.70,30.48,30.61,30.77,30.69,30.53,30.70,30.91,30.87,30.90,30.91,30.60,30.78,30.54,30.62,30.60,30.56,30.42,30.58,30.58,30.29,30.30,30.46,30.05,29.75,30.03,30.43,30.38,30.45,30.13,30.15,30.29,30.10,30.15,30.12,30.13,30.18,30.54,30.55,30.49,30.72,30.63,30.52,30.73,30.75,30.67,30.65,30.77,30.84,30.73,30.74,30.84,30.83,30.90,30.96,30.93,30.84,30.87,30.80,30.69,30.69,30.66,30.79,30.68,30.65,30.49,30.41,30.38,30.43,30.46,30.41,30.56,30.62,30.66,30.71,30.78,30.55,30.69,30.59,30.76,30.82,30.73,30.85,30.57,30.38,30.70,30.77,30.64,30.58,30.87,30.82,30.63,30.77,30.90,30.86,30.96,30.92,30.89,30.91,31.02,31.00,30.93,30.90,31.07,31.03,30.98,31.02,30.95,31.04,31.00,30.97,30.95,30.92,30.97,30.82,30.73,30.91,30.87,30.56,30.42,30.45,30.57,30.53,30.64,30.68,30.73,30.87,30.91,30.90,31.04,31.00,31.07,30.98,31.10,30.99,31.09,31.10,31.07,31.09,31.11,31.12,31.09,31.00,31.04,31.11,31.07,31.01,31.07,31.08,31.00,30.99,31.04,31.01,30.91,30.78,30.70,30.54,30.50,30.75,30.64,30.93,30.80,30.98,31.00,30.95,31.04,31.00,31.04,30.97,31.01,31.11,31.09,30.98,31.05,31.11,31.11,31.14,31.18,31.12,31.13,31.15,31.09,31.05,31.12,31.11,31.04,31.10,31.09,31.05,31.01,30.96,30.99,31.05,30.82,30.82,31.04,30.96,30.86,30.98,30.99,31.03,30.78,30.96,30.96,31.01,31.07,31.12,31.13,31.03,31.07,31.12,31.09,30.99,31.07,31.15,31.07,31.05,31.05,31.05,31.00,31.00,31.02,30.75,30.95,30.56,30.96,30.93,30.86,30.78,30.98,30.91,30.62,30.88,30.85,30.92,30.92,30.96,31.02,31.08,31.04,30.99,31.05,31.10,31.02,31.04,31.07,31.02,30.99,31.05,31.05,30.94,30.96,31.02,31.00,30.88,30.67,30.85,30.78,30.55,30.77,30.80,30.61,30.52,30.84,30.71,30.51,30.53,30.75,30.55,30.52,30.62,30.67,30.66,30.50,30.81,30.84,30.89,30.76,30.81,30.99,30.98,31.01,30.93,30.81,30.98,30.96,30.78,30.77,30.96,30.76,30.58,30.68,30.79,30.49,30.34,30.67,30.60,30.43,30.27,30.23,30.15,30.13,30.06,29.83,29.97,30.31,29.99,29.59,30.46,30.42,30.07,30.32,30.61,30.47,30.27,30.68,30.76,30.55,30.48,30.85,30.90,31.02,30.94,30.94,31.04,30.97,30.81,30.93,30.91,30.51,30.64,30.79,30.52,30.25,30.37,30.59,30.37,30.21,30.56,30.52,30.26,30.28,30.03,29.90,29.98,29.44,30.01,30.00,29.45,29.58,30.26,29.98,29.76,30.09,30.36,30.11,30.11,30.28,30.57,30.29,30.53,30.70,30.12,30.15,30.66,30.47,30.08,30.36,30.55,30.70,30.72,30.55,30.51,30.50,30.40,30.26,30.33,30.15,29.91,29.73,29.76,29.67,29.36,28.86,28.82,28.36,28.77,29.15,28.86,29.40,29.83,29.65,29.24,29.40,29.94,29.99,29.56,30.22,30.26,29.73,30.01,30.39,30.28,30.19,30.46,30.66,30.63,30.70,30.53,30.41,30.26,30.22,29.78,29.68,29.93,29.69,29.15,29.25,29.28,28.97,28.59,28.38,27.72,28.43,27.65,28.69,28.44,28.07,27.76,28.13,28.02,27.53,28.28,28.39,28.55,29.48,29.35,28.91,29.21,29.75,29.36,29.28,29.90,30.13,29.93,30.31,30.16,29.79,29.73,29.86,29.32,29.11,29.36,29.05,28.57,28.68,29.03,28.40,27.71,28.09,27.51,28.48,27.94,27.07,26.97,27.07,27.11,27.77,27.22,26.84,26.84,27.32,27.60,27.26,27.30,27.65,28.16,27.65,28.21,28.65,28.69,29.03,29.30,29.57,29.55,30.09,30.16,30.19,30.14,29.68,29.59,29.89,29.75,29.18,29.60,29.55,29.13,28.63,29.30,29.08,28.25,28.64,28.87,28.22,27.59,28.51,28.29,28.03,27.59,28.29,28.24,27.73,27.68,27.96,27.94,27.11,27.83,28.27,27.51,27.16,27.90,27.69,27.21,27.98,30.40,30.58,30.06,30.17,30.19,30.04,30.39,30.35,29.95,30.16,30.49,30.40,30.22,30.26,30.42,30.34,30.13,30.15,29.85,30.06,30.00,30.07,29.68,29.64,30.14,30.07,29.73,29.46,30.10,29.89,29.91,29.48,29.68,29.07,29.64,28.92,28.85,28.62,28.83,28.94,28.68,29.35,29.51,29.37,30.09,30.12,29.61,29.81,29.77,29.33,29.22,28.43,28.66,27.98,28.38,28.25,28.48,28.68,29.41,29.45,29.30,28.77,28.71,28.85,28.95,28.46,28.66,28.68,28.82,28.30,28.82,28.59,28.20,28.44,28.35,28.47,28.40,28.42,28.41,28.95,29.01,29.20,29.60,29.79,30.09,30.37,30.50,30.08,30.50,30.31,30.26,30.64,30.58,30.80,30.97,30.83,31.06,30.96,31.10,30.94,30.66,30.97,30.87,30.63,30.64,30.47,30.51,30.22,30.32,30.20,29.95,29.80,30.01,29.96,29.62,29.53,30.02,29.38,29.29,29.62,29.46,28.96,28.96,29.46,29.23,28.73,29.14,29.51,29.10,29.03,29.40,29.61,29.34,29.24,29.58,29.59,29.51,29.44,29.10,28.70,28.60,28.25,28.58,28.84,28.92,28.94,28.64,28.29,28.43,28.20,28.40,28.47,29.07,28.96,29.61,29.66,30.22,30.21,30.41,30.20,30.13,30.38,30.44,30.73,30.81,30.99,31.02,30.85,30.88,30.85,30.90,31.01,30.99,31.18,31.06,31.19,31.16,31.02,31.07,30.86,30.89,30.96,30.80,30.58,30.77,30.68,30.46,30.49,30.55,30.47,30.35,30.29,30.47,30.66,30.37,30.70,30.39,30.49,30.23,30.51,30.36,30.53,30.50,30.52,30.63,30.77,30.70,30.77,30.91,30.97,31.01,31.13,31.05,30.97,31.09,31.13,31.01,30.90,31.09,30.99,31.10,30.87,30.98,30.89,30.88,30.75,30.62,30.61,30.79,30.71,30.43,30.52,30.71,30.50,30.20,30.43,30.59,30.38,30.28,30.64,30.58,30.75,30.87,30.88,30.78,30.93,30.90,30.61,30.62,30.69,30.39,30.50,30.08,30.41,30.16,30.02,29.45,29.80,29.36,29.50,29.89,29.89,29.91,29.72,29.96,29.60,29.88,29.82,30.33,30.50,30.19,30.40,30.01,30.24,30.14,30.30,30.42,30.53,29.93,29.94,29.64,29.41,29.43,29.09,29.10,28.98,29.18,29.17,28.79,29.33,29.40,29.74,29.84,29.60,29.89,30.00,30.05,29.94,29.68,29.80,29.77,29.55,29.36,29.20,29.44,29.34,29.60,29.52,29.94,29.91,30.18,30.29,30.54,30.48,30.24,29.91,29.85,29.20,29.30,28.76,29.00,28.69,28.98,28.31,28.87,28.29,29.07,28.87,29.21,29.56,29.76,29.71,30.18,30.01,29.85,30.20,29.99,30.33,30.28,30.61,30.62],[17.34,15.53,15.23,13.72,13.87,14.19,14.64,13.46,14.58,14.95,13.69,14.74,15.56,14.40,15.50,14.87,15.12,14.74,13.22,13.16,13.63,12.66,11.00,11.70,12.13,10.49,8.91,10.79,10.15,7.56,6.85,9.71,8.21,5.85,8.81,6.90,9.54,11.40,11.11,7.71,9.88,10.75,12.27,13.87,14.09,14.11,15.92,14.89,15.72,13.87,14.10,13.45,13.44,11.62,12.51,10.78,9.42,7.55,6.69,5.43,5.19,2.60,1.86,0.77,1.76,3.07,4.75,5.89,8.25,5.92,6.18,4.57,4.14,6.76,7.40,9.38,10.34,12.02,12.59,13.29,14.38,14.78,14.37,13.48,14.65,14.92,15.54,14.70,13.62,15.10,15.37,13.36,12.99,14.19,15.86,15.56,16.45,15.49,13.94,13.06,13.03,11.58,11.97,12.46,10.35,9.01,10.90,10.20,7.81,7.44,7.25,7.34,10.31,9.42,12.11,11.45,12.94,13.47,14.06,13.35,13.47,13.66,14.14,13.89,14.49,13.90,13.19,13.52,14.28,13.21,12.53,14.22,13.96,12.98,13.55,14.64,13.61,12.91,14.67,15.04,12.68,13.45,11.39,12.70,12.00,9.71,9.09,8.69,11.40,10.10,12.00,10.48,12.23,13.10,12.32,10.61,11.33,12.36,10.52,9.59,11.64,11.47,9.57,10.08,12.44,12.73,12.00,12.96,14.85,13.90,13.61,14.93,16.18,15.49,15.37,16.67,16.05,16.83,16.27,18.01,17.90,16.07,16.45,15.06,14.67,16.84,17.75,17.34,18.82,19.80,20.95,22.50,23.35,22.79,22.38,21.51,21.02,20.38,19.55,20.75,20.63,20.82,21.60,21.18,19.82,20.52,18.78,19.92,18.37,18.96,19.29,20.24,21.38,21.19,20.44,20.65,18.79,19.41,18.64,18.44,18.55,18.12,17.39,16.68,17.61,17.04,15.77,15.16,16.84,15.80,13.89,14.88,16.05,15.51,16.96,16.89,16.58,18.33,17.69,19.27,19.78,20.98,20.93,19.77,20.13,18.95,18.87,18.24,18.28,17.75,17.24,17.38,17.45,16.36,14.86,16.56,14.00,16.82,17.07,16.30,14.99,13.32,14.18,14.47,11.72,13.81,11.56,12.05,14.14,14.60,15.94,16.87,18.26,18.70,19.42,19.12,19.58,18.21,18.07,16.77,18.11,17.36,16.92,16.54,15.58,15.64,16.05,15.48,14.36,14.81,14.85,13.78,13.04,11.95,11.48,13.42,13.67,15.03,16.07,17.47,18.07,19.34,18.05,20.17,20.24,20.48,18.40,18.16,19.01,18.73,17.11,17.28,18.26,16.78,16.00,17.03,17.72,15.67,15.25,13.67,12.75,14.50,14.25,16.11,16.05,17.85,18.07,19.98,21.22,21.84,22.25,22.30,23.14,22.16,22.43,21.18,21.65,19.30,18.31,17.41,19.03,18.01,19.92,19.13,21.05,20.83,22.41,23.22,24.15,23.80,21.82,23.38,24.07,22.68,22.38,23.53,23.97,23.13,23.47,24.52,25.04,26.21,25.12,25.82,25.36,26.29,25.48,24.43,25.03,25.81,24.17,24.16,25.25,25.11,25.10,25.31,24.05,24.34,23.21,24.28,24.70,24.01,23.92,24.56,24.80,24.49,24.72,25.80,25.70,27.02,27.06,27.70,27.24,27.50,26.72,27.12,28.01,26.96,27.66,26.72,26.98,27.30,26.17,26.51,27.44,26.86,25.89,27.08,27.61,28.07,28.53,28.74,28.93,28.56,28.30,28.78,28.55,27.75,27.76,28.49,28.19,27.50,27.87,28.09,27.82,27.59,27.99,27.92,27.85,27.82,27.61,28.30,28.08,28.75,28.87,28.89,29.06,29.38,29.34,28.92,28.99,28.52,28.29,29.10,28.67,28.25,28.79,29.22,28.58,28.92,29.43,28.66,29.33,28.64,28.98,28.94,27.97,28.28,28.61,27.88,27.65,28.07,27.83,27.19,27.29,27.45,26.67,26.40,26.16,26.93,26.69,27.17,27.20,27.94,27.98,27.74,27.38,27.20,26.71,26.42,25.77,26.82,26.47,26.26,27.14,27.38,27.39,27.22,27.77,27.90,27.98,28.04,28.28,28.83,28.89,28.53,29.63,29.26,29.99,29.49,28.64,29.14,29.78,28.98,28.68,29.23,29.52,29.74,29.57,29.01,29.16,28.64,28.54,28.76,28.72,28.14,28.33,28.64,28.39,27.89,28.49,28.45,27.86,28.01,28.33,28.66,28.39,29.24,28.69,28.57,29.22,29.62,28.87,29.08,29.57,29.66,29.21,29.38,30.10,30.09,30.51,29.78,29.50,29.40,29.90,30.12,29.75,30.05,30.23,29.59,29.75,29.54,29.26,29.36,29.33,29.16,28.83,29.19,29.15,28.50,28.88,29.09,28.72,28.82,29.21,29.14,29.61,29.66,29.44,29.57,30.23,29.88,29.76,30.08,30.47,30.13,30.02,30.36,30.52,30.42,30.52,30.23,30.51,30.29,30.15,30.42,30.30,30.09,30.15,30.13,29.88,29.96,29.92,29.61,29.70,29.77,29.58,29.47,29.35,29.58,29.55,29.33,29.32,29.48,29.33,29.64,29.93,30.07,29.68,29.76,30.23,30.12,29.86,29.95,30.24,29.92,29.81,30.09,30.31,30.00,30.13,30.31,30.33,30.24,30.41,30.32,30.17,30.10,29.83,29.70,30.03,29.88,29.96,30.03,29.80,29.82,29.86,29.84,29.86,29.84,29.78,29.70,29.80,29.30,29.09,29.61,29.72,29.59,29.72,29.84,30.15,30.02,30.46,30.16,30.00,30.24,30.44,30.10,30.25,30.51,30.62,30.31,30.46,30.78,30.58,30.85,30.68,30.63,30.42,30.36,30.51,30.31,30.28,30.36,30.32,30.09,30.09,30.21,30.05,29.92,30.07,30.01,29.95,30.12,29.30,29.07,29.25,29.08,29.42,28.89,28.78,28.19,29.14,28.29,28.65,28.47,28.22,28.86,28.30,28.73,28.62,28.70,29.56,29.56,29.40,29.71,29.92,29.73,30.21,30.16,29.71,30.09,30.30,29.99,29.96,30.39,30.37,30.21,30.24,30.62,30.41,30.43,30.59,30.81,30.52,30.74,30.88,30.80,30.97,30.90,30.93,30.73,30.62,30.77,30.64,30.50,30.51,30.57,30.36,30.29,30.41,30.47,30.12,30.20,30.30,30.00,29.82,30.05,30.23,29.90,30.10,30.32,30.44,30.20,30.46,30.61,30.58,30.35,30.61,30.75,30.50,30.58,30.82,30.73,30.56,30.71,30.93,30.88,30.88,30.88,30.58,30.78,30.53,30.65,30.58,30.56,30.42,30.57,30.57,30.29,30.32,30.48,30.05,29.70,30.05,30.44,30.39,30.43,30.13,30.16,30.31,30.17,30.08,30.12,30.16,30.20,30.54,30.58,30.51,30.76,30.64,30.56,30.74,30.80,30.68,30.64,30.79,30.89,30.73,30.78,30.85,30.89,30.91,30.95,30.91,30.83,30.86,30.78,30.69,30.66,30.63,30.77,30.66,30.64,30.53,30.37,30.34,30.38,30.43,30.38,30.54,30.60,30.64,30.69,30.74,30.52,30.62,30.58,30.68,30.75,30.66,30.84,30.54,30.35,30.66,30.80,30.61,30.55,30.88,30.83,30.58,30.75,30.91,30.86,30.91,30.90,30.92,30.86,31.00,30.99,30.95,30.86,31.03,31.04,30.98,31.04,30.95,31.04,30.97,30.97,30.95,30.88,30.93,30.80,30.72,30.87,30.81,30.55,30.34,30.45,30.55,30.50,30.59,30.63,30.71,30.85,30.87,30.86,31.01,30.96,31.03,30.93,31.05,31.00,31.08,31.07,31.06,31.11,31.08,31.11,31.09,30.96,30.98,31.10,31.06,30.97,31.03,31.07,30.97,30.93,31.01,31.00,30.89,30.83,30.75,30.54,30.51,30.72,30.58,30.87,30.76,30.94,30.96,30.91,31.01,30.97,31.00,30.95,30.96,31.07,31.05,30.98,31.08,31.11,31.10,31.15,31.14,31.08,31.08,31.14,31.05,31.00,31.10,31.10,31.01,31.07,31.10,31.01,31.00,30.90,30.94,31.00,30.77,30.76,31.00,30.94,30.80,30.93,30.97,31.00,30.74,30.93,30.98,30.96,31.05,31.11,31.11,30.99,31.02,31.10,31.05,30.96,31.04,31.14,31.04,31.02,31.03,31.04,30.99,30.96,30.96,30.71,30.92,30.44,30.91,30.88,30.82,30.68,30.92,30.87,30.56,30.83,30.81,30.88,30.86,30.93,31.01,31.02,31.03,30.96,31.05,31.05,30.97,30.99,31.05,30.97,30.95,31.01,31.02,30.90,30.92,31.01,30.97,30.85,30.62,30.79,30.74,30.47,30.69,30.74,30.53,30.44,30.75,30.65,30.39,30.41,30.67,30.43,30.42,30.51,30.61,30.56,30.40,30.73,30.80,30.84,30.67,30.75,30.91,30.93,30.98,30.86,30.71,30.92,30.89,30.72,30.69,30.91,30.70,30.50,30.60,30.76,30.39,30.24,30.62,30.50,30.35,30.17,30.12,30.10,30.01,29.92,29.69,29.84,30.19,29.92,29.50,30.33,30.35,29.95,30.17,30.52,30.38,30.18,30.57,30.68,30.50,30.42,30.78,30.87,30.95,30.87,30.89,30.99,30.89,30.73,30.83,30.85,30.40,30.54,30.72,30.43,30.18,30.27,30.51,30.27,30.10,30.46,30.43,30.15,30.13,29.86,29.66,29.82,29.22,29.87,29.88,29.33,29.46,30.13,29.88,29.68,29.98,30.25,30.03,29.97,30.16,30.48,30.23,30.48,30.65,30.03,30.05,30.57,30.39,29.94,30.23,30.45,30.56,30.64,30.47,30.34,30.33,30.26,30.08,30.20,30.05,29.71,29.41,29.53,29.41,29.09,28.78,28.60,28.12,28.52,28.89,28.82,29.25,29.68,29.47,29.06,29.32,29.81,29.86,29.45,30.07,30.12,29.56,29.92,30.28,30.12,30.06,30.36,30.59,30.52,30.65,30.40,30.27,30.10,30.00,29.69,29.46,29.73,29.48,28.98,29.02,29.04,28.79,28.15,27.86,27.17,28.14,27.42,28.40,28.08,27.87,27.43,27.84,27.76,27.19,27.83,28.07,28.10,29.15,29.02,28.49,28.91,29.54,29.26,29.01,29.69,29.97,29.79,30.16,30.00,29.56,29.63,29.66,29.16,28.79,29.23,28.84,28.19,28.24,28.79,27.96,27.20,27.60,27.00,28.22,27.60,26.65,26.63,26.76,26.61,27.50,26.72,26.20,26.40,26.99,27.14,26.86,26.72,27.27,27.68,27.33,27.87,28.26,28.35,28.76,28.91,29.22,29.22,29.83,29.92,29.96,29.91,29.32,29.30,29.67,29.49,28.87,29.36,29.29,28.65,28.26,29.01,28.81,27.86,28.22,28.51,27.78,27.03,28.05,27.96,27.72,27.06,27.87,27.93,27.27,27.07,27.69,27.72,26.58,27.50,28.08,27.18,26.94,27.87,27.65,27.26,27.93,30.34,30.54,30.03,30.11,30.14,29.96,30.32,30.29,29.89,30.10,30.42,30.32,30.17,30.24,30.43,30.34,30.06,30.16,29.80,30.05,29.96,29.99,29.71,29.65,30.08,30.04,29.78,29.51,30.05,29.92,29.86,29.50,29.64,29.08,29.65,28.90,28.79,28.56,28.90,28.87,28.76,29.44,29.51,29.40,30.09,30.12,29.67,29.86,29.79,29.18,29.19,28.35,28.50,27.90,28.20,28.03,28.25,28.43,29.15,29.23,29.04,28.57,28.51,28.66,28.96,28.33,28.58,28.67,28.80,28.29,28.86,28.63,28.16,28.37,28.24,28.25,28.26,28.23,28.24,28.61,28.76,29.02,29.45,29.71,30.02,30.29,30.42,30.02,30.40,30.25,30.17,30.59,30.51,30.74,30.95,30.82,31.01,30.88,31.06,30.84,30.60,30.90,30.79,30.57,30.54,30.38,30.40,30.15,30.19,30.09,29.86,29.69,29.90,29.85,29.46,29.43,29.91,29.26,29.14,29.52,29.40,28.78,28.84,29.37,29.13,28.46,29.09,29.44,28.85,28.91,29.41,29.60,29.31,29.15,29.63,29.50,29.52,29.50,29.14,28.75,28.29,28.06,28.33,28.75,28.72,28.73,28.43,28.00,28.12,28.00,28.32,28.33,28.94,28.99,29.56,29.76,30.20,30.16,30.38,30.27,30.11,30.38,30.35,30.74,30.73,30.96,31.03,30.85,30.86,30.86,30.89,31.01,30.99,31.15,31.04,31.16,31.15,31.01,31.02,30.88,30.90,30.96,30.80,30.66,30.78,30.69,30.48,30.49,30.55,30.51,30.39,30.29,30.44,30.56,30.41,30.56,30.40,30.51,30.21,30.49,30.31,30.44,30.47,30.52,30.58,30.71,30.70,30.80,30.89,30.95,31.01,31.11,31.03,30.97,31.06,31.10,31.00,30.88,31.03,30.95,31.05,30.85,30.92,30.84,30.86,30.68,30.56,30.50,30.81,30.70,30.36,30.49,30.72,30.50,30.17,30.39,30.59,30.27,30.24,30.62,30.56,30.74,30.84,30.84,30.80,30.88,30.82,30.64,30.59,30.68,30.38,30.45,30.02,30.34,30.10,29.96,29.39,29.68,29.18,29.27,29.67,29.51,29.82,29.50,29.89,29.56,29.84,29.59,30.25,30.48,30.20,30.40,30.07,30.25,30.19,30.28,30.36,30.42,30.01,29.99,29.66,29.48,29.43,29.07,29.08,28.90,29.16,29.02,28.69,29.16,29.29,29.69,29.82,29.57,29.86,29.96,30.04,29.91,29.68,29.80,29.73,29.56,29.26,29.10,29.29,29.19,29.53,29.43,29.88,29.86,30.12,30.23,30.49,30.40,30.14,29.84,29.78,29.04,29.18,28.51,28.82,28.51,28.82,28.21,28.64,28.32,29.01,28.76,29.31,29.61,29.79,29.74,30.25,30.06,29.91,30.20,30.08,30.36,30.29,30.61,30.56],[16.72,15.28,14.54,13.24,13.33,13.19,14.04,12.71,14.33,14.26,12.86,14.35,14.90,13.62,14.93,14.42,14.40,13.73,13.03,13.44,13.06,12.55,10.53,11.00,11.47,9.56,8.82,9.64,9.18,7.05,6.49,8.76,7.71,5.77,7.72,6.63,9.13,9.63,10.74,8.18,9.53,11.20,12.39,14.24,14.19,15.50,17.20,16.79,16.49,15.31,15.61,14.23,13.73,12.87,12.79,9.85,9.82,7.49,7.29,4.97,6.22,4.31,3.81,1.72,0.77,2.02,3.59,4.72,6.72,5.72,5.44,5.53,4.90,6.97,6.85,9.68,9.60,12.11,12.78,13.29,13.81,14.48,14.35,12.91,14.49,14.36,15.58,14.39,13.28,14.61,15.37,13.42,12.77,13.99,15.53,15.30,16.39,15.52,13.53,13.13,13.36,12.48,12.22,12.72,11.46,9.46,10.68,10.47,8.25,7.14,7.28,7.74,10.15,8.93,12.25,11.06,12.58,12.71,13.35,12.97,12.37,12.43,13.17,11.82,13.54,12.79,11.50,11.97,13.72,12.63,11.31,13.39,13.49,12.47,12.58,13.77,13.18,12.37,13.91,14.72,12.70,13.24,11.07,12.06,11.02,9.15,9.60,8.07,11.06,9.15,11.13,9.33,11.38,12.05,11.10,9.67,11.14,11.48,10.04,8.98,11.25,11.01,9.19,9.67,11.65,11.62,11.56,12.10,13.22,12.96,12.92,13.93,14.35,14.42,14.53,15.76,15.62,15.72,15.48,17.25,16.75,14.84,15.32,13.97,13.77,15.43,16.92,16.13,18.52,18.82,19.69,21.37,22.11,21.51,21.31,20.37,19.70,19.38,18.68,19.84,19.67,20.02,20.67,20.66,19.56,20.15,18.30,19.53,17.80,18.94,19.27,19.69,20.71,20.59,19.90,20.10,18.04,18.69,18.01,17.93,17.86,17.48,16.48,16.11,16.80,16.28,14.96,15.33,16.35,15.23,14.05,15.66,15.99,16.32,17.00,16.54,16.00,17.85,17.11,18.85,19.24,20.70,20.57,19.47,19.57,18.43,17.89,17.52,17.36,16.67,15.96,16.01,16.19,15.00,13.70,15.55,14.24,16.09,16.12,15.75,14.84,13.67,13.72,13.57,12.02,13.48,11.58,12.29,13.20,13.84,14.74,15.73,17.46,17.96,18.86,18.55,18.77,17.25,17.51,16.11,17.11,16.22,16.65,16.00,14.87,15.17,15.52,15.07,14.21,14.75,14.77,13.65,12.55,12.24,12.08,13.07,13.11,14.20,14.71,16.66,17.10,18.59,17.39,19.48,19.85,20.36,17.79,17.37,18.87,18.37,16.47,16.96,18.20,16.60,15.97,17.22,17.78,16.18,15.62,14.25,12.95,14.16,14.15,15.49,15.20,16.93,17.26,19.21,20.75,21.33,21.89,21.96,22.90,21.35,21.91,20.87,21.29,19.31,18.26,17.23,18.60,17.32,19.39,18.59,20.70,20.32,21.89,22.76,23.66,22.83,21.19,22.85,23.83,21.72,21.71,23.03,23.67,22.08,22.91,24.12,24.56,25.57,24.68,25.27,24.69,25.86,25.35,23.85,24.43,25.41,23.92,23.54,24.59,25.13,24.78,24.75,23.44,23.67,21.94,23.48,24.40,23.27,23.33,23.97,24.61,23.98,24.27,25.42,25.25,26.43,26.41,27.05,26.73,26.97,26.21,26.52,27.38,26.54,27.16,26.17,26.59,27.00,25.54,26.16,27.13,26.26,25.36,26.86,27.12,27.28,27.64,27.91,28.31,28.15,27.89,28.49,28.50,27.49,27.64,28.56,28.24,27.42,27.99,28.22,27.89,27.53,28.20,28.01,27.67,27.54,27.75,28.20,28.03,28.58,28.70,28.78,28.89,29.12,29.13,28.84,28.98,28.62,28.33,29.17,28.92,28.36,28.84,29.33,28.71,28.85,29.50,28.73,29.47,28.68,29.10,28.99,28.20,28.38,28.52,27.95,27.64,27.96,27.50,27.16,27.06,26.94,26.10,25.58,25.84,26.82,25.90,26.58,26.49,27.27,27.69,27.53,27.37,26.87,26.72,25.80,25.14,26.50,26.00,26.02,27.05,27.30,27.10,27.28,27.81,27.88,28.01,28.17,28.47,28.83,28.90,28.77,29.71,29.34,29.97,29.62,28.84,29.37,29.89,29.17,28.89,29.39,29.67,29.79,29.56,29.21,29.17,28.57,28.65,28.95,28.71,28.13,28.54,28.66,28.16,28.04,28.67,28.33,27.62,27.99,28.17,28.47,28.41,29.28,28.86,28.60,29.25,29.66,29.06,29.14,29.68,29.79,29.37,29.51,30.13,30.20,30.44,29.83,29.58,29.45,29.88,30.14,29.77,30.04,30.23,29.65,29.71,29.34,29.18,29.41,29.32,28.90,28.93,29.27,29.04,28.42,28.91,29.02,28.62,28.90,29.21,29.17,29.69,29.74,29.47,29.71,30.25,29.98,29.81,30.13,30.46,30.15,30.09,30.42,30.60,30.39,30.59,30.21,30.55,30.27,30.17,30.47,30.31,30.10,30.07,30.03,29.76,29.90,29.89,29.56,29.68,29.80,29.62,29.33,29.37,29.67,29.42,29.19,29.44,29.49,29.23,29.58,29.85,30.09,29.74,29.79,30.23,30.21,29.94,29.97,30.35,30.07,29.88,30.15,30.43,30.04,30.10,30.34,30.39,30.21,30.44,30.39,30.22,30.13,29.86,29.72,29.93,29.86,29.98,30.08,29.72,29.71,29.88,29.80,29.69,29.68,29.78,29.57,29.74,29.17,28.91,29.51,29.53,29.49,29.57,29.83,30.09,29.95,30.49,30.18,29.98,30.23,30.46,30.15,30.22,30.54,30.63,30.34,30.43,30.75,30.55,30.86,30.64,30.65,30.45,30.42,30.50,30.33,30.26,30.29,30.30,30.10,30.08,30.19,30.07,29.92,30.04,29.99,29.95,30.06,29.40,29.06,29.18,28.99,29.19,28.82,28.48,27.98,28.93,27.97,28.56,28.31,27.88,28.75,28.01,28.55,28.51,28.51,29.34,29.46,29.21,29.65,29.73,29.63,30.19,30.03,29.66,30.07,30.26,29.94,29.92,30.33,30.33,30.18,30.27,30.59,30.39,30.38,30.57,30.79,30.52,30.65,30.82,30.72,30.98,30.87,30.84,30.68,30.59,30.71,30.61,30.44,30.47,30.57,30.35,30.26,30.41,30.43,30.14,30.14,30.26,30.04,29.81,30.05,30.21,29.96,30.11,30.32,30.46,30.21,30.42,30.60,30.51,30.34,30.61,30.75,30.48,30.54,30.82,30.78,30.56,30.70,30.94,30.86,30.85,30.91,30.53,30.72,30.52,30.58,30.59,30.51,30.39,30.53,30.58,30.27,30.29,30.49,30.11,29.76,30.06,30.45,30.41,30.45,30.11,30.11,30.23,30.13,30.07,30.13,30.09,30.20,30.51,30.53,30.47,30.76,30.62,30.50,30.71,30.81,30.63,30.65,30.85,30.92,30.70,30.79,30.80,30.92,30.91,30.94,30.87,30.75,30.81,30.77,30.63,30.59,30.59,30.71,30.61,30.57,30.43,30.32,30.31,30.41,30.39,30.38,30.56,30.55,30.66,30.69,30.78,30.58,30.70,30.64,30.72,30.81,30.66,30.78,30.52,30.31,30.62,30.75,30.55,30.48,30.82,30.81,30.53,30.72,30.87,30.81,30.82,30.85,30.94,30.83,30.95,31.00,30.99,30.82,31.01,31.07,30.98,31.04,30.96,31.02,30.93,30.94,30.90,30.82,30.89,30.68,30.64,30.79,30.71,30.50,30.35,30.40,30.53,30.42,30.53,30.58,30.62,30.73,30.82,30.78,30.94,30.90,31.00,30.92,31.02,31.00,31.06,31.05,31.09,31.11,31.06,31.10,31.10,30.92,30.95,31.09,31.05,30.92,30.97,31.07,30.93,30.87,30.95,30.95,30.81,30.70,30.68,30.54,30.48,30.66,30.53,30.79,30.65,30.85,30.91,30.78,30.94,30.91,30.93,30.87,30.95,31.04,31.00,30.98,31.08,31.11,31.06,31.15,31.09,31.01,31.03,31.12,31.00,30.92,31.07,31.06,30.93,30.99,31.05,30.96,30.92,30.81,30.88,30.94,30.62,30.65,30.91,30.82,30.67,30.85,30.87,30.92,30.66,30.95,30.95,30.85,31.02,31.07,31.09,30.88,30.93,31.06,30.97,30.87,30.95,31.05,30.96,30.92,30.97,30.96,30.87,30.82,30.86,30.63,30.80,30.44,30.78,30.76,30.66,30.59,30.82,30.73,30.48,30.69,30.80,30.82,30.76,30.88,30.97,30.93,31.02,30.91,31.04,31.00,30.87,30.94,31.02,30.87,30.83,30.96,30.97,30.79,30.82,30.92,30.89,30.70,30.54,30.69,30.63,30.44,30.60,30.69,30.46,30.37,30.65,30.54,30.29,30.35,30.62,30.36,30.40,30.48,30.58,30.53,30.34,30.68,30.77,30.73,30.64,30.64,30.85,30.91,30.95,30.77,30.64,30.88,30.84,30.57,30.58,30.86,30.61,30.43,30.60,30.69,30.34,30.16,30.56,30.47,30.33,30.13,30.06,30.03,29.95,29.86,29.70,29.85,30.13,29.88,29.58,30.22,30.24,29.88,30.10,30.44,30.30,30.14,30.45,30.55,30.41,30.34,30.66,30.83,30.94,30.82,30.87,30.99,30.84,30.66,30.81,30.82,30.36,30.47,30.70,30.41,30.14,30.20,30.46,30.22,30.04,30.36,30.30,30.06,29.99,29.82,29.60,29.69,29.15,29.78,29.82,29.33,29.49,30.02,29.80,29.64,29.86,30.16,29.93,29.91,30.06,30.36,30.13,30.43,30.56,29.91,29.96,30.51,30.30,29.87,30.11,30.37,30.42,30.50,30.29,30.24,30.22,30.18,30.00,30.10,30.01,29.62,29.37,29.49,29.31,29.10,28.72,28.46,28.03,28.39,28.78,28.77,29.20,29.52,29.34,29.01,29.18,29.65,29.71,29.15,29.96,30.06,29.44,29.77,30.29,30.00,29.93,30.36,30.57,30.41,30.58,30.26,30.20,29.99,29.88,29.55,29.38,29.59,29.23,28.88,28.94,28.88,28.43,28.04,27.81,27.06,27.99,27.31,28.15,27.79,27.51,27.14,27.61,27.50,27.20,27.68,27.99,27.99,28.87,28.77,28.33,28.75,29.34,28.93,28.91,29.56,29.87,29.69,30.14,29.95,29.51,29.58,29.58,28.89,28.69,29.11,28.57,28.05,28.12,28.64,27.80,27.08,27.40,27.03,27.99,27.46,26.63,26.60,26.28,26.52,27.09,26.71,26.08,26.52,26.93,27.00,26.63,26.74,27.29,27.54,27.28,27.76,28.10,28.15,28.62,28.78,29.03,29.00,29.71,29.83,29.91,29.89,29.20,29.18,29.66,29.38,28.75,29.20,29.18,28.51,28.06,28.85,28.71,27.61,27.97,28.37,27.57,27.10,27.80,27.78,27.34,27.01,27.65,27.62,26.84,26.77,27.49,27.21,25.83,26.82,27.71,26.73,25.74,27.19,27.24,26.94,27.67,30.23,30.48,30.08,29.99,30.08,29.88,30.16,30.15,29.76,29.98,30.30,30.20,30.05,30.12,30.31,30.23,29.88,30.07,29.69,29.97,29.90,29.94,29.74,29.69,29.98,29.99,29.85,29.55,29.99,29.79,29.70,29.33,29.45,28.91,29.46,28.78,28.62,28.52,28.82,28.80,28.74,29.31,29.38,29.37,30.01,30.09,29.65,29.82,29.71,29.19,29.10,28.49,28.58,28.08,28.46,28.16,28.53,28.58,29.03,29.10,28.95,28.69,28.60,28.63,28.94,28.41,28.60,28.54,28.80,28.26,28.84,28.57,28.16,28.32,28.26,28.17,28.21,28.20,28.09,28.49,28.59,29.01,29.29,29.65,30.00,30.27,30.39,30.04,30.48,30.26,30.28,30.60,30.52,30.75,30.88,30.69,30.87,30.86,30.95,30.70,30.60,30.81,30.65,30.50,30.44,30.31,30.36,30.05,30.08,30.05,29.77,29.60,29.79,29.84,29.40,29.40,29.83,29.31,28.98,29.42,29.40,28.73,28.70,29.33,28.96,28.47,28.96,29.43,28.94,28.85,29.44,29.53,29.39,29.26,29.75,29.61,29.50,29.52,29.11,28.79,28.39,28.19,28.36,28.62,28.57,28.65,28.42,28.05,28.36,28.19,28.46,28.50,28.95,29.07,29.44,29.75,30.17,29.99,30.28,30.24,30.04,30.32,30.32,30.58,30.62,30.86,30.95,30.76,30.73,30.74,30.76,30.88,30.86,31.07,30.94,31.11,31.09,30.90,30.96,30.79,30.84,30.92,30.70,30.59,30.75,30.65,30.40,30.50,30.55,30.47,30.39,30.31,30.43,30.57,30.40,30.53,30.36,30.44,30.16,30.38,30.24,30.31,30.35,30.44,30.48,30.61,30.60,30.70,30.80,30.88,30.87,31.04,30.98,30.88,30.98,31.07,30.94,30.83,30.95,30.89,31.00,30.79,30.87,30.80,30.80,30.70,30.49,30.51,30.70,30.64,30.34,30.48,30.63,30.50,30.17,30.36,30.56,30.23,30.23,30.52,30.49,30.65,30.73,30.74,30.71,30.86,30.77,30.57,30.52,30.56,30.29,30.32,29.96,30.22,29.99,29.84,29.19,29.55,29.21,29.24,29.64,29.63,29.76,29.50,29.85,29.58,29.85,29.50,30.17,30.39,30.18,30.28,30.06,30.18,30.19,30.31,30.33,30.40,30.05,29.91,29.64,29.44,29.40,28.91,28.98,28.75,28.96,28.78,28.59,28.99,29.09,29.61,29.51,29.43,29.75,29.84,29.86,29.74,29.41,29.62,29.55,29.41,29.13,28.94,29.18,29.07,29.41,29.28,29.85,29.66,30.07,29.98,30.39,30.36,30.07,29.65,29.69,28.87,29.11,28.27,28.70,28.20,28.57,28.05,28.62,28.33,29.04,28.82,29.40,29.58,29.81,29.73,30.20,30.05,29.95,30.12,30.07,30.26,30.16,30.49,30.45],[16.43,14.30,14.19,12.75,12.15,12.02,12.35,11.07,12.56,12.76,11.69,13.19,13.77,12.63,14.27,13.99,14.54,13.63,12.30,12.83,12.73,11.24,10.07,11.06,10.97,9.00,8.62,10.27,9.97,6.03,7.33,9.58,7.61,5.50,8.74,7.78,10.06,10.40,11.39,8.79,9.97,11.97,12.44,13.64,13.87,14.82,16.51,15.94,15.86,14.49,14.88,14.48,14.34,12.64,12.28,11.04,11.06,7.83,8.31,5.94,7.02,4.93,5.01,2.85,1.88,0.78,2.14,3.23,5.13,4.71,5.36,5.65,5.00,7.65,7.19,11.18,10.00,12.46,11.73,13.20,13.56,14.30,14.22,13.22,15.32,15.82,16.93,15.39,14.42,16.46,16.60,14.46,14.05,15.88,17.40,17.53,18.34,17.38,15.42,14.36,15.15,13.22,13.51,14.22,12.33,11.35,12.18,11.59,8.98,8.17,8.49,7.85,12.11,9.71,12.42,10.66,11.96,11.88,12.68,11.88,11.53,11.47,13.36,12.20,14.36,13.41,11.21,12.62,14.68,12.91,11.49,14.53,14.53,13.44,13.41,15.27,14.50,13.75,15.45,16.90,14.18,15.31,12.33,13.76,12.66,10.35,11.81,8.30,11.17,8.93,11.48,8.50,10.26,11.03,9.78,8.08,9.41,9.81,8.00,7.48,9.67,9.88,7.48,9.25,11.29,12.06,10.70,11.61,12.98,12.71,12.03,13.05,14.39,14.04,13.76,14.77,14.20,15.45,15.17,16.83,17.19,15.51,15.59,14.07,14.59,16.23,17.40,16.76,19.08,19.44,20.48,21.92,22.25,21.89,21.96,20.55,20.51,20.02,19.47,20.66,20.66,21.23,21.66,22.03,20.89,21.42,20.18,21.13,19.66,20.44,20.67,21.10,22.20,21.95,21.32,21.48,19.75,19.71,19.59,18.84,18.97,18.87,17.53,17.38,18.34,17.45,15.73,16.30,18.07,16.48,14.18,16.45,17.80,17.91,18.94,18.40,18.11,19.67,19.15,20.36,21.07,21.38,21.63,20.88,21.01,19.91,19.32,18.20,17.99,17.96,17.33,16.83,17.06,15.90,14.60,16.13,14.54,16.25,16.95,16.74,16.03,14.71,14.49,14.00,12.04,13.22,11.72,11.80,13.85,14.52,15.66,16.35,17.77,18.43,19.52,18.58,18.47,17.67,16.78,16.19,17.45,17.65,17.59,16.52,15.97,16.81,16.44,15.49,14.78,15.83,15.49,13.52,12.98,12.25,12.00,13.55,13.53,15.46,16.21,18.32,17.96,19.41,19.05,20.13,20.98,20.79,19.20,19.68,20.52,19.74,18.90,19.23,19.71,18.54,17.76,18.68,18.98,17.25,16.67,15.18,13.46,15.09,14.78,17.29,16.85,18.75,18.93,20.15,21.27,22.23,22.80,23.12,23.89,22.47,23.33,22.46,22.68,20.93,20.51,19.40,20.72,19.45,21.18,20.43,21.66,21.55,22.72,23.70,24.45,23.74,22.52,24.00,24.29,23.04,22.84,24.24,24.60,23.22,23.68,25.10,25.45,26.43,25.74,26.33,25.49,26.36,25.90,25.32,25.25,25.98,25.33,24.86,25.53,25.82,25.70,25.67,24.67,24.73,23.17,24.18,25.29,24.51,24.22,24.94,25.63,25.45,25.25,26.28,26.17,27.12,27.11,27.67,27.09,27.32,26.69,27.04,27.79,26.90,27.50,26.70,27.08,27.36,26.47,26.76,27.51,27.01,26.30,27.35,27.74,28.02,28.36,28.47,28.71,28.41,28.22,28.72,28.59,27.94,27.90,28.55,28.30,27.94,28.10,28.30,28.17,27.94,28.28,28.26,27.93,27.88,27.94,28.39,28.22,28.74,28.86,28.87,28.95,29.21,29.22,28.89,29.01,28.66,28.43,29.14,28.80,28.47,28.93,29.30,28.72,28.93,29.51,28.69,29.48,28.69,29.10,29.04,28.32,28.42,28.71,28.15,27.94,28.23,27.94,27.52,27.27,27.28,26.87,26.25,26.59,27.20,26.64,27.03,26.93,27.61,27.79,27.75,27.62,27.18,27.17,26.36,25.83,26.85,26.75,26.65,27.51,27.62,27.53,27.64,28.17,28.10,28.14,28.32,28.55,28.84,28.95,28.78,29.65,29.29,29.99,29.56,28.87,29.32,29.81,29.17,28.92,29.35,29.61,29.75,29.53,29.14,29.29,28.69,28.73,28.94,28.88,28.31,28.60,28.84,28.48,28.17,28.74,28.70,27.97,28.29,28.50,28.75,28.56,29.32,28.86,28.81,29.29,29.65,29.09,29.24,29.65,29.73,29.39,29.51,30.12,30.20,30.43,29.85,29.59,29.51,29.90,30.14,29.87,30.10,30.15,29.69,29.77,29.52,29.35,29.45,29.45,29.15,29.05,29.35,29.18,28.66,29.00,29.24,28.89,29.03,29.31,29.34,29.76,29.78,29.55,29.74,30.24,29.94,29.88,30.09,30.49,30.16,30.16,30.40,30.55,30.38,30.57,30.24,30.54,30.33,30.22,30.49,30.35,30.15,30.08,30.08,29.86,30.00,29.92,29.64,29.74,29.83,29.73,29.42,29.51,29.75,29.60,29.41,29.57,29.65,29.47,29.69,29.98,30.12,29.76,29.92,30.26,30.16,29.97,30.07,30.29,30.04,29.91,30.15,30.37,30.07,30.17,30.35,30.42,30.30,30.46,30.38,30.26,30.19,29.90,29.76,29.94,29.97,30.05,30.14,29.86,29.83,29.88,30.00,29.78,29.81,29.89,29.72,29.93,29.52,29.14,29.74,29.72,29.70,29.82,29.95,30.19,30.13,30.55,30.23,30.10,30.31,30.47,30.21,30.31,30.56,30.61,30.37,30.52,30.73,30.55,30.81,30.63,30.67,30.45,30.44,30.52,30.40,30.35,30.37,30.41,30.22,30.15,30.29,30.18,30.04,30.15,30.15,30.15,30.26,29.65,29.34,29.38,29.16,29.43,29.08,28.94,28.36,29.22,28.37,28.85,28.64,28.25,28.98,28.46,28.81,28.93,28.89,29.63,29.72,29.57,29.91,29.99,29.90,30.32,30.22,29.83,30.18,30.40,30.10,30.12,30.44,30.41,30.31,30.37,30.63,30.45,30.50,30.62,30.78,30.57,30.73,30.84,30.74,30.96,30.86,30.89,30.72,30.64,30.73,30.68,30.55,30.56,30.63,30.48,30.38,30.52,30.53,30.23,30.24,30.40,30.17,29.98,30.20,30.33,30.11,30.25,30.46,30.54,30.34,30.50,30.66,30.59,30.45,30.65,30.78,30.56,30.64,30.80,30.77,30.63,30.71,30.93,30.86,30.89,30.91,30.63,30.80,30.61,30.68,30.64,30.62,30.50,30.64,30.63,30.41,30.41,30.55,30.17,29.86,30.20,30.54,30.47,30.56,30.29,30.30,30.33,30.30,30.18,30.23,30.21,30.32,30.61,30.62,30.56,30.78,30.69,30.63,30.79,30.84,30.71,30.71,30.86,30.89,30.76,30.84,30.84,30.94,30.93,30.95,30.92,30.83,30.88,30.85,30.69,30.72,30.69,30.80,30.70,30.71,30.54,30.49,30.46,30.55,30.54,30.50,30.62,30.69,30.70,30.78,30.81,30.66,30.75,30.75,30.81,30.85,30.78,30.87,30.62,30.46,30.70,30.79,30.68,30.63,30.89,30.83,30.66,30.82,30.91,30.86,30.91,30.91,30.95,30.90,31.02,31.00,30.99,30.89,31.03,31.06,30.96,31.02,30.95,31.04,30.98,30.97,30.92,30.86,30.95,30.77,30.73,30.87,30.81,30.59,30.47,30.55,30.65,30.57,30.69,30.70,30.73,30.84,30.91,30.88,31.02,30.99,31.03,30.97,31.06,31.01,31.05,31.04,31.08,31.13,31.07,31.12,31.08,30.98,31.03,31.10,31.06,31.00,31.03,31.06,30.98,30.96,31.00,30.98,30.88,30.76,30.74,30.60,30.60,30.77,30.67,30.89,30.78,30.93,30.98,30.89,31.01,30.99,31.03,30.95,31.01,31.08,31.04,31.00,31.08,31.14,31.09,31.16,31.14,31.08,31.09,31.14,31.07,31.02,31.10,31.08,31.01,31.05,31.08,31.03,30.98,30.90,30.95,31.00,30.72,30.77,31.00,30.95,30.82,30.94,30.97,30.99,30.82,31.01,31.02,30.98,31.05,31.12,31.11,30.98,31.02,31.08,31.02,30.96,31.03,31.07,31.02,31.00,31.01,31.02,30.90,30.85,30.92,30.76,30.91,30.59,30.89,30.88,30.81,30.75,30.93,30.86,30.64,30.83,30.87,30.90,30.88,30.97,31.02,30.99,31.04,30.97,31.04,31.02,30.97,30.95,31.02,30.97,30.93,30.97,30.98,30.89,30.90,30.96,30.92,30.77,30.65,30.76,30.73,30.55,30.72,30.78,30.59,30.51,30.77,30.69,30.50,30.53,30.71,30.51,30.54,30.63,30.73,30.66,30.49,30.74,30.81,30.85,30.71,30.76,30.90,30.90,30.96,30.85,30.72,30.89,30.86,30.69,30.65,30.85,30.71,30.55,30.62,30.70,30.46,30.29,30.61,30.50,30.35,30.17,30.06,30.16,30.02,30.05,29.89,30.00,30.25,29.99,29.67,30.37,30.34,30.04,30.26,30.58,30.41,30.27,30.53,30.60,30.49,30.49,30.72,30.87,30.96,30.87,30.90,30.93,30.87,30.68,30.77,30.76,30.42,30.53,30.65,30.44,30.22,30.30,30.48,30.29,30.11,30.39,30.34,30.08,29.97,29.88,29.59,29.74,29.26,29.89,30.01,29.55,29.64,30.16,29.90,29.75,30.03,30.31,30.03,30.06,30.27,30.42,30.21,30.42,30.52,30.09,30.12,30.49,30.34,29.97,30.17,30.39,30.48,30.52,30.36,30.31,30.26,30.26,30.10,30.12,30.10,29.70,29.39,29.58,29.47,29.02,28.70,28.45,27.90,28.36,28.75,28.75,29.18,29.65,29.39,28.98,29.22,29.81,29.82,29.21,30.01,30.12,29.46,29.84,30.30,30.16,30.09,30.38,30.56,30.43,30.60,30.24,30.24,30.00,29.87,29.58,29.28,29.64,29.45,28.93,28.90,28.94,28.56,28.13,27.78,26.80,27.73,26.96,27.79,27.65,27.14,26.87,27.25,27.22,26.92,27.42,27.74,27.89,28.60,28.76,28.30,28.55,29.26,29.09,28.92,29.49,29.80,29.63,30.16,29.82,29.41,29.45,29.50,29.02,28.63,29.06,28.67,28.09,28.13,28.61,27.78,26.97,27.20,26.83,27.82,27.33,26.45,26.54,26.48,26.47,27.01,26.53,25.96,26.38,26.69,26.80,26.60,26.69,27.01,27.34,27.11,27.55,27.94,27.85,28.35,28.56,28.86,28.72,29.52,29.63,29.81,29.81,29.06,29.07,29.54,29.30,28.65,29.08,29.05,28.41,27.83,28.74,28.67,27.55,27.81,28.23,27.58,26.85,27.77,27.64,27.24,26.83,27.51,27.48,26.74,26.60,27.28,27.28,26.01,26.65,27.61,26.80,26.40,27.34,27.40,27.20,27.91,30.42,30.49,30.02,29.99,30.12,29.86,30.15,30.16,29.81,29.92,30.28,30.20,30.03,30.11,30.37,30.32,30.04,30.22,29.88,30.15,29.97,30.15,29.85,29.74,30.10,30.18,29.95,29.66,30.13,29.97,29.85,29.40,29.49,29.00,29.55,28.87,28.73,28.65,28.79,28.92,28.91,29.36,29.47,29.44,30.08,30.17,29.72,29.85,29.79,29.35,29.13,28.56,28.59,28.16,28.34,28.02,28.36,28.13,28.66,29.02,28.11,28.78,28.11,28.41,28.77,28.25,28.51,28.60,28.80,28.27,28.88,28.60,28.24,28.39,28.43,28.32,28.30,28.34,28.22,28.61,28.74,28.96,29.31,29.74,29.90,30.31,30.48,30.10,30.51,30.34,30.34,30.68,30.57,30.78,30.85,30.75,30.86,30.87,30.91,30.67,30.64,30.82,30.64,30.57,30.46,30.32,30.44,30.10,30.07,30.12,29.89,29.62,29.81,29.91,29.41,29.42,29.90,29.27,29.03,29.43,29.44,28.81,28.72,29.38,29.13,28.60,29.20,29.58,29.05,28.94,29.51,29.70,29.55,29.44,29.89,29.73,29.52,29.60,29.09,28.80,28.48,28.34,28.38,28.81,28.62,28.70,28.47,28.20,28.22,28.19,28.50,28.50,28.95,29.14,29.52,29.84,30.19,30.05,30.31,30.26,30.16,30.36,30.39,30.69,30.72,30.91,31.04,30.86,30.84,30.83,30.88,30.97,30.95,31.15,31.08,31.18,31.15,30.99,31.06,30.90,30.91,30.96,30.78,30.68,30.81,30.71,30.53,30.57,30.64,30.54,30.48,30.38,30.56,30.64,30.51,30.59,30.45,30.53,30.31,30.49,30.35,30.44,30.47,30.62,30.58,30.72,30.69,30.75,30.92,30.99,30.99,31.17,31.10,31.00,31.14,31.16,31.03,30.87,31.01,30.96,31.04,30.85,30.91,30.84,30.83,30.73,30.59,30.64,30.78,30.68,30.43,30.63,30.72,30.53,30.32,30.45,30.62,30.31,30.39,30.65,30.62,30.72,30.82,30.83,30.79,30.90,30.84,30.67,30.62,30.65,30.45,30.44,30.17,30.45,30.24,29.92,29.46,29.62,29.31,29.18,29.56,29.62,29.87,29.66,29.92,29.65,29.88,29.69,30.31,30.47,30.28,30.43,30.28,30.27,30.39,30.38,30.43,30.42,30.13,30.02,29.76,29.49,29.45,28.88,28.99,28.73,28.99,28.80,28.62,28.92,29.04,29.53,29.50,29.38,29.69,29.86,29.93,29.69,29.45,29.59,29.48,29.34,29.09,28.76,29.24,28.98,29.53,29.25,29.87,29.72,30.07,30.05,30.41,30.30,30.13,29.69,29.75,29.03,29.16,28.40,28.74,28.33,28.61,28.17,28.71,28.26,29.21,28.94,29.44,29.63,29.87,29.85,30.23,30.14,30.05,30.26,30.22,30.42,30.32,30.65,30.62],[18.13,15.89,16.01,13.71,13.20,13.10,13.56,11.53,13.05,14.02,12.25,13.59,14.95,13.76,15.86,15.75,16.49,14.87,13.16,14.50,14.83,12.02,11.49,13.36,12.93,9.32,10.38,12.27,10.95,6.30,10.10,11.87,8.50,6.99,10.15,9.99,13.68,13.60,15.53,12.09,12.41,15.12,14.73,17.08,17.34,18.23,19.79,19.19,19.86,18.65,19.36,18.21,17.48,15.74,14.29,12.89,13.84,10.67,13.35,9.86,12.19,7.30,7.03,5.12,3.62,1.94,0.77,2.11,4.35,5.72,5.47,7.93,8.53,12.05,10.32,12.91,11.31,14.53,12.96,13.90,14.26,15.02,14.62,14.12,16.79,17.94,18.84,16.98,15.73,19.01,18.58,16.17,15.88,18.35,20.39,20.29,21.36,20.27,17.95,17.09,18.06,15.97,15.86,17.22,16.00,14.24,14.97,16.08,13.78,12.19,11.86,10.38,12.69,10.86,13.40,11.33,12.26,11.78,12.75,11.95,11.30,12.48,14.03,13.75,15.96,14.22,12.82,14.52,16.87,14.55,13.69,16.96,17.02,14.91,16.13,18.48,17.39,16.46,19.20,20.21,17.16,18.57,16.33,16.47,15.93,14.06,13.75,9.55,12.92,9.15,12.07,7.69,10.01,10.98,10.37,7.23,9.34,10.01,7.75,6.58,10.05,10.24,7.95,10.09,13.01,13.86,12.43,12.61,15.30,14.35,13.24,15.04,16.70,15.45,14.92,16.77,16.06,17.83,18.02,19.81,20.30,18.43,18.85,16.51,17.27,19.59,20.73,20.38,21.94,22.08,23.08,24.23,24.52,24.37,24.35,23.64,23.12,22.73,22.29,23.04,23.12,23.50,24.13,24.69,23.88,24.48,23.25,24.15,22.68,23.33,23.65,24.03,24.87,24.80,24.16,24.36,23.09,23.28,22.50,22.22,22.59,22.30,21.06,20.31,21.64,20.92,19.23,19.56,20.93,19.04,17.10,19.56,20.30,19.97,21.45,20.76,21.11,22.69,22.28,23.44,24.07,24.46,24.24,23.53,23.78,22.67,22.66,21.45,21.48,21.71,20.90,20.53,20.63,19.49,17.93,19.64,17.57,20.12,20.21,20.23,19.12,17.47,17.53,17.40,14.59,16.36,14.04,14.41,16.81,17.10,18.83,19.93,21.36,21.80,22.82,21.92,21.55,20.95,19.83,18.95,20.39,20.64,20.42,19.26,18.30,19.14,18.78,17.15,16.50,17.85,16.88,14.51,14.30,12.55,13.66,15.35,17.03,18.28,19.57,21.39,21.61,22.61,21.96,23.41,23.97,23.51,22.07,22.15,23.17,22.58,21.15,21.37,22.35,20.70,20.06,21.39,21.55,18.61,18.15,16.77,14.87,17.32,17.96,20.13,20.12,21.88,22.53,23.73,24.55,25.42,25.63,25.71,26.13,25.22,25.53,24.53,24.93,23.23,22.64,22.19,23.39,22.38,24.04,23.45,24.56,24.37,25.36,26.04,26.46,26.04,24.95,26.01,26.31,25.27,24.86,26.15,26.33,25.44,25.56,26.64,26.86,27.62,27.22,27.63,27.21,27.86,27.50,27.02,27.15,27.66,26.98,26.79,27.45,27.52,27.54,27.64,26.63,26.82,25.59,26.21,27.26,26.69,26.22,26.80,27.19,27.07,26.76,27.74,27.72,28.41,28.29,28.93,28.51,28.78,28.27,28.60,29.16,28.56,29.03,28.50,28.73,28.87,28.07,28.29,28.85,28.36,27.75,28.57,28.93,29.06,29.38,29.61,29.64,29.54,29.30,29.74,29.53,28.89,28.96,29.40,29.10,28.88,29.08,29.16,29.01,28.95,29.13,29.07,28.90,28.84,28.79,29.14,28.99,29.41,29.70,29.53,29.66,29.91,29.82,29.60,29.67,29.32,29.16,29.73,29.50,29.27,29.63,29.86,29.54,29.78,30.10,29.50,30.01,29.42,29.63,29.72,29.17,29.17,29.37,29.05,28.82,28.93,28.72,28.60,28.31,28.44,27.97,27.66,27.98,28.34,27.97,28.10,28.01,28.50,28.77,28.62,28.49,28.47,28.40,28.02,27.73,28.37,28.34,28.19,28.81,28.95,28.95,28.81,29.13,29.22,29.21,29.24,29.47,29.73,29.76,29.57,30.24,30.02,30.47,30.10,29.64,29.97,30.24,29.76,29.58,29.93,30.12,30.24,30.04,29.69,29.78,29.34,29.42,29.59,29.46,29.09,29.34,29.51,29.27,29.11,29.49,29.54,29.10,29.26,29.51,29.68,29.56,30.09,29.69,29.64,30.00,30.26,29.79,29.91,30.22,30.26,29.98,30.10,30.49,30.55,30.69,30.32,30.11,30.06,30.35,30.47,30.28,30.45,30.49,30.15,30.19,29.97,29.81,29.96,29.93,29.62,29.62,29.90,29.78,29.39,29.67,29.85,29.69,29.76,29.96,29.97,30.26,30.28,30.11,30.27,30.60,30.37,30.32,30.54,30.75,30.50,30.50,30.74,30.80,30.69,30.83,30.60,30.77,30.63,30.56,30.77,30.65,30.53,30.44,30.43,30.27,30.38,30.37,30.08,30.19,30.25,30.21,29.92,30.04,30.27,30.16,30.00,30.10,30.24,30.11,30.26,30.46,30.53,30.27,30.43,30.63,30.56,30.44,30.52,30.65,30.44,30.38,30.59,30.69,30.47,30.59,30.70,30.70,30.67,30.70,30.69,30.56,30.56,30.25,30.15,30.40,30.39,30.47,30.54,30.26,30.31,30.41,30.44,30.32,30.35,30.43,30.30,30.46,30.14,29.79,30.31,30.34,30.28,30.36,30.47,30.57,30.60,30.77,30.61,30.56,30.69,30.75,30.58,30.69,30.82,30.84,30.71,30.81,30.95,30.80,30.97,30.86,30.89,30.75,30.73,30.78,30.73,30.66,30.69,30.72,30.54,30.55,30.67,30.53,30.49,30.57,30.59,30.57,30.64,30.14,29.74,30.03,29.66,30.07,29.71,29.67,29.38,29.94,29.17,29.66,29.60,29.38,29.76,29.44,29.71,29.74,29.67,30.30,30.34,30.14,30.45,30.36,30.32,30.60,30.59,30.33,30.60,30.69,30.57,30.56,30.77,30.73,30.67,30.71,30.86,30.75,30.77,30.88,30.96,30.82,30.93,31.02,30.93,31.11,31.04,31.03,30.89,30.88,30.94,30.90,30.80,30.80,30.88,30.72,30.68,30.78,30.78,30.53,30.60,30.70,30.46,30.35,30.58,30.66,30.37,30.56,30.68,30.77,30.68,30.80,30.86,30.84,30.76,30.90,30.96,30.80,30.88,31.01,30.95,30.86,30.95,31.07,31.02,31.02,31.06,30.86,30.97,30.82,30.88,30.89,30.81,30.75,30.84,30.87,30.67,30.71,30.81,30.50,30.18,30.54,30.82,30.76,30.77,30.55,30.52,30.59,30.58,30.48,30.51,30.55,30.63,30.81,30.90,30.82,30.96,30.89,30.86,30.98,31.01,30.94,30.92,31.01,31.06,30.96,31.00,31.02,31.07,31.04,31.09,31.06,30.97,31.03,30.97,30.88,30.90,30.89,30.97,30.87,30.88,30.81,30.74,30.72,30.79,30.77,30.74,30.85,30.90,30.92,30.97,30.97,30.90,30.94,30.95,30.95,30.99,30.86,30.98,30.81,30.66,30.87,30.93,30.85,30.80,30.99,30.98,30.84,30.97,31.05,31.01,31.02,31.05,31.08,31.03,31.12,31.12,31.12,31.01,31.13,31.17,31.11,31.15,31.09,31.14,31.10,31.07,31.05,31.01,31.05,30.92,30.92,30.98,30.95,30.80,30.73,30.79,30.86,30.82,30.86,30.88,30.88,30.96,31.03,31.01,31.11,31.08,31.16,31.08,31.17,31.14,31.16,31.16,31.16,31.20,31.16,31.19,31.16,31.09,31.13,31.16,31.13,31.08,31.11,31.13,31.07,31.05,31.10,31.06,31.00,30.91,30.89,30.85,30.84,30.92,30.84,31.01,30.93,31.04,31.06,31.00,31.12,31.08,31.11,31.06,31.14,31.18,31.16,31.11,31.18,31.23,31.18,31.23,31.23,31.16,31.18,31.21,31.14,31.11,31.19,31.17,31.11,31.15,31.16,31.10,31.06,30.99,31.05,31.09,30.88,30.92,31.10,31.05,30.93,31.05,31.09,31.10,30.95,31.11,31.14,31.09,31.13,31.19,31.18,31.09,31.13,31.17,31.13,31.07,31.14,31.15,31.11,31.11,31.13,31.11,31.03,30.97,31.05,30.87,31.01,30.73,30.99,30.98,30.94,30.87,31.04,30.99,30.78,30.93,30.94,31.02,31.02,31.05,31.11,31.12,31.14,31.07,31.13,31.13,31.08,31.09,31.13,31.07,31.05,31.08,31.08,31.02,31.03,31.05,31.02,30.89,30.82,30.92,30.89,30.71,30.87,30.93,30.74,30.67,30.91,30.85,30.63,30.65,30.86,30.65,30.69,30.78,30.87,30.78,30.69,30.91,30.93,31.02,30.83,30.94,31.03,31.04,31.05,31.00,30.89,31.03,31.00,30.87,30.83,30.99,30.86,30.71,30.79,30.85,30.66,30.57,30.79,30.70,30.60,30.54,30.41,30.47,30.43,30.34,30.14,30.28,30.51,30.27,29.85,30.60,30.60,30.26,30.41,30.75,30.60,30.40,30.68,30.81,30.66,30.54,30.85,31.00,31.03,31.02,31.04,31.07,31.00,30.84,30.96,30.91,30.65,30.70,30.84,30.65,30.46,30.58,30.68,30.57,30.41,30.68,30.61,30.40,30.32,30.29,30.05,30.19,29.71,30.27,30.31,29.75,29.80,30.46,30.23,30.03,30.22,30.51,30.27,30.19,30.43,30.62,30.38,30.58,30.70,30.34,30.32,30.70,30.59,30.25,30.43,30.64,30.73,30.74,30.55,30.53,30.59,30.53,30.26,30.45,30.41,29.95,29.73,30.02,29.84,29.45,29.21,29.07,28.40,28.88,29.35,29.03,29.60,30.04,29.72,29.12,29.45,30.01,30.01,29.47,30.23,30.30,29.79,30.04,30.43,30.38,30.32,30.54,30.75,30.65,30.79,30.49,30.42,30.24,30.16,29.86,29.64,29.97,29.72,29.26,29.44,29.53,28.89,28.37,28.19,27.43,28.35,27.62,28.50,28.52,28.08,27.61,28.06,27.75,27.41,27.91,28.20,28.35,29.07,29.13,28.72,28.92,29.54,29.42,29.15,29.75,29.99,29.91,30.29,30.10,29.70,29.70,29.80,29.32,28.84,29.37,29.08,28.38,28.43,29.09,28.18,27.38,27.94,27.39,28.68,28.10,27.14,27.15,27.13,27.01,27.57,26.91,26.55,26.82,27.25,27.40,26.96,27.20,27.37,27.82,27.56,27.96,28.25,28.35,28.72,28.87,29.17,29.06,29.81,29.85,29.99,30.05,29.35,29.26,29.74,29.61,28.88,29.29,29.33,28.76,28.24,28.98,28.92,27.91,28.14,28.55,28.05,27.26,28.09,28.01,27.80,27.33,27.94,28.16,27.38,27.24,27.97,28.01,26.56,27.57,28.54,27.83,27.21,28.40,28.55,28.42,29.11,30.64,30.72,30.36,30.35,30.40,30.29,30.53,30.48,30.23,30.38,30.64,30.58,30.46,30.51,30.67,30.64,30.37,30.50,30.18,30.46,30.30,30.40,30.09,30.08,30.39,30.46,30.21,30.01,30.44,30.30,30.19,29.97,29.98,29.61,29.99,29.40,29.05,29.10,29.44,29.51,29.48,29.81,29.96,29.97,30.42,30.48,30.17,30.27,30.21,29.78,29.61,28.94,28.95,28.35,28.52,28.29,28.62,28.46,29.02,29.41,29.12,28.95,28.70,28.92,29.13,28.53,28.97,29.08,29.33,28.81,29.46,29.08,28.64,28.67,28.59,28.41,28.50,28.43,28.45,28.87,28.93,29.29,29.57,30.00,30.13,30.47,30.55,30.26,30.62,30.53,30.52,30.82,30.78,30.92,31.01,30.88,30.98,30.98,31.03,30.84,30.78,30.94,30.80,30.67,30.63,30.57,30.59,30.34,30.40,30.42,30.11,30.00,30.19,30.20,29.80,29.81,30.20,29.59,29.39,29.87,29.87,29.04,29.10,29.82,29.33,28.76,29.49,29.82,29.10,29.23,29.79,29.83,29.56,29.65,30.13,29.88,29.65,29.84,29.17,28.93,28.43,28.37,28.39,28.78,28.62,28.77,28.58,28.17,28.27,28.27,28.48,28.75,29.11,29.45,29.81,29.93,30.35,30.16,30.47,30.44,30.21,30.50,30.40,30.78,30.79,30.98,31.06,30.94,30.90,30.95,30.96,31.01,31.02,31.19,31.12,31.24,31.20,31.09,31.14,31.01,31.02,31.06,30.91,30.86,30.94,30.83,30.65,30.77,30.76,30.64,30.63,30.57,30.74,30.79,30.71,30.78,30.67,30.75,30.51,30.69,30.48,30.60,30.59,30.73,30.77,30.89,30.81,30.91,31.04,31.06,31.09,31.22,31.17,31.09,31.17,31.21,31.11,31.05,31.13,31.07,31.13,31.00,31.04,30.97,30.98,30.92,30.79,30.85,30.95,30.87,30.72,30.84,30.89,30.77,30.60,30.72,30.84,30.60,30.66,30.86,30.82,30.92,30.96,30.98,30.96,31.02,30.96,30.88,30.82,30.87,30.67,30.68,30.33,30.57,30.42,30.10,29.52,29.70,29.25,29.23,29.81,29.60,29.98,29.63,30.09,29.81,30.12,29.76,30.35,30.61,30.38,30.61,30.32,30.54,30.55,30.62,30.67,30.64,30.40,30.34,30.21,29.94,29.94,29.55,29.49,29.23,29.51,29.29,29.03,29.41,29.52,29.89,29.91,29.88,30.11,30.24,30.30,30.19,30.02,30.16,30.03,29.99,29.73,29.30,29.74,29.47,29.88,29.61,30.17,29.91,30.31,30.26,30.56,30.45,30.31,29.91,30.01,29.33,29.59,28.73,29.20,28.81,29.10,28.58,29.01,28.83,29.55,29.37,29.79,30.02,30.23,30.00,30.44,30.38,30.20,30.37,30.25,30.50,30.34,30.76,30.76],[15.60,13.57,13.75,11.69,11.25,10.15,11.67,9.36,11.10,11.08,8.66,10.24,11.27,9.23,10.82,10.67,11.23,10.03,8.67,9.18,9.28,7.21,6.51,8.05,7.77,5.96,6.46,8.57,7.90,4.46,7.17,8.71,6.78,6.62,8.71,9.37,11.49,10.23,12.12,9.82,8.92,10.98,9.76,11.16,11.74,13.86,16.06,15.81,14.98,14.06,14.62,12.58,12.09,10.86,9.22,7.96,9.47,7.29,9.62,8.10,10.48,7.42,7.57,5.68,4.50,3.39,1.99,0.77,2.11,3.56,4.12,6.25,7.47,8.65,6.41,8.45,6.23,8.92,7.77,9.14,9.56,10.73,11.00,10.41,12.85,13.84,14.42,12.84,12.15,14.86,14.05,11.73,12.24,14.20,15.97,15.94,17.09,16.00,14.34,12.69,14.39,12.18,12.31,13.98,12.93,11.28,12.40,13.03,10.64,9.89,8.46,7.45,8.63,6.02,8.03,6.65,7.52,7.86,9.15,9.27,8.91,9.77,11.49,10.95,12.78,11.22,9.17,11.65,13.07,10.54,10.04,13.54,13.47,11.41,12.13,14.72,13.67,13.18,15.59,16.33,14.15,15.38,12.99,13.19,12.95,11.57,11.02,7.10,8.80,5.64,7.24,4.52,6.54,7.30,7.67,4.91,5.23,7.01,6.09,4.89,6.26,7.74,6.13,7.55,9.92,10.92,8.07,9.00,11.06,10.07,8.87,10.93,12.92,10.93,11.26,12.50,12.81,13.69,15.03,15.64,16.55,15.06,14.95,13.27,13.89,14.66,15.41,15.93,17.75,17.86,18.97,21.15,21.50,20.89,20.95,19.42,18.84,18.50,18.37,19.95,19.36,20.18,20.93,21.56,21.04,21.75,20.81,20.57,19.64,19.42,19.85,20.46,21.50,21.34,21.22,21.55,20.17,20.56,20.06,19.27,20.07,19.96,18.43,17.70,18.55,18.13,16.49,17.16,17.51,16.45,15.82,17.06,17.37,17.14,17.70,17.80,17.77,18.82,18.75,19.98,20.61,21.10,21.02,20.41,20.15,19.32,18.81,17.09,17.30,18.92,16.79,16.63,17.07,15.93,14.55,16.07,14.93,15.58,16.84,16.76,16.42,15.64,14.41,14.25,12.50,13.86,11.12,12.08,13.71,14.09,15.46,16.64,17.41,18.18,18.89,17.80,18.26,17.50,15.96,15.90,16.71,17.38,17.48,16.62,15.62,16.79,16.12,14.81,14.24,15.25,14.69,12.98,12.61,10.60,11.72,13.43,13.56,14.73,15.35,17.66,18.15,18.50,19.44,19.97,20.54,20.80,19.06,19.22,19.23,18.80,18.29,18.45,18.73,17.78,17.34,18.07,18.10,16.34,16.06,15.49,13.27,14.71,15.13,16.83,16.28,18.17,19.36,20.30,21.22,21.88,22.34,22.78,23.40,21.72,22.50,21.13,21.66,19.31,19.25,18.08,19.40,19.07,20.26,20.84,21.54,21.47,22.22,22.45,23.51,22.61,22.00,22.38,23.73,22.33,21.88,23.54,23.77,22.39,22.95,24.19,24.44,25.50,24.84,25.44,24.74,25.61,25.55,24.57,24.58,25.48,24.83,23.92,24.67,25.33,24.77,24.39,23.24,23.34,22.06,22.83,24.19,23.51,23.37,23.50,24.93,24.76,24.39,25.74,25.65,26.43,26.25,26.96,26.63,26.74,26.39,26.30,27.24,26.54,26.80,26.11,26.44,26.94,25.87,26.29,26.95,26.22,25.54,26.89,27.03,27.06,27.40,27.35,27.93,27.77,27.71,28.22,28.26,27.56,27.51,28.24,28.03,27.40,27.77,27.90,27.69,27.45,27.89,27.73,27.45,27.34,27.44,27.93,27.75,28.21,28.36,28.28,28.41,28.74,28.62,28.51,28.68,28.34,28.07,28.81,28.43,28.04,28.58,28.97,28.39,28.59,29.21,28.45,29.17,28.37,28.84,28.72,27.91,28.15,28.35,27.74,27.50,27.63,27.28,26.90,26.53,26.43,25.92,24.86,25.61,26.43,25.45,26.01,25.60,26.76,27.13,27.12,26.95,26.56,26.59,25.75,25.20,26.30,26.00,26.00,26.95,27.20,27.04,27.22,27.76,27.72,27.79,27.97,28.22,28.43,28.64,28.50,29.40,29.08,29.71,29.32,28.57,29.05,29.51,28.86,28.57,29.00,29.26,29.36,29.06,28.78,28.80,28.35,28.24,28.50,28.46,27.94,28.13,28.34,28.01,27.81,28.38,28.19,27.59,27.96,28.02,28.26,28.24,28.91,28.63,28.49,28.90,29.31,28.86,28.96,29.37,29.49,29.11,29.24,29.77,29.86,30.14,29.53,29.33,29.22,29.56,29.81,29.56,29.78,29.83,29.34,29.41,29.08,29.02,29.08,29.03,28.75,28.68,28.99,28.80,28.30,28.62,28.84,28.55,28.74,28.92,28.98,29.38,29.48,29.25,29.54,29.97,29.69,29.68,29.89,30.19,29.89,29.88,30.22,30.34,30.18,30.42,29.96,30.33,30.07,29.92,30.25,30.09,29.92,29.86,29.75,29.50,29.69,29.62,29.26,29.37,29.50,29.41,29.03,29.14,29.50,29.26,29.04,29.25,29.30,29.20,29.38,29.71,29.82,29.48,29.65,29.96,29.93,29.68,29.82,30.04,29.77,29.64,29.89,30.14,29.78,29.89,30.11,30.15,30.04,30.21,30.17,30.03,29.89,29.59,29.49,29.57,29.57,29.71,29.82,29.51,29.48,29.68,29.63,29.47,29.53,29.68,29.42,29.64,29.23,28.82,29.38,29.33,29.41,29.50,29.67,29.96,29.89,30.27,29.98,29.85,30.11,30.22,29.96,30.09,30.34,30.38,30.11,30.32,30.55,30.33,30.65,30.42,30.46,30.24,30.24,30.32,30.16,30.10,30.16,30.18,29.90,29.91,30.12,29.93,29.78,29.93,29.95,29.83,29.97,29.26,28.86,29.05,28.82,28.92,28.62,28.27,27.76,28.64,27.85,28.48,28.06,27.71,28.53,27.90,28.40,28.30,28.42,29.19,29.37,29.15,29.61,29.68,29.58,30.09,29.94,29.57,30.03,30.13,29.87,29.90,30.26,30.22,30.09,30.20,30.46,30.25,30.32,30.48,30.60,30.37,30.55,30.67,30.55,30.81,30.66,30.66,30.53,30.45,30.57,30.48,30.35,30.35,30.47,30.25,30.17,30.32,30.34,30.04,29.99,30.22,29.97,29.69,29.97,30.14,29.87,30.02,30.29,30.37,30.15,30.38,30.53,30.41,30.29,30.57,30.64,30.41,30.51,30.73,30.63,30.44,30.60,30.83,30.68,30.70,30.78,30.44,30.64,30.44,30.53,30.55,30.40,30.30,30.48,30.52,30.20,30.22,30.39,30.07,29.64,29.98,30.37,30.32,30.34,29.96,29.97,30.06,30.00,29.90,30.00,30.02,30.14,30.47,30.49,30.46,30.68,30.55,30.47,30.70,30.76,30.59,30.60,30.78,30.81,30.62,30.72,30.74,30.83,30.80,30.86,30.78,30.67,30.76,30.69,30.52,30.52,30.56,30.61,30.48,30.52,30.31,30.21,30.18,30.25,30.30,30.28,30.38,30.48,30.55,30.61,30.67,30.41,30.59,30.50,30.64,30.67,30.55,30.69,30.44,30.23,30.53,30.62,30.49,30.44,30.72,30.70,30.45,30.63,30.78,30.73,30.70,30.75,30.85,30.76,30.87,30.92,30.92,30.72,30.91,31.00,30.90,30.96,30.85,30.95,30.86,30.80,30.79,30.71,30.77,30.56,30.55,30.70,30.58,30.35,30.29,30.29,30.43,30.38,30.44,30.53,30.52,30.65,30.73,30.70,30.83,30.83,30.96,30.84,30.97,30.94,30.97,30.95,30.99,31.04,30.96,31.01,31.00,30.84,30.90,30.98,30.94,30.84,30.89,30.93,30.83,30.75,30.85,30.81,30.65,30.55,30.48,30.41,30.34,30.54,30.45,30.67,30.58,30.74,30.79,30.70,30.89,30.81,30.89,30.79,30.94,30.98,30.93,30.90,31.02,31.06,30.99,31.10,31.06,30.95,30.98,31.04,30.93,30.88,31.00,30.96,30.86,30.92,30.96,30.85,30.79,30.70,30.75,30.84,30.47,30.54,30.84,30.75,30.57,30.75,30.83,30.88,30.62,30.86,30.86,30.84,30.97,31.02,31.01,30.83,30.88,30.97,30.91,30.80,30.88,30.94,30.86,30.85,30.86,30.83,30.72,30.64,30.74,30.49,30.67,30.28,30.67,30.65,30.56,30.44,30.72,30.64,30.36,30.58,30.66,30.72,30.68,30.80,30.89,30.87,30.96,30.83,30.96,30.92,30.80,30.83,30.91,30.79,30.76,30.83,30.86,30.69,30.72,30.78,30.72,30.53,30.38,30.52,30.45,30.22,30.43,30.53,30.29,30.18,30.51,30.43,30.13,30.16,30.48,30.23,30.18,30.34,30.45,30.38,30.12,30.51,30.62,30.67,30.49,30.54,30.76,30.77,30.82,30.63,30.51,30.76,30.69,30.43,30.42,30.71,30.41,30.24,30.38,30.45,30.10,29.90,30.34,30.21,30.01,29.79,29.68,29.67,29.64,29.47,29.24,29.60,29.85,29.54,29.33,30.00,30.01,29.68,29.95,30.25,30.10,29.95,30.25,30.35,30.22,30.18,30.48,30.70,30.80,30.67,30.74,30.85,30.66,30.42,30.62,30.57,30.13,30.22,30.44,30.12,29.87,29.96,30.19,29.89,29.75,30.08,30.00,29.66,29.62,29.39,29.15,29.34,28.78,29.39,29.58,29.12,29.25,29.83,29.62,29.36,29.66,29.92,29.65,29.71,29.91,30.06,29.89,30.21,30.26,29.68,29.78,30.26,30.03,29.58,29.82,30.11,30.21,30.24,30.01,29.94,29.85,29.89,29.67,29.74,29.69,29.34,28.89,29.20,29.12,28.64,28.36,28.01,27.22,27.66,28.22,28.24,28.90,29.24,29.04,28.54,28.83,29.47,29.43,28.83,29.72,29.80,29.15,29.58,29.98,29.77,29.73,30.14,30.33,30.12,30.41,29.95,29.90,29.57,29.48,29.24,28.92,29.16,29.03,28.60,28.42,28.57,28.16,27.53,27.36,26.25,27.63,26.96,27.51,27.03,26.80,26.60,26.97,26.95,26.62,27.13,27.49,27.54,28.32,28.38,27.96,28.29,28.98,28.74,28.55,29.26,29.53,29.27,29.77,29.47,29.10,29.11,29.11,28.67,28.20,28.60,28.26,27.71,27.56,27.93,27.37,26.62,26.64,26.23,27.30,26.63,26.01,26.00,25.60,25.78,26.44,26.04,25.29,25.83,26.31,26.48,25.92,26.10,26.49,26.92,26.72,27.24,27.39,27.56,28.14,28.22,28.56,28.36,29.21,29.29,29.46,29.50,28.77,28.70,29.22,28.96,28.26,28.68,28.56,27.98,27.53,28.27,27.98,27.25,27.41,27.58,26.93,26.45,27.17,26.99,26.58,26.25,26.88,26.85,26.04,26.04,26.82,26.51,24.87,26.07,27.06,25.99,25.04,26.78,26.93,26.75,27.29,30.01,30.27,29.77,29.74,29.85,29.67,29.95,29.94,29.48,29.66,30.07,29.92,29.70,29.80,30.10,30.01,29.64,29.85,29.42,29.74,29.63,29.79,29.58,29.46,29.79,29.83,29.67,29.41,29.80,29.64,29.46,29.11,29.18,28.65,29.23,28.41,28.15,28.12,28.48,28.55,28.54,28.98,29.12,29.15,29.79,29.82,29.38,29.53,29.52,28.93,28.77,28.14,28.31,27.72,27.92,27.78,28.05,28.01,28.49,28.73,28.52,28.40,28.13,28.11,28.49,27.90,28.04,28.19,28.43,27.88,28.48,28.11,27.71,27.78,27.69,27.60,27.70,27.79,27.65,28.22,28.19,28.60,28.98,29.29,29.66,30.03,30.19,29.77,30.23,30.08,30.09,30.46,30.37,30.58,30.71,30.55,30.68,30.73,30.79,30.45,30.44,30.65,30.39,30.33,30.19,30.01,30.14,29.80,29.84,29.86,29.57,29.31,29.48,29.56,28.98,29.02,29.49,29.01,28.54,29.05,29.09,28.54,28.28,28.99,28.85,28.22,28.78,29.35,28.65,28.62,29.14,29.40,29.13,29.06,29.61,29.45,29.31,29.04,28.78,28.44,27.93,27.89,27.95,27.98,27.95,27.97,27.72,27.53,27.87,27.72,28.05,28.12,28.61,28.74,29.14,29.55,30.10,29.84,30.18,30.12,29.86,30.23,30.06,30.43,30.45,30.72,30.81,30.65,30.60,30.63,30.64,30.75,30.74,30.97,30.84,31.05,31.03,30.83,30.91,30.70,30.76,30.85,30.60,30.52,30.68,30.60,30.34,30.43,30.53,30.38,30.26,30.22,30.34,30.44,30.34,30.41,30.21,30.36,30.07,30.30,30.12,30.24,30.26,30.35,30.36,30.57,30.51,30.61,30.71,30.77,30.80,31.00,30.94,30.86,30.93,31.03,30.86,30.79,30.86,30.78,30.87,30.67,30.73,30.63,30.66,30.56,30.38,30.39,30.55,30.49,30.16,30.35,30.48,30.31,29.99,30.15,30.40,30.00,30.08,30.38,30.40,30.54,30.64,30.66,30.65,30.76,30.66,30.50,30.38,30.46,30.16,30.23,29.90,30.11,29.83,29.68,29.14,29.36,28.88,28.94,29.30,29.30,29.61,29.32,29.75,29.42,29.74,29.42,30.11,30.26,30.03,30.20,29.98,30.15,30.09,30.16,30.13,30.21,29.85,29.75,29.39,29.24,29.20,28.59,28.60,28.30,28.54,28.34,28.15,28.52,28.76,29.20,29.18,29.16,29.44,29.54,29.60,29.40,29.09,29.35,29.13,28.99,28.73,28.42,28.73,28.65,29.04,28.92,29.56,29.33,29.79,29.64,30.13,30.00,29.79,29.37,29.32,28.55,28.67,27.75,28.20,27.74,28.03,27.52,28.16,28.00,28.65,28.55,29.12,29.31,29.66,29.43,30.07,29.86,29.75,30.05,29.89,30.14,29.96,30.37,30.37],[11.15,8.84,7.88,6.54,6.47,6.31,6.68,6.11,6.83,6.83,5.82,6.95,7.04,6.59,7.02,7.06,6.87,6.30,5.58,5.57,5.66,4.67,4.11,4.63,4.55,3.43,3.18,4.32,3.52,2.34,3.19,4.20,3.29,3.26,4.44,4.24,5.00,4.69,5.71,4.33,4.16,4.82,5.31,6.53,7.18,9.53,10.80,11.11,10.14,9.36,9.76,7.90,7.04,5.89,5.31,4.05,4.30,3.13,4.05,3.58,5.19,4.78,5.26,4.82,3.64,3.62,3.12,1.02,0.77,1.49,2.15,2.83,3.31,3.50,2.55,3.83,3.26,4.93,5.06,5.98,6.43,6.86,6.77,6.40,6.85,7.01,7.69,6.97,6.35,7.25,7.47,6.31,5.92,7.04,7.72,7.95,8.97,8.48,6.74,6.36,6.80,5.73,5.45,6.01,5.81,4.57,5.17,5.76,4.69,4.59,3.65,3.01,3.85,2.91,4.41,4.16,4.99,5.69,6.16,5.99,5.86,5.95,6.26,5.73,6.52,6.20,4.93,5.72,6.30,5.80,4.90,6.09,6.39,5.38,5.37,6.48,6.22,5.77,7.16,7.75,6.39,7.51,6.03,6.10,6.00,5.12,4.29,3.52,4.06,3.13,4.12,2.66,4.36,4.85,4.36,2.94,3.99,4.07,3.22,2.53,3.63,3.74,2.94,3.36,4.86,5.25,4.53,5.04,5.69,5.48,5.49,6.47,6.77,6.96,7.22,7.39,7.83,7.86,8.19,9.22,8.94,7.58,7.68,6.91,6.62,8.05,9.25,9.18,10.52,12.05,13.30,15.83,17.35,16.37,16.07,14.69,13.26,13.25,12.07,14.06,13.77,13.52,13.63,13.70,12.50,12.87,11.85,12.45,11.74,12.39,12.93,13.46,14.50,14.25,13.60,13.06,11.50,11.83,10.78,10.82,11.30,10.79,9.67,9.87,10.61,9.40,8.82,9.40,10.06,9.01,9.08,10.00,10.51,11.14,11.09,10.84,9.65,11.00,10.53,11.61,11.72,12.74,12.40,11.65,11.72,10.46,10.09,9.14,9.17,9.06,8.29,8.38,8.41,7.95,6.99,8.29,8.16,9.20,8.89,9.47,9.47,8.99,7.82,7.61,7.23,6.86,5.85,6.30,6.56,6.93,7.71,8.59,9.42,10.23,10.67,10.40,11.06,9.78,9.65,9.05,9.63,9.52,9.87,9.17,8.44,9.14,9.29,8.58,8.08,8.99,8.91,7.76,7.92,6.65,7.68,7.11,7.15,7.89,7.78,9.10,9.27,10.41,10.53,11.84,12.54,12.85,11.13,11.37,12.15,11.74,10.56,11.08,11.83,10.92,10.58,11.72,12.01,10.89,10.58,10.08,8.94,8.71,8.55,9.38,8.58,9.96,9.95,11.47,12.67,13.42,14.66,15.20,16.20,14.39,15.44,14.37,14.88,12.77,12.12,11.20,11.87,11.52,12.10,11.87,13.00,13.36,14.94,15.93,17.41,16.03,14.49,16.25,17.73,15.77,15.13,17.64,17.96,17.20,17.88,19.47,20.41,21.80,20.18,20.96,19.81,21.19,20.80,18.49,19.04,20.48,18.62,17.06,19.14,20.02,18.74,18.62,17.33,17.42,16.19,17.65,18.56,17.06,18.30,18.51,19.80,19.15,20.18,20.95,21.02,22.87,23.07,23.49,23.07,22.95,22.06,22.61,23.53,22.48,23.03,21.76,22.60,23.08,21.27,22.22,23.71,22.42,21.27,23.57,23.82,24.09,24.10,24.47,25.27,25.21,25.05,25.73,26.34,25.24,24.77,26.34,26.32,24.60,25.50,26.13,25.72,24.51,26.07,25.69,24.92,25.04,25.51,26.14,26.10,26.78,26.45,26.68,26.79,27.21,27.13,27.09,27.47,27.06,26.50,27.68,27.28,26.32,27.05,27.80,26.93,26.98,27.80,27.10,27.99,27.08,27.57,27.37,26.13,26.62,26.70,25.68,25.22,25.99,25.15,23.93,24.17,24.60,22.73,21.14,21.67,23.38,22.79,23.92,23.67,24.61,25.27,25.14,24.62,23.53,22.96,21.83,20.67,22.68,21.74,21.97,23.35,23.85,23.50,24.32,25.27,25.05,25.40,25.89,26.14,26.36,26.79,27.00,28.11,27.54,28.57,28.05,27.05,27.70,28.55,27.66,27.26,27.92,28.38,28.54,27.89,27.69,27.71,27.03,26.76,27.29,26.88,25.92,26.49,26.71,25.91,25.48,26.62,25.98,24.83,25.48,25.66,25.78,25.88,27.09,26.91,26.38,27.18,27.81,27.34,27.42,27.97,28.41,27.87,28.07,28.88,29.03,29.42,28.64,28.32,28.15,28.67,29.11,28.76,29.13,29.13,28.49,28.38,27.93,27.83,28.09,27.93,27.27,27.36,27.81,27.27,26.52,27.08,27.36,26.58,27.03,27.46,27.44,28.17,28.36,28.11,28.49,29.13,28.90,28.72,29.15,29.55,29.29,29.19,29.59,29.83,29.65,29.88,29.42,29.80,29.53,29.38,29.63,29.46,29.22,29.22,29.06,28.75,28.97,28.89,28.41,28.54,28.71,28.48,27.96,28.09,28.45,28.05,27.93,28.17,28.10,27.85,28.07,28.46,28.79,28.42,28.56,29.08,29.07,28.84,28.93,29.38,29.12,28.88,29.21,29.62,29.15,29.26,29.53,29.61,29.47,29.65,29.56,29.40,29.33,28.88,28.80,28.87,28.84,29.04,29.21,28.71,28.63,28.80,28.77,28.61,28.45,28.66,28.42,28.46,28.03,27.73,28.16,28.11,28.20,28.18,28.58,28.96,28.81,29.53,29.09,28.87,29.23,29.53,29.22,29.30,29.69,29.81,29.55,29.65,30.02,29.84,30.15,29.91,29.91,29.69,29.68,29.76,29.65,29.53,29.55,29.55,29.35,29.24,29.39,29.23,29.06,29.05,29.14,29.09,29.22,28.38,27.88,27.95,27.98,27.80,27.40,26.62,25.79,27.14,26.29,26.61,25.72,25.19,26.37,25.49,26.39,26.21,26.85,27.65,27.97,27.79,28.29,28.61,28.68,29.27,28.91,28.59,29.24,29.32,28.95,29.00,29.51,29.47,29.35,29.50,29.83,29.56,29.68,29.83,30.12,29.75,30.01,30.16,30.06,30.33,30.19,30.19,30.04,29.97,30.05,29.92,29.77,29.81,29.91,29.75,29.59,29.73,29.84,29.45,29.40,29.63,29.41,29.03,29.18,29.52,29.28,29.35,29.57,29.69,29.35,29.80,29.97,29.80,29.66,30.01,30.16,29.77,29.93,30.25,30.12,29.90,30.10,30.37,30.20,30.23,30.32,29.88,30.17,29.94,30.00,30.04,29.98,29.79,29.93,30.06,29.69,29.63,29.89,29.54,29.02,29.32,29.76,29.70,29.82,29.35,29.41,29.58,29.55,29.35,29.37,29.34,29.51,29.90,29.90,29.80,30.19,30.02,29.95,30.22,30.28,30.06,30.15,30.34,30.40,30.14,30.26,30.22,30.39,30.36,30.40,30.32,30.12,30.25,30.20,30.00,30.02,30.03,30.13,29.97,30.04,29.77,29.69,29.65,29.78,29.75,29.75,29.89,29.92,30.04,30.17,30.20,29.96,30.15,30.05,30.22,30.20,30.15,30.22,29.92,29.72,30.00,30.14,29.95,29.91,30.24,30.23,29.87,30.21,30.37,30.26,30.24,30.28,30.50,30.32,30.45,30.52,30.54,30.30,30.51,30.63,30.47,30.54,30.47,30.51,30.42,30.36,30.35,30.25,30.36,30.01,30.09,30.21,30.07,29.86,29.77,29.79,30.01,29.84,30.03,30.05,30.02,30.20,30.28,30.21,30.41,30.40,30.54,30.43,30.54,30.54,30.58,30.60,30.62,30.67,30.61,30.65,30.69,30.47,30.49,30.63,30.59,30.46,30.48,30.59,30.43,30.30,30.39,30.38,30.19,30.04,29.88,29.90,29.83,30.03,29.91,30.18,30.14,30.33,30.35,30.23,30.45,30.41,30.45,30.39,30.48,30.63,30.51,30.51,30.64,30.65,30.57,30.72,30.73,30.58,30.61,30.70,30.58,30.47,30.64,30.61,30.43,30.50,30.58,30.47,30.30,30.24,30.32,30.40,29.96,30.08,30.39,30.29,30.17,30.28,30.37,30.45,30.21,30.43,30.44,30.37,30.58,30.66,30.68,30.41,30.46,30.59,30.49,30.33,30.48,30.54,30.42,30.42,30.38,30.38,30.18,30.10,30.28,30.00,30.19,29.88,30.22,30.17,30.13,30.03,30.24,30.15,29.95,30.17,30.27,30.28,30.16,30.35,30.44,30.43,30.54,30.39,30.54,30.53,30.33,30.43,30.57,30.37,30.35,30.46,30.49,30.24,30.25,30.32,30.29,29.95,29.84,30.08,29.96,29.78,30.02,30.10,29.79,29.78,30.10,29.93,29.65,29.80,30.03,29.75,29.68,29.80,29.84,29.83,29.55,29.95,30.07,30.00,30.00,29.96,30.25,30.32,30.39,30.17,29.96,30.36,30.28,29.98,29.92,30.29,29.98,29.70,29.91,29.97,29.58,29.33,29.80,29.62,29.42,29.19,29.10,29.05,28.93,28.87,28.72,29.05,29.30,28.98,28.82,29.50,29.48,29.11,29.52,29.74,29.57,29.41,29.82,29.85,29.64,29.67,29.94,30.16,30.28,30.23,30.30,30.44,30.23,29.90,30.12,30.16,29.59,29.66,29.91,29.62,29.30,29.32,29.59,29.33,29.13,29.46,29.28,29.02,29.01,28.71,28.47,28.52,27.88,28.71,28.89,28.34,28.58,29.21,28.94,28.67,29.06,29.33,29.05,29.12,29.29,29.50,29.26,29.67,29.70,28.99,29.06,29.68,29.36,28.85,29.10,29.39,29.51,29.49,29.26,29.21,29.19,29.17,29.10,29.17,29.03,28.68,28.34,28.36,28.24,27.84,27.40,27.00,26.28,26.60,27.27,27.42,27.97,28.45,28.26,27.76,28.21,28.73,28.86,28.13,29.10,29.13,28.45,28.92,29.37,29.05,29.02,29.52,29.60,29.39,29.65,29.25,29.22,28.87,28.74,28.48,28.26,28.48,28.09,27.77,27.62,27.58,27.27,26.66,26.41,25.32,26.50,25.85,26.71,26.06,25.81,25.95,26.14,26.11,25.49,26.27,26.58,26.60,27.58,27.49,27.00,27.44,28.24,27.83,27.80,28.50,28.76,28.52,29.02,28.74,28.42,28.44,28.39,27.78,27.50,27.94,27.42,26.84,26.71,27.14,26.35,25.50,25.24,24.99,26.12,25.36,24.71,24.95,24.39,24.70,25.28,24.83,24.15,24.69,25.16,25.34,24.85,24.99,25.75,25.99,25.62,26.37,26.51,26.85,27.26,27.41,27.88,27.63,28.58,28.63,28.74,28.72,28.04,27.91,28.47,28.15,27.48,28.00,27.82,27.16,26.76,27.56,27.25,26.42,26.78,26.84,25.98,25.71,26.58,26.28,25.62,25.43,26.30,25.72,24.91,25.28,25.83,25.04,23.21,24.57,25.58,24.32,23.02,25.02,24.85,24.32,24.98,29.40,29.81,29.22,29.20,29.33,29.12,29.41,29.39,28.83,29.00,29.60,29.42,29.10,29.13,29.51,29.40,28.96,29.23,28.65,29.10,29.10,29.32,29.12,28.88,29.24,29.35,29.25,28.79,29.20,28.95,28.80,28.46,28.47,27.94,28.45,27.61,27.48,27.56,27.66,27.76,27.72,28.33,28.42,28.53,29.17,29.26,28.85,29.04,28.93,28.30,28.33,27.69,28.03,27.25,27.83,27.59,27.75,27.96,28.31,28.42,28.26,28.10,27.95,27.79,28.18,27.73,27.62,27.64,28.10,27.34,27.86,27.59,26.98,27.38,26.97,27.17,27.16,27.07,26.91,27.50,27.47,27.91,28.32,28.80,29.06,29.61,29.79,29.13,29.91,29.66,29.57,30.06,30.00,30.24,30.35,30.26,30.38,30.45,30.52,30.21,30.17,30.38,30.16,30.02,29.98,29.72,29.82,29.40,29.35,29.44,29.14,28.80,28.96,29.04,28.41,28.33,28.95,28.31,28.02,28.39,28.36,27.85,27.53,28.22,28.16,27.54,27.98,28.65,28.13,27.89,28.45,28.88,28.72,28.41,29.16,29.06,28.99,28.71,28.39,27.99,27.60,27.19,27.47,27.44,27.39,27.73,27.27,27.24,27.54,27.45,27.85,27.53,28.30,28.32,28.78,29.34,29.87,29.63,29.92,29.92,29.68,30.05,29.93,30.15,30.18,30.45,30.59,30.39,30.35,30.32,30.35,30.49,30.47,30.72,30.57,30.79,30.75,30.54,30.62,30.37,30.46,30.59,30.29,30.19,30.42,30.35,30.07,30.19,30.28,30.17,30.01,29.99,30.00,30.14,30.08,30.09,29.91,30.01,29.74,29.97,29.85,29.95,29.97,30.01,30.05,30.20,30.24,30.36,30.41,30.47,30.47,30.71,30.66,30.53,30.64,30.80,30.57,30.44,30.60,30.49,30.56,30.34,30.46,30.34,30.33,30.19,29.89,29.96,30.19,30.13,29.70,29.93,30.07,29.89,29.49,29.69,29.98,29.53,29.63,30.03,29.97,30.20,30.29,30.33,30.34,30.44,30.34,30.22,30.12,30.16,29.84,29.93,29.46,29.76,29.31,29.27,28.42,28.81,28.27,28.41,28.75,28.90,29.11,28.93,29.30,28.97,29.29,29.08,29.76,29.98,29.72,29.84,29.68,29.81,29.75,29.83,29.74,29.81,29.48,29.20,28.78,28.69,28.53,27.78,27.76,27.66,27.85,27.67,27.45,27.74,27.86,28.48,28.56,28.50,28.84,28.94,28.85,28.81,28.45,28.54,28.44,28.25,27.82,27.71,27.84,27.88,28.38,28.27,28.99,28.73,29.28,29.25,29.66,29.59,29.23,28.73,28.74,27.81,27.95,27.06,27.35,26.93,27.17,26.85,27.25,27.26,27.97,27.84,28.66,28.77,29.14,29.12,29.76,29.52,29.51,29.83,29.62,29.89,29.76,30.02,29.97],[10.71,8.70,7.80,6.53,6.52,6.39,7.02,6.09,6.92,6.96,6.06,6.88,7.37,6.46,7.50,7.23,7.18,6.54,5.79,5.75,5.84,4.84,4.62,4.86,4.64,3.98,3.06,4.21,3.73,2.63,3.22,4.12,3.46,3.22,4.23,4.34,4.96,4.58,5.05,4.37,4.04,4.87,5.16,6.67,7.26,9.19,10.78,11.66,9.95,8.90,9.33,7.99,6.93,5.43,5.15,4.22,4.17,3.08,4.16,3.69,4.68,4.39,4.89,4.34,3.30,3.49,3.65,1.88,1.20,0.77,1.42,1.98,2.72,3.33,2.59,4.08,3.53,4.91,4.91,5.61,6.53,6.78,6.67,5.97,6.89,7.21,7.86,7.01,6.15,7.22,7.45,6.15,5.84,6.86,7.75,7.95,8.78,8.18,6.50,6.16,6.47,5.57,5.30,5.70,5.37,4.50,4.89,5.22,4.43,4.02,3.67,2.67,4.16,3.30,4.79,4.25,5.18,5.52,6.07,5.70,5.72,5.87,6.71,6.34,7.16,6.42,5.20,6.06,6.52,5.54,4.84,6.32,6.21,5.29,5.19,6.36,5.98,5.57,6.73,7.29,5.93,6.89,5.55,5.62,5.37,4.63,4.23,2.96,4.11,3.05,4.54,3.32,4.46,4.93,4.72,3.72,4.23,4.46,4.06,3.14,4.31,4.44,3.67,4.06,5.08,5.18,4.50,5.29,6.00,5.83,6.07,6.51,7.00,7.02,7.26,7.94,8.07,8.37,8.14,9.32,9.02,7.78,7.69,6.77,6.85,8.06,9.29,9.06,11.08,12.36,13.71,15.88,17.23,16.88,16.66,14.97,13.73,13.44,12.37,13.89,13.71,13.53,14.06,13.85,12.93,13.22,12.03,12.74,11.77,12.31,12.74,13.54,14.30,14.13,13.63,13.36,11.76,12.26,11.07,11.22,11.63,11.12,9.71,10.03,10.87,9.98,8.78,9.21,10.30,8.97,8.98,9.20,10.34,10.66,11.02,10.83,9.79,11.32,10.76,11.89,11.83,13.15,12.83,12.04,12.06,10.78,10.57,9.46,9.64,9.79,8.62,8.70,8.78,8.36,7.14,8.64,8.20,9.12,9.31,9.41,9.53,8.64,7.90,7.38,6.83,6.74,5.63,6.17,6.70,7.08,7.97,8.71,9.67,10.40,10.99,10.69,11.12,9.93,9.66,8.80,9.81,9.74,10.09,9.28,8.12,9.04,9.27,8.25,7.68,8.86,8.71,7.62,7.73,6.52,7.02,6.97,7.00,7.92,7.97,9.54,9.46,10.81,10.62,11.92,12.63,12.83,11.09,11.42,12.20,11.62,10.76,11.30,11.82,10.79,10.30,11.36,11.79,10.43,10.17,9.03,8.25,8.35,8.15,9.56,8.70,10.42,10.29,11.65,13.33,13.85,15.06,15.43,16.37,14.67,15.52,14.29,14.60,12.47,11.92,11.23,12.00,11.63,12.33,12.04,13.38,13.57,15.10,16.09,17.30,16.22,14.33,16.15,18.12,15.99,15.05,17.41,18.37,17.31,18.04,19.41,20.80,21.86,20.06,21.00,19.95,21.28,21.01,18.55,19.27,20.60,18.66,17.30,19.13,20.13,18.88,18.74,17.33,17.83,16.19,17.99,18.82,16.99,18.17,18.71,20.04,19.17,20.13,20.98,21.04,22.81,23.10,23.60,23.03,23.13,22.10,22.65,23.46,22.48,22.99,21.71,22.53,23.03,21.33,22.26,23.70,22.41,21.24,23.68,23.85,24.11,24.05,24.43,25.22,25.22,25.02,25.90,26.33,25.10,24.82,26.19,26.23,24.61,25.43,26.02,25.61,24.51,25.97,25.63,24.89,25.01,25.43,26.13,26.06,26.75,26.62,26.78,26.87,27.34,27.24,27.11,27.34,26.93,26.44,27.57,27.17,26.22,27.04,27.68,26.88,26.99,27.86,27.04,27.93,26.96,27.69,27.29,25.99,26.62,26.70,25.58,25.01,25.86,24.92,24.06,24.20,24.35,22.84,21.29,21.89,23.49,22.69,23.89,23.51,24.83,25.38,25.16,24.72,23.66,23.26,21.95,20.81,22.90,21.88,22.23,23.53,23.99,23.52,24.27,25.16,25.04,25.17,25.79,26.08,26.28,26.58,26.79,27.94,27.48,28.45,27.95,26.94,27.72,28.47,27.53,27.11,27.79,28.22,28.43,27.94,27.67,27.62,26.85,26.64,27.15,26.78,25.82,26.37,26.62,25.88,25.36,26.51,25.92,24.80,25.46,25.65,25.68,25.77,26.94,26.71,26.34,27.09,27.70,27.24,27.33,27.93,28.31,27.71,28.00,28.81,28.98,29.40,28.60,28.16,27.99,28.69,29.07,28.67,29.09,29.10,28.37,28.37,27.90,27.85,27.94,27.87,27.31,27.20,27.71,27.25,26.43,26.97,27.36,26.61,27.00,27.45,27.42,28.13,28.29,28.04,28.41,29.05,28.80,28.62,29.10,29.49,29.19,29.14,29.55,29.82,29.62,29.90,29.38,29.85,29.50,29.41,29.71,29.48,29.24,29.21,29.08,28.80,28.90,28.83,28.45,28.52,28.64,28.47,28.01,28.03,28.42,28.09,27.81,28.12,28.16,27.66,27.96,28.43,28.67,28.33,28.51,29.01,29.04,28.85,28.89,29.32,29.10,28.89,29.16,29.61,29.12,29.27,29.52,29.57,29.45,29.68,29.68,29.45,29.32,28.95,28.79,28.93,28.88,29.08,29.20,28.76,28.59,28.79,28.78,28.59,28.46,28.65,28.39,28.48,27.86,27.59,28.15,28.16,28.16,28.05,28.60,28.90,28.79,29.46,29.04,28.82,29.23,29.54,29.16,29.29,29.67,29.78,29.50,29.60,30.00,29.83,30.21,29.92,29.98,29.71,29.65,29.72,29.61,29.51,29.58,29.53,29.35,29.24,29.34,29.23,29.07,29.09,29.11,29.11,29.34,28.38,27.90,27.94,27.99,27.85,27.39,26.77,25.73,27.16,26.04,26.62,25.83,25.27,26.40,25.43,26.39,26.25,26.73,27.67,27.83,27.69,28.27,28.60,28.60,29.29,28.83,28.53,29.21,29.31,28.86,28.92,29.46,29.45,29.31,29.44,29.80,29.51,29.65,29.79,30.11,29.72,30.07,30.12,30.05,30.43,30.23,30.24,30.08,29.98,30.03,29.98,29.81,29.82,29.87,29.73,29.57,29.68,29.87,29.53,29.42,29.54,29.43,29.02,29.20,29.42,29.23,29.35,29.64,29.76,29.38,29.71,29.96,29.74,29.64,29.97,30.10,29.77,29.94,30.16,30.06,29.83,30.05,30.34,30.20,30.27,30.36,29.77,30.23,29.92,30.08,29.93,29.97,29.85,29.92,30.00,29.71,29.68,29.86,29.49,29.06,29.37,29.82,29.75,29.88,29.42,29.47,29.69,29.59,29.41,29.46,29.47,29.56,29.92,29.89,29.83,30.17,30.00,29.92,30.17,30.23,30.04,30.08,30.31,30.38,30.12,30.22,30.26,30.38,30.39,30.41,30.33,30.12,30.26,30.16,30.02,30.02,29.93,30.13,30.00,30.09,29.82,29.71,29.69,29.83,29.82,29.76,29.97,29.96,30.11,30.19,30.25,29.97,30.21,30.12,30.24,30.34,30.20,30.29,29.94,29.74,30.06,30.16,29.96,29.91,30.28,30.24,29.86,30.23,30.37,30.22,30.29,30.27,30.45,30.28,30.52,30.52,30.52,30.24,30.52,30.63,30.48,30.59,30.43,30.57,30.43,30.37,30.34,30.23,30.39,30.07,30.04,30.22,30.08,29.87,29.76,29.81,30.05,29.85,30.02,30.02,30.01,30.24,30.27,30.18,30.45,30.39,30.59,30.43,30.56,30.50,30.63,30.62,30.69,30.72,30.61,30.67,30.72,30.44,30.46,30.67,30.61,30.46,30.51,30.63,30.41,30.33,30.43,30.41,30.22,30.09,29.99,29.95,29.85,30.07,29.95,30.25,30.15,30.32,30.38,30.25,30.51,30.39,30.47,30.39,30.41,30.61,30.54,30.54,30.63,30.71,30.67,30.81,30.72,30.62,30.62,30.73,30.58,30.44,30.68,30.64,30.45,30.54,30.66,30.46,30.41,30.26,30.34,30.40,29.99,30.11,30.39,30.32,30.21,30.30,30.42,30.49,30.19,30.53,30.53,30.41,30.64,30.69,30.74,30.42,30.45,30.66,30.51,30.38,30.49,30.59,30.45,30.45,30.48,30.46,30.33,30.21,30.33,30.07,30.27,29.93,30.31,30.23,30.23,30.10,30.29,30.19,29.95,30.27,30.37,30.37,30.23,30.45,30.56,30.49,30.62,30.46,30.63,30.55,30.38,30.47,30.60,30.39,30.38,30.49,30.51,30.30,30.30,30.43,30.34,30.08,29.92,30.20,30.03,29.81,30.08,30.14,29.88,29.82,30.16,29.96,29.79,29.88,30.06,29.84,29.89,30.02,29.99,30.05,29.76,30.16,30.25,30.07,30.12,30.02,30.37,30.38,30.47,30.20,29.95,30.37,30.30,30.07,29.92,30.35,30.07,29.80,29.89,29.98,29.62,29.36,29.82,29.68,29.51,29.27,29.15,29.15,29.00,29.01,28.80,29.14,29.41,29.06,28.95,29.65,29.54,29.18,29.61,29.81,29.67,29.51,29.95,29.90,29.73,29.78,30.00,30.30,30.47,30.29,30.33,30.55,30.25,29.90,30.16,30.19,29.57,29.69,29.98,29.65,29.27,29.30,29.67,29.37,29.11,29.51,29.35,29.07,29.01,28.79,28.50,28.68,27.93,28.79,28.93,28.36,28.70,29.35,28.89,28.85,29.17,29.37,29.12,29.27,29.36,29.59,29.37,29.80,29.80,28.97,29.10,29.77,29.36,28.82,29.13,29.53,29.70,29.64,29.36,29.32,29.20,29.18,29.11,29.17,28.96,28.64,28.34,28.30,28.13,27.84,27.30,27.09,26.45,26.81,27.47,27.59,28.06,28.47,28.23,27.86,28.22,28.71,29.00,28.16,29.26,29.29,28.40,28.99,29.47,29.05,29.05,29.59,29.76,29.48,29.78,29.39,29.35,29.01,28.84,28.49,28.27,28.46,28.01,27.66,27.62,27.68,27.26,26.84,26.58,25.45,26.64,25.96,26.99,26.51,26.14,26.04,26.37,26.12,25.55,26.26,26.63,26.66,27.63,27.63,27.24,27.58,28.26,27.78,27.77,28.55,28.97,28.52,29.19,28.87,28.51,28.52,28.46,27.78,27.42,27.85,27.29,26.80,26.64,27.03,26.34,25.39,25.37,25.19,26.20,25.75,24.79,25.27,24.76,24.81,25.21,25.13,24.19,24.85,25.48,25.38,24.92,25.13,25.81,26.00,25.63,26.33,26.70,26.73,27.33,27.53,28.02,27.77,28.74,28.83,28.96,28.82,28.13,28.13,28.58,28.25,27.58,28.12,27.91,27.11,26.77,27.68,27.17,26.26,26.73,26.94,25.82,25.70,26.56,26.20,25.64,25.49,26.29,25.69,24.91,25.20,25.72,25.21,23.27,24.84,25.65,24.41,23.15,25.03,24.92,24.21,25.24,29.51,29.91,29.26,29.15,29.31,29.03,29.41,29.35,28.76,28.92,29.59,29.42,29.14,29.15,29.54,29.44,28.99,29.28,28.73,29.16,29.20,29.26,29.06,28.91,29.22,29.28,29.17,28.78,29.20,28.99,28.85,28.47,28.49,27.94,28.47,27.66,27.63,27.54,27.72,27.78,27.72,28.44,28.42,28.49,29.23,29.38,28.85,29.08,28.98,28.24,28.46,27.73,28.02,27.33,27.97,27.63,27.86,28.10,28.63,28.55,28.56,28.32,28.21,28.04,28.41,27.93,28.01,27.95,28.19,27.50,27.95,27.65,27.27,27.45,27.07,27.30,27.20,27.06,26.84,27.43,27.39,27.88,28.30,28.85,29.27,29.71,29.86,29.34,30.03,29.76,29.74,30.17,30.07,30.41,30.49,30.30,30.50,30.56,30.63,30.29,30.25,30.47,30.23,30.07,29.99,29.77,29.84,29.40,29.34,29.43,29.01,28.68,28.92,28.99,28.39,28.21,28.88,28.38,27.83,28.30,28.47,27.85,27.62,28.35,28.17,27.59,27.92,28.71,28.20,27.93,28.63,29.01,28.81,28.46,29.10,29.19,29.06,28.87,28.48,28.06,27.74,27.32,27.71,27.76,27.65,27.91,27.51,27.33,27.74,27.47,27.93,27.49,28.46,28.37,28.93,29.34,29.87,29.56,29.89,29.90,29.68,30.02,29.93,30.16,30.25,30.55,30.68,30.39,30.34,30.25,30.42,30.51,30.44,30.75,30.57,30.82,30.76,30.49,30.63,30.35,30.45,30.62,30.27,30.12,30.40,30.32,29.97,30.16,30.21,30.18,30.01,29.94,30.02,30.15,30.01,30.03,29.86,29.94,29.62,29.84,29.74,29.95,29.96,30.05,29.90,30.21,30.20,30.22,30.36,30.49,30.40,30.69,30.65,30.47,30.64,30.78,30.54,30.39,30.59,30.49,30.60,30.38,30.53,30.38,30.37,30.24,29.94,29.94,30.18,30.15,29.76,29.93,30.11,29.96,29.53,29.78,30.03,29.63,29.69,30.05,29.93,30.15,30.35,30.29,30.26,30.52,30.33,30.10,30.05,30.06,29.76,29.80,29.38,29.77,29.40,29.33,28.52,28.93,28.49,28.48,28.97,29.05,29.21,28.99,29.33,28.99,29.37,29.32,29.80,30.03,29.75,29.76,29.63,29.74,29.74,29.76,29.74,29.80,29.47,29.21,28.81,28.64,28.51,27.84,27.82,27.74,27.82,27.64,27.51,27.75,28.06,28.58,28.62,28.51,28.87,28.97,29.00,28.81,28.49,28.71,28.56,28.34,27.86,27.65,27.88,27.82,28.47,28.21,29.13,28.84,29.42,29.28,29.85,29.70,29.42,28.75,28.82,27.74,27.92,26.97,27.19,26.83,27.25,26.90,27.47,27.28,28.03,27.87,28.70,28.81,29.16,29.20,29.76,29.45,29.43,29.80,29.62,29.89,29.78,30.07,30.01],[10.70,8.75,7.81,6.78,6.83,6.75,7.42,6.55,7.38,7.43,6.43,7.32,7.87,6.88,7.85,7.76,7.62,6.91,6.33,5.83,6.11,5.22,4.30,4.88,4.91,3.85,3.29,4.40,4.08,2.67,3.61,4.43,3.82,3.67,4.56,4.33,5.40,5.12,5.68,4.45,4.16,5.26,5.34,6.97,7.53,9.32,11.00,10.98,10.24,9.92,9.42,8.26,7.15,6.05,5.65,4.32,4.34,3.20,4.11,3.45,4.93,4.20,4.45,3.81,3.03,3.83,3.86,2.35,2.00,1.24,0.77,1.46,2.18,2.95,2.41,3.68,3.37,5.04,5.28,6.23,7.17,7.42,7.16,6.43,7.44,7.68,8.35,7.41,6.55,7.52,7.98,6.58,6.12,7.26,8.15,8.08,9.05,8.60,6.42,6.28,6.18,5.24,4.87,5.33,4.67,4.04,4.41,4.53,3.92,3.17,3.05,2.49,4.24,3.22,5.14,4.48,5.89,6.43,6.57,6.27,6.39,6.40,7.14,6.61,7.55,6.93,5.94,6.39,7.04,6.16,5.27,6.72,6.69,5.40,5.37,6.64,6.19,5.58,6.75,7.22,5.74,6.29,5.05,5.45,4.94,3.95,3.84,2.81,3.94,3.45,4.65,3.59,4.99,5.74,5.27,4.08,4.68,5.16,4.15,3.43,4.56,4.94,3.99,4.01,5.63,5.64,4.72,5.63,6.45,5.97,6.16,6.74,7.32,7.38,7.52,8.27,8.26,8.55,8.70,9.80,9.51,8.46,7.92,6.92,7.12,8.46,10.02,9.38,11.91,13.12,14.82,17.53,18.39,17.54,17.63,15.96,14.83,14.61,13.09,15.20,14.73,14.93,15.31,15.03,14.11,14.69,13.24,14.06,12.53,13.45,13.78,14.66,15.46,15.43,14.60,14.69,12.94,13.54,12.19,12.24,12.56,12.04,10.58,10.54,11.46,10.58,9.28,10.11,10.68,9.41,9.39,10.62,10.78,11.30,11.63,11.29,10.80,12.07,11.39,12.77,13.01,14.26,14.12,13.01,13.29,11.64,11.57,10.38,10.73,10.68,9.66,9.29,9.87,9.02,7.68,9.11,8.41,9.80,10.01,10.04,9.81,8.89,8.23,7.84,6.93,6.96,6.04,6.50,7.23,7.37,8.47,9.44,10.33,11.02,11.64,11.40,11.70,10.49,10.34,9.55,10.47,10.40,10.65,9.93,8.69,9.70,9.88,8.89,8.08,9.16,9.21,8.14,8.10,7.00,7.34,7.24,7.63,8.32,8.77,10.64,10.32,11.68,11.20,13.00,13.64,13.89,12.06,12.24,13.14,12.63,11.53,11.88,12.65,11.47,10.73,11.97,12.51,10.97,10.78,9.68,8.59,8.56,8.73,10.04,9.67,11.25,10.92,12.49,14.42,14.77,15.99,16.47,17.45,16.06,16.86,15.44,16.02,13.51,12.72,11.92,12.96,12.01,13.61,13.15,14.84,14.86,16.26,17.33,18.57,17.84,16.32,17.72,19.28,17.71,17.11,18.97,19.70,18.61,19.13,20.58,21.48,22.67,21.18,22.00,21.26,22.38,21.92,20.14,20.73,21.91,20.05,19.17,20.84,21.39,20.27,20.44,18.91,19.17,18.25,19.38,20.35,18.95,19.42,20.15,21.20,20.51,21.28,22.28,21.95,23.83,23.91,24.31,23.93,24.05,22.96,23.47,24.42,23.47,24.33,23.03,23.87,24.18,22.50,23.35,24.65,23.38,22.21,24.31,24.74,24.91,24.95,25.15,25.95,25.84,25.62,26.52,26.71,25.61,25.51,26.84,26.49,25.06,25.91,26.28,25.79,24.98,26.12,25.91,25.41,25.42,25.61,26.31,26.23,26.96,26.81,26.94,27.18,27.58,27.55,27.29,27.54,26.97,26.59,27.80,27.29,26.42,27.19,27.97,27.10,27.34,28.20,27.33,28.19,27.18,27.84,27.68,26.35,26.78,27.12,25.95,25.50,26.37,25.73,24.75,24.72,24.97,23.77,22.65,22.98,24.18,23.39,24.71,24.23,25.27,25.86,25.64,25.09,24.32,23.94,22.72,21.93,23.68,23.00,23.17,24.22,24.61,24.63,24.97,25.55,25.66,25.87,26.14,26.46,26.95,27.19,27.02,28.38,27.96,28.77,28.34,27.10,27.95,28.71,27.72,27.08,27.94,28.38,28.52,28.15,27.68,27.76,26.97,26.91,27.28,27.02,26.09,26.50,26.84,26.31,25.58,26.67,26.27,25.35,25.91,26.17,26.50,26.34,27.64,27.11,26.69,27.69,28.24,27.40,27.55,28.40,28.55,27.85,28.15,29.07,29.21,29.51,28.68,28.33,28.09,28.83,29.21,28.76,29.16,29.21,28.42,28.55,28.10,27.90,28.03,28.01,27.59,27.36,27.83,27.54,26.69,27.17,27.55,26.84,27.22,27.70,27.61,28.38,28.58,28.19,28.55,29.27,29.02,28.78,29.27,29.69,29.31,29.24,29.71,29.89,29.69,29.98,29.46,29.94,29.62,29.43,29.82,29.57,29.36,29.29,29.17,28.75,28.97,28.96,28.46,28.56,28.73,28.61,28.16,28.10,28.58,28.25,27.91,28.14,28.25,27.81,28.16,28.74,29.01,28.51,28.72,29.29,29.28,28.86,29.03,29.48,29.08,28.89,29.30,29.63,29.21,29.33,29.63,29.70,29.54,29.79,29.77,29.53,29.36,28.99,28.86,28.86,28.88,29.11,29.34,28.83,28.67,28.88,28.95,28.68,28.60,28.81,28.49,28.75,28.21,27.82,28.30,28.18,28.27,28.33,28.74,29.18,29.09,29.70,29.24,28.99,29.44,29.69,29.27,29.46,29.81,29.94,29.61,29.81,30.13,29.90,30.29,30.02,30.11,29.83,29.76,29.86,29.79,29.59,29.63,29.69,29.41,29.27,29.49,29.40,29.09,29.20,29.26,29.20,29.38,28.50,27.99,28.12,27.96,27.78,27.40,26.87,26.13,27.25,26.33,26.82,26.14,25.78,26.74,26.15,26.72,26.73,27.08,27.91,28.16,28.10,28.61,28.96,28.96,29.55,29.21,28.81,29.44,29.64,29.06,29.17,29.73,29.63,29.42,29.57,30.01,29.67,29.78,29.98,30.22,29.85,30.14,30.30,30.18,30.49,30.33,30.35,30.22,30.05,30.15,30.09,29.90,29.84,29.99,29.84,29.63,29.78,29.91,29.56,29.45,29.66,29.52,29.14,29.32,29.62,29.45,29.50,29.87,29.92,29.51,29.87,30.13,29.93,29.73,30.12,30.25,29.85,30.00,30.32,30.20,29.88,30.15,30.44,30.31,30.38,30.45,29.90,30.27,30.00,30.08,30.06,30.00,29.86,29.99,30.08,29.78,29.73,29.98,29.53,29.10,29.48,29.89,29.84,29.92,29.49,29.56,29.72,29.43,29.47,29.52,29.51,29.68,30.09,30.05,29.97,30.32,30.16,30.02,30.32,30.39,30.10,30.19,30.44,30.49,30.17,30.34,30.31,30.45,30.44,30.46,30.39,30.21,30.34,30.17,30.03,30.04,30.05,30.14,30.00,30.07,29.92,29.74,29.76,29.84,29.85,29.83,30.01,29.98,30.15,30.22,30.32,29.99,30.23,30.11,30.31,30.37,30.26,30.34,30.02,29.81,30.11,30.21,30.06,29.96,30.31,30.32,29.94,30.24,30.45,30.30,30.27,30.35,30.56,30.31,30.48,30.59,30.60,30.28,30.55,30.70,30.52,30.62,30.47,30.58,30.44,30.47,30.46,30.26,30.40,30.17,30.15,30.26,30.13,29.91,29.74,29.81,30.02,29.88,30.02,30.07,30.08,30.26,30.35,30.25,30.43,30.50,30.58,30.42,30.60,30.58,30.67,30.64,30.73,30.78,30.66,30.79,30.76,30.52,30.56,30.76,30.68,30.49,30.55,30.68,30.48,30.39,30.52,30.49,30.29,30.16,30.04,30.02,29.94,30.11,29.96,30.27,30.20,30.34,30.41,30.31,30.52,30.44,30.54,30.49,30.50,30.68,30.61,30.55,30.73,30.78,30.73,30.85,30.82,30.66,30.74,30.83,30.60,30.48,30.77,30.72,30.47,30.62,30.75,30.54,30.50,30.38,30.38,30.49,30.10,30.14,30.47,30.37,30.23,30.33,30.48,30.54,30.25,30.52,30.61,30.42,30.66,30.75,30.77,30.48,30.56,30.69,30.57,30.40,30.59,30.70,30.55,30.56,30.59,30.56,30.44,30.31,30.40,30.13,30.36,29.88,30.31,30.27,30.24,30.11,30.34,30.23,29.94,30.23,30.34,30.39,30.25,30.52,30.62,30.50,30.69,30.52,30.68,30.60,30.44,30.52,30.65,30.44,30.41,30.57,30.56,30.34,30.39,30.54,30.42,30.21,29.98,30.20,30.13,29.87,30.07,30.14,29.87,29.84,30.12,29.93,29.71,29.78,30.04,29.78,29.80,29.98,30.04,30.00,29.78,30.18,30.26,30.10,30.13,30.08,30.40,30.36,30.48,30.22,29.94,30.41,30.30,30.04,30.00,30.36,30.06,29.79,29.99,30.13,29.70,29.40,30.04,29.88,29.60,29.33,29.14,29.11,29.00,28.85,28.57,29.05,29.40,28.93,28.75,29.58,29.53,29.11,29.51,29.77,29.58,29.51,29.82,29.88,29.71,29.72,29.94,30.28,30.43,30.28,30.29,30.50,30.28,29.86,30.20,30.19,29.60,29.69,30.02,29.69,29.29,29.37,29.77,29.43,29.14,29.60,29.61,29.17,29.06,28.68,28.39,28.62,27.81,28.74,28.87,28.24,28.62,29.20,28.86,28.62,29.17,29.31,29.03,29.21,29.37,29.59,29.36,29.72,29.72,28.96,29.16,29.84,29.44,28.87,29.21,29.61,29.74,29.72,29.50,29.41,29.32,29.32,29.08,29.18,28.99,28.60,28.20,28.27,28.18,27.70,27.49,27.07,26.26,26.68,27.39,27.60,28.04,28.46,28.24,27.89,28.32,28.74,29.04,28.05,29.30,29.27,28.41,29.02,29.49,29.12,28.99,29.61,29.75,29.56,29.85,29.38,29.38,29.00,28.81,28.56,28.14,28.43,28.11,27.57,27.58,27.70,27.28,26.70,26.56,25.45,26.52,25.87,26.96,26.65,26.24,26.09,26.34,26.27,25.55,26.24,26.68,26.66,27.68,27.64,27.13,27.53,28.28,27.79,27.85,28.60,28.94,28.53,29.23,28.92,28.50,28.50,28.50,27.80,27.42,27.85,27.29,26.90,26.52,27.26,26.34,25.37,25.37,24.98,26.07,25.36,24.53,24.94,24.62,24.70,25.29,25.04,24.33,24.60,25.37,25.53,25.05,25.10,25.82,26.25,25.62,26.31,26.81,26.84,27.49,27.71,28.12,27.90,28.74,28.84,29.03,28.88,28.17,28.21,28.61,28.23,27.61,28.19,27.89,27.11,26.86,27.67,27.19,26.22,26.80,26.89,25.94,25.51,26.56,26.13,25.64,25.41,26.38,25.82,25.00,25.11,25.81,25.37,23.69,24.97,25.76,24.84,23.72,25.33,25.21,24.49,25.39,29.63,29.92,29.18,29.09,29.33,28.96,29.42,29.34,28.75,28.93,29.61,29.37,29.12,29.26,29.62,29.52,28.94,29.30,28.66,29.11,29.11,29.27,29.01,28.79,29.23,29.33,29.11,28.72,29.31,29.17,28.89,28.58,28.58,27.95,28.61,27.70,27.74,27.54,27.77,27.84,27.92,28.47,28.51,28.61,29.36,29.46,28.94,29.12,29.03,28.44,28.41,27.73,27.97,27.31,27.79,27.53,27.89,28.01,28.52,28.45,28.21,28.14,27.86,27.88,28.27,27.79,27.73,27.77,28.09,27.43,27.91,27.64,27.19,27.48,27.14,27.14,27.09,26.94,26.85,27.34,27.43,27.84,28.35,28.80,29.30,29.66,29.87,29.29,30.01,29.65,29.68,30.20,30.06,30.41,30.54,30.34,30.52,30.60,30.66,30.30,30.20,30.49,30.26,30.08,29.99,29.78,29.81,29.38,29.39,29.37,28.97,28.61,28.86,28.94,28.35,28.12,28.87,28.21,27.87,28.30,28.37,27.64,27.54,28.27,28.19,27.39,28.01,28.69,28.06,27.80,28.60,29.01,28.79,28.55,29.06,29.15,29.00,28.91,28.46,27.96,27.76,27.24,27.67,27.60,27.69,27.91,27.36,27.28,27.61,27.49,27.86,27.61,28.41,28.39,28.89,29.31,29.93,29.75,29.95,29.91,29.70,30.02,29.95,30.22,30.29,30.55,30.64,30.42,30.38,30.31,30.40,30.55,30.48,30.77,30.59,30.86,30.81,30.53,30.70,30.42,30.50,30.66,30.29,30.15,30.47,30.36,30.07,30.18,30.30,30.18,30.05,30.01,30.03,30.20,30.02,30.10,29.85,30.01,29.65,29.91,29.81,29.92,29.94,30.04,29.98,30.25,30.22,30.26,30.42,30.52,30.49,30.77,30.73,30.53,30.70,30.85,30.61,30.43,30.65,30.55,30.65,30.39,30.54,30.43,30.42,30.29,30.02,30.01,30.26,30.17,29.80,29.96,30.16,29.98,29.53,29.81,30.13,29.59,29.66,30.08,29.97,30.20,30.33,30.35,30.31,30.54,30.41,30.14,30.05,30.12,29.78,29.86,29.38,29.74,29.38,29.27,28.61,28.80,28.48,28.26,28.80,28.90,29.17,28.94,29.30,28.89,29.28,29.33,29.83,30.02,29.75,29.84,29.62,29.77,29.71,29.81,29.74,29.89,29.44,29.28,28.85,28.69,28.45,27.98,27.84,27.63,27.81,27.58,27.46,27.73,28.09,28.68,28.74,28.52,28.87,29.04,29.14,28.83,28.56,28.83,28.66,28.44,27.86,27.68,27.93,27.91,28.45,28.26,29.12,28.92,29.47,29.30,29.91,29.79,29.42,28.80,28.80,27.75,27.88,26.91,27.27,26.72,27.31,26.82,27.35,27.29,28.07,28.06,28.63,28.88,29.26,29.25,29.87,29.53,29.40,29.80,29.60,29.90,29.83,30.05,30.08],[10.78,8.87,7.96,6.94,6.87,6.60,6.99,6.15,6.81,6.93,6.01,6.69,7.16,6.28,6.98,6.69,6.50,6.26,5.50,5.12,5.42,4.81,3.97,4.39,4.58,3.88,3.29,3.92,4.14,3.03,3.01,4.16,3.97,3.36,4.06,3.45,4.12,4.30,4.39,3.04,3.35,3.92,4.43,5.81,6.28,8.44,9.45,10.77,8.92,8.19,8.58,7.02,6.41,5.13,4.70,3.79,3.20,2.51,2.63,2.28,3.56,3.21,3.64,3.54,3.14,3.77,3.95,2.81,2.57,1.89,1.19,0.78,1.18,1.92,1.88,3.03,3.00,4.46,4.66,5.36,6.28,6.64,6.43,5.82,6.49,6.67,7.19,6.56,5.81,6.70,6.93,5.84,5.41,6.34,7.15,7.23,8.01,7.55,5.64,5.57,5.62,4.50,4.48,4.70,4.01,3.31,3.76,3.90,3.21,2.91,2.67,2.24,3.25,2.93,4.56,4.28,5.17,5.67,6.12,5.66,5.74,5.85,6.39,5.83,6.46,6.07,5.35,5.42,6.08,5.53,4.51,5.55,5.79,4.71,4.41,5.79,5.46,4.93,5.81,6.42,5.31,5.91,4.48,4.94,4.35,3.64,3.51,2.36,3.25,3.08,4.16,3.57,4.70,5.51,5.10,3.88,4.37,5.28,4.27,3.47,4.84,5.19,4.27,4.43,5.71,5.64,4.88,5.73,6.23,5.73,5.80,6.61,7.01,6.93,7.22,8.03,8.18,8.25,8.56,9.47,8.98,8.20,7.65,6.72,6.56,7.84,9.04,8.86,11.09,12.29,13.61,16.52,17.07,16.25,16.30,14.58,13.57,13.45,12.30,14.28,13.54,13.84,14.22,13.85,12.77,13.08,11.67,12.63,11.65,12.53,12.65,13.40,14.19,13.91,13.22,13.08,11.61,11.95,10.90,11.07,11.28,10.80,9.43,9.63,10.46,9.70,8.40,9.53,10.17,8.86,9.10,10.12,10.53,10.96,10.94,10.98,10.34,11.20,10.47,11.67,11.78,13.10,13.18,12.10,12.38,10.82,10.65,9.70,9.62,9.65,8.67,8.56,8.81,8.00,6.69,8.22,7.82,8.99,9.01,9.12,9.15,8.51,7.63,7.05,6.66,6.58,5.73,6.49,6.70,7.06,7.88,8.86,9.82,10.78,11.20,10.93,11.67,10.24,10.29,9.51,10.37,10.02,10.51,9.88,8.67,9.66,9.88,9.01,8.34,9.35,9.32,8.21,8.17,7.28,7.33,7.27,6.91,7.99,8.09,9.78,9.72,11.04,10.67,12.29,12.83,13.26,11.35,11.44,12.39,12.08,11.20,11.37,11.95,10.97,10.57,11.64,11.98,10.91,10.52,9.78,8.76,8.76,8.43,9.74,9.15,10.51,9.99,11.63,13.27,13.69,14.99,15.49,16.27,15.33,15.87,14.63,15.17,13.01,12.10,11.42,12.02,11.15,12.16,11.80,13.24,13.49,14.84,15.96,17.22,16.32,14.89,16.39,17.64,16.01,15.63,17.55,18.35,17.14,17.76,19.51,20.44,21.98,20.33,21.18,20.25,21.71,20.94,18.60,19.43,20.83,18.75,17.48,19.60,20.28,19.00,19.15,17.59,18.05,16.56,18.24,19.15,17.51,18.22,19.23,20.21,19.31,20.18,21.25,21.11,23.11,23.16,23.77,23.27,23.57,22.19,22.82,24.04,22.65,23.61,22.04,23.06,23.44,21.53,22.56,24.05,22.65,21.47,23.71,24.24,24.43,24.51,25.03,25.78,25.58,25.19,26.28,26.46,25.20,24.88,26.29,26.17,24.50,25.34,25.83,25.45,24.35,25.71,25.37,24.89,25.13,25.23,26.17,25.99,26.86,26.74,27.01,27.22,27.61,27.59,27.17,27.32,26.88,26.36,27.53,27.04,26.16,27.03,27.81,26.81,27.15,28.13,26.97,27.98,26.99,27.68,27.36,25.88,26.43,26.79,25.55,25.11,25.95,25.25,24.13,24.36,24.71,23.08,21.82,22.24,23.70,22.96,24.15,24.02,25.06,25.68,25.21,24.76,23.75,23.17,22.05,20.86,22.90,21.91,22.18,23.42,23.79,23.61,24.18,24.92,24.86,25.21,25.59,25.93,26.47,26.82,26.59,28.12,27.50,28.61,28.05,26.73,27.66,28.55,27.40,26.85,27.74,28.23,28.43,28.08,27.57,27.55,26.85,26.59,26.95,26.79,25.79,26.10,26.42,25.89,25.23,26.23,25.89,24.65,25.15,25.53,25.91,25.66,27.22,26.69,26.10,27.21,27.86,27.01,27.09,28.05,28.27,27.59,27.90,28.92,29.13,29.51,28.63,28.12,27.89,28.74,29.09,28.63,29.06,29.20,28.30,28.38,27.93,27.76,27.89,27.83,27.40,26.99,27.59,27.28,26.34,26.88,27.26,26.46,26.71,27.36,27.22,28.17,28.26,27.8
```
