## Supplementary material for "Identifying phage proteins that activate the bacterial innate immune system": Alphafold of Avs8 and HK97 capsids: fold_2024_06_01_12_22pd_lambda_4a_lambdacapsid_singlemolecules_full_data_1.json (part 15 of 29)

```
9,28.29,29.07,28.78,28.49,29.10,29.56,29.15,29.04,29.60,29.92,29.59,29.90,29.35,29.84,29.51,29.36,29.70,29.51,29.29,29.26,29.17,28.67,28.83,28.93,28.37,28.40,28.62,28.44,28.03,27.85,28.39,28.00,27.66,27.90,28.09,27.43,27.86,28.42,28.77,28.17,28.35,29.07,29.05,28.70,28.87,29.29,29.00,28.73,29.18,29.58,29.08,29.31,29.58,29.59,29.45,29.72,29.71,29.54,29.36,29.00,28.78,28.85,29.00,29.09,29.27,28.79,28.53,28.75,28.83,28.57,28.41,28.60,28.29,28.37,27.75,27.42,28.10,28.06,28.00,27.93,28.49,28.91,28.75,29.54,28.99,28.74,29.22,29.56,29.04,29.20,29.66,29.85,29.45,29.63,30.07,29.81,30.24,30.02,29.99,29.73,29.63,29.71,29.62,29.47,29.49,29.53,29.31,29.09,29.28,29.21,28.93,29.01,29.04,29.07,29.36,28.24,27.68,27.83,27.74,27.73,27.18,26.61,25.65,27.15,26.01,26.41,25.77,25.31,26.33,25.43,26.29,26.23,26.58,27.63,27.78,27.63,28.24,28.63,28.64,29.38,28.82,28.28,29.13,29.41,28.75,28.79,29.54,29.53,29.19,29.36,29.89,29.46,29.61,29.82,30.13,29.67,30.02,30.22,30.06,30.44,30.27,30.32,30.08,29.89,30.00,29.99,29.79,29.71,29.84,29.79,29.51,29.61,29.79,29.50,29.34,29.46,29.39,28.93,29.08,29.37,29.25,29.30,29.74,29.86,29.32,29.68,30.05,29.76,29.52,29.95,30.15,29.68,29.83,30.20,30.09,29.74,29.97,30.39,30.25,30.34,30.37,29.77,30.17,29.87,29.97,29.90,29.93,29.73,29.83,29.96,29.67,29.53,29.83,29.38,28.98,29.30,29.77,29.77,29.85,29.32,29.43,29.61,29.32,29.36,29.37,29.31,29.51,29.99,29.90,29.85,30.26,30.07,29.81,30.21,30.31,29.99,30.01,30.31,30.40,30.06,30.25,30.22,30.42,30.45,30.39,30.33,30.13,30.29,30.10,29.94,29.93,29.89,30.10,29.91,29.98,29.75,29.66,29.69,29.75,29.74,29.77,29.91,29.91,30.12,30.24,30.34,29.90,30.17,29.98,30.19,30.32,30.19,30.30,29.92,29.66,29.98,30.22,29.90,29.88,30.33,30.30,29.79,30.18,30.46,30.28,30.25,30.25,30.53,30.24,30.44,30.57,30.58,30.17,30.49,30.66,30.51,30.68,30.41,30.59,30.41,30.44,30.42,30.19,30.37,30.13,30.02,30.19,30.06,29.83,29.69,29.71,29.94,29.78,29.97,29.96,29.99,30.24,30.35,30.14,30.42,30.45,30.54,30.38,30.57,30.58,30.66,30.61,30.73,30.77,30.63,30.74,30.73,30.43,30.47,30.74,30.70,30.45,30.52,30.65,30.46,30.34,30.48,30.48,30.26,30.12,30.01,29.93,29.83,30.10,29.88,30.22,30.13,30.31,30.39,30.29,30.51,30.40,30.49,30.45,30.44,30.64,30.61,30.59,30.70,30.75,30.73,30.84,30.74,30.61,30.68,30.79,30.57,30.46,30.74,30.71,30.41,30.58,30.70,30.49,30.47,30.32,30.32,30.44,30.00,30.08,30.43,30.31,30.22,30.30,30.44,30.51,30.21,30.57,30.64,30.35,30.69,30.77,30.80,30.45,30.49,30.70,30.56,30.35,30.53,30.69,30.50,30.48,30.54,30.53,30.41,30.29,30.31,30.03,30.28,29.81,30.25,30.20,30.16,30.02,30.32,30.17,29.92,30.23,30.43,30.40,30.20,30.50,30.64,30.48,30.68,30.51,30.70,30.61,30.39,30.46,30.66,30.40,30.35,30.56,30.59,30.24,30.33,30.52,30.38,30.18,29.92,30.15,30.04,29.81,30.03,30.07,29.79,29.80,30.10,29.89,29.67,29.75,30.06,29.81,29.77,29.93,30.00,29.96,29.66,30.16,30.26,30.22,30.08,29.98,30.40,30.42,30.50,30.15,29.88,30.42,30.30,29.96,29.88,30.38,29.98,29.67,29.84,30.05,29.64,29.28,29.91,29.81,29.57,29.35,29.22,29.20,29.08,28.97,28.64,29.12,29.43,29.00,28.82,29.54,29.49,29.12,29.52,29.74,29.56,29.42,29.88,29.88,29.66,29.75,29.98,30.36,30.49,30.28,30.34,30.58,30.28,29.87,30.21,30.25,29.57,29.67,30.03,29.59,29.21,29.31,29.71,29.36,29.07,29.55,29.52,29.21,29.13,28.85,28.44,28.76,27.93,28.87,28.95,28.24,28.64,29.27,28.86,28.70,29.14,29.32,29.09,29.21,29.40,29.63,29.29,29.74,29.77,28.94,29.08,29.84,29.38,28.87,29.24,29.57,29.73,29.81,29.46,29.41,29.26,29.30,29.12,29.16,29.01,28.66,28.35,28.38,28.27,27.80,27.40,27.10,26.33,26.74,27.52,27.47,27.98,28.58,28.30,27.82,28.21,28.73,28.79,28.24,29.27,29.26,28.45,28.92,29.57,29.16,29.07,29.62,29.87,29.62,29.92,29.45,29.39,29.13,28.99,28.52,28.29,28.63,28.22,27.62,27.59,27.73,27.33,26.91,26.47,25.45,26.65,26.00,26.99,26.69,26.25,26.19,26.35,26.36,25.89,26.27,26.87,26.75,27.74,27.87,27.19,27.66,28.34,27.84,27.78,28.63,28.96,28.68,29.26,28.96,28.61,28.60,28.57,27.90,27.50,27.98,27.47,26.79,26.79,27.30,26.56,25.66,25.71,25.06,26.33,25.59,24.67,25.09,24.80,24.72,25.46,25.09,24.36,24.61,25.39,25.55,25.21,25.04,25.94,26.27,25.75,26.63,27.02,26.79,27.67,27.91,28.23,28.11,28.87,28.95,29.11,28.95,28.30,28.26,28.76,28.33,27.72,28.36,28.12,27.28,26.97,27.86,27.33,26.33,26.87,27.04,25.99,25.66,26.55,26.14,25.63,25.41,26.24,25.84,24.98,25.00,25.45,25.35,23.72,24.81,25.55,24.71,23.70,25.14,24.92,24.08,25.21,29.63,30.01,29.17,29.19,29.35,29.06,29.50,29.44,28.76,29.02,29.72,29.56,29.26,29.30,29.67,29.58,29.05,29.34,28.72,29.12,29.18,29.26,28.95,28.75,29.24,29.30,29.07,28.57,29.30,29.12,28.88,28.48,28.64,27.92,28.55,27.66,27.67,27.40,27.78,27.76,27.76,28.38,28.46,28.50,29.34,29.48,28.94,29.11,29.00,28.40,28.39,27.62,27.85,27.13,27.84,27.47,27.75,28.07,28.65,28.52,28.60,28.31,28.05,28.01,28.30,27.88,27.67,27.69,28.00,27.35,27.85,27.53,27.13,27.35,27.14,27.25,27.04,27.10,26.96,27.51,27.59,28.00,28.51,28.85,29.33,29.74,29.91,29.33,30.05,29.71,29.71,30.18,30.02,30.37,30.51,30.32,30.53,30.58,30.65,30.36,30.18,30.51,30.22,30.09,30.03,29.77,29.77,29.33,29.36,29.42,28.90,28.58,28.91,28.94,28.39,28.18,28.91,28.32,27.92,28.34,28.39,27.79,27.72,28.38,28.19,27.55,28.02,28.61,28.18,28.00,28.53,28.92,28.79,28.47,29.00,29.10,29.19,28.92,28.59,27.97,27.68,27.18,27.58,27.56,27.78,27.93,27.31,27.10,27.60,27.30,27.91,27.42,28.44,28.42,28.93,29.46,29.84,29.70,29.92,29.94,29.69,30.01,29.92,30.20,30.27,30.55,30.64,30.40,30.37,30.26,30.38,30.56,30.47,30.77,30.55,30.84,30.81,30.50,30.65,30.33,30.42,30.61,30.26,30.08,30.38,30.31,29.99,30.09,30.20,30.18,30.04,29.93,29.98,30.13,29.95,30.00,29.86,29.96,29.62,29.88,29.78,29.90,29.91,30.01,29.91,30.12,30.17,30.20,30.30,30.45,30.40,30.72,30.65,30.42,30.62,30.79,30.55,30.30,30.55,30.46,30.63,30.35,30.50,30.38,30.38,30.22,29.92,29.84,30.16,30.11,29.74,29.83,30.12,29.94,29.50,29.80,30.06,29.67,29.59,30.01,29.88,30.04,30.23,30.27,30.21,30.45,30.31,30.06,30.00,30.06,29.76,29.82,29.34,29.76,29.42,29.28,28.49,28.93,28.41,28.53,29.07,29.10,29.17,28.97,29.28,28.88,29.24,29.26,29.78,30.01,29.73,29.81,29.58,29.77,29.71,29.83,29.70,29.89,29.45,29.24,28.83,28.58,28.44,27.95,27.84,27.78,27.81,27.82,27.42,27.92,28.09,28.68,28.69,28.46,28.83,29.00,29.15,28.87,28.61,28.85,28.67,28.41,28.00,27.78,27.98,27.86,28.44,28.16,29.10,29.00,29.49,29.44,29.94,29.84,29.49,28.94,28.83,27.84,27.93,27.09,27.39,26.95,27.46,26.91,27.60,27.33,27.95,27.90,28.61,28.89,29.17,29.17,29.76,29.46,29.37,29.78,29.59,29.90,29.77,30.01,29.97],[10.74,8.88,7.87,7.00,7.14,6.78,7.28,6.40,7.15,7.12,5.92,6.62,6.88,5.78,6.06,5.47,5.35,5.51,4.76,4.29,4.68,4.63,3.64,3.78,4.25,3.85,3.05,3.59,3.89,3.13,2.58,3.74,3.85,3.32,3.58,3.04,3.45,3.63,3.32,2.58,2.79,2.96,3.59,4.55,5.42,8.00,8.92,10.51,8.24,7.41,7.82,6.14,5.08,4.34,3.93,3.23,2.45,1.87,1.89,1.95,3.07,2.89,3.25,3.29,2.95,3.79,4.00,3.13,3.03,2.14,1.75,1.02,0.77,1.19,1.61,2.27,2.67,3.42,3.77,4.46,5.28,5.72,6.20,4.98,6.32,6.20,6.65,5.87,4.85,5.81,5.83,4.63,4.52,5.03,5.84,5.99,6.74,6.18,4.81,4.31,4.24,3.49,3.53,3.72,3.11,2.58,3.16,3.36,2.70,2.71,2.08,2.10,2.97,2.91,3.90,3.65,4.51,5.19,5.77,5.38,5.93,5.73,6.51,5.90,6.48,5.92,5.09,5.33,5.76,5.02,4.41,5.22,5.26,4.18,4.10,5.20,4.61,4.26,5.22,5.53,4.52,5.20,4.14,4.49,4.24,3.40,2.87,2.59,3.14,3.11,3.84,3.53,4.50,5.34,5.27,4.07,4.60,5.43,4.74,3.92,5.03,5.48,4.54,4.47,5.63,5.33,4.86,5.68,6.23,5.48,5.70,6.60,6.79,6.42,6.94,7.62,8.11,8.09,8.25,9.06,8.66,7.98,7.20,6.48,6.25,7.15,8.35,8.36,10.54,11.67,13.07,15.73,16.11,15.89,15.38,14.16,12.94,12.61,11.37,12.89,12.68,12.57,13.03,12.48,11.39,11.79,10.60,11.59,10.69,11.80,11.84,12.63,13.61,12.96,12.28,12.04,10.65,10.77,9.73,10.08,10.36,9.87,8.42,8.97,9.93,9.15,7.72,8.77,9.69,8.36,8.54,8.68,9.92,10.45,10.60,10.15,9.32,10.56,9.77,10.82,10.89,12.15,11.99,11.12,11.18,10.00,9.76,8.79,8.85,9.03,8.04,7.73,7.97,7.77,6.23,7.47,6.98,8.19,8.07,8.33,8.07,7.63,7.02,6.71,6.22,6.14,5.70,6.13,6.39,6.62,7.57,8.52,9.14,10.13,10.46,10.25,11.05,9.76,9.80,9.10,9.96,9.52,10.23,9.58,8.28,9.16,9.51,8.69,8.01,9.17,9.09,8.16,8.06,7.32,6.92,7.01,6.74,7.63,7.70,9.19,8.82,10.17,10.05,11.60,12.15,12.61,10.80,10.85,11.84,11.46,10.47,10.72,11.42,10.44,9.81,11.03,11.58,10.29,10.07,9.23,8.38,8.18,7.72,9.14,8.19,9.86,9.27,10.96,12.57,12.81,14.36,14.61,15.84,14.43,14.99,13.87,14.29,12.34,11.47,10.58,11.25,10.41,11.20,10.81,12.21,12.37,13.82,15.19,16.95,15.96,13.91,16.14,17.50,15.50,14.90,17.12,17.95,16.94,17.56,19.48,20.35,21.80,20.17,21.08,20.16,21.62,20.93,18.28,19.38,20.82,18.74,17.05,19.38,20.06,18.79,18.74,16.96,17.71,16.29,18.29,19.10,16.99,17.89,19.11,20.07,19.02,20.10,21.13,20.92,22.98,23.09,23.37,23.06,23.18,22.00,22.53,23.50,22.47,23.06,21.74,22.64,23.26,21.42,22.35,23.76,22.65,21.42,23.76,23.99,24.23,24.10,24.30,25.31,25.37,25.05,26.09,26.45,25.31,24.88,26.32,26.32,24.58,25.36,26.05,25.64,24.55,25.95,25.47,24.99,25.20,25.48,26.27,26.15,26.98,26.92,27.10,27.13,27.60,27.54,27.32,27.43,26.99,26.63,27.71,27.23,26.40,27.15,27.91,27.02,27.22,28.04,27.31,28.06,27.14,27.70,27.44,26.19,26.61,26.85,25.72,25.23,26.07,25.29,24.33,24.41,24.48,23.08,21.78,22.30,23.78,22.92,24.16,24.01,24.94,25.81,25.34,24.94,23.81,23.29,22.07,20.79,22.75,21.79,22.07,23.42,23.69,23.47,24.29,24.99,24.84,25.24,25.68,26.03,26.28,26.59,26.79,27.93,27.47,28.50,28.02,26.87,27.67,28.54,27.55,27.00,27.81,28.33,28.51,28.10,27.79,27.65,26.99,26.77,27.08,26.91,25.91,26.18,26.42,25.92,25.24,26.33,25.79,24.71,25.23,25.30,25.74,25.66,27.05,26.74,26.18,27.21,27.75,27.11,27.17,28.02,28.28,27.62,27.95,28.83,29.06,29.39,28.56,28.16,27.99,28.75,29.14,28.70,29.14,29.13,28.38,28.46,28.01,27.86,27.99,27.92,27.44,27.11,27.70,27.23,26.32,26.86,27.27,26.39,26.76,27.40,27.27,28.24,28.35,27.93,28.33,29.06,28.80,28.55,29.08,29.51,29.20,29.12,29.59,29.81,29.65,29.82,29.39,29.80,29.57,29.37,29.64,29.51,29.25,29.21,29.14,28.78,28.96,28.91,28.45,28.48,28.69,28.44,27.99,27.91,28.44,28.00,27.64,28.01,28.11,27.39,27.81,28.38,28.63,28.21,28.38,29.06,29.05,28.74,28.91,29.39,29.08,28.76,29.21,29.60,29.14,29.31,29.60,29.63,29.45,29.67,29.74,29.51,29.30,28.90,28.74,28.88,28.89,29.13,29.24,28.70,28.49,28.74,28.78,28.50,28.39,28.59,28.20,28.42,27.65,27.38,28.07,28.04,28.03,27.90,28.51,28.86,28.69,29.44,29.01,28.72,29.24,29.58,29.14,29.21,29.71,29.83,29.50,29.66,30.00,29.80,30.17,29.97,30.04,29.78,29.69,29.75,29.68,29.53,29.60,29.60,29.32,29.12,29.32,29.19,28.89,29.04,29.01,28.99,29.26,28.16,27.63,27.88,27.73,27.55,27.17,26.53,25.64,27.07,25.91,26.35,25.70,25.18,26.12,25.31,26.14,26.02,26.37,27.47,27.82,27.52,28.23,28.49,28.57,29.28,28.82,28.33,29.16,29.32,28.76,28.79,29.54,29.52,29.21,29.37,29.87,29.53,29.63,29.86,30.07,29.70,30.09,30.20,30.03,30.39,30.23,30.28,30.13,29.96,30.01,30.00,29.80,29.82,29.88,29.81,29.50,29.69,29.85,29.49,29.38,29.46,29.32,28.89,29.10,29.39,29.13,29.23,29.61,29.75,29.29,29.67,29.97,29.76,29.53,30.00,30.14,29.76,29.94,30.18,30.10,29.81,29.99,30.35,30.20,30.29,30.37,29.80,30.24,29.95,30.05,29.97,29.93,29.77,29.88,29.96,29.61,29.50,29.82,29.29,28.84,29.21,29.72,29.65,29.69,29.22,29.35,29.53,29.31,29.24,29.26,29.27,29.42,29.86,29.84,29.76,30.14,30.04,29.85,30.19,30.25,30.03,30.06,30.25,30.38,30.09,30.26,30.25,30.32,30.37,30.45,30.37,30.11,30.28,30.18,29.94,30.00,29.93,30.15,29.96,30.05,29.84,29.63,29.61,29.77,29.69,29.68,29.91,29.86,30.07,30.18,30.24,29.86,30.10,29.95,30.12,30.24,30.12,30.25,29.86,29.58,29.95,30.18,29.90,29.81,30.29,30.27,29.79,30.20,30.44,30.28,30.31,30.32,30.49,30.31,30.53,30.61,30.55,30.25,30.53,30.65,30.45,30.59,30.42,30.55,30.49,30.40,30.37,30.27,30.39,30.09,30.05,30.26,30.11,29.84,29.66,29.73,29.99,29.78,29.95,29.96,30.06,30.26,30.32,30.19,30.50,30.51,30.62,30.50,30.63,30.59,30.63,30.63,30.68,30.71,30.66,30.74,30.74,30.46,30.55,30.74,30.70,30.56,30.64,30.68,30.50,30.43,30.48,30.44,30.27,30.03,29.95,29.92,29.81,30.10,29.95,30.28,30.20,30.41,30.50,30.31,30.59,30.47,30.59,30.46,30.47,30.70,30.60,30.54,30.68,30.71,30.67,30.81,30.79,30.67,30.70,30.80,30.66,30.57,30.76,30.73,30.57,30.62,30.67,30.56,30.42,30.35,30.46,30.49,30.03,30.12,30.51,30.40,30.25,30.42,30.50,30.55,30.16,30.47,30.41,30.43,30.68,30.73,30.78,30.54,30.56,30.68,30.62,30.48,30.59,30.64,30.53,30.51,30.52,30.50,30.35,30.26,30.42,30.09,30.37,29.83,30.31,30.25,30.24,30.09,30.42,30.24,29.90,30.27,30.32,30.40,30.27,30.45,30.57,30.55,30.61,30.47,30.63,30.63,30.47,30.51,30.65,30.46,30.42,30.58,30.57,30.31,30.39,30.47,30.41,30.13,29.91,30.23,30.08,29.78,30.10,30.12,29.79,29.77,30.20,29.96,29.70,29.73,30.06,29.78,29.74,29.90,29.90,29.91,29.60,30.09,30.21,30.07,30.08,30.00,30.37,30.38,30.47,30.25,29.92,30.43,30.36,30.06,30.01,30.38,30.06,29.77,29.93,30.06,29.58,29.27,29.93,29.77,29.48,29.33,29.16,29.05,28.98,28.86,28.51,28.93,29.34,28.86,28.63,29.56,29.41,28.99,29.47,29.78,29.61,29.36,29.98,29.96,29.71,29.73,30.01,30.19,30.41,30.30,30.33,30.51,30.31,29.97,30.23,30.21,29.56,29.72,30.04,29.64,29.19,29.28,29.75,29.36,29.06,29.59,29.46,29.13,29.06,28.75,28.38,28.63,27.80,28.74,28.83,28.07,28.35,29.24,28.76,28.48,29.01,29.34,28.99,29.06,29.35,29.60,29.31,29.81,29.83,28.86,29.03,29.84,29.43,28.85,29.21,29.58,29.76,29.75,29.45,29.43,29.32,29.31,29.09,29.17,29.01,28.60,28.26,28.19,28.06,27.64,26.85,26.81,26.04,26.55,27.23,27.07,27.66,28.38,28.09,27.32,27.91,28.53,28.73,27.88,29.20,29.25,28.23,28.84,29.53,29.12,28.95,29.58,29.81,29.65,29.78,29.44,29.37,29.16,28.96,28.38,28.22,28.56,28.01,27.32,27.36,27.33,27.00,26.49,26.13,25.12,26.38,25.76,26.89,26.23,25.86,25.69,26.07,26.08,25.66,26.01,26.58,26.40,27.67,27.56,26.88,27.47,28.32,27.56,27.61,28.55,28.89,28.54,29.23,28.97,28.49,28.56,28.56,27.68,27.41,27.89,27.26,26.47,26.65,27.17,26.11,25.40,25.38,24.75,26.02,25.33,24.42,24.91,24.53,24.63,25.02,24.89,24.16,24.47,25.08,25.33,25.03,24.89,25.70,25.93,25.53,26.40,26.94,26.63,27.43,27.77,28.20,27.95,28.91,28.89,29.05,28.94,28.21,28.20,28.70,28.33,27.54,28.33,28.06,27.25,26.83,27.79,27.27,26.26,26.83,26.90,25.76,25.55,26.57,25.92,25.40,25.23,26.05,25.52,24.67,24.73,25.25,25.07,23.64,24.77,25.49,24.73,23.52,25.12,25.07,24.20,25.27,29.61,29.90,29.06,29.07,29.23,28.94,29.34,29.33,28.62,28.85,29.57,29.38,29.05,29.07,29.42,29.33,28.94,29.17,28.67,29.03,29.05,29.11,28.85,28.67,29.16,29.13,28.98,28.54,29.18,28.98,28.81,28.35,28.50,27.81,28.37,27.48,27.59,27.37,27.63,27.58,27.50,28.31,28.27,28.35,29.11,29.28,28.77,28.87,28.85,28.28,28.20,27.48,27.69,27.06,27.66,27.39,27.74,28.01,28.54,28.43,28.55,28.20,28.01,27.95,28.29,27.69,27.69,27.58,27.93,27.17,27.69,27.48,27.02,27.34,27.00,26.97,27.06,26.90,26.61,27.28,27.27,27.74,28.36,28.70,29.27,29.63,29.80,29.20,29.94,29.62,29.56,30.05,29.94,30.29,30.40,30.19,30.45,30.52,30.57,30.24,30.10,30.43,30.10,30.02,29.90,29.61,29.72,29.24,29.23,29.24,28.85,28.55,28.79,28.80,28.23,28.08,28.79,28.14,27.65,28.22,28.27,27.68,27.56,28.21,28.02,27.38,27.90,28.49,28.08,27.78,28.46,28.85,28.61,28.39,28.89,28.94,28.89,28.76,28.41,27.95,27.58,27.13,27.35,27.37,27.41,27.71,27.20,27.22,27.47,27.19,27.65,27.44,28.21,28.11,28.62,29.24,29.78,29.56,29.86,29.76,29.62,29.93,29.89,30.18,30.28,30.57,30.64,30.39,30.38,30.25,30.38,30.54,30.47,30.78,30.59,30.81,30.79,30.51,30.59,30.31,30.38,30.58,30.26,30.03,30.31,30.26,29.93,30.00,30.12,30.10,29.93,29.81,29.89,30.01,29.83,29.90,29.72,29.81,29.47,29.78,29.67,29.86,29.88,29.96,29.82,30.12,30.16,30.13,30.29,30.46,30.41,30.69,30.59,30.41,30.59,30.76,30.49,30.29,30.55,30.44,30.54,30.25,30.42,30.29,30.29,30.15,29.89,29.77,30.10,30.06,29.66,29.77,30.05,29.85,29.35,29.66,29.91,29.61,29.58,29.96,29.85,30.03,30.22,30.22,30.15,30.44,30.29,29.96,29.94,29.98,29.67,29.72,29.24,29.65,29.29,29.09,28.28,28.74,28.20,28.28,28.93,28.98,28.98,28.83,29.14,28.70,29.12,29.08,29.71,29.96,29.64,29.72,29.51,29.57,29.58,29.67,29.60,29.77,29.27,29.12,28.69,28.46,28.33,27.81,27.73,27.58,27.61,27.59,27.26,27.65,27.78,28.47,28.53,28.34,28.68,28.82,28.91,28.69,28.42,28.64,28.52,28.27,27.80,27.57,27.84,27.69,28.30,28.11,28.94,28.80,29.34,29.34,29.89,29.79,29.39,28.81,28.65,27.60,27.70,26.91,27.14,26.74,27.32,26.79,27.54,27.13,27.92,27.80,28.51,28.75,29.07,29.07,29.67,29.31,29.28,29.66,29.52,29.80,29.70,30.00,29.97],[10.20,8.16,6.96,6.14,6.20,5.47,5.90,5.22,5.37,5.46,4.34,4.70,5.03,4.23,4.28,4.08,3.91,3.92,3.48,3.05,3.48,3.38,2.53,2.80,3.17,2.83,2.27,2.84,3.09,2.61,2.32,3.06,3.33,3.10,3.20,2.63,2.96,3.08,2.90,2.21,2.10,2.45,2.85,3.85,4.67,6.91,8.13,9.79,7.50,7.82,7.17,5.50,4.43,3.82,3.07,2.37,1.72,1.59,1.70,1.80,2.64,2.92,3.45,3.60,3.29,3.95,4.16,3.03,2.64,2.03,2.25,1.37,0.99,0.76,0.92,1.40,1.88,2.25,2.96,3.05,3.63,4.00,4.28,3.64,4.34,4.56,4.57,4.07,3.60,4.24,4.34,3.55,3.38,4.07,4.92,5.15,5.84,5.21,4.04,3.56,3.43,2.82,2.80,3.04,2.59,1.98,2.60,2.81,2.23,2.25,1.78,1.57,1.96,2.22,2.76,2.64,3.33,3.69,4.05,4.03,4.51,4.49,5.15,4.99,5.10,4.61,3.92,4.40,4.40,3.85,3.41,4.13,3.97,3.05,3.30,4.01,3.66,3.32,4.27,4.61,3.80,4.38,3.61,3.73,3.61,2.88,2.38,2.09,2.56,2.59,2.82,2.68,3.43,3.87,3.98,3.29,3.43,4.04,3.83,3.21,3.84,4.46,4.02,3.76,4.77,4.31,3.90,4.59,5.11,4.28,4.40,5.22,5.33,4.85,5.37,6.03,6.78,6.72,7.16,7.95,7.52,6.75,6.19,5.60,5.50,6.38,7.69,7.50,9.67,11.08,12.54,15.09,15.56,15.16,14.63,13.49,12.23,12.05,10.83,12.41,12.15,11.77,12.74,12.21,11.22,11.47,10.16,11.04,10.17,10.91,11.08,11.49,12.60,12.03,11.68,11.45,10.05,10.36,9.26,9.74,10.02,9.35,8.01,8.48,9.27,8.33,7.16,8.28,8.81,7.48,7.84,8.67,9.17,9.74,9.86,9.34,8.61,9.70,8.94,10.10,10.23,11.54,11.41,10.51,10.69,9.50,9.03,8.17,8.22,8.32,7.11,7.00,7.41,6.70,5.56,7.03,6.82,7.88,7.65,7.99,7.82,7.59,6.72,6.01,5.80,5.58,5.13,5.42,5.55,5.69,6.35,7.27,8.42,9.07,9.33,9.38,10.00,8.53,8.70,8.00,8.93,8.43,9.09,8.62,7.27,8.19,8.73,7.82,7.11,8.44,8.51,7.43,7.59,6.74,6.50,6.22,5.78,6.66,6.66,7.94,8.04,9.47,8.75,10.49,11.19,11.64,9.74,9.88,11.04,10.64,9.53,9.92,10.72,9.70,9.27,10.41,10.83,9.70,9.60,8.82,7.87,7.56,7.13,8.35,7.51,8.73,8.45,10.00,11.76,11.78,13.26,13.53,14.72,13.61,14.13,12.83,13.65,11.36,10.51,9.88,10.53,9.72,10.60,10.22,11.69,11.90,13.00,14.60,16.20,15.36,13.09,15.48,16.78,15.10,14.25,16.71,17.56,16.70,17.10,18.95,19.87,21.58,19.71,20.64,19.80,21.12,20.11,17.74,18.54,20.11,17.66,16.51,18.65,19.26,17.76,18.05,16.47,17.09,15.63,17.41,18.10,16.40,17.24,18.26,19.24,18.53,19.59,20.54,20.38,22.79,22.90,23.20,22.80,22.85,21.37,22.18,23.27,22.04,22.82,21.18,22.36,23.10,20.78,21.83,23.53,22.16,20.72,23.28,23.88,24.02,24.01,24.52,25.26,25.33,24.65,25.95,26.37,25.03,24.66,26.18,26.17,24.28,25.20,25.83,25.46,24.10,25.79,25.27,24.66,24.92,25.32,26.10,26.03,26.94,26.70,26.96,27.11,27.59,27.58,27.15,27.40,26.99,26.55,27.61,27.01,26.20,26.98,27.82,26.79,27.05,27.92,27.17,28.02,27.04,27.50,27.38,26.03,26.53,26.78,25.57,25.16,25.89,25.09,23.95,24.13,24.37,22.73,21.06,21.71,23.41,22.47,23.95,23.78,24.85,25.67,25.13,24.68,23.27,22.72,21.35,20.14,22.20,21.25,21.39,22.83,23.27,23.14,23.95,24.85,24.74,24.99,25.44,25.83,26.27,26.59,26.59,28.06,27.37,28.48,27.93,26.62,27.51,28.49,27.33,26.83,27.62,28.29,28.51,28.02,27.54,27.57,26.89,26.57,26.89,26.64,25.72,26.08,26.24,25.72,24.96,26.13,25.52,24.37,24.99,25.15,25.53,25.49,27.00,26.58,25.95,27.04,27.69,26.84,26.88,27.91,28.14,27.35,27.68,28.75,29.07,29.38,28.48,28.01,27.68,28.58,29.06,28.51,29.05,29.12,28.18,28.36,27.80,27.60,27.78,27.59,27.15,26.77,27.38,26.98,26.09,26.64,27.03,26.12,26.56,27.17,26.98,28.13,28.08,27.63,28.11,28.90,28.58,28.28,28.89,29.40,29.01,28.91,29.53,29.82,29.59,29.81,29.30,29.77,29.51,29.31,29.59,29.59,29.29,29.19,29.08,28.62,28.72,28.80,28.23,28.23,28.45,28.28,27.77,27.66,28.21,27.82,27.48,27.76,27.91,27.24,27.65,28.31,28.61,28.01,28.19,28.94,28.90,28.53,28.72,29.23,28.84,28.53,29.04,29.47,28.90,29.14,29.46,29.52,29.29,29.63,29.79,29.49,29.27,28.83,28.60,28.78,28.88,29.03,29.12,28.60,28.38,28.56,28.63,28.38,28.25,28.43,28.05,28.15,27.39,27.21,27.90,27.79,27.88,27.76,28.33,28.81,28.54,29.41,28.84,28.52,29.06,29.47,28.90,28.99,29.57,29.72,29.28,29.50,29.92,29.71,30.19,29.95,29.93,29.66,29.54,29.57,29.61,29.36,29.40,29.43,29.19,28.96,29.18,29.07,28.76,28.83,28.88,28.79,29.11,27.93,27.39,27.62,27.58,27.42,26.93,26.23,25.36,26.97,25.59,26.16,25.30,24.90,26.00,24.88,25.87,25.70,26.10,27.30,27.63,27.22,28.02,28.34,28.38,29.24,28.71,28.09,29.04,29.21,28.57,28.65,29.39,29.35,29.05,29.23,29.75,29.34,29.48,29.70,29.99,29.53,29.90,30.11,29.95,30.36,30.22,30.22,30.00,29.76,29.85,29.86,29.67,29.63,29.72,29.72,29.41,29.54,29.72,29.35,29.20,29.39,29.20,28.79,28.98,29.25,28.99,29.13,29.60,29.75,29.12,29.53,29.89,29.62,29.42,29.87,30.01,29.61,29.80,30.08,29.94,29.60,29.83,30.29,30.06,30.22,30.30,29.62,30.06,29.80,29.86,29.82,29.84,29.65,29.79,29.87,29.53,29.42,29.73,29.20,28.73,29.11,29.64,29.60,29.68,29.11,29.27,29.53,29.28,29.23,29.23,29.19,29.39,29.83,29.79,29.73,30.10,29.96,29.73,30.09,30.17,29.90,29.92,30.19,30.26,29.93,30.13,30.12,30.29,30.31,30.34,30.26,29.97,30.18,30.06,29.84,29.84,29.82,30.04,29.83,29.87,29.57,29.49,29.54,29.67,29.63,29.65,29.80,29.79,30.02,30.17,30.27,29.82,30.10,29.92,30.12,30.26,30.13,30.23,29.79,29.49,29.90,30.14,29.84,29.75,30.19,30.25,29.71,30.15,30.41,30.18,30.21,30.21,30.40,30.17,30.39,30.49,30.49,30.12,30.41,30.59,30.38,30.55,30.29,30.51,30.36,30.39,30.32,30.16,30.31,30.03,29.92,30.14,30.01,29.69,29.55,29.57,29.85,29.64,29.86,29.95,30.01,30.23,30.27,30.11,30.40,30.44,30.52,30.36,30.52,30.52,30.61,30.55,30.66,30.69,30.59,30.65,30.69,30.34,30.42,30.67,30.63,30.40,30.52,30.61,30.37,30.30,30.43,30.44,30.15,30.01,29.94,29.87,29.71,29.99,29.81,30.22,30.10,30.32,30.41,30.27,30.46,30.37,30.47,30.37,30.33,30.59,30.47,30.50,30.63,30.66,30.61,30.75,30.69,30.51,30.61,30.75,30.55,30.43,30.70,30.66,30.41,30.53,30.64,30.46,30.42,30.22,30.37,30.41,29.98,30.03,30.42,30.29,30.17,30.31,30.37,30.46,30.11,30.44,30.44,30.32,30.64,30.71,30.77,30.40,30.45,30.68,30.52,30.32,30.50,30.67,30.47,30.43,30.52,30.47,30.36,30.25,30.34,30.02,30.28,29.73,30.21,30.18,30.11,29.96,30.34,30.16,29.86,30.21,30.35,30.33,30.20,30.44,30.56,30.47,30.63,30.45,30.64,30.57,30.37,30.46,30.61,30.37,30.29,30.52,30.53,30.19,30.28,30.48,30.33,30.12,29.80,30.13,30.03,29.72,29.99,30.01,29.71,29.73,30.08,29.88,29.63,29.60,30.02,29.81,29.72,29.91,29.94,29.97,29.69,30.18,30.27,30.09,30.04,29.94,30.38,30.38,30.47,30.17,29.87,30.39,30.28,29.94,29.92,30.33,29.94,29.64,29.88,30.06,29.50,29.18,29.89,29.73,29.42,29.33,29.09,29.06,28.98,28.80,28.48,29.00,29.36,28.88,28.65,29.54,29.37,28.94,29.44,29.72,29.46,29.32,29.94,29.88,29.64,29.71,29.97,30.26,30.43,30.20,30.30,30.55,30.23,29.90,30.19,30.24,29.47,29.60,30.06,29.56,29.09,29.20,29.73,29.28,28.98,29.53,29.39,29.09,29.07,28.71,28.45,28.70,27.85,28.78,28.81,28.12,28.34,29.19,28.72,28.44,29.00,29.25,28.90,29.03,29.32,29.56,29.24,29.76,29.81,28.80,28.98,29.83,29.38,28.78,29.19,29.60,29.83,29.79,29.40,29.35,29.28,29.20,29.02,29.14,28.98,28.54,28.34,28.23,28.17,27.70,26.99,26.80,25.90,26.55,27.29,27.15,27.69,28.41,28.16,27.40,27.90,28.61,28.86,27.88,29.25,29.31,28.27,28.83,29.60,29.10,28.96,29.67,29.82,29.58,29.88,29.49,29.44,29.20,28.99,28.44,28.24,28.55,28.08,27.33,27.42,27.40,27.00,26.48,26.23,25.30,26.40,25.72,27.00,26.32,25.82,25.61,25.96,26.13,25.55,26.06,26.53,26.54,27.81,27.57,26.91,27.49,28.26,27.53,27.59,28.48,28.93,28.48,29.30,29.06,28.51,28.64,28.58,27.66,27.43,27.99,27.27,26.56,26.77,27.16,26.26,25.50,25.45,24.76,25.95,25.18,24.23,24.69,24.25,24.30,25.02,24.69,23.85,24.22,25.06,25.08,24.87,25.03,25.60,26.00,25.55,26.43,26.96,26.65,27.43,27.86,28.25,27.98,28.94,29.01,29.21,29.03,28.31,28.23,28.87,28.37,27.54,28.43,28.23,27.29,26.84,27.91,27.44,26.25,26.91,26.95,25.87,25.50,26.51,26.02,25.38,25.12,26.04,25.48,24.69,24.69,25.35,25.02,23.41,24.61,25.40,24.58,23.24,24.98,24.73,23.92,24.81,29.55,30.03,29.08,29.04,29.27,28.96,29.40,29.32,28.62,28.92,29.63,29.43,29.16,29.18,29.58,29.51,28.89,29.30,28.59,29.07,28.96,29.14,28.81,28.58,29.11,29.18,28.94,28.50,29.12,28.98,28.73,28.35,28.44,27.73,28.31,27.46,27.36,27.18,27.62,27.60,27.59,28.23,28.28,28.36,29.22,29.34,28.69,28.91,28.81,28.10,28.14,27.38,27.72,27.02,27.78,27.31,27.71,28.01,28.60,28.35,28.53,28.31,28.03,27.93,28.33,27.78,27.62,27.62,27.82,27.12,27.70,27.32,26.80,27.05,26.87,26.77,26.78,26.84,26.67,27.17,27.33,27.78,28.31,28.67,29.25,29.65,29.84,29.20,30.04,29.63,29.65,30.10,30.00,30.34,30.48,30.23,30.51,30.51,30.62,30.30,30.11,30.46,30.16,30.03,29.94,29.66,29.69,29.25,29.29,29.37,28.79,28.43,28.79,28.84,28.19,27.97,28.77,28.06,27.68,28.17,28.20,27.56,27.54,28.12,27.89,27.27,27.81,28.40,27.82,27.81,28.32,28.72,28.45,28.24,28.74,28.84,28.93,28.55,28.45,27.83,27.34,26.78,27.14,27.13,27.27,27.61,26.98,26.78,27.42,27.11,27.70,27.18,28.17,28.13,28.64,29.21,29.72,29.60,29.78,29.76,29.53,29.86,29.83,30.13,30.20,30.56,30.68,30.35,30.31,30.22,30.34,30.53,30.43,30.74,30.54,30.81,30.78,30.45,30.59,30.29,30.37,30.57,30.22,30.01,30.28,30.24,29.87,29.95,30.10,30.05,29.91,29.80,29.90,30.02,29.79,29.88,29.74,29.82,29.42,29.77,29.62,29.86,29.80,29.87,29.84,30.11,30.13,30.07,30.27,30.43,30.36,30.68,30.60,30.40,30.60,30.76,30.47,30.29,30.55,30.45,30.58,30.28,30.49,30.33,30.32,30.19,29.91,29.79,30.06,30.03,29.74,29.80,30.04,29.92,29.49,29.78,30.00,29.68,29.56,30.00,29.83,29.99,30.22,30.19,30.12,30.43,30.24,29.95,29.93,29.98,29.67,29.75,29.19,29.65,29.23,29.13,28.19,28.74,28.13,28.32,28.91,28.89,28.99,28.72,29.09,28.61,29.06,29.05,29.62,29.91,29.54,29.67,29.36,29.61,29.49,29.66,29.59,29.78,29.25,29.09,28.63,28.44,28.26,27.79,27.66,27.50,27.57,27.62,27.19,27.71,27.97,28.51,28.71,28.42,28.74,28.92,28.96,28.75,28.51,28.72,28.51,28.25,27.83,27.66,27.86,27.68,28.30,28.11,28.99,28.79,29.39,29.35,29.92,29.78,29.40,28.79,28.65,27.62,27.73,26.86,27.18,26.76,27.19,26.66,27.35,27.16,27.78,27.69,28.39,28.67,28.98,28.88,29.58,29.26,29.15,29.63,29.38,29.76,29.64,29.93,29.94],[10.14,7.97,6.57,5.86,5.78,4.97,5.32,4.67,4.70,4.68,3.96,4.13,4.27,3.64,3.79,3.43,3.32,3.42,2.83,2.50,2.87,2.93,2.33,2.43,2.85,2.64,1.96,2.49,2.82,2.44,2.25,2.95,3.16,3.15,3.15,2.75,2.84,2.83,2.64,2.18,1.85,2.12,2.43,3.47,4.52,6.79,7.78,8.61,6.80,7.03,6.55,5.27,4.09,3.22,2.65,1.77,1.44,1.45,1.67,1.92,2.63,3.03,3.58,3.77,3.46,3.93,4.05,2.76,2.50,1.93,2.32,1.63,1.49,0.90,0.77,0.91,1.31,1.72,2.05,2.38,3.01,3.34,3.69,3.08,3.85,4.06,4.31,3.55,3.09,3.73,3.76,2.85,2.79,3.48,4.46,4.63,5.36,4.79,3.49,3.11,2.95,2.33,2.31,2.61,2.31,1.79,2.39,2.60,2.25,2.31,1.67,1.47,1.68,1.71,2.36,2.36,2.81,3.10,3.59,3.43,3.99,4.14,4.80,4.69,4.90,4.29,3.59,4.06,4.02,3.24,3.04,3.73,3.40,2.68,2.98,3.65,3.08,2.85,3.77,4.17,3.42,4.06,3.30,3.44,3.52,2.78,2.14,1.99,2.18,2.34,2.56,2.55,3.04,3.39,3.65,2.96,3.00,3.62,3.51,2.71,3.57,4.10,3.64,3.47,4.34,3.96,3.56,4.18,4.47,3.84,4.11,4.54,4.58,4.37,4.87,5.25,5.92,5.98,6.59,7.42,6.96,6.18,5.76,5.27,5.23,6.11,7.20,7.18,9.39,10.64,11.93,14.32,15.52,14.63,14.59,13.21,11.85,11.67,10.51,12.14,11.73,11.32,12.07,11.79,10.66,11.06,9.72,10.72,9.91,10.54,10.55,10.98,12.15,11.51,11.35,11.05,9.66,10.05,8.94,9.29,9.70,9.00,7.56,8.28,9.06,8.17,7.00,8.07,8.95,7.51,7.79,8.08,8.95,9.59,9.79,9.20,8.42,9.56,8.69,9.91,10.00,11.01,10.72,10.00,10.26,8.96,8.53,7.68,7.70,7.86,6.82,6.62,7.00,6.60,5.31,6.69,6.46,7.43,7.32,7.56,7.73,7.27,6.41,5.91,5.76,5.36,4.78,5.21,5.30,5.43,6.06,6.90,7.75,8.58,8.74,8.74,9.28,8.08,8.24,7.67,8.36,8.16,8.80,8.33,6.97,8.22,8.57,7.64,7.05,8.31,8.40,7.31,7.46,6.65,6.45,5.97,5.63,6.41,6.34,7.86,7.46,8.79,8.63,9.90,10.63,11.01,9.41,9.49,10.49,10.19,9.45,9.51,10.37,9.46,8.78,9.92,10.49,9.38,9.24,8.22,7.83,7.33,6.89,8.16,7.21,8.79,8.00,9.73,11.19,11.14,12.58,13.08,14.08,13.01,13.61,12.47,13.04,10.98,10.09,9.62,10.26,9.49,10.35,9.83,11.37,11.66,12.56,14.10,15.73,14.86,13.19,15.10,16.62,14.74,14.09,16.46,17.37,16.41,17.07,18.76,19.81,21.16,19.32,20.23,19.11,20.53,19.94,17.42,18.14,19.73,17.35,16.05,18.04,18.99,17.30,17.34,15.93,16.38,15.27,17.06,17.68,15.79,17.12,17.84,19.12,18.29,19.42,20.23,20.18,22.18,22.42,22.74,22.38,22.40,21.03,21.85,22.82,21.68,22.16,20.74,21.71,22.48,20.47,21.50,23.16,21.84,20.38,23.09,23.27,23.51,23.54,24.15,24.81,24.89,24.43,25.54,26.01,24.86,24.39,25.89,25.90,24.15,24.91,25.56,25.36,23.89,25.47,25.09,24.49,24.61,25.03,25.82,25.77,26.60,26.40,26.52,26.65,27.22,27.08,26.87,27.06,26.59,26.26,27.34,26.72,25.89,26.68,27.49,26.58,26.75,27.69,26.86,27.75,26.73,27.40,27.05,25.75,26.37,26.48,25.25,24.95,25.70,24.79,23.74,23.93,24.16,22.29,20.71,21.33,23.09,22.26,23.60,23.31,24.30,25.13,24.88,24.55,23.00,22.49,21.06,19.86,21.94,20.82,21.15,22.61,23.05,22.75,23.76,24.62,24.35,24.62,25.22,25.61,25.88,26.24,26.36,27.85,27.07,28.31,27.73,26.47,27.46,28.24,27.15,26.62,27.51,28.01,28.20,27.71,27.34,27.23,26.69,26.32,26.63,26.47,25.47,25.77,25.99,25.58,24.73,25.86,25.21,24.16,24.76,24.87,25.01,25.26,26.59,26.33,25.65,26.66,27.43,26.72,26.73,27.63,28.04,27.28,27.60,28.57,28.82,29.19,28.32,27.79,27.60,28.44,28.90,28.40,28.86,28.85,27.99,28.07,27.56,27.49,27.60,27.43,27.05,26.65,27.22,26.83,26.08,26.38,26.82,25.85,26.31,26.92,26.74,27.78,27.91,27.53,28.03,28.74,28.53,28.24,28.79,29.27,28.87,28.80,29.40,29.66,29.45,29.77,29.11,29.65,29.33,29.12,29.44,29.35,29.02,28.98,28.82,28.51,28.58,28.59,28.21,28.17,28.30,28.12,27.68,27.60,28.07,27.65,27.35,27.58,27.67,27.03,27.39,28.00,28.39,27.89,27.98,28.78,28.78,28.37,28.51,29.07,28.79,28.40,28.82,29.36,28.79,28.99,29.26,29.30,29.16,29.47,29.46,29.27,29.06,28.61,28.51,28.66,28.66,28.85,28.92,28.43,28.27,28.41,28.44,28.16,27.98,28.23,27.93,28.02,27.31,27.10,27.65,27.60,27.61,27.56,28.19,28.58,28.39,29.24,28.68,28.38,28.91,29.28,28.74,28.88,29.42,29.57,29.18,29.31,29.80,29.54,30.09,29.77,29.72,29.49,29.40,29.40,29.40,29.22,29.26,29.21,29.04,28.82,28.95,28.87,28.62,28.71,28.68,28.70,28.93,27.91,27.36,27.41,27.48,27.28,26.87,26.18,25.10,26.71,25.42,25.88,25.06,24.57,25.63,24.65,25.66,25.44,26.00,27.02,27.36,27.19,27.91,28.31,28.27,29.03,28.53,27.98,28.90,29.07,28.40,28.50,29.23,29.16,28.91,29.05,29.60,29.19,29.30,29.51,29.85,29.31,29.71,29.91,29.76,30.24,30.01,30.00,29.81,29.59,29.66,29.62,29.48,29.41,29.54,29.49,29.16,29.28,29.53,29.24,29.08,29.17,29.15,28.66,28.79,29.11,28.95,29.05,29.47,29.59,28.97,29.44,29.75,29.42,29.21,29.73,29.89,29.39,29.57,29.98,29.82,29.42,29.66,30.15,29.88,29.96,30.08,29.41,29.89,29.62,29.71,29.62,29.64,29.47,29.56,29.73,29.40,29.26,29.57,29.15,28.71,29.01,29.46,29.44,29.56,28.97,29.11,29.39,29.15,29.08,29.07,29.07,29.28,29.77,29.61,29.54,30.03,29.80,29.55,29.99,30.06,29.72,29.79,30.13,30.19,29.73,29.98,29.89,30.11,30.13,30.14,30.02,29.71,29.96,29.84,29.61,29.62,29.55,29.80,29.58,29.70,29.48,29.31,29.29,29.44,29.39,29.42,29.58,29.57,29.80,29.93,30.04,29.60,29.95,29.77,30.02,30.08,30.01,30.08,29.61,29.45,29.77,29.98,29.63,29.58,30.10,30.05,29.45,29.95,30.22,29.95,29.97,30.02,30.31,29.97,30.16,30.34,30.33,29.92,30.24,30.45,30.19,30.41,30.08,30.35,30.12,30.20,30.11,29.91,30.05,29.69,29.69,29.90,29.79,29.46,29.37,29.42,29.71,29.47,29.62,29.70,29.77,30.01,30.03,29.90,30.15,30.20,30.31,30.17,30.28,30.36,30.45,30.36,30.49,30.53,30.38,30.47,30.53,30.17,30.18,30.49,30.45,30.14,30.26,30.47,30.15,30.02,30.22,30.29,29.88,29.84,29.73,29.68,29.50,29.78,29.58,29.91,29.88,30.06,30.13,30.01,30.23,30.15,30.22,30.15,30.17,30.40,30.27,30.40,30.50,30.50,30.44,30.61,30.51,30.30,30.41,30.58,30.32,30.20,30.54,30.47,30.17,30.30,30.47,30.19,30.22,29.97,30.11,30.16,29.70,29.80,30.18,30.04,29.91,30.06,30.13,30.20,29.90,30.24,30.29,30.07,30.46,30.53,30.62,30.16,30.22,30.50,30.32,30.10,30.28,30.47,30.19,30.18,30.35,30.28,30.19,30.04,30.05,29.76,30.04,29.60,29.97,29.96,29.93,29.75,30.05,29.93,29.67,30.01,30.18,30.10,29.95,30.24,30.41,30.22,30.47,30.28,30.50,30.36,30.11,30.25,30.45,30.16,30.12,30.37,30.34,29.96,30.04,30.31,30.08,29.90,29.58,29.90,29.74,29.51,29.75,29.81,29.48,29.57,29.86,29.65,29.42,29.51,29.77,29.55,29.52,29.74,29.69,29.74,29.41,29.98,30.09,29.77,29.80,29.67,30.14,30.23,30.27,29.93,29.66,30.19,30.05,29.75,29.69,30.10,29.72,29.38,29.67,29.79,29.21,28.86,29.65,29.42,29.14,28.96,28.79,28.67,28.63,28.53,28.28,28.66,29.00,28.52,28.51,29.23,29.07,28.66,29.25,29.43,29.26,29.12,29.70,29.62,29.38,29.58,29.71,30.05,30.22,29.97,30.12,30.41,29.99,29.64,29.99,30.01,29.21,29.37,29.80,29.30,28.77,28.83,29.41,28.94,28.60,29.14,29.06,28.69,28.74,28.29,28.10,28.17,27.55,28.40,28.40,27.87,28.13,28.81,28.37,28.10,28.73,28.96,28.61,28.86,29.07,29.23,28.95,29.60,29.58,28.47,28.61,29.54,28.99,28.38,28.76,29.23,29.40,29.45,29.11,29.03,28.82,28.82,28.70,28.75,28.49,28.15,27.97,27.72,27.52,27.23,26.55,26.38,25.77,26.22,26.75,26.90,27.20,27.83,27.67,27.09,27.72,28.15,28.64,27.65,29.00,28.92,27.81,28.59,29.31,28.67,28.56,29.39,29.58,29.18,29.60,29.11,29.05,28.75,28.39,28.06,27.76,27.99,27.45,26.98,26.82,26.77,26.65,26.37,25.82,24.80,26.26,25.60,26.68,26.02,25.58,25.60,25.85,25.78,25.35,25.87,26.30,26.23,27.46,27.31,26.53,27.29,28.10,27.22,27.25,28.26,28.57,28.03,28.89,28.62,28.16,28.23,28.01,27.25,27.01,27.54,26.78,26.18,26.23,26.78,25.79,24.80,24.87,24.40,25.56,24.96,24.01,24.84,24.24,24.16,24.72,24.60,23.87,24.25,24.87,24.95,24.79,24.81,25.41,25.68,25.51,26.09,26.54,26.28,27.11,27.36,27.87,27.59,28.62,28.57,28.79,28.56,27.78,27.88,28.47,27.78,27.27,28.02,27.67,26.69,26.60,27.51,26.79,25.96,26.54,26.60,25.40,25.35,26.25,25.81,25.01,25.16,26.05,25.29,24.35,24.92,25.21,24.66,22.94,24.24,25.13,24.09,22.56,24.54,24.52,23.55,24.58,29.38,29.85,28.98,28.86,29.13,28.66,29.18,29.11,28.34,28.60,29.40,29.21,28.84,28.83,29.28,29.22,28.62,28.97,28.33,28.83,28.77,28.87,28.62,28.37,28.85,28.93,28.69,28.20,28.86,28.67,28.44,28.08,28.13,27.54,28.13,27.16,27.20,27.06,27.16,27.38,27.31,28.06,28.02,28.11,28.93,29.15,28.50,28.78,28.69,27.95,27.99,27.21,27.51,26.83,27.55,27.26,27.58,27.91,28.39,28.20,28.26,28.01,27.89,27.74,28.11,27.58,27.40,27.45,27.75,26.93,27.46,27.21,26.60,26.93,26.29,26.57,26.60,26.44,26.37,26.85,26.91,27.45,28.08,28.48,29.05,29.52,29.66,29.02,29.84,29.45,29.51,29.96,29.86,30.22,30.37,30.11,30.41,30.43,30.54,30.18,30.00,30.36,30.08,29.91,29.82,29.56,29.59,29.06,29.12,29.15,28.54,28.19,28.61,28.60,27.88,27.76,28.51,27.88,27.39,27.89,27.98,27.46,27.18,27.84,27.74,27.08,27.51,28.19,27.73,27.51,28.04,28.49,28.33,27.92,28.54,28.71,28.83,28.41,28.03,27.37,27.16,26.47,27.01,26.96,27.15,27.59,26.86,26.79,27.27,26.99,27.47,26.78,28.00,27.87,28.58,29.14,29.66,29.45,29.71,29.66,29.41,29.81,29.73,29.98,30.10,30.47,30.59,30.24,30.21,30.08,30.26,30.44,30.30,30.65,30.42,30.71,30.67,30.33,30.48,30.17,30.30,30.53,30.08,29.87,30.23,30.19,29.74,29.91,30.04,30.00,29.79,29.72,29.81,29.91,29.72,29.76,29.54,29.69,29.30,29.62,29.48,29.73,29.76,29.74,29.67,30.01,30.00,29.96,30.15,30.35,30.22,30.56,30.48,30.26,30.45,30.62,30.35,30.14,30.37,30.28,30.38,30.07,30.31,30.12,30.16,29.99,29.71,29.59,29.89,29.89,29.51,29.60,29.82,29.73,29.22,29.55,29.83,29.46,29.39,29.80,29.64,29.88,30.08,30.04,30.04,30.34,30.12,29.85,29.79,29.81,29.48,29.60,29.00,29.49,29.02,28.96,28.04,28.68,27.97,28.18,28.88,28.85,28.91,28.71,28.94,28.51,28.86,29.06,29.54,29.81,29.37,29.53,29.26,29.52,29.37,29.49,29.45,29.60,29.10,28.83,28.30,28.04,27.90,27.27,27.28,27.09,27.33,27.34,27.06,27.32,27.71,28.29,28.39,28.23,28.58,28.68,28.73,28.51,28.24,28.43,28.24,27.93,27.51,27.37,27.52,27.46,28.14,27.95,28.89,28.60,29.29,29.10,29.74,29.55,29.24,28.63,28.54,27.35,27.42,26.58,26.84,26.45,26.76,26.33,26.88,26.55,27.52,27.30,28.17,28.42,28.78,28.71,29.45,29.07,28.98,29.49,29.26,29.61,29.52,29.79,29.86],[9.37,7.26,6.17,5.25,5.13,4.18,4.51,4.12,4.10,4.14,3.36,3.61,3.79,3.28,3.61,3.26,3.07,2.99,2.52,2.37,2.59,2.53,1.89,2.29,2.58,2.33,1.85,2.51,2.68,2.32,2.33,2.98,3.15,3.08,3.26,2.91,2.96,2.85,2.80,2.50,1.89,2.16,2.41,3.56,4.81,6.72,7.97,8.27,7.03,7.79,7.00,5.37,4.15,3.34,2.62,1.45,1.43,1.47,1.83,2.24,2.90,3.40,3.98,4.06,3.74,4.01,4.17,2.88,2.30,2.00,2.28,1.79,1.81,1.22,0.88,0.76,0.89,1.30,1.67,2.00,2.49,2.98,3.21,2.75,3.50,3.72,3.94,3.44,2.89,3.61,3.57,2.70,2.71,3.40,4.34,4.66,5.12,4.60,3.54,3.04,3.01,2.40,2.43,2.69,2.41,1.82,2.49,2.66,2.45,2.37,1.81,1.40,1.43,1.47,1.91,1.89,2.35,2.67,3.12,3.15,3.44,3.66,4.30,4.34,4.39,3.87,3.17,3.72,3.64,2.91,2.70,3.43,3.29,2.45,2.73,3.47,3.11,2.91,3.70,4.06,3.49,4.04,3.40,3.59,3.48,2.83,2.25,1.97,1.86,1.97,2.20,2.06,2.53,2.80,3.04,2.50,2.56,3.14,3.07,2.39,2.93,3.58,3.30,3.09,3.95,3.64,3.19,3.74,4.20,3.50,3.59,4.02,4.24,3.92,4.18,4.67,5.40,5.57,6.12,7.01,6.73,5.69,5.33,4.87,5.05,6.05,7.27,7.03,9.39,10.66,11.84,14.81,15.77,14.94,14.42,13.20,11.81,11.30,10.30,11.66,11.81,11.39,12.16,11.86,10.72,11.22,9.87,10.62,9.63,10.32,10.36,10.82,11.98,11.30,11.04,10.88,9.53,10.21,9.12,9.44,9.71,8.75,7.65,8.28,8.73,7.73,6.84,7.88,8.40,7.24,7.56,8.08,8.66,9.23,9.52,8.62,8.04,9.13,8.23,9.65,10.05,11.25,10.96,10.14,10.62,8.90,8.75,7.55,7.80,7.80,6.49,6.58,7.07,6.22,5.12,6.77,6.55,7.68,7.52,7.96,7.86,7.34,6.36,5.63,5.59,5.30,4.84,5.01,5.14,4.99,5.50,6.42,7.56,8.20,8.66,8.49,8.91,7.68,7.77,6.96,7.83,7.31,8.16,7.67,6.36,7.22,7.76,6.90,6.22,7.71,7.61,6.78,7.01,6.31,5.92,5.55,5.31,5.83,5.94,6.96,7.24,8.77,7.83,9.53,10.26,10.50,8.86,8.89,10.26,9.85,8.59,9.04,10.27,8.96,8.49,9.76,10.15,8.98,8.85,8.31,7.46,6.97,6.67,7.51,6.81,7.79,7.86,9.79,11.29,11.08,12.54,12.81,13.92,12.96,13.48,12.35,13.00,10.70,9.81,9.33,10.03,9.02,10.31,10.16,11.34,11.90,12.79,14.15,15.76,14.80,13.06,15.07,16.29,14.59,13.83,16.37,17.01,16.14,16.66,18.59,19.44,20.88,19.14,20.03,18.89,20.13,19.38,17.06,17.70,19.09,16.99,16.06,17.62,18.62,17.13,17.20,15.99,16.32,15.01,16.72,17.23,15.87,16.68,17.57,18.65,18.02,19.12,19.96,19.82,22.03,22.14,22.44,22.05,22.01,20.53,21.60,22.43,21.21,21.96,20.31,21.57,22.30,20.12,21.05,22.92,21.45,19.96,22.69,23.23,23.47,23.56,24.05,24.78,24.86,24.19,25.41,25.84,24.49,24.02,25.66,25.62,23.64,24.71,25.32,25.07,23.43,25.25,24.81,24.19,24.38,24.86,25.62,25.80,26.50,26.30,26.45,26.57,27.24,26.98,26.70,26.92,26.59,26.09,27.29,26.64,25.72,26.49,27.34,26.35,26.62,27.44,26.68,27.59,26.69,27.37,26.90,25.45,26.26,26.33,25.02,24.65,25.53,24.55,23.25,23.53,23.70,22.15,20.07,20.96,22.81,21.84,23.50,23.32,24.44,25.15,24.72,24.28,22.69,21.95,20.65,19.38,21.52,20.64,20.66,22.01,22.66,22.45,23.28,24.28,24.11,24.47,25.01,25.39,25.74,26.05,26.21,27.70,26.97,28.11,27.62,26.35,27.25,28.13,27.02,26.52,27.36,27.87,28.02,27.51,27.18,27.05,26.50,26.22,26.50,26.31,25.23,25.63,25.75,25.31,24.41,25.62,25.05,23.90,24.41,24.75,24.98,25.04,26.57,26.16,25.47,26.56,27.37,26.45,26.48,27.58,27.87,27.06,27.37,28.42,28.69,29.01,28.08,27.59,27.36,28.21,28.74,28.25,28.74,28.78,27.85,27.92,27.45,27.30,27.40,27.26,26.84,26.45,27.02,26.60,25.74,26.17,26.61,25.67,26.08,26.74,26.53,27.69,27.77,27.29,27.80,28.63,28.34,28.00,28.67,29.21,28.76,28.69,29.25,29.59,29.28,29.59,29.03,29.52,29.23,29.04,29.38,29.23,29.03,28.96,28.77,28.42,28.49,28.53,28.10,28.01,28.16,27.98,27.54,27.40,27.89,27.55,27.25,27.43,27.57,26.94,27.31,27.97,28.29,27.69,27.89,28.72,28.65,28.18,28.40,28.98,28.62,28.23,28.72,29.28,28.66,28.91,29.22,29.26,29.04,29.36,29.41,29.24,29.00,28.59,28.42,28.56,28.62,28.75,28.90,28.41,28.19,28.32,28.35,28.24,27.99,28.17,27.95,27.95,27.32,27.07,27.60,27.56,27.53,27.50,28.04,28.51,28.25,29.15,28.56,28.27,28.82,29.23,28.63,28.70,29.36,29.49,29.04,29.28,29.74,29.44,29.93,29.64,29.67,29.36,29.27,29.41,29.33,29.11,29.14,29.22,28.99,28.69,28.87,28.88,28.61,28.64,28.67,28.64,28.90,27.81,27.34,27.49,27.50,27.28,26.78,26.13,25.09,26.69,25.36,25.70,24.97,24.41,25.53,24.55,25.47,25.43,25.92,26.98,27.36,27.06,27.80,28.17,28.19,28.99,28.44,27.97,28.86,28.95,28.37,28.50,29.16,29.16,28.79,29.03,29.58,29.09,29.22,29.51,29.78,29.31,29.67,29.89,29.71,30.07,29.92,29.93,29.72,29.53,29.64,29.58,29.41,29.40,29.52,29.46,29.19,29.34,29.51,29.22,29.06,29.25,29.09,28.62,28.79,29.11,28.85,28.94,29.31,29.43,28.91,29.42,29.68,29.39,29.17,29.74,29.85,29.39,29.58,29.96,29.80,29.42,29.68,30.08,29.83,29.91,30.12,29.45,29.85,29.50,29.69,29.68,29.65,29.47,29.60,29.75,29.39,29.24,29.58,29.12,28.69,28.92,29.42,29.39,29.48,28.82,28.98,29.28,29.08,28.96,28.97,28.98,29.18,29.68,29.56,29.47,29.95,29.77,29.51,29.98,30.01,29.69,29.79,30.08,30.18,29.72,29.99,29.89,30.05,30.08,30.16,30.03,29.76,30.05,29.91,29.64,29.66,29.67,29.83,29.54,29.66,29.37,29.22,29.27,29.37,29.39,29.38,29.54,29.46,29.75,29.88,29.92,29.53,29.83,29.70,29.87,29.98,29.90,30.00,29.56,29.39,29.71,29.94,29.66,29.53,30.06,30.09,29.50,29.90,30.23,30.07,30.01,30.12,30.28,30.03,30.13,30.38,30.36,29.97,30.22,30.43,30.18,30.31,30.11,30.28,30.15,30.13,30.11,30.00,30.01,29.71,29.71,29.93,29.81,29.43,29.26,29.33,29.62,29.40,29.60,29.71,29.76,30.02,30.08,29.98,30.11,30.27,30.31,30.20,30.33,30.37,30.43,30.36,30.42,30.48,30.40,30.44,30.48,30.19,30.23,30.48,30.45,30.15,30.28,30.42,30.17,30.05,30.20,30.20,29.84,29.76,29.64,29.63,29.44,29.72,29.53,29.90,29.88,30.12,30.19,30.01,30.23,30.19,30.27,30.16,30.21,30.44,30.31,30.33,30.48,30.47,30.41,30.58,30.53,30.28,30.45,30.57,30.35,30.21,30.52,30.48,30.14,30.33,30.40,30.25,30.15,29.94,30.09,30.21,29.68,29.77,30.21,30.07,29.86,30.08,30.12,30.21,29.86,30.17,30.19,30.06,30.43,30.52,30.59,30.20,30.28,30.52,30.37,30.11,30.29,30.44,30.22,30.16,30.28,30.23,30.07,29.96,30.06,29.70,30.03,29.44,29.95,30.03,29.90,29.71,30.13,30.01,29.62,29.93,30.13,30.08,29.96,30.22,30.32,30.27,30.43,30.28,30.46,30.42,30.19,30.32,30.46,30.20,30.13,30.38,30.33,29.97,30.10,30.23,30.11,29.82,29.49,29.92,29.80,29.47,29.75,29.88,29.52,29.51,29.84,29.71,29.40,29.38,29.81,29.57,29.45,29.67,29.64,29.70,29.28,29.89,29.99,29.81,29.83,29.74,30.14,30.23,30.31,29.99,29.74,30.25,30.15,29.76,29.75,30.16,29.79,29.48,29.75,29.83,29.25,28.97,29.66,29.42,29.12,29.02,28.80,28.69,28.64,28.55,28.28,28.69,29.03,28.55,28.43,29.22,29.16,28.71,29.24,29.50,29.35,29.11,29.75,29.71,29.42,29.56,29.75,30.00,30.18,29.96,30.13,30.34,30.05,29.76,29.99,30.06,29.33,29.48,29.88,29.35,28.93,29.01,29.52,29.03,28.71,29.26,29.10,28.76,28.74,28.32,28.14,28.34,27.56,28.46,28.54,27.90,28.05,28.94,28.54,28.20,28.79,29.09,28.69,28.85,29.13,29.28,28.99,29.60,29.71,28.55,28.79,29.61,29.17,28.48,28.86,29.27,29.52,29.46,29.09,29.03,28.97,28.92,28.67,28.84,28.75,28.24,28.09,27.92,27.73,27.33,26.53,26.43,25.67,26.32,26.88,26.77,27.34,28.03,27.79,26.92,27.58,28.31,28.63,27.58,28.97,29.12,27.97,28.58,29.40,28.96,28.67,29.49,29.60,29.32,29.54,29.20,29.09,28.75,28.58,28.20,27.81,28.14,27.67,26.97,26.90,26.89,26.60,26.09,25.93,24.96,26.10,25.54,26.63,26.00,25.60,25.23,25.57,25.60,25.32,25.81,26.17,26.20,27.57,27.24,26.67,27.24,28.11,27.23,27.32,28.32,28.65,28.14,28.96,28.68,28.23,28.35,28.07,27.34,27.15,27.57,26.92,26.25,26.48,26.84,25.96,25.06,25.20,24.50,25.60,25.06,24.05,24.64,24.19,24.00,24.75,24.37,23.42,24.10,24.80,24.65,24.68,24.80,25.17,25.48,25.32,25.99,26.53,26.26,27.07,27.42,27.80,27.65,28.57,28.74,28.82,28.65,28.01,27.95,28.50,28.01,27.29,28.05,27.73,26.82,26.47,27.50,26.83,25.93,26.45,26.48,25.55,25.17,26.08,25.74,25.13,24.90,25.78,25.22,24.43,24.62,25.26,24.82,23.16,24.38,25.19,24.32,22.99,24.83,24.41,23.45,24.36,29.22,29.75,28.88,28.84,29.09,28.72,29.18,29.13,28.43,28.66,29.46,29.29,28.91,28.87,29.32,29.24,28.63,28.98,28.28,28.80,28.67,28.89,28.60,28.36,28.80,28.99,28.73,28.25,28.82,28.65,28.45,28.08,28.20,27.59,28.17,27.25,27.21,27.12,27.34,27.47,27.39,28.05,28.05,28.19,28.90,29.13,28.45,28.74,28.70,27.90,28.12,27.25,27.62,26.86,27.62,27.20,27.59,27.74,28.29,28.20,28.21,27.91,27.87,27.72,28.15,27.61,27.50,27.49,27.92,27.02,27.59,27.34,26.71,26.96,26.55,26.59,26.59,26.62,26.43,26.91,27.00,27.55,28.17,28.54,29.05,29.49,29.63,28.97,29.80,29.44,29.46,29.93,29.85,30.16,30.27,30.07,30.32,30.37,30.48,30.14,29.95,30.29,29.99,29.87,29.80,29.60,29.54,29.14,29.20,29.25,28.66,28.38,28.72,28.65,28.01,27.89,28.55,27.85,27.50,27.91,28.01,27.43,27.38,27.85,27.70,27.10,27.58,28.21,27.68,27.63,28.17,28.51,28.17,28.05,28.51,28.59,28.65,28.31,28.11,27.52,27.31,26.72,26.99,27.05,27.09,27.42,26.84,26.49,27.27,26.96,27.48,27.07,28.09,27.90,28.61,28.97,29.65,29.42,29.68,29.59,29.28,29.76,29.64,29.91,30.05,30.35,30.48,30.18,30.13,30.02,30.18,30.39,30.24,30.60,30.36,30.66,30.63,30.28,30.45,30.09,30.25,30.47,30.02,29.83,30.19,30.15,29.73,29.85,30.04,29.95,29.75,29.69,29.74,29.85,29.64,29.72,29.53,29.67,29.26,29.65,29.41,29.69,29.64,29.64,29.70,29.91,29.96,29.91,30.10,30.28,30.16,30.53,30.45,30.18,30.40,30.59,30.33,30.14,30.36,30.24,30.35,30.03,30.24,30.09,30.07,29.94,29.59,29.55,29.85,29.83,29.47,29.55,29.79,29.68,29.23,29.55,29.78,29.49,29.36,29.77,29.64,29.84,30.07,30.04,29.98,30.31,30.04,29.79,29.74,29.80,29.48,29.60,28.98,29.45,28.99,28.90,27.88,28.47,27.84,28.08,28.70,28.63,28.78,28.47,28.77,28.36,28.88,28.87,29.39,29.72,29.27,29.51,29.23,29.53,29.26,29.44,29.40,29.56,29.02,28.78,28.35,28.16,27.98,27.55,27.39,27.35,27.42,27.43,27.01,27.42,27.82,28.29,28.44,28.24,28.55,28.71,28.75,28.54,28.28,28.45,28.30,27.98,27.55,27.44,27.61,27.47,28.17,27.93,28.88,28.64,29.21,29.06,29.66,29.53,29.24,28.68,28.56,27.52,27.57,26.67,26.93,26.55,26.90,26.49,27.07,26.86,27.63,27.45,28.12,28.37,28.73,28.59,29.38,29.01,28.93,29.52,29.17,29.60,29.42,29.67,29.68],[9.56,7.44,6.14,5.45,5.21,4.40,4.54,4.19,4.18,4.19,3.17,3.43,3.54,2.84,3.06,2.76,2.63,2.56,2.27,2.09,2.38,2.43,1.71,2.05,2.53,2.12,1.81,2.37,2.56,2.31,2.47,2.79,3.05,3.07,3.24,2.94,3.01,2.90,2.70,2.45,2.10,2.08,2.24,3.30,4.61,6.42,7.31,7.22,6.75,6.75,6.64,5.48,3.91,2.99,2.21,1.43,1.42,1.61,2.11,2.29,3.04,3.53,4.01,4.01,3.73,3.91,4.08,2.60,2.25,2.08,2.27,1.93,1.96,1.61,1.21,0.89,0.77,0.95,1.32,1.62,2.06,2.44,2.74,2.23,3.12,3.30,3.52,2.76,2.35,3.07,3.04,2.25,2.36,2.96,4.25,4.46,5.19,4.52,3.28,2.84,2.81,2.25,2.16,2.57,2.39,1.95,2.54,2.77,2.51,2.60,1.91,1.54,1.53,1.31,1.69,1.62,1.94,2.27,2.73,2.69,3.16,3.38,3.96,3.86,4.13,3.51,2.81,3.23,3.26,2.51,2.50,3.05,2.78,2.27,2.62,3.15,2.69,2.66,3.71,4.03,3.41,4.27,3.40,3.46,3.52,2.86,2.24,1.94,1.96,1.77,1.92,1.84,2.32,2.52,2.76,2.26,2.35,2.84,2.82,2.23,2.86,3.41,3.14,2.97,3.83,3.55,3.08,3.73,4.00,3.39,3.53,3.97,4.12,3.90,4.41,4.56,5.31,5.54,6.01,6.97,6.41,5.39,5.30,4.97,5.02,6.22,7.27,6.91,9.25,10.50,12.13,15.15,15.91,15.26,15.13,12.98,12.28,12.15,10.73,12.62,12.37,11.91,12.15,11.91,10.87,10.67,9.47,10.23,9.43,10.10,10.28,10.63,11.93,11.24,10.94,10.66,9.23,9.88,8.80,9.24,9.49,8.49,7.48,8.17,8.63,7.65,6.80,7.67,8.42,7.29,7.55,7.90,8.62,9.25,9.46,8.76,8.06,8.95,8.00,9.12,9.41,10.43,10.63,9.85,10.11,8.83,7.95,7.21,7.52,7.33,6.20,6.46,6.94,6.24,5.04,6.64,6.58,7.51,7.34,7.72,7.69,7.13,6.19,5.63,5.91,5.23,4.44,5.10,4.93,4.88,5.38,6.06,7.04,7.83,8.34,8.06,8.64,7.40,7.44,6.92,7.51,7.23,7.99,7.45,6.22,7.34,7.67,6.85,6.25,7.59,7.65,6.82,6.94,6.40,6.07,5.56,5.19,5.77,5.73,6.90,6.71,8.16,7.67,8.94,9.79,10.06,8.56,8.70,9.88,9.44,8.77,8.96,9.84,8.77,8.24,9.58,9.82,8.77,9.01,8.06,7.45,6.74,6.50,7.67,6.58,7.84,7.28,9.13,10.51,10.68,12.15,12.54,13.70,12.49,13.19,12.14,12.86,10.27,9.56,9.11,9.75,8.93,9.77,9.73,11.10,11.48,12.24,13.73,15.68,14.80,13.23,14.96,16.18,14.59,13.66,16.37,16.96,16.15,16.84,18.87,19.73,20.73,18.88,19.60,18.50,19.75,19.15,16.88,17.47,19.00,16.51,15.73,17.41,18.44,17.00,16.95,15.90,16.03,14.92,16.47,16.97,15.82,16.81,17.36,18.45,17.75,19.40,19.60,19.54,21.52,21.90,21.94,21.75,21.56,20.43,21.19,22.14,21.06,21.63,20.05,21.14,21.95,19.83,20.83,22.68,21.01,19.72,22.55,22.81,23.13,23.27,23.99,24.23,24.41,23.77,24.74,25.48,24.33,23.78,25.44,25.64,23.77,24.65,25.46,25.31,23.70,25.56,25.19,24.38,24.63,25.19,25.70,25.56,26.18,25.91,26.17,26.21,26.84,26.58,26.47,26.78,26.70,26.09,27.01,26.75,25.89,26.34,27.03,26.33,26.04,27.10,26.62,27.28,26.36,27.04,26.66,25.57,26.04,25.97,24.96,24.48,25.34,24.14,23.11,23.33,23.71,21.61,19.93,20.35,22.57,21.62,23.17,22.78,24.16,24.76,24.61,24.15,22.66,21.94,20.50,19.11,21.52,20.49,20.35,22.05,22.74,22.30,23.48,24.60,24.14,24.33,25.15,25.51,25.45,25.76,26.28,27.46,26.83,27.94,27.44,26.44,27.21,28.02,26.95,26.85,27.32,27.81,27.94,27.30,27.29,27.12,26.81,26.48,26.88,26.58,25.64,26.02,26.20,25.55,24.80,26.02,25.21,24.12,24.67,24.87,24.85,25.18,26.28,26.16,25.65,26.46,27.12,26.65,26.78,27.44,27.84,27.31,27.54,28.36,28.56,28.91,28.18,27.66,27.68,28.32,28.77,28.40,28.82,28.81,28.14,27.90,27.46,27.63,27.63,27.51,27.02,26.86,27.34,26.80,26.17,26.45,26.93,25.88,26.33,26.89,26.71,27.63,27.83,27.56,28.01,28.67,28.45,28.26,28.70,29.19,28.89,28.88,29.30,29.58,29.37,29.65,29.18,29.56,29.31,29.20,29.36,29.24,29.06,29.00,28.89,28.57,28.71,28.65,28.23,28.28,28.42,28.21,27.73,27.71,28.17,27.70,27.52,27.70,27.72,27.15,27.48,28.00,28.28,27.90,28.09,28.65,28.69,28.44,28.52,29.02,28.81,28.55,28.92,29.34,28.91,29.05,29.27,29.31,29.19,29.39,29.38,29.14,29.09,28.63,28.51,28.71,28.69,28.91,29.02,28.45,28.35,28.51,28.44,28.30,28.12,28.30,28.00,28.04,27.56,27.30,27.71,27.70,27.70,27.65,28.16,28.54,28.34,29.09,28.73,28.36,28.90,29.21,28.80,28.90,29.38,29.53,29.20,29.34,29.68,29.53,29.93,29.68,29.64,29.44,29.40,29.45,29.39,29.28,29.26,29.29,29.12,28.92,29.06,28.93,28.70,28.72,28.75,28.62,28.86,27.92,27.47,27.60,27.65,27.36,27.04,26.28,25.10,26.71,25.57,26.03,25.02,24.34,25.68,24.70,25.70,25.53,26.17,27.13,27.44,27.30,27.84,28.24,28.30,28.91,28.51,28.17,28.90,28.97,28.51,28.64,29.19,29.15,28.94,29.12,29.52,29.21,29.31,29.53,29.77,29.39,29.66,29.88,29.72,30.07,29.90,29.89,29.75,29.62,29.66,29.58,29.47,29.50,29.58,29.44,29.34,29.38,29.54,29.21,29.11,29.31,29.11,28.62,28.87,29.18,28.92,28.98,29.23,29.40,28.91,29.48,29.62,29.43,29.28,29.76,29.84,29.44,29.64,30.00,29.81,29.54,29.72,30.05,29.86,29.84,30.04,29.51,29.83,29.53,29.74,29.73,29.65,29.53,29.66,29.76,29.41,29.32,29.62,29.20,28.71,28.96,29.41,29.33,29.51,28.94,29.15,29.51,29.39,29.17,29.17,28.98,29.16,29.61,29.57,29.43,29.89,29.72,29.57,29.99,30.00,29.77,29.84,30.08,30.15,29.81,29.98,29.86,29.99,30.03,30.12,30.02,29.70,29.99,29.91,29.62,29.68,29.64,29.83,29.58,29.67,29.39,29.22,29.25,29.39,29.41,29.40,29.55,29.50,29.75,29.88,29.91,29.62,29.89,29.79,29.98,30.02,29.95,30.01,29.58,29.43,29.67,29.87,29.63,29.50,30.00,30.05,29.50,29.91,30.18,29.99,30.00,30.05,30.31,30.04,30.10,30.33,30.35,29.94,30.17,30.39,30.12,30.23,30.07,30.23,30.08,30.09,30.05,29.92,29.99,29.67,29.67,29.88,29.69,29.42,29.32,29.40,29.67,29.41,29.61,29.67,29.70,29.97,30.01,29.96,30.09,30.23,30.27,30.15,30.29,30.35,30.36,30.29,30.39,30.42,30.32,30.39,30.49,30.16,30.19,30.45,30.41,30.12,30.22,30.39,30.12,29.97,30.13,30.14,29.82,29.77,29.67,29.66,29.53,29.73,29.47,29.83,29.81,30.06,30.10,29.94,30.18,30.14,30.23,30.13,30.20,30.40,30.27,30.28,30.42,30.42,30.35,30.55,30.54,30.27,30.41,30.52,30.32,30.18,30.51,30.42,30.10,30.26,30.42,30.20,30.09,29.86,30.02,30.10,29.61,29.73,30.14,30.01,29.86,30.03,30.07,30.16,29.86,30.16,30.18,30.01,30.37,30.48,30.54,30.16,30.23,30.46,30.34,30.05,30.25,30.39,30.12,30.08,30.21,30.18,29.99,29.90,29.96,29.68,29.96,29.51,29.90,29.90,29.84,29.73,30.05,29.92,29.66,29.93,30.12,30.07,29.91,30.18,30.30,30.20,30.39,30.21,30.40,30.38,30.13,30.28,30.43,30.16,30.07,30.32,30.34,29.91,29.97,30.17,30.04,29.72,29.51,29.80,29.68,29.47,29.78,29.85,29.56,29.55,29.87,29.72,29.42,29.48,29.80,29.55,29.49,29.67,29.63,29.69,29.29,29.87,29.93,29.68,29.78,29.64,30.06,30.20,30.24,29.92,29.68,30.15,30.09,29.71,29.70,30.09,29.70,29.44,29.67,29.72,29.21,28.98,29.55,29.33,29.07,28.93,28.78,28.64,28.63,28.48,28.35,28.75,29.00,28.62,28.66,29.25,29.29,28.74,29.31,29.49,29.36,29.20,29.72,29.65,29.42,29.60,29.69,29.93,30.10,29.98,30.05,30.26,29.97,29.65,29.95,29.97,29.32,29.39,29.74,29.28,28.93,28.96,29.34,28.95,28.71,29.11,28.96,28.66,28.73,28.29,28.18,28.24,27.53,28.38,28.55,27.87,28.17,28.94,28.60,28.25,28.86,29.06,28.71,28.84,29.22,29.25,28.96,29.53,29.57,28.59,28.73,29.48,28.97,28.46,28.80,29.11,29.26,29.26,29.02,28.96,28.82,28.82,28.74,28.82,28.54,28.29,28.04,27.92,27.65,27.28,26.59,26.28,25.64,26.22,26.72,26.83,27.26,27.94,27.68,27.16,27.66,28.22,28.59,27.68,28.87,28.97,27.94,28.61,29.19,28.80,28.58,29.33,29.45,29.13,29.41,29.01,28.90,28.63,28.42,28.17,27.79,28.02,27.52,27.07,26.85,26.80,26.67,26.35,25.96,24.78,26.23,25.60,26.84,26.32,25.84,25.74,25.80,25.56,25.32,25.97,26.31,26.25,27.49,27.31,26.72,27.36,28.06,27.34,27.36,28.29,28.53,28.05,28.71,28.42,28.13,28.14,27.93,27.32,27.10,27.56,26.91,26.33,26.32,26.75,25.90,24.99,24.97,24.35,25.51,25.00,23.96,24.73,24.13,23.97,24.79,24.58,23.60,24.24,24.93,24.78,24.58,24.90,25.36,25.40,25.48,26.06,26.46,26.20,27.10,27.22,27.64,27.57,28.44,28.50,28.54,28.42,27.81,27.83,28.19,27.72,27.23,27.78,27.46,26.73,26.41,27.24,26.71,25.99,26.33,26.41,25.46,25.36,26.09,25.81,25.12,25.05,25.91,25.30,24.21,24.90,25.25,24.58,22.73,24.27,25.17,23.73,22.35,24.59,24.36,23.54,24.38,29.13,29.72,29.02,28.92,29.17,28.84,29.28,29.22,28.50,28.74,29.47,29.31,28.89,28.92,29.32,29.22,28.67,29.00,28.33,28.91,28.79,28.96,28.86,28.58,28.94,29.12,28.91,28.43,28.91,28.73,28.60,28.26,28.38,27.84,28.36,27.38,27.45,27.36,27.53,27.64,27.60,28.21,28.24,28.31,29.02,29.24,28.60,28.93,28.80,28.20,28.39,27.62,27.93,27.15,27.81,27.31,27.79,27.77,28.35,28.43,28.24,28.08,27.86,27.89,28.16,27.63,27.71,27.70,28.03,27.29,27.83,27.50,26.87,27.21,26.53,26.96,26.84,26.63,26.51,27.00,27.02,27.56,28.10,28.52,28.99,29.45,29.60,28.99,29.82,29.41,29.46,29.89,29.86,30.15,30.29,30.10,30.34,30.36,30.42,30.16,29.96,30.29,30.06,29.87,29.78,29.63,29.59,29.17,29.18,29.21,28.70,28.47,28.72,28.68,28.02,27.98,28.62,27.95,27.57,28.01,28.10,27.59,27.44,28.03,27.85,27.33,27.80,28.42,27.95,27.92,28.39,28.78,28.46,28.32,28.81,28.85,28.88,28.64,28.38,27.72,27.47,26.80,27.25,27.29,27.23,27.71,27.18,26.87,27.51,27.33,27.75,27.22,28.42,28.23,28.86,29.14,29.83,29.57,29.83,29.78,29.46,29.93,29.83,29.98,30.10,30.38,30.51,30.22,30.19,30.12,30.20,30.42,30.28,30.61,30.41,30.67,30.62,30.37,30.48,30.15,30.34,30.54,30.10,29.98,30.32,30.28,29.88,30.01,30.18,30.12,29.90,29.88,29.82,29.95,29.82,29.85,29.61,29.77,29.39,29.75,29.53,29.79,29.84,29.79,29.79,30.00,30.10,30.07,30.19,30.34,30.24,30.52,30.49,30.27,30.42,30.62,30.38,30.20,30.37,30.26,30.34,30.10,30.30,30.16,30.15,29.97,29.68,29.63,29.92,29.93,29.50,29.62,29.88,29.75,29.25,29.57,29.82,29.50,29.39,29.80,29.72,29.91,30.05,30.09,30.09,30.34,30.12,29.97,29.86,29.85,29.53,29.67,29.09,29.50,29.12,29.00,28.02,28.64,28.14,28.22,28.83,28.82,28.89,28.69,28.98,28.55,29.05,29.09,29.59,29.85,29.46,29.61,29.39,29.69,29.42,29.55,29.51,29.63,29.14,28.92,28.48,28.36,28.22,27.68,27.55,27.54,27.66,27.55,27.24,27.44,27.68,28.36,28.48,28.31,28.72,28.84,28.80,28.69,28.42,28.56,28.34,28.11,27.59,27.52,27.72,27.59,28.26,28.00,28.92,28.52,29.14,28.99,29.59,29.45,29.16,28.51,28.62,27.42,27.52,26.67,27.05,26.57,26.97,26.55,27.19,27.13,27.84,27.73,28.42,28.59,28.92,28.86,29.58,29.23,29.16,29.64,29.40,29.75,29.63,29.79,29.75],[9.49,7.60,6.51,5.73,5.37,4.52,4.61,4.23,4.07,4.18,3.27,3.34,3.60,2.98,3.06,2.80,2.96,2.88,2.06,2.04,2.66,2.58,1.83,2.42,2.85,2.63,2.26,2.83,3.15,2.86,2.87,3.45,3.68,3.64,3.99,3.61,3.64,3.44,3.39,2.95,2.50,2.75,2.61,3.69,4.97,6.62,8.88,7.92,7.28,7.07,7.02,5.31,3.91,3.53,2.39,1.63,1.95,2.17,2.65,2.89,3.64,4.07,4.61,4.57,4.16,4.47,4.62,3.29,2.71,2.56,2.82,2.54,2.69,2.26,1.68,1.41,0.95,0.77,1.02,1.41,1.93,2.33,2.70,2.22,3.19,3.58,3.65,2.99,2.67,3.37,3.47,2.46,2.71,3.42,4.60,4.90,5.51,4.84,3.96,3.41,3.64,2.92,2.82,3.36,3.24,2.65,3.07,3.47,3.21,3.09,2.42,2.11,1.78,1.62,1.56,1.48,1.83,2.38,2.66,2.72,3.36,3.59,4.33,4.36,4.42,3.67,3.16,3.78,3.66,2.76,2.84,3.65,3.07,2.47,3.09,3.67,3.15,3.26,4.04,4.48,4.08,4.79,4.00,4.11,4.07,3.41,2.74,2.44,2.25,2.13,2.02,1.94,2.44,2.69,3.07,2.60,2.66,3.23,3.26,2.82,3.28,3.85,3.62,3.48,4.60,4.21,3.51,4.16,4.81,3.80,3.67,4.43,4.61,4.03,4.37,4.78,5.50,5.99,6.57,7.63,7.34,6.48,6.04,5.38,5.52,6.38,7.77,7.55,9.83,11.18,12.21,15.33,15.96,15.26,15.48,13.51,12.20,12.10,11.15,13.49,12.77,13.00,13.53,13.27,12.23,11.99,10.87,11.44,10.61,11.30,11.60,12.13,13.27,12.45,12.38,12.22,10.70,11.41,10.30,10.56,10.78,9.90,8.50,9.07,9.46,8.60,7.63,8.75,9.23,7.76,8.43,8.91,9.23,9.95,10.41,9.40,9.02,10.24,9.38,10.67,10.75,12.19,11.87,10.80,11.68,9.72,9.82,8.48,8.57,8.66,7.49,7.17,7.78,6.85,5.79,7.36,7.12,8.23,8.39,8.82,8.88,8.02,6.88,6.35,6.16,5.66,5.44,5.64,5.67,5.82,6.33,7.16,8.57,9.16,9.54,9.40,9.58,8.51,8.32,7.60,8.45,8.38,9.02,8.54,7.07,7.96,8.60,7.57,7.09,8.37,8.14,7.40,7.59,6.79,6.64,6.27,5.94,6.53,6.55,7.92,8.27,9.83,8.98,10.62,11.19,11.71,9.94,9.94,11.20,10.68,9.68,9.96,11.02,10.10,9.40,10.46,10.84,9.64,9.56,8.85,8.18,7.56,7.31,8.23,7.68,8.71,9.09,10.64,11.98,12.16,13.44,13.69,14.66,13.71,14.34,13.28,14.23,11.55,10.85,10.33,10.88,10.26,11.29,10.97,12.55,12.96,13.75,14.65,16.24,15.70,14.13,15.49,16.90,15.40,14.58,16.44,17.61,16.42,17.00,18.72,19.73,21.26,19.31,20.36,19.50,20.61,19.73,17.47,18.30,19.62,17.39,16.46,18.36,18.75,17.22,17.48,16.37,16.60,15.46,17.00,17.17,15.91,16.88,17.68,18.87,18.11,19.34,20.04,19.92,22.21,22.49,22.82,22.35,22.53,20.66,22.11,23.09,21.53,22.63,20.71,22.11,22.55,20.18,21.19,23.12,21.58,20.00,22.56,23.27,23.73,23.82,24.40,25.20,25.15,24.61,25.62,25.89,24.35,23.94,25.58,25.17,23.39,24.51,25.12,24.71,23.36,25.17,24.78,24.19,24.69,24.68,25.74,25.75,26.55,26.51,26.75,26.90,27.35,27.33,26.73,26.87,26.34,25.81,27.10,26.48,25.42,26.47,27.24,26.25,26.57,27.58,26.39,27.55,26.45,27.38,26.68,25.13,26.13,26.31,24.84,24.45,25.40,24.41,23.02,23.41,23.74,21.95,20.29,20.71,22.67,21.92,23.51,23.33,24.62,25.04,24.62,24.20,22.66,21.81,20.81,19.69,21.76,20.91,20.65,22.02,22.82,22.61,23.16,24.36,24.36,24.52,24.95,25.44,25.91,26.12,26.19,27.75,27.10,28.18,27.61,26.25,27.24,28.17,26.90,26.40,27.27,27.81,28.14,27.63,27.06,26.96,26.44,26.04,26.58,26.37,25.35,25.69,26.04,25.42,24.37,25.83,25.32,24.01,24.62,25.19,25.30,25.29,26.84,26.32,25.74,26.87,27.52,26.63,26.81,27.82,28.00,27.21,27.60,28.58,28.86,29.17,28.21,27.60,27.50,28.37,28.83,28.32,28.82,28.95,27.89,27.95,27.54,27.34,27.48,27.42,26.98,26.61,27.28,26.79,25.85,26.42,26.95,25.98,26.39,27.04,26.86,27.93,28.00,27.58,28.09,28.83,28.53,28.28,28.81,29.36,28.88,28.85,29.43,29.72,29.40,29.74,29.12,29.68,29.32,29.15,29.55,29.36,29.10,29.07,28.82,28.54,28.58,28.59,28.21,28.21,28.30,28.19,27.75,27.60,28.16,27.73,27.51,27.77,27.88,27.28,27.49,28.24,28.56,27.99,28.22,28.83,28.79,28.54,28.62,29.12,28.83,28.55,29.00,29.40,28.88,29.15,29.34,29.37,29.19,29.54,29.56,29.43,29.17,28.73,28.63,28.72,28.89,28.98,29.07,28.58,28.33,28.61,28.61,28.44,28.23,28.48,28.18,28.25,27.66,27.55,28.00,27.98,27.85,27.84,28.35,28.72,28.52,29.37,28.78,28.46,29.04,29.35,28.82,28.99,29.50,29.62,29.29,29.47,29.87,29.58,30.11,29.72,29.83,29.49,29.38,29.60,29.48,29.30,29.39,29.40,29.22,28.96,29.15,29.18,28.95,28.92,28.90,28.91,29.20,28.21,27.68,27.79,27.83,27.69,27.12,26.72,25.42,26.89,25.73,26.04,25.31,24.77,25.89,25.06,25.75,25.90,26.44,27.51,27.58,27.45,28.07,28.59,28.42,29.19,28.76,28.23,29.04,29.12,28.59,28.76,29.34,29.30,29.04,29.26,29.70,29.31,29.41,29.68,29.94,29.51,29.89,30.04,29.91,30.30,30.09,30.12,29.93,29.73,29.84,29.78,29.60,29.62,29.67,29.59,29.46,29.52,29.69,29.41,29.25,29.46,29.34,28.83,29.07,29.42,29.10,29.08,29.57,29.68,29.06,29.59,29.83,29.57,29.33,29.86,29.99,29.56,29.78,30.11,29.94,29.60,29.84,30.24,30.06,30.04,30.25,29.55,30.02,29.64,29.86,29.85,29.83,29.69,29.81,29.94,29.66,29.54,29.81,29.42,29.08,29.20,29.65,29.66,29.78,29.22,29.41,29.67,29.48,29.41,29.39,29.30,29.42,29.86,29.76,29.71,30.12,29.87,29.73,30.15,30.17,29.87,29.97,30.24,30.34,29.88,30.16,30.11,30.27,30.29,30.32,30.23,29.98,30.26,30.04,29.80,29.98,29.91,29.98,29.74,29.93,29.53,29.48,29.56,29.68,29.68,29.67,29.84,29.80,30.03,30.13,30.20,29.86,30.13,30.03,30.17,30.34,30.14,30.27,29.87,29.66,30.04,30.12,29.90,29.79,30.23,30.24,29.75,30.13,30.38,30.23,30.25,30.26,30.43,30.23,30.32,30.49,30.50,30.09,30.41,30.56,30.35,30.50,30.20,30.47,30.24,30.25,30.24,30.09,30.16,29.93,29.89,30.06,29.96,29.63,29.47,29.54,29.84,29.63,29.85,29.92,29.89,30.17,30.26,30.16,30.29,30.40,30.48,30.29,30.53,30.50,30.59,30.51,30.58,30.65,30.51,30.55,30.59,30.29,30.36,30.56,30.52,30.26,30.37,30.52,30.28,30.22,30.31,30.32,30.05,29.93,29.88,29.81,29.56,29.90,29.76,30.10,30.09,30.23,30.29,30.16,30.41,30.29,30.41,30.33,30.36,30.58,30.48,30.47,30.60,30.61,30.57,30.70,30.68,30.53,30.56,30.66,30.42,30.38,30.60,30.53,30.28,30.47,30.50,30.32,30.29,30.11,30.21,30.32,29.86,29.97,30.33,30.24,30.06,30.23,30.26,30.42,30.04,30.38,30.43,30.21,30.58,30.63,30.68,30.34,30.45,30.62,30.48,30.26,30.43,30.58,30.35,30.33,30.43,30.38,30.25,30.11,30.22,29.87,30.22,29.66,30.13,30.19,30.05,29.89,30.28,30.14,29.82,30.15,30.30,30.29,30.10,30.44,30.49,30.44,30.59,30.46,30.58,30.53,30.37,30.47,30.58,30.40,30.35,30.47,30.44,30.22,30.24,30.41,30.27,29.99,29.74,30.08,29.99,29.73,29.99,30.09,29.80,29.72,30.05,29.91,29.70,29.65,30.00,29.82,29.79,29.93,29.92,30.04,29.71,30.18,30.24,30.10,30.09,29.88,30.38,30.36,30.47,30.17,29.91,30.39,30.32,30.00,29.98,30.32,30.05,29.78,29.96,30.00,29.57,29.27,29.78,29.60,29.34,29.26,29.14,29.06,28.84,28.88,28.68,29.00,29.34,29.05,28.72,29.54,29.49,29.11,29.55,29.76,29.60,29.52,30.00,29.92,29.65,29.82,29.96,30.28,30.45,30.19,30.27,30.50,30.21,29.94,30.14,30.22,29.59,29.70,30.04,29.65,29.30,29.30,29.75,29.39,29.09,29.53,29.36,29.01,28.96,28.71,28.29,28.66,27.83,28.83,28.88,28.26,28.60,29.30,28.95,28.76,29.24,29.37,29.12,29.38,29.44,29.56,29.34,29.75,29.91,28.88,29.04,29.85,29.36,28.78,29.12,29.47,29.76,29.67,29.36,29.24,29.23,29.15,28.98,29.09,29.00,28.53,28.21,28.26,28.08,27.59,27.04,26.87,26.17,26.75,27.28,27.29,27.84,28.53,28.07,27.56,28.03,28.67,28.93,27.96,29.17,29.33,28.21,28.79,29.55,29.17,28.95,29.63,29.76,29.49,29.81,29.38,29.27,28.93,28.85,28.36,28.07,28.43,28.00,27.38,27.37,27.51,27.05,26.69,26.46,25.47,26.75,25.87,27.10,26.68,26.18,25.78,26.01,26.01,25.65,26.14,26.54,26.65,27.85,27.61,27.16,27.62,28.28,27.58,27.61,28.53,28.90,28.46,29.10,28.78,28.37,28.42,28.36,27.62,27.42,27.74,27.16,26.59,26.64,26.99,26.30,25.28,25.51,24.88,25.93,25.38,24.23,24.98,24.60,24.19,25.02,24.47,23.66,24.47,25.00,24.66,24.91,25.07,25.41,25.68,25.63,26.23,26.60,26.46,27.40,27.53,27.94,27.91,28.78,28.78,28.91,28.78,28.18,28.11,28.54,28.14,27.61,28.09,27.82,27.08,26.62,27.48,27.01,26.12,26.47,26.53,25.71,25.17,26.17,25.89,25.13,24.99,25.99,25.49,24.39,24.81,25.20,24.95,23.28,24.45,25.37,24.22,23.26,24.94,24.51,23.48,24.74,29.41,29.94,29.05,29.01,29.28,28.96,29.41,29.35,28.65,28.86,29.67,29.54,29.17,29.15,29.49,29.44,28.90,29.22,28.60,29.10,29.00,29.18,28.89,28.56,29.02,29.21,29.02,28.51,29.00,28.86,28.77,28.42,28.54,27.96,28.46,27.62,27.63,27.55,27.86,27.90,27.93,28.51,28.37,28.48,29.16,29.39,28.86,29.10,29.03,28.35,28.63,27.94,28.15,27.60,28.15,27.67,28.10,28.06,28.61,28.63,28.62,28.63,28.21,28.30,28.54,28.01,28.04,27.83,28.33,27.69,28.03,27.73,27.27,27.51,27.19,27.52,27.02,27.08,26.64,27.30,27.22,27.72,28.26,28.74,29.22,29.67,29.80,29.21,29.93,29.62,29.64,30.08,30.00,30.33,30.44,30.22,30.48,30.50,30.57,30.35,30.08,30.44,30.17,30.01,29.96,29.77,29.71,29.25,29.38,29.44,28.82,28.50,28.94,28.82,28.22,28.14,28.83,28.09,27.69,28.17,28.25,27.70,27.60,28.20,27.97,27.48,27.88,28.43,28.15,28.01,28.57,28.87,28.74,28.62,28.94,29.06,29.05,29.00,28.60,28.02,27.85,27.39,27.59,27.75,27.53,27.71,27.28,27.09,27.80,27.65,28.08,27.92,28.65,28.56,29.07,29.38,30.01,29.72,29.95,29.91,29.61,30.09,29.88,30.12,30.22,30.51,30.62,30.37,30.27,30.22,30.38,30.51,30.44,30.74,30.52,30.79,30.76,30.54,30.65,30.33,30.47,30.62,30.29,30.12,30.44,30.40,30.05,30.13,30.31,30.17,30.03,30.05,30.03,30.09,29.97,29.97,29.79,29.95,29.59,29.92,29.68,29.92,29.90,30.00,29.94,30.12,30.20,30.17,30.29,30.46,30.41,30.67,30.64,30.43,30.56,30.74,30.56,30.37,30.55,30.40,30.54,30.26,30.46,30.37,30.28,30.17,29.85,29.77,30.05,30.04,29.73,29.78,30.03,29.93,29.49,29.74,29.97,29.71,29.61,30.02,29.84,30.06,30.26,30.26,30.26,30.52,30.26,30.06,29.97,30.01,29.72,29.87,29.29,29.74,29.34,29.22,28.28,28.87,28.24,28.42,29.00,28.96,29.08,28.76,29.16,28.74,29.24,29.18,29.66,29.96,29.65,29.78,29.58,29.90,29.70,29.74,29.62,29.73,29.45,29.11,28.83,28.56,28.27,28.01,27.76,27.99,27.96,27.75,27.37,27.79,28.05,28.53,28.74,28.44,28.74,28.93,28.96,28.70,28.63,28.80,28.60,28.39,27.71,27.65,27.92,27.66,28.39,28.02,28.97,28.78,29.28,29.17,29.84,29.65,29.34,28.78,28.71,27.67,27.78,26.77,27.12,26.76,27.31,27.06,27.57,27.39,27.93,28.00,28.55,28.80,29.18,29.18,29.80,29.33,29.30,29.88,29.53,29.89,29.67,29.90,29.90],[10.23,8.29,7.12,6.39,5.89,5.07,5.16,4.63,4.50,4.46,3.68,3.50,3.75,3.19,3.42,2.76,3.21,3.25,2.14,2.21,2.90,2.99,2.17,2.68,3.35,3.15,2.92,3.49,3.91,3.64,3.80,4.37,4.61,4.68,4.90,4.61,4.65,4.39,4.25,3.73,3.09,3.17,3.06,4.04,5.42,7.32,9.61,8.67,7.63,7.36,7.26,5.72,4.15,3.57,2.58,2.19,2.56,2.77,3.35,3.74,4.46,4.85,5.29,5.23,4.74,5.33,5.27,4.31,3.50,3.39,3.51,3.15,3.39,2.80,2.28,1.79,1.54,0.99,0.77,1.04,1.58,2.03,2.64,2.37,3.18,3.87,3.77,2.82,2.82,3.61,3.24,2.59,3.06,3.73,4.94,5.40,6.13,5.16,4.27,3.55,3.84,3.09,3.05,3.74,3.50,2.96,3.75,4.02,3.75,3.78,2.99,2.72,2.41,2.28,2.00,1.90,2.10,2.47,2.70,2.94,3.68,3.97,4.96,5.25,5.38,4.30,3.87,4.79,4.30,3.23,3.68,4.43,3.73,3.02,3.84,4.33,3.75,3.89,4.99,5.24,4.31,5.39,4.56,4.57,5.09,4.24,3.32,3.23,2.94,2.93,2.76,2.60,3.02,3.14,3.74,3.22,3.10,3.80,4.09,3.82,3.96,4.66,4.59,4.43,5.22,4.70,4.13,4.71,5.05,4.17,4.15,4.89,4.97,4.56,4.85,5.32,5.96,6.34,7.10,8.06,7.77,7.04,6.63,5.88,6.21,7.12,8.52,8.33,10.63,11.87,13.14,16.15,17.05,16.26,16.11,14.28,13.16,13.14,11.89,13.81,13.68,13.61,14.02,14.00,12.64,13.03,11.84,12.65,11.58,12.44,13.07,13.55,14.60,13.74,13.48,13.22,12.05,12.43,11.21,11.59,12.04,11.22,10.14,10.20,10.71,9.88,9.16,9.82,10.39,9.17,9.68,10.13,10.24,10.96,11.39,10.48,10.04,10.84,10.32,11.48,11.72,12.77,12.34,11.77,12.16,10.67,10.40,9.15,9.23,9.84,8.51,8.26,8.80,8.19,6.74,8.23,8.21,9.05,9.52,9.77,9.96,8.97,7.93,7.71,7.25,6.49,6.09,6.60,6.50,6.58,7.27,7.69,8.81,9.66,10.00,9.57,10.05,8.95,8.66,8.09,9.10,9.16,9.58,9.06,7.72,9.35,9.36,8.30,7.82,9.34,8.70,8.28,8.65,7.90,7.67,7.01,7.30,7.66,7.76,8.81,8.68,9.85,10.03,11.09,11.80,12.18,10.59,10.86,11.97,11.30,10.75,10.88,11.93,10.73,10.00,11.71,12.05,10.10,10.79,10.03,9.13,8.81,8.41,9.60,9.11,9.83,9.58,11.65,12.75,13.69,14.51,15.23,15.87,14.67,15.92,14.68,15.69,12.80,11.73,11.26,11.86,11.18,12.34,11.95,13.57,13.73,15.02,16.26,17.19,16.06,14.82,15.73,17.51,15.97,14.56,16.92,17.61,16.91,17.41,18.92,19.98,21.19,19.21,20.22,19.53,20.80,20.03,17.66,18.84,19.87,17.63,16.93,18.60,19.13,17.52,17.98,16.86,16.99,15.83,17.28,17.67,16.34,17.43,17.73,18.89,18.24,19.85,19.79,19.97,22.02,22.46,22.56,22.43,22.41,20.96,21.94,22.93,21.68,22.28,20.68,21.82,22.33,20.35,21.23,22.89,21.59,19.99,22.70,23.12,23.45,23.64,24.02,24.72,24.60,24.11,25.06,25.65,24.49,23.98,25.66,25.41,23.82,24.57,25.34,25.06,23.72,25.46,25.13,24.51,24.85,25.04,25.87,25.74,26.27,26.19,26.49,26.69,27.01,26.79,26.66,26.72,26.56,26.08,26.91,26.55,25.73,26.36,27.13,26.37,26.40,27.24,26.40,27.17,26.28,26.88,26.43,25.35,25.85,25.76,24.94,24.46,25.10,23.91,23.20,23.34,23.46,21.72,20.27,20.72,22.58,21.82,23.32,23.15,24.48,24.92,24.75,24.33,23.08,22.12,21.06,19.90,22.01,21.08,20.98,22.34,23.15,22.93,23.61,24.68,24.67,24.71,25.29,25.76,26.12,26.36,26.56,28.01,27.37,28.30,27.86,26.65,27.55,28.30,27.13,26.76,27.60,27.94,28.15,27.54,27.25,27.19,26.77,26.32,26.85,26.61,25.70,25.96,26.33,25.66,24.84,26.22,25.57,24.44,25.12,25.27,25.45,25.46,26.98,26.61,26.14,27.02,27.74,27.08,27.21,27.92,28.22,27.54,27.94,28.77,28.94,29.22,28.44,27.98,27.84,28.56,28.99,28.58,29.04,29.05,28.23,28.21,27.88,27.67,27.77,27.69,27.25,26.99,27.53,26.99,26.26,26.71,27.06,26.14,26.80,27.19,27.07,28.06,28.27,27.85,28.34,29.05,28.79,28.59,29.01,29.49,29.19,29.12,29.56,29.80,29.55,29.88,29.28,29.80,29.49,29.37,29.62,29.52,29.31,29.26,29.04,28.82,28.87,28.69,28.44,28.49,28.52,28.34,27.95,27.86,28.35,27.87,27.63,27.92,27.92,27.37,27.68,28.34,28.64,28.17,28.38,29.00,28.99,28.71,28.83,29.29,29.06,28.77,29.14,29.57,29.10,29.22,29.51,29.56,29.33,29.68,29.63,29.48,29.25,28.93,28.84,28.88,28.88,29.07,29.18,28.72,28.52,28.71,28.71,28.57,28.31,28.60,28.31,28.43,27.94,27.69,28.03,28.00,27.97,27.92,28.43,28.88,28.71,29.46,29.02,28.72,29.18,29.53,29.14,29.27,29.65,29.80,29.44,29.63,29.96,29.73,30.19,29.88,29.92,29.68,29.57,29.74,29.66,29.50,29.53,29.52,29.35,29.17,29.32,29.26,29.07,29.07,29.09,29.05,29.29,28.34,27.91,27.94,28.02,27.69,27.29,26.61,25.61,26.87,25.86,26.26,25.37,24.87,26.03,25.27,26.07,26.02,26.65,27.43,27.72,27.75,28.25,28.75,28.70,29.27,28.90,28.62,29.20,29.30,28.79,28.96,29.48,29.46,29.27,29.39,29.82,29.53,29.65,29.82,30.05,29.65,29.97,30.13,29.97,30.31,30.11,30.13,30.02,29.82,30.01,29.93,29.76,29.76,29.85,29.73,29.60,29.67,29.84,29.59,29.46,29.58,29.46,29.03,29.19,29.45,29.29,29.28,29.56,29.66,29.24,29.72,29.91,29.72,29.53,29.99,30.09,29.73,29.91,30.21,30.04,29.81,29.99,30.30,30.16,30.18,30.34,29.76,30.15,29.86,30.01,30.00,29.98,29.87,29.94,30.10,29.78,29.63,29.89,29.57,29.17,29.35,29.71,29.73,29.83,29.29,29.46,29.70,29.55,29.42,29.46,29.29,29.46,29.89,29.84,29.72,30.17,29.98,29.82,30.27,30.23,30.00,30.12,30.35,30.39,30.07,30.24,30.23,30.34,30.34,30.41,30.28,30.06,30.32,30.17,29.96,30.05,30.06,30.13,29.90,30.01,29.72,29.66,29.66,29.72,29.76,29.76,29.89,29.87,30.08,30.16,30.22,29.89,30.18,30.05,30.26,30.31,30.21,30.32,29.99,29.84,30.12,30.25,30.08,29.97,30.37,30.36,29.96,30.24,30.41,30.33,30.32,30.36,30.49,30.33,30.41,30.52,30.56,30.17,30.49,30.62,30.42,30.50,30.33,30.45,30.34,30.34,30.28,30.20,30.26,29.97,30.00,30.23,30.08,29.75,29.62,29.68,29.97,29.78,29.94,30.08,30.08,30.23,30.33,30.26,30.36,30.45,30.52,30.42,30.58,30.53,30.61,30.55,30.64,30.68,30.58,30.62,30.67,30.41,30.42,30.62,30.58,30.40,30.47,30.57,30.36,30.30,30.40,30.37,30.10,30.01,29.99,29.87,29.71,30.03,29.91,30.17,30.15,30.34,30.41,30.25,30.45,30.37,30.48,30.37,30.44,30.62,30.54,30.53,30.67,30.64,30.60,30.78,30.75,30.55,30.64,30.71,30.53,30.44,30.69,30.58,30.39,30.51,30.57,30.40,30.37,30.14,30.32,30.38,29.97,30.02,30.42,30.34,30.13,30.34,30.38,30.44,30.19,30.42,30.43,30.36,30.63,30.72,30.75,30.44,30.54,30.68,30.56,30.37,30.52,30.63,30.41,30.38,30.48,30.43,30.32,30.20,30.28,30.00,30.27,29.81,30.22,30.24,30.15,30.02,30.36,30.24,29.95,30.25,30.40,30.36,30.24,30.46,30.57,30.53,30.67,30.54,30.65,30.64,30.46,30.55,30.66,30.47,30.41,30.54,30.56,30.30,30.34,30.47,30.33,30.07,29.80,30.16,30.03,29.80,30.06,30.19,29.94,29.85,30.16,30.09,29.84,29.84,30.13,29.93,29.84,30.01,29.95,30.01,29.65,30.17,30.26,30.08,30.10,29.99,30.40,30.43,30.54,30.25,30.06,30.44,30.41,30.08,30.09,30.39,30.10,29.90,30.05,30.09,29.59,29.39,29.91,29.67,29.45,29.31,29.22,29.06,28.95,28.91,28.68,29.16,29.43,29.13,29.02,29.61,29.61,29.28,29.74,29.91,29.81,29.67,30.08,30.05,29.87,29.91,30.07,30.30,30.43,30.28,30.38,30.56,30.31,30.05,30.25,30.29,29.70,29.82,30.11,29.72,29.39,29.43,29.79,29.39,29.16,29.56,29.46,29.05,29.10,28.74,28.50,28.68,27.96,28.85,28.97,28.34,28.74,29.39,29.01,28.79,29.32,29.52,29.27,29.27,29.56,29.67,29.56,29.85,29.91,29.08,29.27,29.88,29.49,28.91,29.20,29.49,29.66,29.62,29.34,29.33,29.24,29.24,29.07,29.19,29.05,28.70,28.34,28.30,28.10,27.69,27.14,26.88,26.36,26.86,27.29,27.57,27.85,28.53,28.33,27.72,28.26,28.82,29.03,28.25,29.23,29.44,28.49,29.04,29.54,29.25,29.09,29.61,29.80,29.56,29.81,29.38,29.24,28.86,28.86,28.55,28.21,28.52,28.12,27.68,27.42,27.41,27.27,26.94,26.72,25.57,26.92,26.36,27.30,26.96,26.51,26.14,26.44,26.21,26.07,26.53,26.86,26.96,28.01,27.84,27.42,27.78,28.43,27.83,27.90,28.65,28.98,28.60,29.12,28.76,28.56,28.44,28.32,27.85,27.61,27.81,27.36,26.74,26.83,27.14,26.29,25.54,25.61,24.95,26.04,25.63,24.64,25.05,24.68,24.40,25.28,24.87,23.95,24.63,25.27,25.11,25.18,25.47,25.66,25.86,25.93,26.48,26.79,26.76,27.56,27.66,28.11,28.05,28.86,28.88,28.94,28.77,28.31,28.33,28.51,28.18,27.74,28.14,27.83,27.15,26.80,27.55,27.01,26.25,26.60,26.64,25.80,25.52,26.39,26.09,25.48,25.32,26.26,25.82,24.61,25.24,25.59,25.16,23.40,24.67,25.76,24.44,23.19,24.85,24.94,24.03,25.05,29.33,29.78,29.08,29.03,29.27,28.95,29.45,29.41,28.64,28.88,29.71,29.51,29.14,29.21,29.57,29.48,28.97,29.29,28.66,29.18,29.07,29.20,28.90,28.69,29.24,29.26,28.99,28.53,29.20,28.92,28.83,28.47,28.60,28.03,28.59,27.82,27.90,27.77,27.95,27.97,28.02,28.60,28.50,28.60,29.25,29.49,28.86,29.19,29.05,28.35,28.72,27.98,28.22,27.54,28.18,27.86,28.26,28.16,28.64,28.77,28.61,28.48,28.23,28.23,28.51,27.98,28.16,28.04,28.38,27.63,28.22,27.94,27.40,27.79,27.25,27.45,27.18,27.10,26.84,27.32,27.30,27.71,28.33,28.74,29.17,29.61,29.76,29.17,29.95,29.63,29.68,30.13,30.05,30.35,30.42,30.25,30.51,30.52,30.58,30.31,30.15,30.46,30.24,30.04,29.94,29.77,29.79,29.25,29.38,29.37,28.90,28.58,28.89,28.90,28.29,28.15,28.84,28.24,27.72,28.25,28.37,27.85,27.66,28.23,28.11,27.68,27.95,28.51,28.16,28.15,28.48,28.85,28.71,28.62,28.94,29.03,29.02,28.87,28.60,27.98,27.94,27.37,27.75,27.77,27.70,28.03,27.52,27.26,27.98,27.71,28.03,28.04,28.59,28.39,28.90,29.23,29.89,29.64,29.95,29.92,29.61,30.09,29.92,30.19,30.20,30.53,30.64,30.42,30.39,30.32,30.43,30.57,30.53,30.81,30.62,30.86,30.84,30.66,30.72,30.44,30.57,30.69,30.41,30.21,30.53,30.44,30.09,30.17,30.32,30.17,29.95,30.01,30.06,30.17,30.03,30.10,29.87,30.03,29.64,30.01,29.77,30.02,30.01,29.99,30.08,30.23,30.33,30.32,30.46,30.55,30.53,30.75,30.71,30.55,30.66,30.81,30.65,30.50,30.63,30.51,30.59,30.35,30.49,30.36,30.33,30.22,29.94,29.85,30.18,30.15,29.73,29.80,30.11,29.98,29.42,29.78,30.08,29.73,29.64,30.06,30.03,30.20,30.31,30.39,30.37,30.56,30.38,30.17,30.10,30.16,29.84,29.97,29.36,29.78,29.38,29.28,28.43,28.97,28.51,28.51,29.03,29.12,29.21,28.98,29.23,28.81,29.25,29.30,29.75,30.06,29.67,29.84,29.57,29.87,29.63,29.82,29.69,29.88,29.33,29.14,28.80,28.54,28.30,28.04,27.79,28.03,28.09,27.76,27.65,27.76,28.07,28.53,28.73,28.49,28.80,28.94,28.97,28.77,28.62,28.78,28.63,28.43,27.86,27.77,27.92,27.85,28.37,28.22,29.01,28.76,29.27,29.11,29.76,29.61,29.30,28.80,28.75,27.74,27.75,26.91,27.18,26.91,27.33,27.11,27.43,27.50,27.96,28.03,28.46,28.77,29.18,29.06,29.72,29.33,29.26,29.76,29.48,29.84,29.74,29.99,29.94],[9.80,7.98,6.85,6.25,5.72,4.65,4.73,4.21,3.93,4.03,3.04,2.89,3.36,2.88,2.98,2.29,3.20,2.97,1.92,2.22,3.02,2.79,2.29,2.98,3.36,3.07,3.09,3.71,4.16,3.86,4.02,4.68,5.00,4.90,5.22,4.92,4.87,4.56,4.46,4.04,3.29,3.53,3.24,4.22,5.92,8.19,11.23,10.49,8.38,7.61,8.35,6.32,4.39,4.01,2.79,2.65,2.87,3.07,3.72,4.16,4.99,5.32,5.72,5.70,5.26,5.68,5.66,4.59,3.84,3.80,4.15,3.72,3.96,3.39,2.74,2.49,1.96,1.58,1.02,0.77,1.10,1.70,2.29,2.18,2.85,3.60,3.62,2.83,2.86,3.61,3.37,2.86,3.38,3.96,5.20,5.42,6.25,5.41,4.69,4.01,4.36,3.56,3.70,4.27,4.09,3.58,4.31,4.71,4.41,4.50,3.55,3.15,2.88,2.45,2.12,1.76,1.83,1.78,2.12,2.65,3.13,3.51,4.55,4.96,5.07,4.05,3.74,4.67,4.25,3.36,3.80,4.45,3.76,3.34,4.22,4.47,4.02,4.27,5.03,5.36,4.82,5.85,5.08,5.09,5.36,4.77,3.83,3.85,3.37,3.15,2.70,2.43,2.66,2.64,3.45,3.18,2.72,3.51,4.10,3.50,3.59,4.57,4.92,4.56,5.41,4.92,4.04,4.69,5.28,4.24,3.82,4.65,5.04,4.31,4.49,5.20,5.66,6.21,7.05,8.07,7.95,7.10,6.66,5.89,6.46,7.11,8.72,8.33,10.83,12.10,13.20,15.88,16.65,15.92,16.03,14.35,13.16,13.42,12.45,14.66,14.20,14.16,14.69,14.44,13.49,13.53,12.30,12.99,12.00,12.97,13.28,13.78,14.80,14.12,13.85,13.70,12.00,12.73,11.76,11.93,12.10,11.44,10.14,10.41,10.85,9.98,9.23,10.13,10.60,9.29,10.04,10.24,10.64,11.32,11.80,10.76,10.25,11.37,10.91,12.03,12.13,13.57,12.68,11.60,12.31,10.69,11.41,9.62,9.91,10.23,8.76,8.36,9.23,8.23,7.08,8.62,8.34,9.52,9.70,10.00,10.08,9.36,8.15,7.67,7.35,6.55,6.08,6.85,6.76,6.74,7.23,7.90,9.19,10.09,10.33,10.09,10.18,9.22,8.81,8.15,9.25,9.45,9.94,9.26,7.92,9.19,9.59,8.51,8.14,9.67,8.89,8.39,8.85,7.94,8.14,7.50,7.20,7.66,7.65,9.09,9.30,10.79,10.29,11.99,12.46,12.79,11.18,11.27,12.51,11.91,10.88,11.03,12.20,11.24,10.71,11.89,12.03,10.69,10.83,10.27,9.54,8.99,8.77,9.45,9.16,9.86,10.44,12.20,13.14,13.74,14.49,15.13,15.55,14.92,15.54,14.62,15.51,12.97,12.31,11.91,12.26,11.46,12.87,12.37,13.90,14.10,15.19,16.38,17.48,16.93,15.77,16.57,17.82,16.73,15.55,17.17,18.30,17.11,17.57,19.30,20.17,21.73,19.80,21.00,20.23,21.43,20.39,18.23,19.28,20.46,18.02,17.40,19.27,19.51,18.13,18.49,17.40,17.54,16.12,17.53,18.13,17.19,17.61,18.31,19.44,18.85,19.88,20.59,20.55,22.71,22.95,23.41,22.93,23.09,21.42,22.56,23.57,22.11,23.14,21.38,22.58,22.94,20.77,21.61,23.35,22.03,20.46,22.73,23.65,24.10,24.02,24.53,25.40,25.22,24.64,25.66,25.99,24.64,24.11,25.72,25.37,23.76,24.69,25.18,24.85,23.54,25.18,24.84,24.42,24.86,24.82,25.83,25.91,26.67,26.31,26.72,26.88,27.08,27.05,26.64,26.88,26.49,26.01,27.08,26.52,25.51,26.48,27.22,26.19,26.53,27.42,26.36,27.53,26.49,27.35,26.70,25.34,26.26,26.32,25.02,24.64,25.71,24.57,23.33,23.65,24.09,22.28,20.84,21.04,22.82,21.96,23.61,23.43,24.68,25.10,24.92,24.41,22.80,22.01,21.05,20.20,22.00,21.34,21.16,22.35,23.07,22.98,23.59,24.46,24.53,24.76,25.08,25.51,26.01,26.30,26.29,27.86,27.22,28.21,27.68,26.36,27.28,28.13,26.92,26.43,27.30,27.81,28.06,27.49,27.04,27.05,26.68,26.15,26.58,26.56,25.61,25.76,26.15,25.77,24.58,25.87,25.53,24.27,24.81,25.35,25.56,25.52,27.01,26.47,25.90,26.93,27.59,26.75,26.95,27.79,27.96,27.25,27.68,28.63,28.89,29.24,28.30,27.63,27.55,28.46,28.83,28.43,28.84,28.92,28.00,28.03,27.74,27.46,27.55,27.57,27.22,26.75,27.34,26.99,26.12,26.49,27.01,26.04,26.53,27.06,26.92,28.02,28.03,27.67,28.14,28.83,28.57,28.35,28.91,29.36,28.95,28.92,29.45,29.72,29.42,29.80,29.20,29.69,29.30,29.21,29.56,29.37,29.19,29.07,28.90,28.60,28.64,28.70,28.29,28.31,28.34,28.29,27.87,27.66,28.16,27.77,27.62,27.70,27.86,27.36,27.58,28.27,28.58,28.03,28.24,28.87,28.78,28.58,28.67,29.10,28.83,28.59,29.02,29.37,28.92,29.15,29.40,29.42,29.25,29.57,29.61,29.49,29.21,28.78,28.65,28.67,28.94,28.96,29.11,28.65,28.38,28.59,28.64,28.49,28.19,28.47,28.28,28.41,27.89,27.62,27.96,27.93,27.86,27.94,28.36,28.79,28.61,29.40,28.86,28.53,29.10,29.36,28.87,29.08,29.56,29.67,29.31,29.54,29.88,29.66,30.13,29.76,29.88,29.59,29.47,29.65,29.56,29.37,29.47,29.46,29.27,28.99,29.23,29.21,28.98,28.98,29.04,29.08,29.33,28.24,27.71,27.87,27.86,27.65,27.08,26.58,25.44,26.82,25.84,26.10,25.46,24.90,25.98,25.28,25.85,26.09,26.60,27.46,27.57,27.70,28.13,28.77,28.58,29.21,28.84,28.43,29.11,29.21,28.72,28.89,29.42,29.32,29.12,29.33,29.74,29.39,29.58,29.77,29.96,29.60,29.99,30.09,29.94,30.31,30.09,30.13,29.95,29.82,29.98,29.85,29.76,29.72,29.82,29.67,29.52,29.63,29.82,29.52,29.38,29.58,29.47,28.97,29.13,29.51,29.26,29.24,29.67,29.68,29.19,29.71,29.91,29.72,29.47,29.93,30.04,29.69,29.88,30.16,30.00,29.77,29.93,30.25,30.10,30.13,30.31,29.76,30.18,29.84,29.98,29.99,29.91,29.85,29.92,30.04,29.81,29.68,29.90,29.63,29.23,29.40,29.78,29.83,29.92,29.44,29.57,29.78,29.59,29.52,29.48,29.37,29.48,29.96,29.95,29.80,30.18,29.93,29.89,30.27,30.22,29.98,30.10,30.29,30.35,30.03,30.22,30.22,30.38,30.33,30.36,30.25,30.10,30.29,30.13,29.96,30.05,30.05,30.15,29.89,30.08,29.75,29.67,29.68,29.78,29.78,29.79,29.93,29.93,30.10,30.27,30.27,29.97,30.25,30.14,30.28,30.37,30.26,30.35,30.02,29.88,30.21,30.28,30.10,29.96,30.36,30.37,29.98,30.31,30.44,30.33,30.37,30.31,30.45,30.28,30.43,30.48,30.53,30.18,30.49,30.60,30.39,30.50,30.31,30.46,30.29,30.28,30.26,30.15,30.25,30.02,30.02,30.19,30.05,29.84,29.62,29.71,30.02,29.85,30.06,30.14,30.09,30.30,30.37,30.24,30.41,30.44,30.55,30.35,30.54,30.54,30.63,30.55,30.60,30.70,30.57,30.58,30.60,30.41,30.38,30.59,30.54,30.34,30.39,30.50,30.32,30.25,30.31,30.31,30.11,30.00,29.96,29.84,29.69,29.99,29.92,30.20,30.20,30.33,30.35,30.26,30.49,30.33,30.42,30.38,30.41,30.60,30.53,30.47,30.62,30.63,30.56,30.73,30.68,30.56,30.57,30.65,30.47,30.38,30.60,30.54,30.35,30.49,30.50,30.34,30.30,30.18,30.27,30.37,29.97,30.06,30.36,30.30,30.17,30.28,30.33,30.47,30.21,30.40,30.43,30.30,30.55,30.62,30.66,30.34,30.41,30.59,30.47,30.30,30.45,30.57,30.40,30.36,30.41,30.38,30.28,30.14,30.26,29.97,30.26,29.76,30.24,30.22,30.09,30.03,30.28,30.14,29.89,30.27,30.32,30.35,30.18,30.46,30.52,30.45,30.57,30.53,30.59,30.53,30.36,30.43,30.56,30.38,30.34,30.46,30.44,30.22,30.26,30.42,30.30,30.05,29.86,30.12,30.01,29.77,30.01,30.07,29.80,29.74,30.07,29.89,29.74,29.77,30.05,29.84,29.86,30.01,29.92,30.03,29.68,30.16,30.23,30.13,30.14,29.92,30.34,30.32,30.41,30.16,29.91,30.31,30.30,29.98,29.92,30.28,29.98,29.72,29.87,30.00,29.55,29.24,29.74,29.63,29.44,29.27,29.18,29.06,28.91,28.94,28.69,29.07,29.37,29.08,28.83,29.55,29.49,29.16,29.56,29.76,29.59,29.54,30.01,29.88,29.68,29.82,29.99,30.29,30.40,30.27,30.28,30.46,30.21,29.91,30.08,30.16,29.57,29.64,29.93,29.60,29.23,29.23,29.62,29.31,29.03,29.46,29.32,29.04,28.94,28.72,28.33,28.65,27.86,28.81,28.89,28.32,28.61,29.26,28.87,28.76,29.25,29.35,29.13,29.27,29.42,29.56,29.36,29.67,29.79,28.93,29.02,29.73,29.30,28.78,29.04,29.40,29.69,29.64,29.26,29.25,29.18,29.11,28.90,29.04,28.88,28.48,28.29,28.27,28.11,27.64,27.20,27.00,26.32,26.88,27.38,27.45,27.92,28.57,28.19,27.68,28.14,28.75,28.98,28.21,29.25,29.31,28.41,28.89,29.51,29.13,28.99,29.56,29.71,29.48,29.77,29.30,29.25,28.83,28.83,28.41,28.15,28.43,28.07,27.53,27.41,27.60,27.18,26.91,26.58,25.70,26.98,26.19,27.26,27.07,26.62,26.26,26.47,26.45,26.04,26.51,26.85,26.95,28.08,27.87,27.33,27.80,28.41,27.76,27.79,28.69,28.98,28.61,29.11,28.74,28.50,28.42,28.35,27.78,27.54,27.71,27.27,26.66,26.79,27.07,26.41,25.50,25.65,25.04,26.11,25.64,24.32,24.97,24.65,24.39,25.22,24.67,23.83,24.55,25.09,24.83,25.23,25.35,25.62,25.90,25.93,26.43,26.87,26.80,27.61,27.63,28.13,28.11,28.95,28.90,29.00,28.82,28.28,28.26,28.55,28.27,27.78,28.10,27.87,27.22,26.78,27.50,27.08,26.33,26.62,26.62,25.87,25.41,26.31,26.02,25.41,25.14,26.12,25.75,24.63,24.97,25.64,25.21,23.50,24.66,25.64,24.33,23.30,25.02,24.86,23.65,24.91,29.36,29.88,29.03,29.07,29.26,28.99,29.44,29.38,28.64,28.86,29.67,29.55,29.17,29.17,29.51,29.46,28.90,29.28,28.60,29.13,29.00,29.16,28.93,28.60,29.14,29.20,29.11,28.55,29.12,28.89,28.79,28.38,28.61,27.90,28.45,27.69,27.69,27.63,27.97,28.00,28.07,28.69,28.48,28.55,29.26,29.59,29.06,29.29,29.21,28.61,28.87,28.27,28.41,27.82,28.46,27.84,28.19,28.21,28.69,28.73,28.67,28.70,28.29,28.41,28.64,28.16,28.44,28.11,28.46,27.81,28.33,27.89,27.37,27.63,27.32,27.60,27.09,27.05,26.84,27.32,27.39,27.77,28.29,28.77,29.21,29.61,29.69,29.17,29.83,29.55,29.59,30.08,29.99,30.31,30.42,30.21,30.47,30.47,30.50,30.29,30.05,30.34,30.13,29.94,29.88,29.77,29.69,29.26,29.33,29.41,28.86,28.50,28.89,28.85,28.25,28.12,28.82,28.15,27.82,28.23,28.31,27.80,27.67,28.28,28.09,27.59,28.00,28.55,28.20,28.09,28.65,28.95,28.84,28.81,29.14,29.18,29.18,29.32,28.81,28.12,27.96,27.44,27.68,27.77,27.60,27.79,27.23,27.25,27.88,27.83,28.23,28.15,28.85,28.84,29.21,29.59,30.09,29.83,30.09,30.16,29.82,30.13,29.97,30.25,30.26,30.58,30.66,30.47,30.40,30.37,30.43,30.57,30.53,30.77,30.61,30.84,30.82,30.63,30.70,30.46,30.57,30.67,30.42,30.25,30.55,30.47,30.21,30.28,30.40,30.29,30.22,30.13,30.18,30.19,30.14,30.12,29.91,30.05,29.66,29.99,29.80,29.96,29.92,30.04,30.04,30.18,30.29,30.29,30.39,30.54,30.52,30.71,30.70,30.55,30.62,30.76,30.64,30.43,30.61,30.48,30.56,30.30,30.47,30.35,30.29,30.24,29.89,29.86,30.13,30.10,29.78,29.85,30.07,29.91,29.49,29.83,30.02,29.72,29.62,30.04,29.95,30.11,30.33,30.37,30.33,30.64,30.42,30.19,30.08,30.10,29.79,29.92,29.38,29.75,29.40,29.29,28.39,28.93,28.38,28.49,28.98,28.94,29.20,28.81,29.25,28.83,29.30,29.25,29.71,30.07,29.76,29.94,29.70,29.98,29.87,29.94,29.74,29.85,29.62,29.21,29.05,28.64,28.36,28.10,27.82,28.15,27.97,27.78,27.40,27.81,27.92,28.49,28.71,28.41,28.71,28.87,28.93,28.69,28.56,28.80,28.63,28.38,27.82,27.72,27.91,27.71,28.34,28.02,28.98,28.71,29.18,29.10,29.68,29.59,29.32,28.84,28.72,27.75,27.77,26.85,27.23,26.84,27.41,27.16,27.60,27.48,28.03,28.24,28.81,29.01,29.34,29.42,29.90,29.54,29.51,30.00,29.72,29.96,29.82,30.00,29.99],[10.37,8.70,7.51,6.94,6.31,5.36,5.02,4.51,4.10,4.35,3.57,3.33,3.58,3.15,3.12,2.48,3.42,3.50,2.35,2.75,3.58,3.37,2.88,3.70,4.32,3.74,4.06,4.61,4.98,4.59,4.90,5.53,5.72,5.71,6.19,5.88,5.84,5.50,5.45,5.03,4.32,4.28,4.02,4.59,5.86,8.45,11.65,11.63,8.75,8.00,9.65,6.60,4.74,4.45,3.21,3.27,3.62,4.08,4.72,5.17,6.10,6.23,6.87,6.60,5.82,6.36,6.37,5.20,4.40,4.52,4.86,4.63,5.05,4.42,3.61,3.26,2.60,2.15,1.65,1.04,0.77,1.14,1.63,2.36,2.97,3.81,3.65,2.86,3.24,4.01,3.40,3.12,3.74,4.36,5.48,6.09,6.71,5.69,5.19,4.39,4.88,4.24,4.21,4.99,4.95,4.36,5.00,5.74,5.40,5.64,4.40,3.92,3.41,3.15,2.69,2.23,2.05,1.94,2.04,2.60,3.44,3.73,4.62,5.07,5.05,4.17,3.99,4.90,4.37,3.37,4.09,4.78,3.98,3.76,4.72,4.96,4.41,4.70,5.78,6.12,5.62,6.74,6.02,5.90,6.39,5.86,4.60,4.61,3.83,3.68,3.13,2.98,3.01,2.77,3.76,3.48,3.18,3.87,4.43,4.01,4.14,5.13,5.36,5.08,6.04,5.71,4.86,5.24,5.79,5.00,4.50,5.21,5.35,4.79,5.08,5.40,6.24,6.95,7.65,8.38,8.45,7.41,7.21,6.73,6.95,7.71,8.86,8.86,11.32,12.63,13.88,16.19,17.02,16.60,16.40,14.69,13.86,14.21,13.46,15.02,14.83,14.80,15.13,14.93,13.91,13.91,12.50,13.16,12.28,13.34,14.19,14.69,15.49,14.71,14.25,14.04,12.44,13.11,12.23,12.33,12.62,11.74,10.91,11.11,11.51,10.63,9.96,10.75,11.21,9.98,10.55,11.06,11.38,11.98,12.13,11.04,10.64,11.08,11.05,11.79,12.32,13.41,12.95,12.37,12.87,11.56,11.23,9.90,10.34,10.56,9.45,8.99,9.77,9.11,7.75,9.28,9.48,10.17,10.50,10.76,11.02,10.17,9.18,8.51,8.38,7.50,7.23,7.69,7.39,7.30,7.80,8.42,9.52,10.38,10.62,10.15,10.69,9.76,9.22,8.56,9.83,10.00,10.35,9.70,8.43,10.04,10.11,9.11,8.80,10.46,9.39,9.13,9.40,8.95,8.91,8.29,8.17,8.32,8.37,9.65,9.59,10.61,10.51,11.68,12.39,12.90,11.18,11.37,12.50,12.10,11.18,11.51,12.86,11.95,11.13,12.59,12.84,10.72,12.01,11.24,10.21,9.81,9.39,10.10,9.92,10.15,10.42,12.10,13.07,14.16,15.08,15.44,16.04,15.29,16.06,15.41,16.01,13.60,12.55,12.11,12.25,11.65,12.65,12.71,14.11,14.23,15.46,16.51,17.83,17.11,15.90,16.77,17.88,16.69,15.34,17.44,18.45,17.35,17.77,19.66,20.47,21.73,20.21,20.87,20.60,21.64,20.81,18.52,19.71,21.12,18.28,17.67,19.64,19.87,18.51,18.83,17.53,17.97,16.74,17.66,18.44,17.01,18.05,18.50,19.72,19.09,20.28,20.52,20.83,22.69,23.08,23.21,22.96,23.05,21.92,22.62,23.65,22.51,23.05,21.69,22.57,23.07,21.23,22.03,23.46,22.29,20.89,23.22,23.77,24.00,23.95,24.47,25.54,25.22,24.77,25.62,26.02,24.93,24.54,25.94,25.64,24.27,24.99,25.62,25.43,24.16,25.87,25.39,24.95,25.30,25.47,26.09,26.07,26.52,26.44,26.89,27.03,27.20,27.25,26.88,27.03,26.81,26.30,27.28,26.78,25.96,26.57,27.34,26.49,26.57,27.43,26.44,27.53,26.67,27.25,26.74,25.67,26.33,26.27,25.32,24.94,25.60,24.69,23.79,23.84,24.07,22.38,20.53,21.23,23.03,22.16,23.58,23.50,24.66,25.35,25.23,24.47,23.56,22.39,21.53,20.39,22.30,21.43,21.45,22.93,23.56,23.36,23.98,25.19,25.07,25.14,25.59,26.04,26.31,26.46,26.74,28.04,27.52,28.36,27.98,26.85,27.58,28.42,27.27,26.98,27.66,28.04,28.24,27.80,27.37,27.45,27.01,26.58,27.12,26.98,25.94,26.33,26.66,26.03,25.31,26.55,25.94,24.76,25.45,25.50,25.71,25.80,27.14,26.79,26.33,27.11,27.81,27.15,27.26,28.01,28.27,27.68,27.92,28.84,29.00,29.29,28.40,28.02,27.96,28.58,29.09,28.73,29.12,29.12,28.34,28.31,28.00,27.81,27.91,27.89,27.39,27.28,27.72,27.23,26.56,26.94,27.30,26.32,26.89,27.21,27.16,28.05,28.26,27.99,28.41,29.09,28.88,28.69,29.15,29.59,29.26,29.27,29.66,29.86,29.59,29.95,29.35,29.87,29.55,29.41,29.73,29.55,29.31,29.24,29.14,28.87,29.01,28.90,28.48,28.57,28.68,28.54,28.05,28.04,28.43,28.09,27.88,28.07,28.10,27.71,27.86,28.38,28.71,28.29,28.52,29.12,29.06,28.84,28.94,29.37,29.10,28.86,29.25,29.57,29.15,29.33,29.60,29.62,29.45,29.73,29.73,29.58,29.43,28.99,28.86,28.97,29.13,29.22,29.30,28.85,28.62,28.81,28.88,28.69,28.53,28.70,28.57,28.69,28.17,27.87,28.27,28.24,28.22,28.14,28.59,28.98,28.86,29.55,29.12,28.85,29.30,29.63,29.21,29.34,29.75,29.88,29.51,29.73,30.04,29.82,30.18,29.92,29.99,29.79,29.66,29.86,29.74,29.59,29.60,29.66,29.47,29.26,29.44,29.39,29.20,29.22,29.24,29.37,29.63,28.58,28.19,28.21,28.15,27.92,27.47,26.75,25.86,27.20,26.19,26.49,25.47,24.98,26.16,25.33,26.25,26.29,26.95,27.68,27.96,27.93,28.39,28.87,28.84,29.37,29.03,28.78,29.29,29.40,29.03,29.15,29.58,29.54,29.37,29.52,29.82,29.59,29.73,29.86,30.06,29.77,30.03,30.17,30.04,30.31,30.16,30.22,30.15,29.97,30.14,30.09,29.86,29.87,29.94,29.84,29.72,29.75,29.95,29.70,29.59,29.72,29.70,29.31,29.36,29.68,29.53,29.52,29.81,29.75,29.47,29.88,29.95,29.83,29.72,30.05,30.11,29.79,29.95,30.25,30.06,29.87,30.02,30.27,30.19,30.26,30.36,29.84,30.20,29.99,30.10,30.08,30.05,30.01,30.04,30.19,29.96,29.85,30.10,29.87,29.45,29.61,29.97,30.04,30.11,29.72,29.73,29.92,29.82,29.76,29.75,29.65,29.76,30.09,30.12,29.92,30.25,30.04,30.09,30.37,30.27,30.09,30.26,30.38,30.42,30.12,30.34,30.27,30.41,30.40,30.47,30.34,30.15,30.34,30.19,30.07,30.13,30.16,30.22,30.03,30.18,29.89,29.83,29.92,29.97,29.96,30.01,30.12,30.04,30.21,30.32,30.34,30.09,30.34,30.28,30.41,30.46,30.37,30.45,30.11,30.01,30.27,30.39,30.21,30.09,30.48,30.47,30.08,30.38,30.47,30.38,30.42,30.40,30.58,30.34,30.50,30.59,30.64,30.30,30.55,30.67,30.46,30.54,30.44,30.50,30.38,30.38,30.35,30.27,30.35,30.08,30.13,30.28,30.12,29.91,29.76,29.84,30.12,29.97,30.14,30.23,30.21,30.36,30.46,30.30,30.47,30.50,30.57,30.44,30.60,30.63,30.66,30.61,30.65,30.69,30.64,30.67,30.68,30.52,30.48,30.65,30.62,30.46,30.50,30.59,30.44,30.35,30.39,30.38,30.27,30.08,30.03,29.99,29.91,30.13,30.04,30.28,30.26,30.42,30.41,30.35,30.56,30.42,30.50,30.46,30.54,30.66,30.62,30.54,30.68,30.64,30.58,30.75,30.76,30.62,30.69,30.71,30.53,30.46,30.65,30.60,30.42,30.56,30.60,30.46,30.34,30.26,30.35,30.47,30.06,30.17,30.41,30.37,30.27,30.35,30.41,30.52,30.32,30.49,30.48,30.37,30.62,30.71,30.72,30.44,30.50,30.65,30.57,30.36,30.52,30.62,30.47,30.46,30.46,30.45,30.30,30.21,30.35,30.10,30.33,29.89,30.31,30.29,30.17,30.13,30.39,30.26,30.00,30.32,30.42,30.45,30.30,30.49,30.56,30.51,30.58,30.55,30.59,30.60,30.48,30.55,30.64,30.48,30.41,30.55,30.56,30.33,30.39,30.55,30.43,30.12,29.93,30.24,30.12,29.85,30.14,30.23,29.94,29.85,30.19,30.06,29.86,29.87,30.20,29.98,29.96,30.14,30.07,30.23,29.81,30.24,30.30,30.15,30.22,30.07,30.37,30.41,30.50,30.31,30.12,30.42,30.44,30.11,30.08,30.39,30.15,29.86,30.03,30.17,29.67,29.38,29.95,29.78,29.51,29.35,29.24,29.18,29.04,29.10,28.88,29.23,29.46,29.21,29.05,29.65,29.63,29.31,29.70,29.93,29.76,29.66,30.13,30.04,29.81,29.98,30.13,30.29,30.42,30.37,30.37,30.49,30.36,30.08,30.23,30.29,29.76,29.80,30.07,29.75,29.38,29.37,29.78,29.42,29.12,29.55,29.43,29.09,29.06,28.76,28.36,28.75,27.98,28.94,29.02,28.57,28.85,29.41,29.08,28.92,29.41,29.53,29.26,29.42,29.61,29.73,29.50,29.83,29.95,29.10,29.21,29.84,29.49,28.95,29.25,29.51,29.73,29.63,29.37,29.36,29.30,29.26,29.11,29.16,29.04,28.67,28.36,28.46,28.33,27.79,27.60,27.18,26.81,27.14,27.64,27.91,28.17,28.68,28.50,28.07,28.39,28.93,29.19,28.43,29.42,29.50,28.68,29.12,29.69,29.31,29.19,29.72,29.87,29.66,29.81,29.37,29.37,29.15,28.98,28.68,28.28,28.57,28.31,27.88,27.69,27.90,27.64,27.46,27.12,26.06,27.40,26.79,27.73,27.53,27.15,26.89,27.09,26.95,26.51,27.08,27.21,27.41,28.39,28.14,27.71,28.18,28.66,28.09,28.14,28.90,29.18,28.86,29.32,29.01,28.75,28.69,28.55,28.14,27.86,27.97,27.58,27.14,27.02,27.33,26.82,25.88,25.78,25.34,26.34,25.90,24.84,25.31,24.88,24.58,25.50,25.01,24.41,24.89,25.31,25.34,25.75,25.72,25.88,26.25,26.33,26.77,27.15,27.20,27.93,27.97,28.44,28.43,29.20,29.18,29.17,29.05,28.58,28.51,28.80,28.46,27.96,28.31,28.12,27.45,27.14,27.68,27.30,26.48,26.85,26.82,26.19,25.68,26.47,26.25,25.78,25.51,26.34,26.07,24.86,25.25,25.61,25.55,23.54,24.79,26.00,24.78,23.58,25.00,25.21,24.46,25.26,29.37,29.82,29.10,29.12,29.30,29.07,29.48,29.43,28.73,28.94,29.70,29.57,29.19,29.26,29.59,29.48,29.02,29.29,28.70,29.19,29.09,29.21,29.03,28.81,29.26,29.30,29.26,28.77,29.30,29.11,29.06,28.66,28.78,28.12,28.62,27.94,28.02,27.93,28.29,28.29,28.52,28.94,28.73,28.92,29.39,29.76,29.40,29.54,29.51,28.95,29.12,28.58,28.63,28.17,28.68,28.09,28.40,28.47,28.99,29.06,28.89,28.77,28.48,28.61,28.89,28.32,28.68,28.43,28.78,28.10,28.56,28.19,27.76,28.00,27.58,27.76,27.40,27.34,26.97,27.48,27.37,27.80,28.37,28.76,29.21,29.60,29.74,29.20,29.92,29.56,29.60,30.12,30.00,30.35,30.42,30.23,30.47,30.49,30.52,30.31,30.10,30.37,30.14,30.00,29.93,29.78,29.80,29.29,29.38,29.34,28.95,28.54,28.83,28.87,28.28,28.12,28.83,28.21,27.85,28.27,28.38,27.88,27.77,28.42,28.31,27.83,28.24,28.65,28.44,28.35,28.81,29.05,28.96,28.97,29.24,29.28,29.29,29.48,28.99,28.34,28.29,27.79,27.97,28.09,27.93,28.14,27.62,27.67,28.14,27.98,28.43,28.43,29.03,29.01,29.42,29.64,30.11,29.93,30.12,30.20,29.90,30.24,30.07,30.32,30.38,30.62,30.72,30.56,30.51,30.42,30.50,30.65,30.61,30.84,30.68,30.87,30.86,30.66,30.76,30.53,30.61,30.73,30.50,30.29,30.60,30.54,30.25,30.31,30.41,30.32,30.22,30.22,30.30,30.22,30.15,30.20,29.97,30.10,29.74,30.02,29.90,30.05,30.09,30.09,30.02,30.24,30.38,30.36,30.49,30.59,30.55,30.80,30.74,30.59,30.69,30.80,30.69,30.49,30.69,30.53,30.61,30.38,30.56,30.41,30.37,30.29,29.99,29.99,30.22,30.20,29.84,29.89,30.17,30.00,29.55,29.89,30.09,29.81,29.70,30.08,30.01,30.16,30.39,30.45,30.42,30.67,30.49,30.24,30.15,30.19,29.85,29.95,29.51,29.83,29.50,29.45,28.66,29.05,28.69,28.82,29.13,29.19,29.34,29.13,29.39,29.00,29.39,29.42,29.88,30.14,29.86,29.98,29.80,29.96,29.96,29.99,29.82,29.92,29.73,29.36,29.25,28.97,28.54,28.40,28.10,28.26,28.11,27.97,27.65,27.81,27.94,28.56,28.76,28.52,28.80,28.93,29.03,28.85,28.68,28.95,28.78,28.49,27.91,27.79,28.00,27.81,28.35,28.22,29.03,28.83,29.28,29.23,29.78,29.62,29.33,28.90,28.80,27.79,27.80,26.97,27.35,27.03,27.60,27.39,27.77,27.85,28.26,28.59,29.03,29.23,29.49,29.56,29.92,29.64,29.63,29.99,29.80,30.00,29.91,30.07,30.08],[10.97,9.43,8.54,8.03,7.30,5.95,5.65,4.71,4.56,4.93,3.95,3.32,4.32,3.58,3.57,2.88,3.64,3.66,2.69,3.30,3.88,3.67,3.28,4.30,4.78,4.51,4.84,5.60,5.98,5.91,6.23,6.91,7.12,7.43,7.90,7.54,7.18,6.63,6.50,6.38,5.28,5.39,4.99,5.18,6.92,9.75,12.01,12.70,10.99,8.94,10.18,7.49,5.86,5.36,4.20,4.16,4.94,5.37,6.16,6.90,7.67,8.13,8.63,8.36,7.61,7.88,7.63,6.37,5.64,5.91,6.29,6.29,6.62,5.95,5.14,4.42,3.77,3.26,2.20,1.62,1.08,0.76,1.10,1.65,2.40,3.21,3.45,2.59,3.25,4.01,3.97,3.58,4.51,5.01,5.82,6.29,7.44,6.38,5.88,5.35,5.98,5.42,5.11,6.04,6.27,5.76,6.23,7.07,6.72,7.06,6.00,5.22,4.68,4.26,3.08,3.06,2.19,2.23,2.30,2.59,3.69,3.77,4.64,5.47,4.91,3.79,4.16,4.93,3.86,3.14,4.38,4.63,3.81,4.42,5.06,4.85,4.85,5.42,5.79,6.34,6.31,7.58,7.09,6.39,7.14,7.09,5.93,5.87,4.88,4.55,3.36,3.76,3.40,3.35,4.42,4.28,3.61,4.56,5.56,4.88,4.97,6.31,6.52,6.17,6.97,6.59,5.45,5.97,6.85,5.40,5.02,5.91,6.03,5.21,5.51,6.09,6.90,7.77,8.64,9.58,9.39,8.71,8.12,7.43,8.02,8.48,9.98,9.87,12.44,13.53,14.69,16.80,17.66,17.29,17.13,15.32,14.86,15.35,14.54,16.20,16.41,16.27,16.37,16.06,15.38,15.16,14.00,14.61,13.93,15.13,15.72,15.89,16.89,16.23,15.72,15.35,13.89,14.54,13.43,13.56,14.07,12.97,12.35,12.57,12.90,12.09,11.52,12.00,12.65,11.45,11.97,12.16,12.69,13.20,13.61,12.33,11.94,12.94,12.34,13.58,13.83,14.92,14.59,13.60,14.50,12.65,12.62,11.25,11.37,11.73,10.89,10.22,10.99,10.52,9.08,10.52,10.43,11.13,11.68,12.00,12.09,11.28,10.36,9.96,9.26,8.52,8.11,8.86,8.64,8.75,8.97,9.57,10.69,11.72,11.93,11.52,11.87,11.07,10.51,9.96,11.07,11.34,11.82,10.91,9.81,11.17,11.47,10.35,10.20,11.62,10.81,10.08,10.31,10.01,10.01,9.51,9.28,9.61,9.56,10.71,10.85,11.77,11.99,13.05,14.09,14.36,12.61,12.81,14.16,13.45,12.39,12.81,13.95,12.94,12.40,13.71,13.63,12.27,12.86,11.97,11.07,10.98,10.56,11.20,10.80,11.60,11.70,13.53,14.49,15.55,16.32,16.81,17.46,17.13,17.56,16.70,17.60,15.02,14.05,13.73,14.11,13.07,14.52,14.10,15.56,15.66,16.79,17.79,18.80,18.42,17.20,17.75,19.05,18.03,16.63,18.37,19.60,18.35,18.66,20.15,21.03,22.31,21.03,21.98,21.37,22.65,21.66,19.76,20.84,21.84,19.35,18.86,20.95,20.67,19.51,20.07,18.88,18.75,17.65,18.36,19.18,18.42,18.50,19.23,20.54,20.10,20.60,21.43,21.71,23.28,23.58,24.01,23.68,23.86,22.58,23.35,24.36,23.18,23.89,22.68,23.44,23.70,21.88,22.65,24.17,22.94,21.57,23.51,24.35,24.89,24.59,25.05,25.76,25.83,25.30,26.05,26.44,25.17,24.82,26.17,25.68,24.41,25.15,25.65,25.16,24.18,25.65,25.28,25.03,25.17,25.16,26.10,26.17,26.77,26.74,27.14,27.20,27.44,27.31,27.05,27.03,26.71,26.27,27.33,26.82,25.90,26.74,27.39,26.71,26.93,27.67,26.58,27.72,26.72,27.56,26.95,25.67,26.50,26.58,25.39,25.00,25.98,24.97,23.93,23.99,24.51,22.88,21.51,21.94,23.21,22.53,24.09,24.03,25.09,25.41,25.45,24.73,23.54,22.79,21.93,21.21,22.85,22.35,22.12,23.18,23.92,23.85,24.18,25.07,25.32,25.35,25.55,26.08,26.49,26.65,26.73,28.08,27.56,28.42,28.00,26.80,27.54,28.32,27.29,26.89,27.55,27.99,28.24,27.73,27.35,27.42,26.79,26.45,26.99,26.90,25.86,26.18,26.62,26.17,25.05,26.37,26.06,24.92,25.47,26.04,26.15,26.10,27.35,26.81,26.47,27.38,28.02,27.10,27.34,28.17,28.33,27.61,27.97,28.91,29.15,29.36,28.52,28.03,27.98,28.70,29.12,28.78,29.20,29.15,28.41,28.27,28.08,27.75,27.90,27.97,27.56,27.16,27.75,27.40,26.61,26.95,27.50,26.60,27.02,27.48,27.44,28.17,28.40,28.07,28.48,29.16,28.89,28.75,29.16,29.60,29.23,29.26,29.65,29.80,29.60,29.91,29.44,29.79,29.56,29.48,29.77,29.68,29.50,29.44,29.23,28.93,28.98,29.02,28.61,28.61,28.70,28.67,28.16,28.14,28.53,28.26,28.03,28.18,28.32,27.90,28.02,28.65,28.79,28.40,28.68,29.20,29.07,28.94,29.06,29.33,29.08,28.96,29.33,29.56,29.25,29.44,29.62,29.63,29.47,29.77,29.81,29.70,29.50,29.11,28.99,29.05,29.23,29.33,29.35,29.08,28.79,28.97,29.03,28.88,28.61,28.91,28.80,28.96,28.58,28.09,28.56,28.49,28.35,28.39,28.79,29.11,29.00,29.57,29.18,29.00,29.49,29.58,29.19,29.41,29.81,29.90,29.61,29.82,30.07,29.83,30.23,29.97,30.11,29.75,29.66,29.87,29.76,29.66,29.75,29.79,29.61,29.37,29.59,29.61,29.40,29.44,29.42,29.38,29.63,28.77,28.35,28.57,28.33,28.17,27.68,27.20,26.07,27.35,26.39,26.79,26.17,25.63,26.56,26.02,26.56,26.91,27.26,28.10,28.17,28.28,28.70,29.11,29.11,29.40,29.21,29.14,29.41,29.42,29.23,29.38,29.69,29.59,29.44,29.64,29.93,29.69,29.85,29.99,30.11,29.87,30.15,30.28,30.13,30.38,30.23,30.32,30.22,30.04,30.22,30.11,30.00,30.01,30.03,29.91,29.86,29.86,30.08,29.87,29.77,29.88,29.86,29.51,29.53,29.81,29.65,29.70,29.88,29.80,29.50,29.95,30.07,29.92,29.77,30.18,30.20,29.96,30.14,30.34,30.12,29.97,30.14,30.39,30.30,30.31,30.47,29.93,30.32,30.03,30.18,30.16,30.20,30.17,30.20,30.27,30.11,30.08,30.15,29.92,29.60,29.77,30.02,30.04,30.03,29.65,29.64,29.83,29.68,29.60,29.70,29.69,29.82,30.07,30.19,30.02,30.33,30.14,30.22,30.47,30.39,30.25,30.35,30.43,30.50,30.25,30.41,30.41,30.52,30.48,30.53,30.46,30.34,30.51,30.31,30.21,30.26,30.32,30.40,30.20,30.29,30.02,29.94,30.02,30.07,30.08,30.05,30.15,30.13,30.26,30.43,30.38,30.16,30.33,30.22,30.37,30.51,30.40,30.54,30.21,30.14,30.42,30.45,30.33,30.23,30.56,30.57,30.25,30.55,30.59,30.46,30.59,30.53,30.64,30.44,30.63,30.72,30.72,30.39,30.67,30.76,30.54,30.62,30.49,30.58,30.44,30.42,30.46,30.37,30.44,30.15,30.21,30.36,30.18,30.05,29.88,29.98,30.23,30.12,30.30,30.37,30.31,30.50,30.59,30.45,30.59,30.61,30.73,30.53,30.74,30.72,30.82,30.74,30.74,30.83,30.75,30.75,30.74,30.57,30.60,30.71,30.69,30.52,30.55,30.61,30.52,30.42,30.45,30.43,30.33,30.15,30.08,30.04,30.00,30.19,30.15,30.35,30.41,30.50,30.44,30.42,30.63,30.50,30.59,30.56,30.67,30.80,30.73,30.61,30.80,30.80,30.71,30.83,30.89,30.75,30.76,30.80,30.62,30.56,30.74,30.70,30.53,30.67,30.60,30.51,30.38,30.36,30.45,30.53,30.18,30.25,30.52,30.47,30.37,30.42,30.47,30.63,30.40,30.55,30.57,30.48,30.69,30.77,30.78,30.55,30.61,30.72,30.61,30.48,30.65,30.71,30.61,30.58,30.51,30.53,30.39,30.31,30.48,30.16,30.46,30.00,30.41,30.37,30.29,30.22,30.47,30.36,30.12,30.43,30.50,30.53,30.40,30.59,30.60,30.63,30.69,30.63,30.69,30.68,30.61,30.62,30.74,30.57,30.55,30.63,30.64,30.43,30.47,30.57,30.51,30.27,30.03,30.29,30.24,29.99,30.24,30.29,30.02,29.98,30.30,30.12,30.01,30.04,30.27,30.12,30.12,30.21,30.13,30.20,29.94,30.34,30.40,30.37,30.33,30.19,30.54,30.55,30.62,30.40,30.20,30.51,30.52,30.23,30.20,30.50,30.25,30.00,30.15,30.25,29.79,29.51,29.98,29.88,29.70,29.47,29.44,29.33,29.29,29.29,29.02,29.44,29.63,29.43,29.24,29.84,29.77,29.51,29.86,30.03,29.88,29.87,30.30,30.21,29.98,30.09,30.32,30.44,30.56,30.53,30.50,30.60,30.43,30.26,30.31,30.38,29.86,29.93,30.17,29.88,29.50,29.52,29.85,29.56,29.36,29.73,29.49,29.33,29.22,28.96,28.67,28.96,28.21,29.17,29.20,28.79,29.05,29.57,29.24,29.18,29.62,29.67,29.49,29.65,29.82,29.87,29.68,29.87,30.00,29.25,29.41,29.92,29.64,29.15,29.34,29.57,29.82,29.67,29.34,29.34,29.43,29.36,29.10,29.28,29.18,28.83,28.50,28.70,28.63,28.17,27.89,27.58,27.21,27.51,27.96,28.15,28.57,28.99,28.75,28.42,28.69,29.20,29.37,28.66,29.50,29.65,28.83,29.21,29.79,29.47,29.33,29.85,29.92,29.74,29.94,29.53,29.47,29.04,29.24,28.81,28.52,28.84,28.59,28.09,28.04,28.28,27.78,27.72,27.30,26.64,27.64,27.10,28.03,27.84,27.47,27.03,27.29,27.28,26.77,27.14,27.36,27.65,28.48,28.39,27.88,28.27,28.78,28.24,28.22,29.00,29.35,29.03,29.41,29.04,28.86,28.75,28.72,28.36,27.90,28.13,27.88,27.42,27.30,27.53,27.09,26.15,26.28,25.79,26.67,26.32,25.09,25.71,25.42,25.00,25.95,25.12,24.71,25.29,25.73,25.61,25.96,25.97,25.94,26.57,26.49,26.95,27.33,27.33,28.03,28.06,28.56,28.46,29.38,29.27,29.30,29.15,28.65,28.53,28.84,28.62,28.13,28.38,28.17,27.69,27.22,27.73,27.45,26.71,26.98,26.88,26.37,25.94,26.77,26.31,25.87,25.74,26.42,26.15,25.10,25.35,25.82,25.83,24.16,25.18,26.16,25.13,24.14,25.44,25.25,24.36,25.46,29.53,29.88,29.18,29.25,29.39,29.18,29.60,29.51,28.91,29.13,29.86,29.74,29.42,29.44,29.74,29.65,29.25,29.53,29.04,29.39,29.33,29.46,29.38,29.04,29.42,29.55,29.59,29.16,29.43,29.26,29.16,28.79,28.90,28.37,28.70,28.05,28.10,28.03,28.51,28.45,28.66,29.09,28.85,28.98,29.50,29.88,29.42,29.54,29.52,29.05,29.18,28.80,28.65,28.24,28.82,28.31,28.57,28.57,29.15,29.25,29.01,28.99,28.74,28.71,29.06,28.60,28.81,28.40,28.87,28.22,28.81,28.21,27.87,28.04,27.80,28.02,27.52,27.58,27.20,27.82,27.70,28.12,28.63,28.94,29.38,29.74,29.81,29.39,29.94,29.70,29.74,30.21,30.11,30.44,30.53,30.33,30.55,30.50,30.52,30.37,30.19,30.35,30.14,30.01,29.95,29.90,29.87,29.43,29.48,29.55,29.12,28.73,29.14,29.05,28.54,28.43,29.14,28.46,28.19,28.57,28.65,28.08,28.14,28.66,28.54,28.11,28.54,28.91,28.60,28.63,29.13,29.33,29.19,29.29,29.55,29.45,29.36,29.58,29.11,28.60,28.36,27.93,28.03,28.20,28.02,28.08,27.44,27.82,28.23,28.17,28.56,28.70,29.16,29.19,29.47,29.74,30.18,29.92,30.17,30.19,29.97,30.25,30.08,30.41,30.41,30.66,30.78,30.61,30.56,30.50,30.58,30.71,30.71,30.89,30.74,30.95,30.91,30.78,30.87,30.63,30.70,30.80,30.58,30.40,30.70,30.58,30.35,30.42,30.45,30.35,30.30,30.26,30.37,30.34,30.28,30.33,30.13,30.26,29.95,30.19,30.03,30.15,30.15,30.25,30.23,30.35,30.47,30.48,30.57,30.67,30.68,30.87,30.87,30.72,30.76,30.88,30.79,30.63,30.77,30.60,30.72,30.48,30.65,30.50,30.41,30.37,30.07,30.13,30.32,30.24,29.94,30.03,30.24,30.00,29.70,29.99,30.15,29.97,29.81,30.20,30.17,30.26,30.56,30.56,30.56,30.75,30.64,30.35,30.26,30.32,29.98,30.11,29.72,29.98,29.65,29.65,28.87,29.32,28.77,28.86,29.29,29.30,29.55,29.22,29.55,29.20,29.61,29.46,29.96,30.22,29.97,30.16,30.00,30.17,30.05,30.14,29.94,30.03,29.94,29.66,29.43,29.15,28.84,28.67,28.43,28.54,28.31,28.08,27.76,28.05,28.24,28.73,28.88,28.57,28.91,29.06,29.24,28.97,28.79,29.11,28.93,28.77,28.21,28.10,28.23,28.04,28.53,28.41,29.13,29.00,29.39,29.37,29.91,29.79,29.48,29.10,28.88,28.05,28.04,27.10,27.66,27.13,27.94,27.58,28.16,28.19,28.75,28.86,29.20,29.43,29.65,29.61,30.01,29.74,29.79,30.09,29.94,30.10,29.92,30.19,30.13],[10.74,9.12,7.99,7.40,6.87,5.77,5.52,4.89,4.68,4.78,4.21,3.80,4.09,3.93,3.95,3.49,4.43,4.14,3.45,3.98,4.58,4.20,3.89,4.89,5.12,4.98,5.30,5.69,5.84,5.81,6.37,6.75,6.76,7.03,7.44,7.56,7.35,6.66,6.99,6.54,5.58,5.71,5.37,5.83,6.87,9.04,11.47,12.13,9.75,8.78,9.42,7.54,5.98,5.44,4.65,4.45,5.20,5.44,6.24,6.66,7.65,7.66,8.13,7.64,7.05,7.15,7.08,6.05,5.52,5.70,5.83,5.78,6.31,5.90,5.11,4.68,4.13,3.42,3.02,2.23,1.95,1.20,0.77,1.14,1.77,2.55,2.46,2.00,2.54,3.13,2.94,3.02,3.58,4.11,4.82,5.28,6.15,5.34,5.01,4.85,5.60,5.26,4.79,5.50,5.91,5.48,5.56,6.49,6.58,6.42,5.48,5.16,4.31,4.17,3.16,3.37,2.28,2.98,2.52,2.50,3.66,3.30,4.28,4.85,4.59,3.49,3.85,4.27,3.67,2.92,3.79,4.17,3.29,3.54,4.46,4.33,3.79,4.62,4.89,5.20,5.38,6.36,6.00,5.44,5.93,6.25,5.30,5.22,4.38,4.27,3.40,3.72,3.13,3.45,4.28,4.02,4.00,4.60,5.21,4.98,5.13,6.01,6.14,5.95,6.51,6.27,5.37,5.80,6.37,5.53,5.25,5.78,6.03,5.28,5.57,5.93,6.60,7.32,8.02,9.02,9.00,8.36,7.99,7.18,7.86,8.57,9.83,9.77,12.19,13.54,14.86,16.83,17.70,17.09,17.29,15.60,15.20,15.92,14.82,16.71,16.88,16.36,16.12,15.53,14.99,14.90,13.40,14.13,13.34,14.29,14.81,15.17,16.45,15.48,15.23,14.98,13.50,14.20,13.27,13.42,13.71,12.58,12.03,12.22,12.53,11.37,11.14,11.19,11.77,11.09,11.64,11.44,11.77,12.15,12.51,11.65,11.19,11.91,11.75,12.68,13.03,14.22,14.07,13.30,14.04,12.07,12.16,10.92,11.13,11.37,10.47,10.07,10.62,10.03,8.84,10.14,10.24,10.74,11.31,11.38,11.88,10.88,10.10,9.37,9.07,8.31,7.71,8.62,8.24,8.10,8.52,9.27,10.16,11.10,11.03,11.01,11.19,10.56,9.90,9.39,10.21,10.68,10.93,10.29,9.25,10.36,10.50,9.75,9.55,10.64,10.03,9.47,9.69,9.32,9.58,9.04,8.73,9.15,9.14,10.22,10.27,11.26,11.16,12.22,12.94,13.04,11.99,11.86,12.97,12.31,11.83,11.73,12.63,11.80,11.40,12.63,12.80,11.46,12.09,11.21,10.55,10.51,10.07,10.74,10.30,10.81,11.18,13.02,13.99,14.76,15.50,15.80,16.41,15.84,16.40,15.64,16.51,13.71,12.94,12.62,13.24,12.32,13.64,13.71,14.88,15.15,16.36,17.30,18.41,18.16,17.05,17.36,18.96,17.88,16.66,18.35,19.50,18.19,18.37,20.10,21.16,22.47,20.86,21.92,21.42,22.60,21.50,19.57,21.05,21.57,19.07,18.53,20.69,20.19,19.02,19.74,18.56,18.34,17.59,18.23,18.91,18.03,18.51,19.06,20.28,19.80,20.62,21.22,21.40,23.34,23.66,24.18,23.54,23.88,22.23,23.35,24.36,22.82,23.64,22.17,23.09,23.48,21.54,22.30,24.03,22.82,21.35,23.40,24.19,24.80,24.43,24.95,25.69,25.63,25.08,25.99,26.34,25.15,24.74,26.13,25.79,24.24,25.07,25.59,25.24,24.07,25.68,25.13,24.78,25.08,25.09,25.99,26.03,26.71,26.43,27.04,26.95,27.17,27.14,26.89,26.99,26.72,26.24,27.20,26.78,25.86,26.75,27.34,26.52,26.78,27.58,26.57,27.65,26.65,27.42,27.02,25.69,26.46,26.58,25.39,24.94,25.87,25.21,23.71,23.88,24.50,22.86,21.05,21.69,23.12,22.33,23.85,23.65,25.02,25.21,25.07,24.55,23.30,22.59,21.45,20.81,22.48,21.84,21.75,23.05,23.56,23.65,24.01,25.08,24.94,25.19,25.51,25.86,26.35,26.53,26.55,28.04,27.51,28.43,27.91,26.70,27.44,28.30,27.17,26.85,27.62,27.94,28.08,27.57,27.30,27.40,26.78,26.44,26.93,26.77,25.76,26.13,26.50,25.98,25.02,26.26,25.93,24.75,25.26,25.65,25.89,25.66,27.21,26.68,26.23,27.16,27.83,26.94,27.22,28.06,28.22,27.54,27.91,28.86,29.14,29.36,28.57,27.97,27.89,28.77,29.08,28.75,29.22,29.14,28.34,28.23,27.98,27.72,27.83,27.85,27.45,27.02,27.62,27.35,26.39,26.84,27.35,26.38,26.81,27.30,27.21,28.08,28.20,27.96,28.36,29.07,28.85,28.62,29.15,29.59,29.22,29.25,29.60,29.80,29.62,29.92,29.49,29.76,29.57,29.44,29.72,29.62,29.40,29.36,29.18,28.83,28.93,28.97,28.55,28.53,28.60,28.57,28.15,27.98,28.41,28.12,27.81,27.92,28.21,27.64,27.88,28.50,28.72,28.17,28.52,29.19,29.03,28.82,28.98,29.31,28.97,28.82,29.26,29.56,29.15,29.41,29.64,29.61,29.56,29.75,29.79,29.63,29.45,29.09,28.94,29.00,29.27,29.35,29.36,29.06,28.70,28.84,29.00,28.87,28.46,28.74,28.66,28.75,28.26,27.89,28.39,28.34,28.19,28.19,28.69,29.02,28.88,29.55,29.10,28.82,29.35,29.56,29.13,29.37,29.78,29.85,29.58,29.79,30.06,29.89,30.21,29.99,30.04,29.79,29.73,29.88,29.73,29.60,29.74,29.70,29.49,29.19,29.50,29.48,29.29,29.27,29.27,29.41,29.60,28.71,28.28,28.30,28.18,28.06,27.45,26.95,25.83,27.21,26.29,26.45,25.89,25.35,26.24,25.70,26.32,26.58,27.14,27.92,27.98,28.24,28.49,29.07,29.17,29.33,28.97,28.84,29.31,29.36,28.94,29.19,29.64,29.57,29.34,29.54,29.88,29.62,29.85,29.94,30.11,29.83,30.16,30.32,30.14,30.43,30.23,30.33,30.17,30.02,30.23,30.09,29.93,29.96,30.00,29.88,29.71,29.81,30.04,29.79,29.61,29.78,29.74,29.35,29.41,29.65,29.73,29.56,29.89,29.87,29.46,29.88,30.01,29.82,29.72,30.09,30.17,29.86,30.09,30.31,30.14,29.95,30.11,30.35,30.35,30.44,30.50,29.92,30.30,30.03,30.14,30.11,30.18,30.07,30.04,30.20,30.05,29.90,30.05,29.86,29.51,29.68,29.96,30.06,30.09,29.76,29.74,29.80,29.78,29.64,29.72,29.67,29.78,30.10,30.09,29.98,30.25,30.03,30.12,30.36,30.30,30.15,30.30,30.35,30.43,30.20,30.34,30.39,30.43,30.41,30.46,30.40,30.25,30.41,30.25,30.10,30.17,30.21,30.32,30.10,30.18,29.92,29.87,30.01,30.04,30.02,30.02,30.11,30.10,30.23,30.38,30.41,30.18,30.39,30.24,30.36,30.45,30.37,30.46,30.14,30.12,30.33,30.36,30.23,30.19,30.44,30.44,30.15,30.42,30.50,30.41,30.54,30.40,30.49,30.43,30.61,30.57,30.60,30.35,30.63,30.62,30.49,30.56,30.46,30.56,30.47,30.42,30.44,30.35,30.46,30.21,30.19,30.37,30.20,29.99,29.86,29.91,30.08,30.04,30.20,30.30,30.29,30.42,30.54,30.38,30.58,30.56,30.68,30.51,30.68,30.65,30.75,30.70,30.63,30.72,30.70,30.65,30.63,30.57,30.53,30.62,30.64,30.54,30.55,30.51,30.50,30.38,30.38,30.36,30.27,30.10,29.98,29.97,29.91,30.13,30.07,30.38,30.36,30.52,30.49,30.43,30.62,30.49,30.56,30.56,30.57,30.71,30.67,30.57,30.67,30.65,30.65,30.70,30.76,30.70,30.70,30.68,30.59,30.51,30.63,30.62,30.50,30.64,30.52,30.48,30.35,30.33,30.42,30.49,30.13,30.25,30.49,30.46,30.37,30.43,30.48,30.61,30.34,30.54,30.52,30.44,30.65,30.67,30.66,30.50,30.53,30.61,30.60,30.45,30.60,30.59,30.54,30.54,30.45,30.45,30.32,30.27,30.41,30.16,30.41,30.03,30.34,30.32,30.20,30.18,30.41,30.26,30.06,30.34,30.46,30.48,30.36,30.58,30.59,30.57,30.57,30.50,30.61,30.61,30.53,30.54,30.59,30.51,30.48,30.52,30.54,30.38,30.42,30.48,30.45,30.18,30.00,30.25,30.15,29.94,30.13,30.22,29.90,29.92,30.18,30.01,29.89,29.96,30.17,29.96,30.01,30.14,30.06,30.10,29.80,30.25,30.29,30.23,30.22,30.15,30.43,30.41,30.49,30.31,30.10,30.42,30.40,30.14,30.09,30.39,30.13,29.89,29.94,30.13,29.71,29.38,29.84,29.77,29.55,29.35,29.26,29.20,29.09,29.11,28.86,29.35,29.48,29.23,29.00,29.68,29.61,29.24,29.66,29.87,29.67,29.58,30.11,30.05,29.73,29.90,30.13,30.30,30.47,30.46,30.31,30.41,30.35,30.04,30.13,30.17,29.70,29.71,29.96,29.70,29.33,29.31,29.63,29.39,29.14,29.51,29.37,29.16,28.98,28.67,28.37,28.81,27.98,28.97,29.04,28.53,28.73,29.39,28.97,28.83,29.31,29.46,29.13,29.48,29.63,29.66,29.41,29.73,29.74,29.03,29.09,29.75,29.40,28.93,29.14,29.46,29.66,29.45,29.20,29.18,29.17,29.08,28.89,29.02,28.94,28.48,28.24,28.38,28.30,27.79,27.33,27.06,26.57,27.03,27.65,27.73,28.06,28.65,28.37,27.88,28.38,28.77,29.09,28.35,29.31,29.32,28.55,28.97,29.60,29.24,29.14,29.67,29.73,29.55,29.91,29.29,29.35,28.98,28.99,28.53,28.23,28.53,28.27,27.71,27.60,27.79,27.30,27.16,26.64,25.79,27.13,26.54,27.73,27.35,27.13,26.93,27.06,27.04,26.29,26.80,27.05,27.36,28.29,28.17,27.51,27.89,28.58,27.91,27.82,28.76,29.10,28.83,29.22,28.93,28.62,28.55,28.47,28.01,27.65,27.91,27.52,26.97,26.88,27.19,26.70,25.62,25.81,25.14,26.30,25.76,24.66,25.32,24.88,24.59,25.48,24.99,24.37,24.64,25.20,25.38,25.57,25.39,25.69,26.32,26.04,26.60,27.00,27.12,27.76,27.83,28.36,28.26,29.05,29.07,29.13,28.97,28.45,28.31,28.69,28.38,27.81,28.21,28.00,27.41,26.94,27.57,27.23,26.46,26.80,26.75,26.27,25.66,26.56,26.31,25.77,25.56,26.32,26.06,25.00,25.48,25.81,25.62,23.84,25.26,25.98,24.95,23.96,25.46,25.02,24.18,25.37,29.43,29.86,29.13,29.15,29.33,29.09,29.52,29.40,28.70,28.90,29.73,29.51,29.18,29.21,29.61,29.52,29.02,29.38,28.77,29.20,29.15,29.33,29.18,28.82,29.29,29.49,29.45,28.89,29.31,29.12,29.06,28.65,28.81,28.12,28.65,27.94,27.98,27.84,28.22,28.17,28.47,28.96,28.79,28.91,29.47,29.87,29.43,29.56,29.56,29.02,29.17,28.50,28.46,28.00,28.54,27.99,28.35,28.42,29.02,29.09,28.90,28.71,28.50,28.54,28.94,28.39,28.64,28.44,28.73,27.96,28.63,28.06,27.56,27.83,27.37,27.54,27.33,27.25,27.16,27.44,27.64,27.88,28.42,28.85,29.24,29.58,29.64,29.15,29.83,29.55,29.63,30.13,30.04,30.33,30.48,30.26,30.56,30.48,30.53,30.40,30.13,30.34,30.17,29.95,29.90,29.79,29.77,29.32,29.41,29.44,28.98,28.61,28.88,28.90,28.36,28.30,28.94,28.24,27.97,28.38,28.48,27.84,27.81,28.47,28.31,27.79,28.17,28.69,28.34,28.15,28.84,29.13,28.87,28.95,29.43,29.35,29.27,29.45,28.99,28.28,28.17,27.48,27.83,27.90,27.82,28.00,27.25,27.51,27.99,27.88,28.31,28.27,28.97,28.99,29.49,29.66,30.14,29.88,30.16,30.25,29.99,30.21,29.99,30.32,30.35,30.57,30.69,30.54,30.44,30.49,30.46,30.62,30.61,30.77,30.66,30.84,30.80,30.67,30.77,30.53,30.65,30.71,30.47,30.29,30.58,30.49,30.25,30.29,30.42,30.31,30.31,30.13,30.27,30.23,30.15,30.23,30.09,30.15,29.87,30.05,29.87,30.04,29.99,30.11,30.10,30.23,30.32,30.41,30.49,30.58,30.53,30.72,30.76,30.61,30.66,30.78,30.71,30.57,30.72,30.54,30.63,30.41,30.52,30.38,30.32,30.30,30.02,30.03,30.22,30.13,29.85,29.93,30.12,29.92,29.59,29.87,30.10,29.80,29.68,30.11,30.06,30.18,30.38,30.45,30.46,30.67,30.53,30.25,30.11,30.19,29.91,30.01,29.56,29.90,29.51,29.43,28.52,28.96,28.57,28.70,29.01,29.10,29.28,29.02,29.38,28.93,29.47,29.37,29.81,30.07,29.85,30.06,29.99,29.91,30.08,30.04,29.85,29.98,29.83,29.49,29.31,29.01,28.64,28.29,28.03,28.21,28.05,27.92,27.59,27.91,28.18,28.65,28.80,28.54,28.92,29.00,29.21,28.91,28.75,28.98,28.82,28.53,27.98,27.92,28.06,27.87,28.43,28.30,29.06,28.97,29.38,29.26,29.82,29.57,29.36,28.99,28.81,28.02,27.93,27.07,27.44,27.00,27.69,27.24,27.82,27.70,28.36,28.62,29.16,29.38,29.54,29.49,29.90,29.66,29.68,29.92,29.95,30.08,29.88,30.08,30.07],[11.31,9.11,8.18,7.56,6.95,6.14,5.66,5.08,4.74,4.94,4.36,3.78,4.46,4.28,4.49,4.13,4.79,4.59,4.21,4.35,4.97,4.67,4.58,5.27,5.49,5.18,5.58,6.02,6.12,6.08,6.42,6.91,6.87,7.01,7.54,7.48,7.45,6.94,6.96,6.64,6.07,5.94,5.72,6.03,7.22,9.65,12.45,12.15,10.08,8.90,9.35,7.61,5.75,5.45,4.70,4.88,5.23,5.75,6.28,6.52,7.66,7.78,8.41,7.89,7.11,7.24,7.15,5.94,5.59,5.94,5.89,5.75,6.17,5.70,5.21,4.30,4.39,3.29,3.12,2.33,2.41,1.76,1.01,0.76,1.11,1.64,2.07,1.68,1.88,2.43,2.56,2.75,3.15,3.70,4.32,5.01,6.07,5.18,4.85,4.54,5.45,5.00,4.60,5.32,5.77,5.34,5.50,6.30,6.14,6.12,5.32,4.87,4.25,4.01,2.83,3.08,2.33,2.95,2.39,2.27,3.17,2.94,3.95,4.34,4.01,3.02,3.17,3.75,2.82,2.22,3.46,3.43,2.72,3.17,3.76,3.64,3.51,4.34,4.71,5.10,5.23,6.50,5.97,5.40,6.08,6.03,5.06,4.85,4.26,4.05,2.83,3.52,2.99,3.56,3.98,4.03,4.23,4.64,4.99,5.13,5.35,5.82,6.19,6.17,6.57,6.52,5.77,5.89,6.50,5.72,5.55,5.95,6.26,5.59,5.68,6.16,6.78,7.42,8.26,9.35,9.04,8.61,8.16,7.47,8.04,9.02,10.14,9.81,12.36,13.58,14.84,16.99,18.12,17.17,17.43,16.06,15.17,15.73,14.78,16.65,16.63,16.01,16.20,15.61,15.19,14.91,14.03,14.30,13.68,14.39,15.05,15.37,16.10,15.49,15.30,14.93,13.66,14.23,13.47,13.51,13.78,12.90,12.50,12.34,12.61,12.25,11.76,11.60,12.21,11.75,11.94,11.86,12.08,12.55,12.91,12.24,11.82,12.43,12.46,13.08,13.47,14.35,14.57,13.66,14.12,12.73,12.87,11.28,11.57,12.07,11.18,10.52,11.17,10.69,9.46,10.57,10.70,11.47,11.70,11.83,12.32,11.35,10.64,10.07,9.60,8.74,7.82,8.92,8.70,8.55,8.93,9.51,10.34,11.36,11.38,11.41,11.51,10.64,10.26,9.70,10.46,10.97,11.36,10.41,9.60,11.06,11.03,9.91,10.11,11.06,10.61,9.83,9.99,9.55,10.05,9.54,9.73,9.66,9.96,10.73,10.53,11.80,11.49,12.62,13.38,13.78,12.28,12.42,13.33,12.76,12.45,12.26,13.25,12.28,11.86,12.99,13.27,11.95,12.35,11.70,11.11,11.04,10.49,11.44,11.48,11.48,11.93,13.59,14.77,15.06,15.73,16.46,16.97,16.44,17.16,16.32,17.08,14.23,13.32,12.98,13.53,13.02,13.94,14.12,14.94,15.19,16.36,17.26,18.21,17.73,17.12,17.21,18.45,17.61,16.14,17.78,18.99,17.78,18.07,19.78,20.69,22.15,20.50,21.28,20.77,21.78,20.99,19.09,20.12,20.95,18.51,18.23,20.03,20.13,18.86,19.41,18.37,18.24,17.06,18.07,18.78,17.50,18.00,18.72,19.83,19.34,20.22,21.02,21.09,23.12,23.38,23.59,23.35,23.39,22.07,22.94,24.09,22.57,23.28,21.78,22.74,23.29,21.34,22.23,23.72,22.40,20.98,23.28,23.93,24.31,24.21,24.89,25.68,25.52,25.11,26.01,26.44,25.23,24.62,26.19,25.95,24.27,25.06,25.59,25.19,23.96,25.55,25.05,24.83,25.18,25.11,26.23,26.33,26.96,26.58,27.24,27.25,27.40,27.46,27.05,27.31,26.78,26.43,27.52,27.05,25.83,26.89,27.71,26.72,27.03,27.96,26.84,28.09,26.94,27.75,27.18,25.70,26.67,26.85,25.45,24.95,26.03,25.04,23.69,24.10,24.61,22.84,21.12,21.63,23.25,22.51,23.99,24.02,25.16,25.65,25.20,24.83,23.46,22.52,21.70,20.97,22.89,22.08,21.76,23.01,23.76,23.52,23.98,24.94,25.02,25.30,25.56,25.90,26.52,26.80,26.82,28.29,27.66,28.67,28.15,26.80,27.63,28.59,27.45,26.96,27.67,28.24,28.45,28.07,27.58,27.48,26.94,26.43,26.99,26.76,25.76,26.15,26.50,26.00,25.02,26.36,25.98,24.89,25.46,25.83,26.00,25.86,27.40,26.86,26.39,27.24,27.91,27.09,27.32,28.10,28.31,27.63,28.04,29.01,29.27,29.64,28.66,28.13,28.03,28.82,29.27,28.87,29.25,29.35,28.44,28.46,28.06,27.87,27.91,27.84,27.51,27.04,27.61,27.34,26.43,26.93,27.37,26.56,26.96,27.44,27.31,28.23,28.32,27.99,28.41,29.22,28.91,28.71,29.24,29.72,29.29,29.29,29.79,30.07,29.77,30.13,29.58,30.03,29.66,29.57,29.90,29.71,29.48,29.36,29.29,28.90,28.99,29.02,28.59,28.63,28.70,28.62,28.21,28.04,28.48,28.14,27.94,28.04,28.23,27.74,27.93,28.61,28.89,28.27,28.52,29.20,29.23,28.92,29.02,29.46,29.13,28.95,29.30,29.70,29.25,29.47,29.70,29.72,29.57,29.90,29.89,29.67,29.53,29.06,28.93,29.06,29.27,29.35,29.41,29.02,28.79,28.91,29.00,28.84,28.54,28.86,28.70,28.87,28.33,28.06,28.52,28.48,28.25,28.27,28.77,29.14,28.94,29.74,29.22,28.97,29.43,29.72,29.25,29.43,29.90,29.99,29.67,29.88,30.22,30.01,30.41,30.10,30.15,29.88,29.82,29.97,29.84,29.68,29.83,29.78,29.53,29.32,29.56,29.51,29.36,29.39,29.40,29.45,29.61,28.65,28.19,28.31,28.25,28.13,27.55,27.15,26.07,27.33,26.24,26.56,26.01,25.63,26.36,25.76,26.49,26.66,27.20,28.02,28.00,28.17,28.63,29.08,28.91,29.50,29.13,28.85,29.38,29.52,29.11,29.21,29.72,29.65,29.47,29.67,30.06,29.72,29.94,30.06,30.26,29.94,30.29,30.34,30.19,30.52,30.34,30.35,30.19,30.11,30.26,30.17,30.01,30.07,30.14,29.96,29.82,29.90,30.15,29.80,29.75,29.89,29.70,29.35,29.49,29.77,29.50,29.59,29.80,29.88,29.53,29.95,30.11,29.96,29.83,30.18,30.22,30.00,30.15,30.39,30.23,30.07,30.20,30.47,30.36,30.36,30.52,30.06,30.43,30.15,30.31,30.24,30.21,30.13,30.15,30.30,30.09,29.91,30.10,29.82,29.46,29.65,29.99,30.00,30.03,29.54,29.63,29.79,29.68,29.58,29.54,29.57,29.69,30.08,30.06,29.96,30.30,30.09,30.14,30.44,30.39,30.24,30.34,30.44,30.53,30.31,30.41,30.45,30.52,30.48,30.54,30.47,30.30,30.50,30.37,30.24,30.32,30.33,30.47,30.29,30.31,30.03,29.97,29.97,30.03,30.03,30.04,30.17,30.16,30.31,30.41,30.46,30.18,30.37,30.20,30.37,30.45,30.37,30.48,30.16,30.07,30.35,30.43,30.27,30.24,30.52,30.50,30.26,30.51,30.57,30.46,30.58,30.50,30.62,30.51,30.64,30.67,30.71,30.43,30.68,30.74,30.54,30.63,30.52,30.59,30.54,30.47,30.48,30.44,30.47,30.17,30.27,30.48,30.33,30.10,29.95,29.98,30.20,30.16,30.27,30.38,30.41,30.52,30.57,30.48,30.66,30.63,30.72,30.61,30.74,30.68,30.77,30.73,30.72,30.82,30.73,30.75,30.75,30.57,30.60,30.72,30.71,30.62,30.63,30.67,30.55,30.50,30.48,30.49,30.29,30.17,30.12,30.06,29.97,30.16,30.20,30.44,30.46,30.58,30.59,30.50,30.69,30.58,30.65,30.59,30.61,30.79,30.72,30.62,30.74,30.76,30.68,30.84,30.83,30.75,30.74,30.80,30.66,30.61,30.76,30.71,30.60,30.69,30.67,30.58,30.48,30.35,30.52,30.57,30.19,30.34,30.61,30.54,30.40,30.56,30.57,30.63,30.36,30.51,30.53,30.50,30.68,30.79,30.78,30.55,30.63,30.76,30.69,30.54,30.64,30.71,30.60,30.57,30.52,30.55,30.43,30.31,30.47,30.21,30.44,30.16,30.45,30.44,30.40,30.30,30.50,30.38,30.16,30.44,30.47,30.50,30.42,30.55,30.60,30.61,30.66,30.57,30.68,30.68,30.53,30.61,30.71,30.59,30.53,30.64,30.67,30.45,30.42,30.54,30.47,30.25,30.10,30.39,30.21,30.05,30.27,30.32,30.04,30.06,30.32,30.15,30.01,30.12,30.29,30.02,30.05,30.14,30.09,30.09,29.77,30.27,30.32,30.21,30.27,30.13,30.42,30.50,30.59,30.36,30.14,30.49,30.48,30.24,30.14,30.48,30.26,29.99,30.11,30.21,29.83,29.50,30.07,29.91,29.63,29.51,29.46,29.38,29.16,29.14,28.86,29.40,29.66,29.26,29.09,29.81,29.79,29.41,29.80,30.01,29.83,29.72,30.16,30.13,29.88,30.00,30.18,30.36,30.44,30.35,30.41,30.57,30.35,30.12,30.26,30.37,29.78,29.86,30.15,29.85,29.49,29.49,29.89,29.51,29.29,29.66,29.61,29.30,29.22,29.01,28.73,28.98,28.19,29.06,29.19,28.53,28.83,29.54,29.12,28.97,29.40,29.58,29.40,29.41,29.62,29.79,29.58,29.88,29.94,29.15,29.23,29.94,29.54,29.04,29.30,29.56,29.75,29.84,29.52,29.48,29.38,29.29,29.15,29.26,29.14,28.75,28.54,28.47,28.42,27.93,27.40,27.18,26.50,27.17,27.65,27.66,28.14,28.76,28.53,27.96,28.48,28.96,29.09,28.38,29.36,29.47,28.64,29.02,29.67,29.29,29.20,29.77,29.83,29.65,29.96,29.44,29.42,29.12,29.05,28.66,28.45,28.70,28.33,27.77,27.74,27.88,27.40,27.06,26.74,25.79,26.98,26.44,27.49,27.24,26.93,26.69,26.80,26.86,26.32,26.65,27.07,27.26,28.20,28.08,27.56,28.02,28.69,28.03,28.06,28.96,29.16,28.87,29.30,29.01,28.76,28.78,28.67,28.07,27.85,28.13,27.66,26.95,27.17,27.51,26.75,25.79,26.06,25.43,26.35,25.98,24.88,25.44,25.07,24.72,25.76,25.16,24.41,24.83,25.53,25.48,25.66,25.59,26.14,26.46,26.28,26.88,27.21,27.16,27.88,27.94,28.37,28.36,29.08,29.12,29.17,29.07,28.54,28.45,28.88,28.49,28.05,28.48,28.26,27.63,27.12,27.99,27.63,26.76,27.07,27.22,26.41,26.00,27.00,26.79,26.02,25.81,26.83,26.31,25.16,25.61,26.24,25.75,24.13,25.38,26.32,25.02,24.00,25.59,25.24,24.20,25.24,29.54,30.00,29.30,29.31,29.51,29.22,29.65,29.60,28.96,29.18,29.87,29.73,29.38,29.40,29.79,29.73,29.15,29.50,28.88,29.26,29.27,29.44,29.18,28.90,29.34,29.51,29.43,28.82,29.41,29.16,29.07,28.72,28.88,28.25,28.78,28.04,28.15,27.96,28.24,28.19,28.31,28.90,28.82,28.82,29.49,29.85,29.32,29.53,29.38,28.90,29.05,28.40,28.30,27.95,28.58,28.09,28.41,28.57,28.98,28.99,28.81,28.77,28.49,28.48,28.77,28.31,28.41,28.18,28.54,27.89,28.49,28.02,27.52,27.89,27.62,27.81,27.41,27.43,27.26,27.70,27.81,28.14,28.54,29.02,29.31,29.77,29.84,29.33,29.99,29.73,29.75,30.26,30.16,30.47,30.57,30.40,30.65,30.62,30.70,30.47,30.25,30.53,30.32,30.17,30.13,30.00,29.94,29.54,29.61,29.65,29.12,28.84,29.19,29.09,28.58,28.49,29.12,28.43,28.09,28.50,28.57,28.00,27.96,28.54,28.34,27.84,28.22,28.76,28.42,28.26,28.86,29.11,28.95,29.08,29.46,29.40,29.38,29.48,29.00,28.24,28.17,27.68,27.96,28.19,28.11,28.28,27.64,27.75,28.17,28.03,28.38,28.34,28.97,29.12,29.38,29.80,30.23,29.96,30.22,30.28,30.10,30.37,30.12,30.40,30.32,30.55,30.71,30.58,30.53,30.54,30.50,30.66,30.64,30.86,30.70,30.92,30.87,30.74,30.80,30.62,30.70,30.79,30.56,30.47,30.70,30.60,30.43,30.43,30.48,30.38,30.32,30.16,30.29,30.34,30.32,30.36,30.19,30.27,29.91,30.19,29.99,30.16,30.15,30.22,30.26,30.34,30.46,30.47,30.54,30.62,30.64,30.81,30.81,30.65,30.70,30.85,30.74,30.59,30.73,30.61,30.71,30.48,30.58,30.46,30.40,30.38,30.06,30.09,30.30,30.24,29.95,30.04,30.21,30.08,29.66,29.99,30.22,29.91,29.80,30.17,30.14,30.31,30.53,30.54,30.53,30.72,30.57,30.38,30.31,30.33,30.04,30.16,29.60,29.93,29.59,29.47,28.60,29.07,28.52,28.66,29.09,29.15,29.29,29.08,29.44,29.08,29.49,29.45,29.93,30.19,29.93,30.16,30.01,30.19,30.13,30.14,29.99,30.06,29.93,29.56,29.35,28.91,28.62,28.36,28.14,28.31,28.14,28.14,27.80,28.17,28.42,28.86,29.06,28.72,29.09,29.22,29.25,29.06,28.88,29.10,28.96,28.64,28.10,28.08,28.27,28.14,28.63,28.40,29.27,29.05,29.54,29.37,29.87,29.74,29.54,29.09,29.03,28.12,28.09,27.24,27.57,27.12,27.73,27.37,27.88,27.72,28.37,28.60,29.18,29.42,29.50,29.69,29.97,29.70,29.73,30.11,30.03,30.21,30.00,30.17,30.05],[11.10,9.62,8.80,8.25,7.53,6.62,6.30,5.54,5.41,5.63,4.88,4.51,5.03,4.78,4.91,4.48,5.07,4.97,4.09,4.78,5.32,5.06,4.66,5.49,5.92,5.53,5.84,6.59,6.91,6.49,7.07,7.95,7.78,7.79,8.42,8.42,8.43,7.74,7.81,7.30,6.16,6.36,5.84,6.13,7.28,9.59,12.20,12.25,10.37,8.90,9.64,7.19,5.78,5.54,4.86,5.14,5.51,5.86,6.64,7.28,8.17,8.24,8.46,8.05,7.53,7.69,7.28,6.40,5.99,6.11,6.09,5.93,6.65,6.15,5.36,4.77,4.39,3.55,3.51,2.68,2.92,2.20,1.61,1.19,0.77,1.13,1.73,1.57,1.68,1.95,2.37,2.66,3.23,3.37,4.00,4.73,5.73,4.90,4.58,4.47,5.35,5.07,4.54,5.12,5.91,5.12,5.25,6.33,6.51,6.31,5.50,5.08,4.07,4.25,2.94,3.81,2.51,3.54,3.11,2.72,3.99,3.38,4.42,4.71,4.39,3.16,3.72,3.97,2.95,2.44,3.63,3.54,2.44,3.00,3.74,3.50,3.14,4.06,4.48,4.76,5.01,6.06,5.78,5.11,5.76,6.07,5.00,5.16,4.20,4.17,2.94,3.97,3.49,3.95,4.76,4.42,4.37,5.33,5.59,5.76,5.76,6.54,6.90,6.79,7.68,7.36,6.21,6.62,7.54,6.53,5.96,6.65,7.00,5.97,6.07,6.76,7.34,8.21,9.14,9.97,9.84,9.61,9.22,8.45,8.91,9.58,10.62,10.70,13.20,14.18,15.41,17.48,17.96,17.38,17.82,16.19,16.09,16.66,15.76,17.32,17.39,17.03,16.84,16.58,15.93,16.08,14.61,15.53,14.62,15.45,15.82,16.07,17.12,16.63,16.26,16.11,14.82,15.28,14.36,14.56,14.94,13.79,13.29,13.45,13.85,12.96,12.45,12.36,13.15,12.26,12.45,12.36,12.73,12.99,13.75,12.78,12.36,13.52,13.23,14.07,14.17,15.21,15.20,14.29,14.96,13.27,13.65,12.15,12.22,12.69,11.74,11.32,11.83,11.51,10.28,11.25,11.25,11.68,12.29,12.45,12.73,11.77,11.10,10.69,10.04,9.39,8.71,9.72,9.48,9.67,9.78,10.39,11.23,12.02,12.07,11.92,12.11,11.61,10.89,10.60,11.31,11.79,11.96,11.13,10.65,11.62,11.60,10.68,10.79,11.68,11.04,10.39,10.50,10.18,10.50,10.10,9.99,10.61,10.57,11.49,11.54,12.43,12.37,13.54,14.30,14.41,13.13,13.32,14.18,13.58,13.04,12.89,14.07,12.76,12.49,13.81,13.74,12.50,12.93,12.08,11.40,11.66,11.08,12.00,11.61,12.09,12.46,14.15,15.06,15.60,16.40,16.90,17.36,17.12,17.40,16.73,17.33,15.05,14.17,13.93,14.68,13.69,15.26,14.71,16.14,15.97,17.42,18.27,19.11,18.94,17.76,18.30,19.76,18.74,17.54,19.17,20.19,19.02,19.22,20.61,21.39,22.60,21.48,22.34,21.85,23.03,22.17,20.56,21.77,22.17,20.16,19.63,21.49,21.32,20.08,20.66,19.44,19.31,18.41,19.03,20.04,19.03,19.18,19.68,21.19,20.63,20.75,21.71,22.01,23.52,23.58,24.28,23.91,24.24,22.97,23.89,24.89,23.62,24.37,23.02,23.88,24.10,22.57,23.15,24.59,23.40,22.11,23.91,24.63,25.21,24.92,25.31,26.00,26.01,25.35,26.25,26.49,25.53,25.07,26.39,26.09,24.87,25.48,25.91,25.60,24.50,25.86,25.55,25.22,25.33,25.44,26.28,26.25,26.91,26.83,26.98,27.07,27.41,27.28,27.20,27.19,26.90,26.56,27.43,27.09,26.14,27.10,27.61,26.95,27.24,27.88,26.74,27.91,26.93,27.62,27.22,26.14,26.73,26.84,25.86,25.44,26.04,25.46,24.36,24.34,24.95,23.29,21.81,22.42,23.80,22.97,24.25,24.30,25.39,25.78,25.45,25.10,23.91,23.34,22.20,21.61,23.16,22.71,22.66,23.70,24.22,24.34,24.54,25.35,25.55,25.60,25.90,26.22,26.71,26.83,26.79,28.24,27.89,28.54,28.08,26.94,27.68,28.45,27.43,26.97,27.77,28.19,28.38,27.93,27.53,27.61,26.99,26.78,27.12,26.98,26.06,26.35,26.74,26.31,25.33,26.47,26.20,25.13,25.60,26.16,26.29,26.15,27.56,26.91,26.63,27.59,28.08,27.22,27.43,28.27,28.38,27.79,28.21,29.09,29.37,29.55,28.76,28.14,28.06,28.98,29.24,28.89,29.29,29.20,28.47,28.33,28.18,27.87,28.02,28.06,27.61,27.20,27.85,27.57,26.58,27.07,27.60,26.68,27.08,27.67,27.55,28.43,28.48,28.09,28.54,29.30,28.98,28.77,29.37,29.77,29.33,29.32,29.87,29.90,29.76,30.00,29.56,29.87,29.62,29.56,29.86,29.70,29.54,29.47,29.27,28.94,28.95,29.15,28.76,28.65,28.72,28.71,28.28,28.07,28.54,28.33,27.96,28.08,28.40,27.79,28.10,28.82,28.96,28.37,28.73,29.40,29.29,28.93,29.19,29.55,29.10,28.96,29.44,29.75,29.25,29.56,29.79,29.70,29.66,29.88,29.93,29.82,29.61,29.43,29.24,29.16,29.47,29.44,29.55,29.29,28.87,29.04,29.27,29.11,28.67,29.04,29.00,29.13,28.66,28.32,28.73,28.68,28.42,28.37,28.98,29.24,29.26,29.78,29.36,29.21,29.71,29.82,29.35,29.59,30.03,30.07,29.80,30.04,30.24,30.11,30.31,30.11,30.21,29.99,29.87,30.07,30.00,29.81,29.96,29.95,29.71,29.42,29.74,29.73,29.58,29.59,29.63,29.65,29.80,29.10,28.62,28.68,28.71,28.46,27.74,27.21,26.10,27.53,26.30,26.67,26.18,25.72,26.62,26.03,26.63,26.87,27.46,28.31,28.24,28.44,28.89,29.21,29.49,29.51,29.24,29.26,29.65,29.67,29.26,29.58,29.94,29.87,29.65,29.91,30.15,29.90,30.16,30.21,30.32,30.08,30.39,30.47,30.31,30.60,30.34,30.46,30.35,30.23,30.37,30.32,30.20,30.19,30.23,30.16,29.99,30.07,30.29,30.10,29.98,30.07,30.17,29.73,29.77,29.96,29.92,29.83,30.01,29.99,29.82,30.10,30.20,30.06,30.06,30.33,30.35,30.19,30.31,30.49,30.31,30.15,30.31,30.51,30.43,30.50,30.63,30.16,30.54,30.38,30.39,30.35,30.46,30.37,30.35,30.50,30.38,30.20,30.29,30.11,29.88,29.91,30.14,30.18,30.06,29.87,29.67,29.72,29.69,29.59,29.69,29.77,29.85,30.17,30.28,30.18,30.36,30.22,30.34,30.54,30.48,30.37,30.53,30.53,30.62,30.41,30.53,30.59,30.60,30.56,30.63,30.59,30.44,30.63,30.47,30.40,30.48,30.47,30.58,30.43,30.44,30.21,30.15,30.21,30.27,30.32,30.33,30.37,30.33,30.41,30.50,30.51,30.33,30.39,30.27,30.37,30.47,30.48,30.56,30.32,30.41,30.51,30.48,30.51,30.50,30.60,30.63,30.48,30.67,30.66,30.62,30.73,30.65,30.65,30.62,30.75,30.73,30.77,30.53,30.81,30.80,30.67,30.69,30.60,30.69,30.64,30.51,30.55,30.52,30.57,30.31,30.37,30.56,30.43,30.21,30.11,30.07,30.32,30.32,30.46,30.53,30.51,30.65,30.69,30.58,30.73,30.70,30.82,30.70,30.83,30.72,30.89,30.85,30.82,30.95,30.84,30.83,30.78,30.71,30.69,30.77,30.80,30.71,30.71,30.68,30.64,30.58,30.54,30.49,30.39,30.20,30.16,30.11,30.05,30.25,30.28,30.56,30.60,30.68,30.69,30.62,30.76,30.65,30.73,30.68,30.71,30.88,30.79,30.71,30.82,30.83,30.77,30.84,30.92,30.84,30.85,30.86,30.73,30.68,30.80,30.77,30.68,30.79,30.67,30.63,30.49,30.46,30.59,30.67,30.35,30.43,30.66,30.63,30.56,30.60,30.65,30.76,30.51,30.61,30.62,30.63,30.79,30.82,30.83,30.65,30.70,30.76,30.74,30.61,30.75,30.77,30.70,30.69,30.57,30.60,30.44,30.39,30.59,30.36,30.55,30.34,30.54,30.53,30.51,30.46,30.58,30.47,30.34,30.58,30.54,30.60,30.54,30.66,30.69,30.73,30.71,30.63,30.73,30.74,30.66,30.65,30.74,30.63,30.61,30.67,30.68,30.53,30.56,30.54,30.59,30.32,30.22,30.50,30.32,30.20,30.38,30.40,30.03,30.24,30.42,30.17,30.10,30.25,30.31,30.10,30.22,30.15,30.14,30.11,29.81,30.26,30.34,30.34,30.41,30.31,30.58,30.50,30.65,30.46,30.21,30.52,30.54,30.36,30.24,30.51,30.33,30.08,30.10,30.24,29.92,29.56,30.07,30.02,29.79,29.62,29.56,29.50,29.39,29.34,29.01,29.71,29.75,29.32,29.25,29.91,29.70,29.37,29.81,30.03,29.84,29.75,30.27,30.24,29.93,29.96,30.22,30.40,30.59,30.56,30.41,30.55,30.44,30.18,30.22,30.27,29.82,29.89,30.09,29.95,29.50,29.53,29.83,29.65,29.32,29.74,29.66,29.44,29.23,29.03,28.79,29.14,28.34,29.22,29.23,28.64,28.90,29.50,29.10,28.92,29.39,29.60,29.29,29.44,29.66,29.83,29.60,29.81,29.88,29.14,29.19,29.87,29.65,29.04,29.26,29.60,29.83,29.61,29.24,29.37,29.37,29.30,29.00,29.25,29.15,28.61,28.51,28.61,28.56,27.96,27.48,27.39,26.68,27.20,27.95,27.78,28.29,28.86,28.57,27.85,28.44,28.89,29.09,28.47,29.34,29.42,28.61,29.00,29.66,29.36,29.21,29.71,29.84,29.77,29.99,29.43,29.37,29.02,29.19,28.60,28.32,28.71,28.45,27.83,27.77,28.00,27.44,27.16,26.82,26.02,27.32,26.60,27.61,27.33,27.07,26.64,26.81,26.96,26.39,26.84,27.10,27.43,28.32,28.19,27.53,27.97,28.71,28.03,28.02,28.90,29.17,28.94,29.28,28.92,28.59,28.54,28.55,28.13,27.71,27.89,27.69,27.13,27.10,27.42,26.83,25.98,26.32,25.51,26.80,26.08,24.99,25.49,25.20,24.56,25.86,25.08,24.45,24.81,25.55,25.59,25.71,25.45,25.98,26.55,26.18,26.73,27.17,27.29,27.84,27.95,28.41,28.33,29.11,29.07,29.10,28.98,28.53,28.44,28.72,28.41,27.94,28.36,28.04,27.53,27.13,27.73,27.31,26.64,27.01,26.95,26.53,25.93,26.73,26.32,26.12,25.73,26.42,26.31,25.21,25.50,25.87,25.88,24.31,25.44,26.18,25.13,24.33,25.60,25.39,24.59,25.78,29.47,29.90,29.16,29.32,29.42,29.23,29.63,29.54,28.95,29.16,29.88,29.77,29.38,29.37,29.77,29.67,29.23,29.54,28.98,29.32,29.30,29.59,29.37,28.97,29.47,29.69,29.60,29.02,29.54,29.24,29.15,28.74,28.90,28.29,28.67,27.97,27.98,27.89,28.41,28.25,28.44,28.89,28.81,28.93,29.58,29.97,29.43,29.54,29.55,29.10,29.11,28.46,28.40,28.02,28.38,27.94,28.25,28.28,28.88,29.02,28.86,28.75,28.40,28.48,28.84,28.24,28.54,28.28,28.65,27.90,28.56,27.99,27.69,27.84,27.69,27.69,27.35,27.43,27.15,27.67,27.68,28.16,28.53,29.02,29.32,29.73,29.70,29.36,29.92,29.74,29.75,30.27,30.18,30.46,30.57,30.43,30.65,30.61,30.66,30.51,30.29,30.41,30.24,30.06,30.04,29.96,29.99,29.51,29.61,29.65,29.20,28.83,29.17,29.12,28.54,28.43,29.13,28.42,28.17,28.52,28.64,27.97,28.07,28.66,28.40,27.89,28.39,28.82,28.40,28.33,29.03,29.28,29.01,29.19,29.47,29.45,29.30,29.39,28.96,28.42,28.19,27.72,27.75,27.88,27.79,27.77,27.22,27.44,27.90,27.84,28.35,28.57,28.95,29.19,29.54,29.71,30.27,29.96,30.31,30.22,30.04,30.27,30.08,30.53,30.41,30.66,30.75,30.67,30.55,30.63,30.54,30.69,30.71,30.84,30.76,30.91,30.87,30.78,30.86,30.69,30.74,30.84,30.67,30.52,30.80,30.64,30.46,30.52,30.53,30.38,30.40,30.30,30.49,30.43,30.31,30.45,30.24,30.35,30.07,30.33,29.96,30.20,30.14,30.26,30.34,30.44,30.47,30.54,30.63,30.68,30.70,30.82,30.85,30.74,30.75,30.84,30.77,30.67,30.77,30.64,30.72,30.53,30.63,30.48,30.43,30.42,30.11,30.24,30.36,30.27,30.03,30.09,30.20,30.04,29.75,30.06,30.21,29.92,29.88,30.32,30.25,30.39,30.57,30.59,30.61,30.77,30.64,30.51,30.39,30.43,30.17,30.25,29.75,30.00,29.64,29.50,28.59,29.05,28.41,28.51,28.98,29.05,29.33,29.00,29.45,29.05,29.68,29.32,29.84,30.13,30.00,30.30,30.07,30.13,29.99,30.29,30.11,30.17,29.94,29.75,29.46,29.07,28.84,28.56,28.39,28.46,28.30,28.15,27.61,27.97,28.17,28.62,28.97,28.44,28.88,29.02,29.22,28.99,28.77,29.09,28.93,28.73,28.15,28.05,28.33,27.98,28.62,28.39,29.15,29.00,29.36,29.19,29.68,29.60,29.36,29.04,28.88,28.08,28.15,27.12,27.70,27.11,27.87,27.42,28.07,27.99,28.52,28.79,29.27,29.56,29.71,29.59,30.05,29.84,29.61,29.98,30.00,30.17,29.95,30.31,30.19],[11.28,9.70,8.81,8.28,7.73,6.94,6.52,5.72,5.45,6.12,5.27,4.96,5.67,5.29,5.52,5.11,5.58,5.68,4.68,4.96,5.77,5.35,4.82,5.58,6.08,5.57,5.66,6.49,6.73,6.31,6.89,7.57,7.47,7.53,7.76,7.80,7.75,7.50,7.53,6.79,6.04,6.06,5.82,6.24,7.61,9.94,12.34,12.33,10.32,8.77,9.17,7.01,5.76,5.39,4.99,5.01,5.24,5.66,6.09,6.71,7.44,7.50,7.80,7.44,7.00,7.20,6.84,6.07,5.84,5.89,5.70,5.60,6.17,5.66,5.15,4.58,4.49,3.62,4.10,3.21,3.83,3.11,2.17,1.65,1.01,0.77,1.08,1.40,1.56,1.64,2.02,2.40,2.46,2.77,3.78,4.54,5.39,4.52,4.21,4.07,4.82,4.65,4.09,4.80,5.23,4.85,5.07,5.68,5.98,5.66,5.36,5.01,3.82,4.39,3.23,4.22,3.20,3.87,3.69,3.13,4.07,3.60,4.18,4.65,4.15,3.14,3.64,3.71,3.06,2.56,3.47,3.49,2.40,3.00,3.84,3.22,2.67,3.89,4.24,4.65,4.83,5.57,5.40,5.03,5.55,5.65,4.85,4.91,4.25,4.04,2.96,4.20,3.64,4.15,4.82,4.62,4.90,5.49,5.54,5.64,5.88,6.61,6.88,7.05,7.69,7.54,6.45,7.07,7.86,7.01,6.28,7.33,7.66,6.70,6.73,7.48,8.15,8.99,9.59,10.39,10.14,9.67,9.63,8.64,8.85,9.73,10.83,10.82,13.34,14.34,15.45,17.46,18.09,17.27,17.74,16.27,16.10,16.95,15.69,17.51,17.38,16.99,16.59,16.42,15.52,15.66,14.05,14.86,13.74,14.60,15.15,15.48,16.39,15.88,15.49,15.42,13.96,14.69,13.80,14.01,14.19,13.15,12.79,12.77,13.00,12.28,11.80,11.84,12.37,11.63,12.03,11.93,12.10,12.41,13.01,12.30,11.85,12.99,12.67,13.76,14.05,15.06,15.39,14.47,14.81,13.50,13.37,12.40,12.46,12.30,11.37,11.33,11.56,10.89,9.88,10.99,10.92,11.29,11.86,11.95,12.19,11.32,10.70,10.08,9.88,9.18,8.64,9.40,9.12,9.47,9.71,10.42,11.55,12.42,12.76,12.49,12.53,11.78,11.20,10.70,11.50,11.65,11.89,11.04,10.37,11.19,11.41,10.65,10.52,11.14,10.85,10.34,10.27,9.90,10.01,9.96,9.54,10.19,10.40,11.35,11.79,12.72,12.27,13.76,14.13,14.28,13.01,12.91,13.85,13.34,12.54,12.48,13.60,12.43,11.88,13.21,13.38,12.13,12.46,11.63,11.10,11.01,10.48,11.49,11.21,12.02,12.31,13.95,15.03,15.35,16.03,16.35,16.94,16.45,16.88,16.00,16.66,14.40,13.57,13.04,14.00,13.05,14.69,14.19,15.65,15.75,16.95,17.70,18.70,18.29,17.41,18.18,19.38,18.40,17.33,19.00,19.92,18.80,19.09,20.43,21.24,22.57,21.32,22.23,21.58,22.87,22.18,20.25,21.39,22.07,19.88,19.30,21.24,21.06,20.05,20.52,19.52,19.33,18.55,19.07,19.97,19.01,19.07,19.78,21.07,20.42,20.74,21.84,21.90,23.56,23.73,24.31,23.87,24.31,22.83,23.72,24.78,23.38,24.25,22.94,23.86,24.21,22.34,22.89,24.59,23.46,22.02,23.87,24.76,25.34,25.20,25.51,26.16,26.08,25.61,26.40,26.75,25.53,25.15,26.63,26.16,24.60,25.48,25.89,25.49,24.37,25.77,25.44,25.02,25.17,25.30,26.23,26.28,27.00,26.97,27.18,27.24,27.61,27.52,27.37,27.46,27.00,26.52,27.80,27.29,26.20,27.12,27.92,27.00,27.21,28.13,27.04,28.13,27.21,27.96,27.51,26.10,26.77,27.18,25.74,25.21,26.01,25.56,24.31,24.19,24.87,23.34,21.95,22.43,23.70,23.04,24.21,24.33,25.30,25.79,25.24,24.95,23.76,23.32,22.36,21.64,23.13,22.68,22.53,23.46,23.99,24.21,24.33,25.06,25.31,25.57,25.68,26.16,27.00,27.04,26.86,28.43,27.98,28.78,28.26,26.85,27.81,28.64,27.48,26.95,27.89,28.44,28.58,28.17,27.72,27.67,26.90,26.78,27.20,26.82,25.85,26.36,26.61,26.08,25.14,26.39,26.04,24.86,25.37,25.78,26.31,26.05,27.64,27.06,26.34,27.50,28.29,27.17,27.27,28.37,28.51,27.75,28.06,29.17,29.39,29.60,28.82,28.22,28.05,29.04,29.28,28.85,29.32,29.30,28.54,28.48,28.20,27.81,28.04,27.96,27.47,27.11,27.78,27.39,26.34,26.96,27.39,26.31,26.84,27.52,27.22,28.35,28.47,27.89,28.34,29.30,28.93,28.63,29.25,29.73,29.31,29.23,29.75,29.92,29.78,29.97,29.52,29.89,29.65,29.53,29.82,29.65,29.50,29.37,29.27,28.93,28.99,29.02,28.58,28.52,28.61,28.51,28.06,27.86,28.42,28.01,27.66,27.86,28.19,27.46,27.92,28.67,28.92,28.16,28.44,29.32,29.23,28.76,29.01,29.45,29.02,28.73,29.35,29.70,29.12,29.44,29.80,29.73,29.60,29.80,29.89,29.77,29.52,29.22,28.97,29.00,29.27,29.28,29.41,29.06,28.58,28.85,28.99,28.78,28.44,28.84,28.70,28.87,28.45,28.12,28.42,28.42,28.19,28.24,28.73,29.22,29.14,29.74,29.27,28.95,29.63,29.78,29.24,29.45,29.98,30.03,29.68,29.98,30.20,30.04,30.30,30.11,30.20,29.90,29.82,30.00,29.91,29.68,29.90,29.88,29.55,29.26,29.66,29.56,29.35,29.41,29.44,29.51,29.64,28.82,28.37,28.38,28.42,28.17,27.42,27.17,26.10,27.35,26.30,26.26,26.08,25.56,26.34,25.94,26.41,26.61,27.28,28.09,28.08,28.33,28.74,29.21,29.38,29.48,29.18,29.05,29.59,29.61,29.11,29.33,29.88,29.82,29.54,29.81,30.10,29.83,29.99,30.13,30.27,30.02,30.35,30.42,30.29,30.54,30.35,30.46,30.33,30.21,30.31,30.25,30.11,30.13,30.20,30.01,29.87,29.99,30.23,29.88,29.73,29.94,29.96,29.49,29.56,29.89,29.75,29.65,29.90,29.94,29.64,30.00,30.14,30.00,29.89,30.23,30.28,30.06,30.21,30.43,30.22,30.08,30.26,30.43,30.38,30.49,30.58,30.10,30.49,30.22,30.32,30.24,30.34,30.17,30.21,30.38,30.23,29.99,30.19,30.00,29.76,29.80,30.03,30.09,30.10,29.79,29.72,29.76,29.69,29.63,29.68,29.72,29.84,30.18,30.15,30.04,30.32,30.16,30.21,30.44,30.40,30.28,30.38,30.45,30.56,30.32,30.40,30.48,30.53,30.49,30.55,30.49,30.33,30.49,30.34,30.29,30.39,30.34,30.48,30.32,30.36,30.09,30.01,30.16,30.14,30.23,30.25,30.27,30.27,30.34,30.45,30.41,30.28,30.33,30.23,30.38,30.44,30.46,30.54,30.33,30.34,30.45,30.49,30.43,30.40,30.56,30.52,30.32,30.58,30.59,30.48,30.63,30.50,30.59,30.48,30.66,30.63,30.64,30.39,30.69,30.72,30.61,30.66,30.51,30.64,30.54,30.47,30.48,30.44,30.49,30.27,30.28,30.47,30.35,30.15,30.08,30.04,30.24,30.26,30.41,30.47,30.42,30.59,30.61,30.46,30.67,30.59,30.73,30.56,30.71,30.66,30.83,30.76,30.75,30.74,30.76,30.75,30.70,30.66,30.59,30.70,30.71,30.61,30.62,30.59,30.56,30.48,30.45,30.48,30.35,30.24,30.17,30.11,30.09,30.21,30.23,30.49,30.53,30.55,30.57,30.57,30.70,30.55,30.60,30.60,30.55,30.76,30.68,30.60,30.73,30.74,30.71,30.78,30.83,30.75,30.73,30.76,30.65,30.56,30.70,30.69,30.58,30.72,30.62,30.55,30.47,30.41,30.51,30.57,30.29,30.35,30.56,30.54,30.52,30.53,30.55,30.67,30.49,30.61,30.54,30.53,30.67,30.72,30.71,30.55,30.58,30.64,30.64,30.50,30.64,30.67,30.60,30.57,30.50,30.53,30.43,30.38,30.54,30.34,30.49,30.29,30.51,30.44,30.47,30.43,30.46,30.39,30.31,30.53,30.54,30.53,30.43,30.60,30.57,30.61,30.59,30.56,30.61,30.62,30.54,30.55,30.60,30.53,30.52,30.53,30.55,30.45,30.47,30.45,30.51,30.27,30.20,30.46,30.22,30.12,30.30,30.32,29.94,30.13,30.37,30.13,29.99,30.17,30.21,30.00,30.15,30.19,30.12,30.12,29.83,30.29,30.32,30.26,30.33,30.29,30.47,30.40,30.56,30.32,30.05,30.41,30.40,30.27,30.07,30.38,30.24,29.95,29.98,30.15,29.85,29.45,29.95,29.96,29.77,29.56,29.44,29.43,29.28,29.22,28.92,29.60,29.64,29.28,28.98,29.82,29.63,29.33,29.66,29.90,29.70,29.71,30.14,30.10,29.76,29.89,30.15,30.34,30.49,30.43,30.31,30.42,30.28,30.00,30.12,30.16,29.73,29.76,29.96,29.84,29.39,29.41,29.70,29.58,29.16,29.67,29.61,29.37,29.13,28.83,28.65,28.97,28.15,29.03,29.12,28.51,28.72,29.41,29.05,28.75,29.29,29.50,29.21,29.32,29.60,29.74,29.51,29.71,29.74,29.08,29.11,29.74,29.47,28.94,29.24,29.48,29.71,29.58,29.30,29.31,29.35,29.23,28.95,29.18,29.08,28.50,28.40,28.48,28.36,27.82,27.37,27.16,26.55,27.09,27.80,27.55,28.12,28.78,28.34,27.76,28.32,28.86,29.23,28.48,29.50,29.33,28.50,29.04,29.67,29.25,29.18,29.70,29.72,29.59,29.90,29.39,29.43,29.13,29.07,28.62,28.29,28.63,28.38,27.73,27.76,27.97,27.44,27.03,26.78,25.97,27.30,26.78,27.80,27.49,27.26,27.05,27.03,27.22,26.52,26.90,27.14,27.46,28.43,28.25,27.52,28.21,28.82,28.04,28.12,29.05,29.23,28.90,29.32,28.99,28.82,28.66,28.56,28.07,27.69,27.96,27.54,27.14,27.17,27.42,26.73,26.02,26.09,25.23,26.53,25.81,24.74,25.31,25.13,24.41,25.58,24.85,24.39,24.64,25.25,25.64,25.76,25.35,25.90,26.74,26.25,26.75,27.32,27.48,27.95,28.05,28.52,28.54,29.25,29.20,29.25,29.05,28.56,28.50,28.89,28.47,28.00,28.48,28.12,27.53,27.24,27.84,27.36,26.56,27.12,26.91,26.39,25.78,26.82,26.30,25.80,25.67,26.44,26.06,25.01,25.34,25.70,25.68,24.22,25.48,26.05,24.97,24.45,25.63,25.25,24.49,25.80,29.54,29.83,29.08,29.25,29.36,29.14,29.60,29.46,28.86,29.08,29.82,29.71,29.31,29.33,29.76,29.69,29.10,29.50,28.86,29.32,29.18,29.47,29.20,28.86,29.38,29.61,29.52,28.91,29.51,29.29,29.11,28.82,28.90,28.40,28.75,28.03,28.17,28.07,28.47,28.33,28.40,28.86,28.82,28.89,29.56,29.90,29.33,29.48,29.49,29.00,29.06,28.32,28.40,28.07,28.48,28.03,28.29,28.43,29.00,29.03,28.91,28.62,28.45,28.46,28.93,28.33,28.61,28.37,28.68,27.98,28.55,28.15,27.85,28.00,27.81,27.93,27.43,27.38,27.16,27.43,27.49,27.87,28.35,28.84,29.24,29.65,29.72,29.22,29.82,29.59,29.66,30.27,30.13,30.46,30.55,30.42,30.61,30.56,30.66,30.48,30.22,30.41,30.24,30.06,30.03,29.95,29.92,29.44,29.59,29.65,29.09,28.72,29.07,29.03,28.43,28.30,29.04,28.28,28.06,28.45,28.54,27.81,27.96,28.45,28.30,27.88,28.35,28.79,28.33,28.37,28.91,29.07,28.89,29.09,29.38,29.34,29.19,29.29,28.91,28.30,28.13,27.86,27.92,28.14,27.94,28.05,27.55,27.56,28.12,28.04,28.45,28.52,28.84,29.10,29.44,29.64,30.16,29.89,30.26,30.15,29.88,30.26,30.08,30.54,30.44,30.63,30.73,30.70,30.54,30.61,30.48,30.68,30.72,30.82,30.71,30.87,30.82,30.80,30.86,30.69,30.72,30.86,30.67,30.50,30.76,30.68,30.34,30.44,30.52,30.39,30.32,30.24,30.41,30.42,30.36,30.42,30.18,30.34,29.89,30.21,29.90,30.17,30.10,30.22,30.28,30.41,30.44,30.45,30.60,30.66,30.66,30.78,30.81,30.68,30.72,30.80,30.75,30.67,30.74,30.63,30.70,30.53,30.59,30.47,30.44,30.39,30.08,30.19,30.35,30.28,29.98,30.04,30.23,30.05,29.69,30.04,30.22,29.97,29.87,30.29,30.24,30.34,30.56,30.61,30.60,30.75,30.57,30.47,30.34,30.37,30.06,30.18,29.61,30.01,29.59,29.43,28.54,29.02,28.52,28.70,29.08,29.06,29.33,28.95,29.35,29.00,29.48,29.36,29.84,30.14,29.88,30.28,29.96,30.09,30.01,30.23,29.99,30.05,29.86,29.68,29.33,29.04,28.81,28.55,28.33,28.54,28.39,28.17,27.83,27.99,28.28,28.63,28.97,28.56,28.96,29.04,29.26,29.04,28.76,29.00,28.85,28.57,27.99,28.04,28.20,27.86,28.49,28.17,29.06,28.87,29.37,29.24,29.81,29.71,29.40,28.99,28.86,27.90,27.95,27.02,27.53,27.14,27.81,27.60,28.04,27.98,28.47,28.69,29.13,29.50,29.66,29.42,29.82,29.72,29.57,29.88,29.79,30.15,29.89,30.25,30.25],[11.61,10.28,9.53,9.15,8.53,7.56,6.95,5.93,5.74,6.43,5.67,5.34,5.75,5.51,5.47,4.92,5.48,5.87,4.97,5.15,5.95,5.59,5.17,5.79,6.52,5.87,5.90,7.10,7.48,6.79,7.55,8.45,8.47,8.35,9.06,8.63,8.70,8.42,8.01,7.43,6.41,6.22,6.12,6.04,7.30,9.65,12.08,11.92,10.22,8.94,9.16,6.79,5.48,5.32,4.94,5.23,5.33,5.92,6.48,7.45,8.10,8.29,8.64,8.19,7.70,7.95,7.54,6.62,6.16,6.34,6.02,5.93,6.87,5.83,5.41,4.65,4.57,3.57,4.21,3.19,3.74,2.88,2.49,2.00,1.44,0.90,0.76,0.99,1.33,1.54,1.56,2.08,2.52,2.60,3.68,4.44,5.39,4.29,4.10,3.91,4.58,4.51,4.02,4.63,4.96,4.81,4.88,5.65,6.06,6.11,5.48,4.95,3.88,4.32,3.28,4.33,3.45,4.15,4.03,3.44,4.29,4.10,4.39,4.82,4.18,3.53,3.79,3.86,3.07,2.70,3.48,3.42,2.45,3.07,3.61,3.47,2.96,3.86,4.14,4.60,4.73,5.44,5.34,4.86,5.39,5.75,4.82,4.90,3.88,4.32,3.31,4.42,4.05,4.70,5.07,4.92,5.21,5.81,5.78,5.95,6.37,7.31,7.61,7.62,8.66,8.48,7.02,7.82,8.75,7.58,6.78,8.01,8.04,7.14,7.21,8.02,8.66,9.44,10.12,10.99,10.86,10.85,10.37,9.72,9.89,10.46,11.35,11.61,13.70,14.73,15.61,17.59,18.19,17.41,17.66,16.15,16.28,16.66,16.03,17.43,17.40,17.17,17.12,17.01,16.37,16.57,14.92,16.20,14.97,15.98,16.13,16.44,17.43,17.08,16.55,16.51,15.12,15.60,14.86,14.88,15.23,14.49,13.88,13.94,14.43,13.67,13.06,13.09,14.01,12.90,13.02,12.90,13.53,13.63,14.67,13.71,13.16,14.81,13.83,15.24,15.29,16.05,15.91,14.99,15.52,14.22,14.54,13.25,12.90,13.31,12.75,12.08,12.60,12.39,11.13,11.89,11.65,11.95,12.58,12.78,13.10,12.13,11.69,11.41,10.55,10.10,9.64,10.10,10.28,10.59,10.99,11.61,12.44,13.61,13.46,12.93,13.37,12.75,12.04,11.63,12.53,12.89,13.32,12.11,11.38,12.45,12.59,11.66,11.52,12.27,11.75,11.29,11.02,10.75,11.01,10.97,10.74,11.63,11.91,12.81,12.99,13.69,13.41,14.91,15.56,15.56,13.91,14.21,15.45,14.69,13.60,13.92,15.11,13.54,12.97,14.42,14.57,13.09,13.16,12.39,11.69,12.26,11.90,12.87,12.54,13.72,13.45,15.17,15.79,16.46,17.02,17.38,17.90,17.70,17.77,17.18,17.90,15.64,14.99,14.70,15.73,14.30,16.09,15.18,16.84,16.48,17.74,18.51,19.22,18.83,17.95,18.67,19.76,18.84,17.92,19.31,20.13,19.13,19.58,20.78,21.42,22.63,21.62,22.37,21.84,23.29,22.29,20.72,21.84,22.43,20.37,19.96,21.84,21.83,20.65,21.12,19.97,19.78,19.13,19.35,20.54,19.75,19.52,20.09,21.55,20.99,20.92,21.93,22.19,23.72,23.76,24.65,24.08,24.57,23.20,24.14,25.21,24.01,24.81,23.65,24.45,24.60,23.03,23.50,25.02,23.88,22.48,24.27,25.22,25.75,25.69,26.02,26.67,26.59,25.84,26.79,26.89,25.83,25.37,26.68,26.29,25.19,25.80,26.23,25.67,24.76,26.11,25.81,25.39,25.46,25.76,26.53,26.40,27.09,27.37,27.50,27.61,27.92,27.85,27.68,27.52,27.13,26.70,27.75,27.40,26.46,27.49,27.96,27.38,27.57,28.17,27.14,28.15,27.21,27.93,27.51,26.46,26.79,27.09,26.14,25.54,26.12,25.77,24.73,24.56,25.13,23.72,22.30,22.87,23.98,23.47,24.66,24.68,25.58,26.00,25.60,25.20,24.28,23.88,22.89,22.13,23.54,23.23,23.06,24.02,24.52,24.66,24.75,25.46,25.82,25.78,26.14,26.49,26.98,26.97,27.01,28.33,28.17,28.78,28.21,27.21,27.91,28.61,27.67,27.14,27.95,28.43,28.69,28.28,27.80,27.80,27.03,27.00,27.35,27.05,26.16,26.65,26.98,26.48,25.48,26.68,26.40,25.29,25.75,26.37,26.56,26.44,27.81,27.18,26.83,27.82,28.27,27.41,27.62,28.52,28.55,27.95,28.44,29.22,29.51,29.62,28.96,28.35,28.30,29.23,29.34,29.05,29.48,29.35,28.71,28.52,28.33,27.97,28.21,28.23,27.78,27.41,28.02,27.70,26.72,27.31,27.80,26.75,27.24,27.94,27.73,28.61,28.74,28.25,28.76,29.39,29.12,28.96,29.51,29.82,29.43,29.47,29.88,29.99,29.82,30.06,29.73,29.96,29.77,29.72,29.99,29.80,29.72,29.68,29.43,29.13,29.19,29.22,28.97,28.79,28.88,28.81,28.48,28.22,28.74,28.47,28.16,28.24,28.64,27.95,28.27,28.98,29.13,28.55,28.95,29.55,29.43,29.08,29.40,29.67,29.29,29.12,29.64,29.84,29.37,29.67,29.93,29.76,29.74,30.03,30.06,30.04,29.74,29.67,29.32,29.37,29.59,29.54,29.65,29.42,29.05,29.26,29.45,29.30,28.95,29.34,29.25,29.32,28.92,28.72,29.00,29.04,28.71,28.60,29.23,29.42,29.44,29.94,29.54,29.40,29.90,29.94,29.55,29.78,30.14,30.13,29.99,30.18,30.29,30.18,30.38,30.18,30.30,30.08,30.00,30.18,30.09,29.98,30.16,30.16,29.93,29.62,29.99,29.96,29.87,29.83,29.86,29.89,30.04,29.35,29.11,29.03,29.08,28.82,28.16,27.80,26.67,27.94,26.67,26.82,26.61,25.98,26.78,26.26,26.86,27.14,27.90,28.65,28.58,28.73,29.12,29.47,29.68,29.75,29.44,29.52,29.79,29.75,29.54,29.83,30.07,29.99,29.89,30.14,30.26,30.09,30.31,30.33,30.41,30.26,30.51,30.55,30.40,30.61,30.40,30.51,30.46,30.35,30.51,30.44,30.36,30.38,30.42,30.28,30.27,30.30,30.39,30.31,30.24,30.28,30.38,30.00,30.04,30.21,30.17,30.03,30.22,30.14,29.98,30.25,30.31,30.21,30.24,30.46,30.41,30.36,30.49,30.54,30.37,30.34,30.45,30.53,30.51,30.57,30.66,30.33,30.64,30.50,30.54,30.51,30.63,30.54,30.53,30.64,30.55,30.42,30.44,30.41,30.24,30.15,30.31,30.33,30.33,30.13,30.00,30.02,30.03,29.96,30.02,30.07,30.11,30.40,30.38,30.29,30.52,30.34,30.49,30.59,30.56,30.54,30.62,30.62,30.66,30.56,30.59,30.62,30.66,30.63,30.70,30.68,30.54,30.69,30.61,30.55,30.64,30.60,30.74,30.61,30.54,30.32,30.30,30.44,30.49,30.55,30.56,30.54,30.55,30.57,30.73,30.72,30.50,30.58,30.41,30.59,30.67,30.73,30.74,30.48,30.60,30.70,30.61,30.67,30.59,30.71,30.72,30.63,30.79,30.77,30.69,30.86,30.75,30.71,30.76,30.87,30.82,30.78,30.69,30.88,30.84,30.73,30.73,30.67,30.75,30.73,30.59,30.62,30.66,30.68,30.41,30.47,30.68,30.56,30.37,30.23,30.21,30.49,30.48,30.59,30.69,30.66,30.78,30.80,30.72,30.87,30.81,30.92,30.80,30.90,30.82,30.96,30.89,30.84,30.90,30.90,30.88,30.82,30.82,30.83,30.80,30.85,30.80,30.80,30.73,30.73,30.70,30.62,30.60,30.48,30.35,30.28,30.29,30.28,30.37,30.43,30.67,30.73,30.78,30.78,30.74,30.88,30.79,30.83,30.77,30.80,30.96,30.84,30.72,30.85,30.89,30.80,30.87,30.99,30.93,30.89,30.90,30.83,30.77,30.84,30.84,30.78,30.85,30.73,30.72,30.58,30.58,30.69,30.73,30.53,30.57,30.75,30.75,30.69,30.72,30.76,30.82,30.66,30.71,30.73,30.74,30.82,30.87,30.86,30.74,30.78,30.81,30.82,30.71,30.79,30.81,30.78,30.72,30.66,30.70,30.58,30.55,30.70,30.55,30.66,30.49,30.70,30.67,30.67,30.65,30.71,30.59,30.59,30.73,30.68,30.69,30.67,30.74,30.74,30.80,30.73,30.69,30.75,30.79,30.73,30.72,30.79,30.74,30.72,30.71,30.74,30.66,30.66,30.63,30.66,30.46,30.42,30.66,30.47,30.42,30.58,30.58,30.28,30.40,30.60,30.44,30.32,30.46,30.48,30.38,30.43,30.45,30.37,30.38,30.15,30.49,30.51,30.51,30.58,30.51,30.67,30.57,30.69,30.60,30.35,30.63,30.64,30.56,30.38,30.61,30.52,30.29,30.27,30.38,30.15,29.84,30.23,30.24,30.02,29.90,29.83,29.76,29.73,29.68,29.44,29.98,30.00,29.70,29.64,30.18,29.99,29.71,30.15,30.26,30.06,30.00,30.50,30.43,30.20,30.15,30.44,30.53,30.71,30.63,30.52,30.59,30.53,30.34,30.35,30.41,30.08,30.06,30.25,30.16,29.76,29.75,29.98,29.90,29.58,29.98,29.83,29.74,29.43,29.32,29.15,29.49,28.72,29.68,29.57,29.00,29.30,29.80,29.44,29.18,29.67,29.85,29.59,29.64,29.91,30.04,29.80,29.94,30.03,29.42,29.42,30.02,29.80,29.34,29.53,29.84,30.08,29.83,29.56,29.64,29.65,29.56,29.24,29.48,29.40,28.83,28.84,29.03,28.85,28.38,27.91,27.89,27.30,27.84,28.51,28.14,28.66,29.17,28.87,28.20,28.75,29.22,29.50,28.77,29.67,29.65,28.87,29.23,29.87,29.55,29.42,29.82,30.03,29.91,30.13,29.62,29.58,29.31,29.48,28.86,28.56,29.00,28.83,28.17,28.24,28.49,27.80,27.52,27.23,26.64,27.74,27.27,28.22,27.93,27.71,27.38,27.57,27.66,27.14,27.35,27.50,27.86,28.76,28.49,27.80,28.38,29.00,28.24,28.23,29.13,29.37,29.16,29.49,29.16,28.93,28.81,28.78,28.39,28.10,28.26,28.03,27.47,27.68,27.85,27.24,26.51,26.79,25.82,27.21,26.50,25.39,25.96,25.81,24.97,26.17,25.46,25.03,25.53,26.05,26.02,26.31,26.15,26.21,27.08,26.73,27.01,27.66,27.83,28.16,28.29,28.74,28.70,29.50,29.34,29.39,29.30,28.83,28.67,29.03,28.76,28.30,28.69,28.32,27.93,27.45,28.02,27.70,27.04,27.41,27.19,26.98,26.22,27.01,26.55,26.46,26.11,26.65,26.63,25.22,25.64,25.97,26.10,24.51,25.81,26.40,25.22,24.85,26.01,25.65,24.84,26.18,29.70,30.03,29.26,29.49,29.47,29.39,29.74,29.63,29.13,29.44,30.04,29.96,29.73,29.67,29.93,29.85,29.52,29.74,29.33,29.64,29.56,29.81,29.58,29.30,29.69,29.86,29.77,29.35,29.79,29.54,29.45,29.11,29.08,28.56,28.84,28.16,28.25,28.23,28.83,28.51,28.65,29.14,29.10,29.17,29.81,30.09,29.64,29.73,29.76,29.38,29.39,28.70,28.74,28.39,28.70,28.17,28.46,28.51,29.17,29.37,29.08,28.83,28.55,28.66,29.02,28.52,28.99,28.61,28.97,28.24,28.86,28.31,28.28,28.26,28.18,28.30,27.68,28.06,27.35,27.87,27.87,28.21,28.57,29.03,29.47,29.89,29.89,29.53,30.08,29.83,29.89,30.40,30.30,30.56,30.69,30.56,30.73,30.66,30.68,30.50,30.37,30.48,30.29,30.13,30.01,30.08,30.06,29.60,29.68,29.79,29.30,28.87,29.24,29.29,28.71,28.54,29.30,28.62,28.42,28.72,28.91,28.30,28.38,28.85,28.68,28.29,28.71,29.14,28.73,28.77,29.32,29.54,29.32,29.39,29.66,29.63,29.51,29.60,29.16,28.85,28.62,28.30,28.30,28.53,28.14,28.16,27.56,27.98,28.39,28.43,28.68,28.93,29.17,29.39,29.82,29.82,30.41,30.14,30.52,30.48,30.21,30.53,30.30,30.65,30.62,30.79,30.90,30.82,30.70,30.76,30.68,30.83,30.87,30.98,30.89,31.02,30.98,30.93,30.98,30.85,30.83,30.98,30.89,30.74,30.89,30.83,30.67,30.70,30.71,30.77,30.70,30.49,30.61,30.55,30.58,30.59,30.37,30.47,30.21,30.51,30.21,30.36,30.35,30.44,30.51,30.57,30.68,30.63,30.76,30.85,30.86,30.95,30.95,30.85,30.89,30.92,30.85,30.78,30.90,30.80,30.83,30.65,30.79,30.64,30.57,30.57,30.27,30.37,30.53,30.46,30.23,30.27,30.40,30.28,30.04,30.27,30.37,30.19,30.11,30.46,30.45,30.59,30.73,30.73,30.74,30.87,30.72,30.59,30.54,30.57,30.36,30.45,30.00,30.20,29.90,29.71,28.86,29.35,28.71,28.79,29.28,29.30,29.59,29.22,29.69,29.37,29.86,29.60,30.06,30.37,30.23,30.37,30.15,30.41,30.15,30.50,30.17,30.25,30.03,29.91,29.61,29.35,29.13,28.85,28.76,28.84,28.61,28.39,27.96,28.10,28.26,28.70,29.18,28.62,28.98,29.16,29.42,29.28,29.03,29.30,29.15,29.01,28.41,28.27,28.54,28.03,28.63,28.34,29.16,28.97,29.38,29.32,29.88,29.79,29.50,29.10,28.97,28.09,28.17,27.11,27.92,27.30,28.19,27.91,28.48,28.43,28.93,29.08,29.45,29.79,29.99,29.75,30.30,30.03,29.89,30.37,30.15,30.42,30.22,30.47,30.37],[11.26,9.37,8.60,8.08,7.60,6.85,6.55,5.75,5.69,6.09,5.51,5.39,5.68,5.41,5.47,4.90,5.42,5.56,4.66,5.07,5.48,5.42,4.85,5.49,5.73,5.39,5.65,5.92,6.27,5.81,6.25,6.88,6.78,6.86,7.35,7.30,7.19,6.98,6.73,6.28,5.71,5.54,5.65,5.85,6.96,9.27,11.60,11.13,9.53,8.72,8.65,6.65,5.14,4.87,4.48,4.71,4.93,5.26,5.48,5.97,6.92,7.09,7.50,7.08,6.39,6.98,7.10,5.98,5.51,5.50,5.55,5.02,5.59,5.10,4.60,4.21,4.14,3.38,3.94,2.95,3.47,2.78,2.42,1.89,1.51,1.23,0.94,0.76,0.92,1.33,1.39,1.55,1.80,2.30,3.40,4.22,5.12,3.95,3.66,3.24,4.08,3.92,3.38,4.20,4.46,4.21,4.43,4.94,5.15,5.18,4.84,4.62,3.32,3.71,3.08,4.20,3.00,3.74,3.78,3.28,4.14,4.01,4.36,4.75,4.18,3.47,3.63,3.77,3.05,2.79,3.34,3.30,2.50,2.66,3.38,3.07,2.58,3.33,3.92,4.37,4.36,5.25,4.78,4.56,5.05,5.05,4.31,4.41,3.57,3.96,3.16,4.15,4.05,4.39,5.08,4.66,5.02,5.70,5.50,5.75,5.87,6.23,6.31,6.49,7.24,7.18,5.94,6.71,7.34,6.63,6.12,6.83,7.12,6.42,6.64,7.34,7.77,8.34,8.86,9.79,9.69,9.32,8.99,8.18,8.63,9.40,10.41,10.45,12.64,13.66,14.88,16.82,17.66,16.93,17.23,15.76,15.30,15.76,14.78,16.76,16.54,16.27,16.13,15.62,15.31,14.97,13.61,14.34,13.28,14.11,14.61,14.96,15.85,15.32,14.80,14.70,13.31,13.92,13.43,13.23,13.51,12.69,12.24,12.20,12.51,11.87,11.54,11.34,11.89,11.47,11.74,11.27,11.63,12.19,12.87,12.08,11.55,12.63,12.32,13.06,13.37,14.56,14.45,13.65,14.21,12.80,13.13,11.58,11.79,11.89,11.15,10.91,11.23,10.73,9.58,10.65,10.58,11.17,11.49,11.55,11.67,10.76,10.48,9.74,9.52,9.05,8.05,9.02,9.01,9.10,9.51,10.16,11.01,11.67,11.69,11.77,11.81,11.08,10.74,10.20,10.87,11.21,11.42,10.81,10.23,11.19,11.05,10.42,10.62,11.21,10.62,10.14,10.07,9.84,9.77,9.83,9.36,10.02,10.25,10.95,11.09,12.00,11.56,12.95,13.48,13.41,12.44,12.11,13.31,12.77,12.26,11.84,12.90,12.04,11.83,12.77,13.09,11.97,12.25,11.35,10.75,11.24,10.27,11.35,11.07,11.54,11.85,13.41,14.32,14.59,15.34,15.70,16.30,15.86,16.45,15.62,16.40,13.85,13.12,12.73,13.53,12.61,14.13,14.25,15.07,15.18,16.35,17.11,18.06,17.79,16.60,16.98,18.78,17.87,16.34,18.00,19.32,18.17,18.34,20.00,20.84,22.24,20.78,21.77,21.11,22.29,21.39,19.47,20.59,21.34,18.87,18.32,20.36,19.99,18.66,19.51,18.25,18.28,17.27,18.09,18.81,17.80,18.29,18.71,20.11,19.57,20.13,20.97,21.43,23.06,23.31,23.84,23.46,23.60,22.14,23.10,24.03,22.69,23.32,21.88,22.81,23.43,21.47,22.16,23.94,22.75,21.23,23.33,24.26,24.87,24.42,24.79,25.65,25.65,25.04,25.93,26.33,25.14,24.63,26.08,25.88,24.21,25.04,25.65,25.21,23.92,25.57,25.18,24.73,24.94,25.25,26.08,26.07,26.81,26.76,27.03,27.04,27.31,27.25,27.10,27.15,26.84,26.41,27.45,27.04,25.95,27.02,27.62,26.78,27.00,27.68,26.74,27.84,26.89,27.50,27.10,25.89,26.57,26.59,25.49,25.00,25.78,25.16,23.75,23.98,24.49,22.85,21.32,21.64,23.21,22.55,23.97,23.94,25.15,25.54,25.11,24.86,23.31,22.70,21.70,20.83,22.58,21.86,21.73,22.97,23.46,23.45,23.89,24.72,24.90,25.10,25.53,25.76,26.25,26.52,26.69,28.05,27.61,28.47,28.03,26.76,27.60,28.49,27.41,26.86,27.67,28.24,28.39,27.92,27.57,27.52,26.80,26.57,27.03,26.75,25.70,26.12,26.47,25.94,24.90,26.12,25.80,24.57,25.02,25.47,25.78,25.71,27.21,26.64,26.12,27.17,27.87,26.99,27.19,28.09,28.30,27.61,28.02,28.96,29.30,29.44,28.72,28.07,27.99,28.91,29.25,28.83,29.31,29.29,28.51,28.39,28.14,27.77,28.01,27.90,27.42,27.03,27.68,27.32,26.29,26.81,27.33,26.26,26.75,27.43,27.28,28.22,28.39,27.89,28.34,29.19,28.90,28.64,29.24,29.66,29.26,29.29,29.78,29.90,29.73,29.94,29.53,29.89,29.63,29.55,29.84,29.75,29.49,29.46,29.28,28.97,28.97,29.07,28.65,28.59,28.69,28.59,28.16,27.91,28.46,28.18,27.79,27.92,28.23,27.59,27.90,28.57,28.78,28.21,28.47,29.22,29.21,28.81,29.03,29.46,29.05,28.80,29.30,29.73,29.18,29.36,29.77,29.73,29.58,29.86,29.88,29.79,29.54,29.23,29.08,29.07,29.35,29.35,29.41,29.07,28.76,28.87,29.12,28.98,28.57,28.93,28.79,28.91,28.31,28.02,28.52,28.46,28.29,28.17,28.77,29.07,28.97,29.61,29.20,29.03,29.53,29.74,29.21,29.41,29.89,29.96,29.66,29.92,30.11,29.99,30.23,30.02,30.16,29.89,29.75,29.98,29.90,29.70,29.82,29.83,29.60,29.27,29.61,29.57,29.44,29.44,29.46,29.49,29.61,28.75,28.32,28.33,28.38,28.18,27.39,27.01,25.79,27.27,26.06,26.21,25.78,25.19,26.11,25.52,26.23,26.38,27.11,27.97,28.04,28.13,28.65,29.09,29.17,29.44,29.11,28.94,29.50,29.53,29.16,29.29,29.74,29.72,29.55,29.76,30.02,29.75,29.96,30.06,30.19,29.94,30.24,30.33,30.13,30.39,30.21,30.32,30.20,30.09,30.21,30.20,30.08,30.11,30.15,30.00,29.85,29.98,30.24,29.94,29.82,29.96,29.94,29.53,29.61,29.88,29.66,29.66,29.91,29.88,29.63,30.02,30.10,29.96,29.88,30.19,30.21,30.03,30.19,30.36,30.17,30.03,30.18,30.39,30.29,30.35,30.49,30.06,30.42,30.16,30.28,30.24,30.30,30.20,30.20,30.45,30.22,30.02,30.17,29.95,29.61,29.79,29.98,30.06,29.98,29.57,29.53,29.58,29.50,29.40,29.47,29.57,29.64,30.10,30.06,29.99,30.31,30.07,30.14,30.45,30.36,30.22,30.48,30.45,30.49,30.28,30.45,30.41,30.45,30.41,30.54,30.44,30.24,30.49,30.29,30.24,30.36,30.34,30.45,30.25,30.32,30.03,29.95,30.03,30.07,30.11,30.05,30.20,30.14,30.31,30.40,30.44,30.15,30.31,30.14,30.30,30.41,30.37,30.49,30.23,30.14,30.38,30.45,30.34,30.30,30.53,30.52,30.28,30.54,30.59,30.48,30.58,30.54,30.58,30.47,30.62,30.64,30.65,30.34,30.67,30.71,30.49,30.57,30.47,30.54,30.48,30.38,30.41,30.37,30.40,30.17,30.25,30.43,30.30,30.06,29.96,29.91,30.15,30.17,30.27,30.38,30.37,30.52,30.55,30.44,30.62,30.61,30.69,30.55,30.71,30.64,30.77,30.70,30.70,30.76,30.72,30.71,30.70,30.58,30.54,30.67,30.66,30.56,30.59,30.57,30.49,30.43,30.41,30.38,30.23,30.04,29.96,29.96,29.90,30.07,30.14,30.40,30.44,30.55,30.56,30.50,30.67,30.53,30.63,30.59,30.59,30.77,30.68,30.57,30.71,30.70,30.63,30.76,30.80,30.70,30.73,30.76,30.60,30.54,30.71,30.66,30.52,30.68,30.58,30.50,30.37,30.30,30.47,30.55,30.20,30.28,30.53,30.50,30.39,30.50,30.50,30.59,30.35,30.49,30.50,30.45,30.65,30.73,30.74,30.51,30.55,30.68,30.63,30.44,30.60,30.67,30.56,30.54,30.51,30.52,30.33,30.27,30.42,30.21,30.42,30.19,30.43,30.40,30.40,30.35,30.45,30.38,30.22,30.45,30.45,30.47,30.38,30.56,30.59,30.58,30.61,30.53,30.62,30.65,30.54,30.56,30.68,30.50,30.51,30.59,30.63,30.39,30.45,30.45,30.44,30.18,30.11,30.41,30.24,30.11,30.30,30.35,30.05,30.12,30.34,30.15,30.08,30.11,30.24,30.08,30.09,30.10,30.05,30.07,29.74,30.21,30.29,30.20,30.29,30.16,30.40,30.44,30.54,30.33,30.11,30.50,30.45,30.26,30.18,30.46,30.29,30.07,30.11,30.20,29.87,29.52,30.05,29.94,29.74,29.56,29.48,29.46,29.22,29.16,28.94,29.56,29.74,29.39,29.14,29.92,29.77,29.46,29.83,30.01,29.93,29.78,30.24,30.17,29.96,29.97,30.14,30.36,30.42,30.34,30.43,30.50,30.38,30.14,30.25,30.32,29.83,29.89,30.06,29.95,29.56,29.57,29.89,29.64,29.34,29.72,29.62,29.35,29.11,28.94,28.69,29.01,28.17,29.15,29.21,28.65,28.86,29.62,29.18,29.02,29.46,29.69,29.43,29.40,29.72,29.84,29.61,29.90,29.95,29.15,29.18,29.91,29.65,28.98,29.23,29.57,29.82,29.66,29.35,29.41,29.39,29.36,29.07,29.25,29.19,28.59,28.52,28.56,28.45,27.96,27.37,27.23,26.43,27.18,27.78,27.76,28.28,28.91,28.47,27.76,28.36,28.91,29.06,28.32,29.36,29.48,28.48,28.95,29.77,29.39,29.16,29.76,29.88,29.72,29.91,29.46,29.34,29.03,29.08,28.59,28.25,28.58,28.26,27.59,27.65,27.87,27.23,26.93,26.53,25.76,26.99,26.37,27.49,27.13,26.80,26.58,26.81,26.92,26.16,26.68,26.97,27.08,28.25,28.00,27.36,27.93,28.65,27.86,27.83,28.84,29.14,28.76,29.32,28.97,28.63,28.68,28.47,27.93,27.71,27.93,27.45,26.81,27.04,27.41,26.62,25.73,26.03,25.12,26.31,25.82,24.62,25.29,25.01,24.45,25.55,24.81,24.08,24.78,25.20,25.33,25.41,25.30,25.87,26.45,26.02,26.54,27.21,27.31,27.77,27.85,28.41,28.28,29.16,29.09,29.19,29.06,28.42,28.42,28.87,28.43,27.85,28.42,28.15,27.49,27.03,27.71,27.38,26.49,26.84,26.92,26.26,25.65,26.54,26.26,25.94,25.54,26.27,26.09,25.00,25.34,25.72,25.67,23.99,25.37,25.98,24.92,24.04,25.46,25.06,24.08,25.36,29.38,29.82,29.05,29.18,29.25,29.03,29.47,29.38,28.74,29.04,29.76,29.65,29.33,29.28,29.70,29.59,29.10,29.38,28.86,29.16,29.21,29.36,29.14,28.79,29.28,29.44,29.44,28.79,29.32,29.02,29.00,28.57,28.73,28.13,28.45,27.77,27.82,27.70,28.12,28.16,28.32,28.82,28.72,28.80,29.44,29.83,29.34,29.45,29.43,28.97,29.04,28.30,28.37,27.84,28.32,27.76,28.18,28.25,28.86,28.91,28.76,28.56,28.35,28.38,28.75,28.19,28.42,28.13,28.54,27.77,28.46,27.85,27.43,27.79,27.39,27.53,27.19,27.19,27.04,27.35,27.53,27.85,28.39,28.81,29.27,29.67,29.70,29.26,29.84,29.58,29.65,30.18,30.06,30.34,30.46,30.29,30.56,30.50,30.56,30.34,30.14,30.36,30.15,30.04,29.90,29.85,29.88,29.43,29.49,29.52,29.06,28.69,28.97,29.02,28.36,28.35,29.00,28.32,27.91,28.36,28.57,27.91,27.88,28.41,28.28,27.81,28.15,28.61,28.39,28.26,28.86,29.04,28.88,29.00,29.43,29.36,29.22,29.43,28.90,28.23,28.07,27.56,27.83,27.88,27.78,27.84,27.20,27.41,27.88,27.73,28.21,28.30,28.91,29.13,29.42,29.65,30.15,29.87,30.17,30.20,30.06,30.27,30.09,30.40,30.35,30.56,30.70,30.57,30.46,30.49,30.45,30.65,30.62,30.81,30.66,30.86,30.82,30.67,30.75,30.57,30.61,30.74,30.56,30.45,30.67,30.60,30.34,30.39,30.44,30.34,30.32,30.19,30.29,30.27,30.38,30.28,30.13,30.21,29.87,30.11,29.94,30.16,30.11,30.16,30.24,30.31,30.37,30.39,30.51,30.60,30.59,30.76,30.73,30.61,30.67,30.77,30.65,30.55,30.66,30.52,30.62,30.37,30.49,30.29,30.28,30.24,29.93,30.03,30.25,30.16,29.86,29.98,30.13,29.91,29.57,29.89,30.08,29.82,29.74,30.19,30.10,30.26,30.47,30.45,30.46,30.62,30.47,30.35,30.21,30.27,29.96,30.13,29.59,29.97,29.61,29.52,28.52,29.01,28.43,28.42,28.91,28.93,29.32,28.90,29.43,29.01,29.51,29.30,29.82,30.11,29.88,30.13,29.99,30.13,30.04,30.10,29.91,29.97,29.82,29.49,29.27,28.87,28.57,28.31,28.01,28.16,27.99,27.99,27.56,27.79,28.08,28.53,28.85,28.38,28.76,28.90,29.04,28.90,28.60,28.93,28.78,28.59,27.98,27.84,28.08,27.81,28.43,28.17,29.01,28.88,29.28,29.18,29.75,29.64,29.35,29.00,28.79,27.88,27.89,26.89,27.41,26.95,27.59,27.21,27.79,27.71,28.31,28.59,29.17,29.38,29.49,29.57,29.85,29.67,29.62,29.91,29.93,30.10,29.93,30.12,30.08],[11.21,9.41,8.58,7.97,7.57,6.49,6.41,5.75,5.49,5.77,5.19,4.96,5.43,5.12,5.39,4.70,5.25,5.20,4.45,4.71,5.14,5.00,4.44,5.04,5.22,5.05,5.20,5.52,5.80,5.58,5.70,6.46,6.41,6.43,6.95,6.67,6.71,6.37,6.40,5.70,5.08,5.17,5.00,5.58,6.63,8.78,11.61,11.04,9.22,7.86,8.04,6.45,5.19,4.64,4.26,4.31,4.38,4.69,5.13,5.56,6.63,6.82,7.26,6.95,6.27,6.76,6.99,5.67,5.44,5.37,5.39,4.78,5.17,4.68,4.41,3.69,3.73,2.93,3.61,2.70,3.39,2.76,2.34,1.78,1.59,1.49,1.29,0.88,0.77,0.96,1.33,1.40,1.60,2.08,3.15,3.75,4.55,3.77,3.17,3.10,3.83,3.63,3.25,3.82,4.28,3.83,4.30,4.70,5.13,4.97,4.46,3.80,3.23,3.53,2.59,3.77,2.73,3.62,3.60,3.14,4.07,3.90,4.38,4.65,4.23,3.59,3.44,3.67,2.95,2.70,3.24,3.04,2.28,2.27,2.98,2.57,2.12,3.09,3.36,4.05,4.04,4.84,4.54,4.37,4.85,4.80,3.69,3.96,3.33,3.47,2.76,3.62,3.67,4.24,4.80,4.26,4.56,5.33,5.40,5.30,5.46,6.00,5.89,5.88,6.82,6.74,5.61,6.25,6.88,6.13,5.69,6.48,6.85,6.09,6.35,7.18,7.67,7.96,8.67,9.66,9.24,8.75,8.47,7.67,7.91,8.87,9.96,10.03,12.27,13.32,14.54,16.70,17.66,16.71,17.15,15.78,14.99,15.45,14.44,16.74,16.27,15.80,15.94,15.41,14.78,14.61,13.37,13.76,12.95,13.58,14.00,14.33,15.29,14.76,14.39,14.32,13.09,13.52,12.83,12.82,13.13,12.28,11.71,11.64,12.04,11.37,11.09,10.96,11.67,11.18,11.38,11.08,11.43,11.81,12.39,11.89,11.26,12.16,11.91,12.58,12.98,14.13,14.13,13.32,13.83,12.56,12.56,11.26,11.27,11.51,10.68,10.33,10.68,10.09,9.00,9.88,10.14,10.67,10.98,11.02,11.39,10.59,9.88,9.46,9.24,8.34,7.56,8.42,8.38,8.60,8.91,9.68,10.75,11.38,11.44,11.59,11.62,10.71,10.52,10.00,10.70,10.99,11.20,10.56,9.70,10.89,10.99,10.20,10.05,10.97,10.40,9.92,9.93,9.47,9.52,9.47,9.27,9.55,9.90,10.59,10.70,11.81,11.10,12.46,13.09,13.17,12.01,11.85,12.92,12.40,12.15,11.72,12.51,11.79,11.22,12.35,12.61,11.51,11.78,11.07,10.65,10.90,10.20,11.02,10.89,11.17,11.52,12.98,14.06,14.17,15.31,15.51,16.16,15.68,16.22,15.46,16.04,13.56,12.79,12.33,13.02,12.26,13.54,13.67,14.63,14.78,16.02,16.78,17.87,17.40,16.27,16.97,18.37,17.28,16.07,17.80,18.99,17.69,18.20,19.70,20.44,21.78,20.55,21.38,20.70,21.88,21.12,18.98,20.21,21.08,18.47,18.07,20.07,20.04,18.76,19.45,18.41,18.37,17.22,18.17,18.98,17.65,18.11,18.69,19.89,19.25,19.85,20.92,21.11,22.82,22.98,23.56,23.18,23.36,21.90,23.03,23.94,22.59,23.25,21.80,22.70,23.34,21.34,22.02,23.76,22.64,21.02,23.10,23.97,24.56,24.33,24.88,25.47,25.55,24.96,25.84,26.21,24.97,24.49,26.10,25.76,24.03,24.92,25.54,25.03,23.72,25.39,24.94,24.69,24.84,24.93,25.95,25.95,26.61,26.53,26.82,26.84,27.28,27.22,26.97,27.02,26.59,26.23,27.34,26.94,25.67,26.76,27.55,26.61,26.93,27.69,26.69,27.82,26.74,27.47,27.09,25.60,26.46,26.53,25.27,24.83,25.65,24.95,23.59,23.91,24.29,22.84,21.36,21.62,23.20,22.59,23.91,24.06,25.00,25.35,25.04,24.69,23.43,22.57,21.76,20.86,22.70,21.98,21.64,22.81,23.48,23.31,23.64,24.54,24.73,25.11,25.32,25.66,26.38,26.59,26.55,28.12,27.56,28.45,27.99,26.57,27.55,28.43,27.26,26.77,27.62,28.12,28.33,27.87,27.40,27.40,26.64,26.33,26.90,26.54,25.53,25.97,26.30,25.82,24.73,26.00,25.64,24.56,24.92,25.46,25.68,25.58,27.14,26.63,25.97,27.07,27.89,26.87,26.99,27.96,28.21,27.55,27.89,28.91,29.12,29.47,28.56,28.00,27.89,28.76,29.17,28.73,29.16,29.18,28.35,28.27,27.92,27.70,27.87,27.76,27.36,26.91,27.51,27.19,26.18,26.74,27.14,26.18,26.57,27.34,27.07,28.09,28.22,27.72,28.19,29.12,28.79,28.50,29.12,29.61,29.10,29.09,29.65,29.85,29.62,29.89,29.39,29.84,29.53,29.44,29.69,29.60,29.31,29.26,29.17,28.79,28.88,28.92,28.54,28.51,28.54,28.40,28.04,27.84,28.34,27.88,27.61,27.78,28.06,27.29,27.73,28.41,28.75,28.04,28.24,29.07,29.12,28.66,28.81,29.30,28.96,28.73,29.14,29.66,29.05,29.33,29.62,29.59,29.44,29.71,29.68,29.57,29.40,28.94,28.82,28.91,29.12,29.25,29.30,28.85,28.54,28.72,28.83,28.68,28.35,28.76,28.51,28.68,28.00,27.78,28.22,28.10,27.99,27.90,28.57,28.94,28.81,29.58,29.11,28.83,29.36,29.62,29.06,29.24,29.73,29.86,29.51,29.72,30.03,29.82,30.14,29.95,29.98,29.77,29.67,29.84,29.74,29.53,29.70,29.64,29.41,29.16,29.41,29.35,29.17,29.26,29.25,29.19,29.30,28.34,27.84,28.05,28.02,27.74,27.14,26.75,25.62,27.05,25.96,26.03,25.65,25.12,25.95,25.33,26.01,26.13,26.75,27.73,27.71,27.89,28.42,28.86,28.95,29.27,28.89,28.71,29.31,29.38,28.91,29.01,29.58,29.56,29.34,29.51,29.91,29.56,29.72,29.90,30.15,29.74,30.07,30.16,29.94,30.28,30.09,30.17,30.04,29.96,30.04,30.04,29.86,29.89,29.93,29.82,29.64,29.76,30.03,29.71,29.58,29.70,29.68,29.19,29.38,29.61,29.35,29.47,29.65,29.72,29.40,29.80,29.99,29.76,29.70,30.02,30.13,29.82,29.95,30.28,30.09,29.80,29.95,30.28,30.17,30.23,30.34,29.84,30.25,29.95,30.13,30.05,30.04,30.02,29.99,30.14,30.03,29.84,29.96,29.69,29.36,29.48,29.80,29.82,29.82,29.30,29.38,29.51,29.42,29.31,29.33,29.32,29.49,29.93,29.83,29.78,30.15,29.96,29.96,30.24,30.22,30.03,30.15,30.30,30.43,30.10,30.24,30.21,30.32,30.32,30.39,30.27,30.03,30.31,30.09,30.03,30.16,30.11,30.23,30.03,30.10,29.79,29.69,29.80,29.82,29.87,29.86,29.97,29.89,30.09,30.18,30.20,29.92,30.12,30.00,30.15,30.23,30.20,30.29,30.01,29.96,30.17,30.25,30.12,30.10,30.37,30.33,30.07,30.35,30.38,30.23,30.40,30.29,30.45,30.28,30.42,30.50,30.55,30.12,30.47,30.62,30.32,30.46,30.32,30.41,30.30,30.29,30.30,30.15,30.25,30.00,30.08,30.22,30.10,29.89,29.73,29.70,29.94,29.91,30.03,30.16,30.19,30.36,30.35,30.21,30.46,30.42,30.50,30.34,30.54,30.53,30.61,30.52,30.60,30.66,30.58,30.65,30.62,30.41,30.40,30.60,30.58,30.40,30.45,30.53,30.34,30.27,30.30,30.36,30.08,30.05,29.89,29.85,29.75,29.92,29.94,30.22,30.28,30.38,30.41,30.33,30.51,30.32,30.46,30.41,30.37,30.62,30.49,30.51,30.63,30.61,30.53,30.73,30.70,30.54,30.60,30.72,30.45,30.40,30.64,30.58,30.36,30.52,30.53,30.37,30.29,30.19,30.31,30.44,30.06,30.12,30.41,30.35,30.25,30.35,30.40,30.46,30.19,30.38,30.37,30.29,30.56,30.66,30.67,30.38,30.39,30.62,30.56,30.32,30.47,30.57,30.39,30.36,30.35,30.39,30.22,30.16,30.26,30.08,30.26,30.05,30.26,30.25,30.25,30.22,30.31,30.23,30.06,30.29,30.35,30.34,30.19,30.38,30.47,30.42,30.52,30.38,30.57,30.57,30.36,30.45,30.59,30.37,30.37,30.52,30.54,30.23,30.27,30.38,30.31,30.04,29.95,30.26,30.05,29.92,30.13,30.17,29.86,29.97,30.22,29.98,29.90,29.98,30.07,29.83,29.89,29.87,29.86,29.88,29.51,30.02,30.10,29.92,30.06,29.96,30.22,30.33,30.45,30.16,29.90,30.35,30.33,30.11,29.95,30.34,30.12,29.89,29.92,30.07,29.64,29.32,29.89,29.78,29.50,29.34,29.22,29.18,28.89,28.74,28.52,29.29,29.53,29.06,28.86,29.74,29.56,29.12,29.58,29.81,29.70,29.50,30.01,29.95,29.70,29.74,29.91,30.18,30.26,30.15,30.30,30.46,30.22,29.91,30.14,30.22,29.64,29.69,29.97,29.73,29.36,29.34,29.70,29.38,29.10,29.53,29.49,29.18,29.02,28.69,28.43,28.76,27.83,28.73,28.98,28.22,28.45,29.40,28.93,28.63,29.20,29.42,29.16,29.12,29.42,29.59,29.34,29.77,29.80,28.90,28.97,29.75,29.40,28.78,29.03,29.34,29.54,29.62,29.26,29.26,29.16,29.09,28.91,29.05,28.94,28.40,28.31,28.24,28.12,27.60,26.85,26.72,25.90,26.65,27.33,27.30,27.74,28.55,28.20,27.43,28.06,28.63,28.85,28.09,29.18,29.20,28.28,28.77,29.56,29.10,28.94,29.63,29.69,29.46,29.75,29.28,29.20,28.92,28.84,28.37,28.01,28.34,28.01,27.37,27.28,27.37,27.11,26.55,26.38,25.47,26.74,26.20,27.20,26.94,26.65,26.38,26.52,26.62,26.07,26.42,26.76,26.94,28.00,27.81,27.25,27.80,28.49,27.71,27.75,28.70,28.95,28.53,29.12,28.82,28.51,28.50,28.19,27.73,27.43,27.74,27.13,26.74,26.72,27.20,26.26,25.36,25.56,24.68,26.04,25.33,24.28,24.94,24.69,24.30,25.09,24.69,24.02,24.53,25.05,25.27,25.31,25.23,25.70,26.20,25.92,26.48,27.00,27.06,27.60,27.80,28.31,28.18,28.97,28.96,29.04,28.86,28.29,28.31,28.77,28.18,27.72,28.43,28.02,27.21,26.92,27.79,27.24,26.32,26.79,26.82,25.98,25.55,26.62,26.28,25.58,25.45,26.35,25.89,24.74,25.34,25.68,25.41,23.91,25.33,25.66,24.79,24.06,25.33,24.87,24.14,25.15,29.34,29.79,29.07,29.16,29.30,29.05,29.48,29.40,28.67,28.95,29.70,29.58,29.21,29.16,29.64,29.50,28.91,29.24,28.56,28.97,28.96,29.18,28.97,28.61,29.13,29.28,29.21,28.58,29.20,28.93,28.78,28.40,28.59,28.02,28.53,27.75,27.82,27.61,27.85,27.93,28.02,28.57,28.57,28.52,29.31,29.62,29.03,29.24,29.18,28.59,28.80,28.02,28.12,27.63,28.21,27.78,28.05,28.27,28.79,28.83,28.70,28.44,28.38,28.25,28.71,28.08,28.33,27.94,28.33,27.56,28.17,27.69,27.22,27.55,27.18,27.36,27.06,27.09,26.93,27.16,27.44,27.73,28.31,28.82,29.17,29.63,29.69,29.14,29.81,29.59,29.61,30.12,30.05,30.32,30.41,30.27,30.53,30.45,30.59,30.38,30.11,30.33,30.16,30.03,29.98,29.89,29.87,29.43,29.51,29.46,28.93,28.67,29.05,28.97,28.27,28.26,28.92,28.14,27.79,28.28,28.35,27.64,27.68,28.26,28.01,27.53,27.93,28.40,28.08,27.99,28.59,28.81,28.58,28.73,29.14,29.06,29.02,29.06,28.62,27.84,27.68,27.17,27.55,27.75,27.73,27.83,27.19,27.15,27.83,27.63,28.00,27.97,28.57,28.85,29.12,29.54,30.01,29.77,30.02,30.16,29.79,30.19,29.94,30.27,30.23,30.47,30.59,30.48,30.35,30.38,30.33,30.54,30.50,30.72,30.56,30.79,30.76,30.56,30.66,30.44,30.54,30.68,30.41,30.32,30.57,30.50,30.23,30.26,30.39,30.23,30.20,30.01,30.16,30.20,30.17,30.16,29.97,30.11,29.69,30.03,29.80,30.05,29.97,30.04,30.06,30.20,30.27,30.26,30.38,30.49,30.47,30.68,30.66,30.49,30.59,30.73,30.57,30.39,30.57,30.41,30.54,30.30,30.40,30.22,30.22,30.12,29.81,29.79,30.09,30.01,29.70,29.77,30.00,29.83,29.41,29.73,29.99,29.67,29.54,30.00,29.98,30.15,30.35,30.40,30.34,30.58,30.35,30.22,30.09,30.15,29.83,30.02,29.37,29.79,29.38,29.30,28.19,28.73,28.15,28.31,28.83,28.82,29.09,28.74,29.19,28.75,29.32,29.15,29.69,30.02,29.70,29.98,29.81,30.03,29.82,29.93,29.78,29.85,29.60,29.26,28.90,28.57,28.32,27.96,27.78,28.01,27.93,27.89,27.59,27.86,28.20,28.61,28.93,28.48,28.85,29.00,29.06,28.91,28.60,28.83,28.65,28.41,27.86,27.81,28.04,27.82,28.43,28.17,29.10,28.86,29.35,29.20,29.76,29.66,29.39,28.95,28.87,27.85,27.87,26.77,27.25,26.82,27.39,26.99,27.49,27.42,28.05,28.20,28.91,29.08,29.32,29.28,29.78,29.53,29.53,29.96,29.72,30.00,29.78,29.96,29.94],[10.89,9.41,8.44,7.95,7.49,6.65,6.26,5.40,5.34,5.94,5.15,4.90,5.60,5.16,5.26,4.80,5.16,5.44,4.56,4.71,5.27,4.99,4.49,5.12,5.48,5.04,5.10,5.72,6.06,5.52,5.98,6.75,6.63,6.69,7.13,6.98,6.85,6.76,6.57,5.92,5.30,5.22,5.20,5.50,6.77,8.96,11.19,10.93,9.58,8.14,8.24,6.30,4.93,4.77,4.44,4.55,4.54,4.90,5.15,5.81,6.51,6.71,6.98,6.67,6.22,6.61,6.52,5.59,5.13,5.22,5.23,4.83,5.33,4.83,4.52,3.94,3.97,3.08,3.77,2.87,3.76,3.05,2.82,2.12,1.92,1.53,1.48,1.24,0.88,0.77,1.03,1.38,1.60,2.02,3.17,3.57,4.55,3.47,3.18,2.94,3.78,3.71,3.19,3.93,4.20,4.10,4.34,4.69,4.98,4.84,4.56,4.22,3.23,3.77,2.71,3.71,3.08,3.93,3.83,3.54,4.36,4.20,4.52,4.76,4.44,3.76,3.92,3.97,3.19,2.65,3.66,3.45,2.47,2.32,3.37,3.20,2.30,3.05,3.81,4.00,4.04,4.80,4.55,4.36,4.87,4.89,4.21,4.27,3.62,4.04,3.05,3.96,3.99,4.44,4.65,4.51,4.67,5.27,5.15,5.22,5.58,6.25,6.23,6.38,7.18,7.06,5.97,6.76,7.53,6.63,5.93,7.18,7.22,6.51,6.65,7.42,7.97,8.48,9.15,10.28,9.85,9.39,9.35,8.36,8.57,9.36,10.50,10.45,12.91,13.80,14.95,17.23,17.70,16.94,17.24,15.80,15.49,15.93,14.78,16.82,16.50,16.49,16.33,15.87,15.15,15.19,13.46,14.49,13.14,14.00,14.37,14.73,15.66,15.40,14.76,15.07,13.41,14.30,13.39,13.31,13.74,12.52,11.98,11.96,12.41,11.64,11.11,11.18,11.86,10.82,11.35,11.40,11.49,12.02,12.66,11.59,11.09,12.54,12.23,13.34,13.77,14.81,14.90,13.97,14.35,13.10,13.26,12.13,11.79,11.75,11.05,10.77,11.12,10.43,9.29,10.53,10.29,10.86,11.16,11.23,11.46,10.65,10.11,9.50,9.15,8.74,8.05,8.64,8.59,9.04,9.39,10.14,11.58,12.12,12.41,12.27,12.44,11.33,10.98,10.49,11.41,11.15,11.81,10.93,9.94,10.68,11.25,10.49,10.02,10.89,10.70,10.15,10.06,9.60,9.57,9.45,8.98,9.70,9.97,10.97,11.64,12.63,11.71,13.37,13.85,13.96,12.46,12.22,13.52,13.08,12.05,11.75,13.22,12.03,11.21,12.70,13.19,11.92,11.83,11.16,10.43,10.49,9.84,10.98,10.59,11.62,11.89,13.42,14.45,14.75,15.52,15.69,16.33,15.83,16.19,15.16,16.26,13.91,12.90,12.44,13.54,12.43,14.27,13.96,15.50,15.36,16.62,17.13,18.25,17.72,16.27,17.29,18.88,17.69,16.62,18.31,19.35,18.12,18.72,20.15,20.64,22.13,20.89,21.72,21.08,22.50,21.54,19.54,20.89,21.60,19.29,18.53,20.87,20.55,19.33,19.86,18.42,18.63,17.59,18.39,19.36,18.24,18.47,19.16,20.62,19.88,20.31,21.31,21.46,23.21,23.27,23.99,23.43,23.89,22.23,23.25,24.31,22.95,23.81,22.44,23.39,23.88,21.81,22.54,24.45,23.13,21.56,23.50,24.51,25.05,24.76,25.07,25.86,25.87,25.34,26.26,26.60,25.24,24.92,26.41,25.97,24.32,25.31,25.86,25.24,24.05,25.64,25.19,24.73,24.95,25.12,26.15,26.14,26.89,26.93,27.21,27.38,27.61,27.54,27.29,27.36,26.81,26.43,27.66,27.19,26.04,27.11,27.90,26.88,27.17,28.07,26.94,28.16,27.10,27.81,27.39,26.02,26.63,26.82,25.61,25.01,25.90,25.25,23.94,24.08,24.84,23.03,21.57,22.00,23.40,22.82,24.19,24.16,25.29,25.85,25.18,24.83,23.53,23.01,21.92,21.02,22.71,22.16,21.98,23.07,23.59,23.79,23.95,24.72,25.04,25.42,25.59,25.92,26.67,26.83,26.79,28.29,27.81,28.69,28.20,26.83,27.68,28.63,27.45,26.80,27.73,28.31,28.54,28.16,27.50,27.57,26.71,26.57,27.00,26.62,25.59,26.19,26.38,25.80,24.72,26.12,25.67,24.47,25.01,25.44,26.01,25.74,27.44,26.79,26.02,27.29,28.11,27.01,27.09,28.20,28.34,27.56,27.87,28.95,29.24,29.54,28.59,28.07,27.86,28.82,29.17,28.63,29.16,29.29,28.42,28.39,28.04,27.70,27.97,27.86,27.37,26.94,27.58,27.15,26.04,26.74,27.15,25.98,26.52,27.33,27.00,28.21,28.31,27.67,28.17,29.14,28.69,28.46,29.11,29.62,29.10,29.11,29.66,29.85,29.65,29.90,29.42,29.84,29.52,29.38,29.78,29.60,29.34,29.28,29.17,28.82,28.86,28.92,28.43,28.39,28.48,28.25,27.86,27.68,28.24,27.79,27.45,27.68,27.96,27.24,27.74,28.54,28.82,28.03,28.28,29.16,29.11,28.62,28.86,29.37,28.93,28.59,29.21,29.62,29.01,29.31,29.66,29.58,29.45,29.75,29.77,29.66,29.34,28.93,28.82,28.76,29.08,29.14,29.29,28.84,28.37,28.68,28.80,28.63,28.22,28.69,28.44,28.63,28.06,27.78,28.20,28.16,27.97,27.98,28.58,29.10,28.94,29.60,29.14,28.84,29.47,29.70,29.09,29.33,29.87,29.92,29.60,29.85,30.10,29.92,30.24,29.98,30.15,29.78,29.66,29.87,29.84,29.57,29.76,29.79,29.49,29.13,29.55,29.45,29.20,29.27,29.28,29.27,29.40,28.43,27.95,28.05,28.05,27.88,27.09,26.68,25.65,27.02,25.94,25.92,25.72,25.19,25.93,25.44,25.97,26.11,26.79,27.83,27.82,28.04,28.46,29.04,29.09,29.50,29.05,28.81,29.43,29.50,28.97,29.18,29.70,29.66,29.44,29.68,30.01,29.70,29.88,30.07,30.23,29.93,30.20,30.34,30.17,30.44,30.24,30.35,30.22,30.06,30.23,30.19,29.99,30.02,30.09,29.92,29.78,29.87,30.17,29.78,29.65,29.80,29.76,29.31,29.44,29.77,29.58,29.50,29.83,29.84,29.42,29.93,30.15,29.92,29.82,30.19,30.24,30.01,30.15,30.38,30.23,30.00,30.19,30.37,30.30,30.40,30.50,30.02,30.41,30.08,30.22,30.23,30.20,30.13,30.15,30.32,30.13,29.95,30.14,29.89,29.56,29.59,29.86,30.00,29.97,29.51,29.54,29.65,29.54,29.51,29.49,29.54,29.68,30.16,30.06,29.93,30.35,30.09,30.14,30.43,30.37,30.21,30.35,30.42,30.50,30.29,30.37,30.40,30.47,30.46,30.48,30.43,30.24,30.45,30.25,30.15,30.30,30.24,30.35,30.16,30.21,29.89,29.85,30.01,29.95,30.04,30.04,30.10,30.05,30.23,30.36,30.36,30.07,30.23,30.08,30.25,30.35,30.33,30.47,30.23,30.18,30.41,30.41,30.30,30.30,30.51,30.47,30.25,30.52,30.56,30.41,30.52,30.45,30.53,30.43,30.56,30.58,30.62,30.31,30.59,30.67,30.50,30.62,30.44,30.58,30.41,30.40,30.42,30.30,30.34,30.19,30.15,30.30,30.18,30.00,29.87,29.78,30.05,30.08,30.25,30.30,30.30,30.49,30.51,30.36,30.56,30.58,30.64,30.45,30.62,30.63,30.77,30.65,30.69,30.71,30.69,30.71,30.67,30.53,30.52,30.68,30.66,30.50,30.53,30.56,30.46,30.36,30.39,30.41,30.18,30.11,29.99,29.94,29.88,30.01,30.02,30.34,30.40,30.47,30.50,30.46,30.62,30.44,30.60,30.56,30.49,30.72,30.65,30.57,30.70,30.70,30.64,30.73,30.77,30.68,30.67,30.74,30.55,30.51,30.68,30.65,30.47,30.64,30.58,30.46,30.41,30.31,30.40,30.49,30.18,30.24,30.47,30.46,30.40,30.45,30.49,30.62,30.36,30.53,30.49,30.45,30.64,30.66,30.69,30.47,30.52,30.62,30.61,30.40,30.57,30.64,30.49,30.47,30.45,30.48,30.39,30.31,30.41,30.21,30.40,30.10,30.41,30.33,30.40,30.32,30.42,30.34,30.21,30.43,30.49,30.47,30.33,30.57,30.58,30.53,30.57,30.54,30.61,30.55,30.51,30.52,30.60,30.46,30.47,30.54,30.54,30.35,30.40,30.44,30.42,30.19,30.09,30.35,30.14,30.05,30.25,30.29,29.99,30.06,30.33,30.17,29.94,30.01,30.24,30.02,30.05,30.12,30.04,30.11,29.80,30.23,30.29,30.25,30.29,30.18,30.45,30.37,30.53,30.26,30.03,30.42,30.39,30.23,30.07,30.39,30.20,29.95,30.02,30.13,29.78,29.44,30.00,29.94,29.67,29.49,29.37,29.30,29.07,28.97,28.67,29.44,29.64,29.22,28.88,29.82,29.68,29.20,29.69,29.94,29.80,29.71,30.21,30.11,29.87,29.96,30.13,30.36,30.48,30.33,30.36,30.48,30.32,30.03,30.23,30.23,29.77,29.88,30.06,29.86,29.46,29.49,29.85,29.60,29.26,29.72,29.68,29.36,29.10,28.84,28.56,28.92,28.01,28.94,29.12,28.42,28.51,29.50,29.11,28.69,29.41,29.58,29.31,29.36,29.67,29.78,29.56,29.84,29.91,29.13,29.22,29.94,29.57,28.99,29.31,29.64,29.83,29.76,29.44,29.47,29.48,29.37,29.12,29.26,29.19,28.59,28.51,28.50,28.34,27.89,27.21,27.15,26.28,26.86,27.70,27.49,28.07,28.81,28.40,27.56,28.24,28.89,29.29,28.45,29.58,29.56,28.59,29.16,29.79,29.39,29.27,29.91,29.89,29.75,30.02,29.59,29.60,29.25,29.21,28.72,28.34,28.71,28.44,27.70,27.73,27.91,27.35,26.78,26.55,25.51,27.06,26.56,27.62,27.14,26.92,26.76,26.93,27.12,26.34,26.89,27.18,27.31,28.55,28.28,27.55,28.25,28.91,28.03,28.08,29.09,29.36,28.98,29.51,29.21,28.90,28.88,28.75,28.09,27.94,28.14,27.61,27.02,27.31,27.59,26.61,25.77,26.07,24.97,26.45,25.68,24.36,25.11,24.99,24.26,25.35,24.92,24.20,24.97,25.35,25.41,25.77,25.44,25.87,26.71,26.34,26.84,27.47,27.55,28.08,28.18,28.58,28.64,29.37,29.34,29.43,29.28,28.79,28.67,29.08,28.76,28.21,28.73,28.42,27.85,27.37,28.00,27.61,26.85,27.23,27.10,26.52,25.88,26.81,26.44,25.93,25.58,26.44,26.28,24.80,25.32,25.63,25.57,23.95,25.52,25.98,24.71,24.16,25.54,25.12,24.29,25.57,29.37,29.77,28.99,29.14,29.25,29.03,29.51,29.39,28.69,28.96,29.73,29.64,29.23,29.22,29.63,29.55,28.94,29.29,28.70,29.08,29.02,29.28,28.89,28.72,29.22,29.34,29.09,28.63,29.29,29.03,28.94,28.60,28.70,28.20,28.59,27.82,27.87,27.84,28.19,28.10,28.19,28.63,28.60,28.66,29.42,29.69,29.03,29.25,29.28,28.68,28.82,28.00,28.23,27.85,28.34,27.96,28.22,28.34,28.96,28.97,28.84,28.54,28.41,28.38,28.90,28.30,28.48,28.16,28.41,27.73,28.27,27.91,27.57,27.79,27.51,27.63,27.33,27.25,27.06,27.31,27.55,27.87,28.45,28.82,29.26,29.64,29.73,29.21,29.83,29.57,29.66,30.20,30.05,30.38,30.51,30.30,30.59,30.53,30.60,30.34,30.15,30.38,30.20,30.04,29.95,29.91,29.88,29.47,29.58,29.54,29.06,28.67,29.07,29.05,28.37,28.27,29.01,28.25,27.93,28.37,28.51,27.80,27.81,28.31,28.14,27.71,28.14,28.53,28.20,28.15,28.63,28.88,28.61,28.75,29.05,29.10,28.97,29.10,28.66,27.99,27.94,27.55,27.84,28.01,27.78,27.91,27.44,27.53,28.00,27.86,28.11,28.20,28.62,28.76,29.30,29.49,30.05,29.79,30.19,30.04,29.75,30.21,30.03,30.43,30.38,30.59,30.70,30.64,30.49,30.51,30.46,30.68,30.68,30.83,30.66,30.87,30.84,30.73,30.78,30.58,30.63,30.79,30.58,30.40,30.68,30.66,30.27,30.33,30.48,30.31,30.18,30.17,30.21,30.32,30.22,30.22,29.96,30.14,29.73,30.06,29.82,30.15,30.09,30.14,30.23,30.35,30.38,30.37,30.51,30.59,30.59,30.80,30.77,30.60,30.71,30.80,30.67,30.54,30.67,30.54,30.65,30.41,30.52,30.36,30.34,30.24,29.94,29.92,30.21,30.15,29.80,29.87,30.12,29.90,29.48,29.84,30.09,29.79,29.65,30.17,30.10,30.24,30.45,30.50,30.46,30.66,30.46,30.28,30.18,30.24,29.94,30.11,29.46,29.94,29.51,29.38,28.37,29.00,28.35,28.53,29.01,28.97,29.27,28.79,29.25,28.86,29.30,29.15,29.76,30.09,29.76,30.07,29.72,30.03,29.81,29.92,29.81,29.91,29.53,29.34,28.99,28.80,28.58,28.27,28.04,28.25,28.09,28.04,27.74,27.93,28.21,28.61,28.89,28.50,28.86,28.98,29.11,28.96,28.62,28.80,28.70,28.44,27.88,27.91,28.13,27.78,28.41,28.12,29.03,28.84,29.33,29.20,29.84,29.69,29.40,28.98,28.83,27.88,27.86,26.85,27.36,26.98,27.59,27.29,27.74,27.70,28.17,28.34,28.70,29.11,29.39,29.17,29.69,29.60,29.33,29.84,29.60,29.99,29.77,30.11,30.16],[10.96,9.50,8.66,8.24,7.70,7.01,6.56,5.65,5.65,6.11,5.37,5.20,5.70,5.31,5.34,4.51,5.20,5.39,4.52,4.67,5.18,5.10,4.47,5.22,5.66,5.17,5.20,5.83,6.11,5.75,6.27,6.75,6.99,7.09,7.44,7.22,7.02,6.88,6.64,6.08,5.42,5.28,5.23,5.55,7.23,9.51,12.05,11.22,10.11,8.69,9.18,6.32,4.63,4.73,4.17,4.57,4.67,4.96,5.33,5.98,6.70,7.04,7.37,7.07,6.47,6.99,6.74,5.87,5.41,5.40,5.41,4.97,5.47,4.86,4.46,3.97,3.99,3.00,3.82,2.89,3.70,3.01,2.81,2.23,2.15,1.84,1.69,1.47,1.36,0.93,0.77,1.09,1.62,1.77,3.03,3.71,4.77,3.45,3.17,2.77,3.71,3.50,3.12,3.80,4.12,3.98,4.23,4.64,5.00,5.10,4.48,4.32,3.13,3.76,2.84,3.73,3.24,3.98,3.99,3.69,4.42,4.20,4.47,4.65,4.35,3.74,3.95,4.06,3.31,3.03,3.38,3.41,2.61,2.59,3.34,3.07,2.40,3.29,3.71,4.03,4.12,4.84,4.64,4.54,5.06,5.04,4.10,4.44,3.42,4.02,3.26,4.07,4.07,4.54,4.88,4.55,4.81,5.51,5.45,5.37,5.80,6.53,6.66,6.52,7.45,7.20,6.11,6.88,7.51,6.79,6.14,7.28,7.33,6.53,6.79,7.74,8.13,8.65,9.27,10.30,9.91,9.48,9.51,8.60,8.88,9.61,10.76,10.73,13.04,13.86,14.94,16.79,17.53,17.05,17.13,15.57,15.29,15.71,14.88,16.78,16.50,16.59,16.59,16.06,15.67,15.26,13.88,14.54,13.44,14.22,14.68,15.09,16.04,15.66,14.96,15.04,13.67,14.51,13.72,13.64,13.85,13.07,12.39,12.26,12.77,12.00,11.49,11.50,12.31,11.37,11.71,11.60,11.93,12.49,13.14,12.09,11.66,12.98,12.48,13.61,14.19,15.07,15.04,14.16,14.75,13.41,13.29,12.12,11.92,12.26,11.47,11.02,11.57,10.92,9.59,10.81,10.49,11.29,11.71,11.65,11.65,10.86,10.41,9.97,9.53,9.12,8.34,9.01,9.11,9.30,9.69,10.31,11.40,12.09,12.46,12.34,12.40,11.42,11.21,10.66,11.34,11.33,11.91,11.14,10.28,11.03,11.40,10.75,10.35,11.11,11.16,10.57,10.33,10.04,10.00,9.67,9.45,10.10,10.37,11.09,11.66,12.61,12.19,13.36,14.01,14.08,12.71,12.63,13.86,13.36,12.20,12.08,13.65,12.55,11.72,13.08,13.56,12.31,12.18,11.37,10.90,10.94,10.35,11.30,11.17,12.00,12.32,13.81,14.89,15.11,15.77,15.87,16.40,16.05,16.38,15.56,16.46,14.24,13.24,13.09,13.97,12.85,14.58,14.35,15.37,15.69,16.73,17.62,18.54,18.29,16.74,17.56,19.02,17.92,16.60,18.37,19.51,18.12,18.71,20.23,21.02,22.64,21.20,22.19,21.45,22.80,21.79,19.84,21.03,21.86,19.43,18.75,20.93,20.64,19.40,19.91,18.52,18.59,17.78,18.37,19.29,18.46,18.53,19.16,20.66,20.17,20.59,21.58,21.78,23.55,23.75,24.39,23.81,24.16,22.50,23.50,24.46,23.14,24.06,22.59,23.64,24.10,21.95,22.46,24.53,23.29,21.53,23.62,24.93,25.50,25.32,25.54,26.31,26.40,25.65,26.73,26.75,25.40,25.10,26.39,25.87,24.39,25.30,25.77,25.28,24.19,25.64,25.40,24.87,25.15,25.35,26.24,26.20,26.99,27.11,27.39,27.34,27.72,27.65,27.37,27.37,26.86,26.46,27.62,27.11,26.12,27.23,27.79,26.97,27.27,28.14,26.93,28.06,27.15,27.75,27.38,26.09,26.63,26.83,25.73,25.21,26.05,25.52,24.02,24.23,25.01,23.31,21.72,22.18,23.50,22.81,24.26,24.11,25.29,25.77,25.13,24.86,23.54,23.06,21.95,21.19,22.71,22.21,22.04,23.05,23.61,23.91,23.93,24.80,25.03,25.36,25.52,25.80,26.51,26.72,26.61,28.04,27.60,28.51,28.02,26.84,27.55,28.46,27.42,26.87,27.64,28.18,28.40,28.05,27.49,27.49,26.75,26.63,26.95,26.72,25.75,26.14,26.48,25.91,24.75,26.08,25.90,24.57,24.97,25.55,26.00,25.74,27.34,26.64,26.11,27.17,27.87,26.92,27.14,28.07,28.18,27.51,27.89,28.86,29.14,29.38,28.61,28.03,27.97,28.81,29.09,28.72,29.17,29.15,28.43,28.29,28.11,27.68,27.87,27.91,27.33,26.93,27.57,27.25,26.20,26.70,27.25,26.07,26.63,27.32,27.14,28.22,28.28,27.79,28.18,29.02,28.69,28.46,29.03,29.49,29.09,29.11,29.58,29.78,29.62,29.81,29.40,29.77,29.54,29.45,29.69,29.62,29.40,29.31,29.16,28.88,28.85,28.90,28.48,28.47,28.41,28.35,27.88,27.75,28.22,27.99,27.66,27.71,28.12,27.41,27.74,28.50,28.72,28.06,28.40,29.05,28.91,28.70,28.89,29.23,28.85,28.65,29.16,29.48,29.00,29.34,29.62,29.56,29.49,29.76,29.87,29.76,29.38,29.13,28.82,28.78,29.17,29.12,29.24,28.94,28.47,28.68,28.90,28.75,28.38,28.73,28.58,28.60,28.03,27.76,28.40,28.29,28.17,28.07,28.68,29.05,28.88,29.49,29.08,28.94,29.40,29.57,29.07,29.31,29.80,29.80,29.58,29.79,30.08,29.88,30.16,29.89,30.09,29.76,29.58,29.81,29.79,29.60,29.79,29.77,29.48,29.18,29.49,29.54,29.30,29.28,29.31,29.37,29.53,28.61,28.21,28.26,28.27,28.02,27.13,26.90,25.68,27.16,26.06,26.09,25.89,25.31,26.00,25.57,26.08,26.31,26.80,28.02,27.84,28.02,28.43,29.03,29.00,29.37,29.00,28.76,29.33,29.39,28.98,29.20,29.63,29.58,29.42,29.62,29.95,29.62,29.88,30.01,30.13,29.92,30.24,30.34,30.18,30.41,30.20,30.31,30.23,30.07,30.21,30.18,30.05,30.03,30.06,29.92,29.81,29.89,30.20,29.88,29.68,29.86,29.88,29.33,29.38,29.77,29.68,29.53,29.88,29.86,29.46,29.94,30.08,29.93,29.78,30.17,30.21,30.00,30.17,30.32,30.15,30.00,30.17,30.36,30.27,30.35,30.50,30.03,30.45,30.12,30.28,30.22,30.28,30.13,30.19,30.30,30.18,29.96,30.11,29.93,29.64,29.67,29.94,30.06,30.04,29.67,29.69,29.83,29.75,29.59,29.69,29.63,29.73,30.15,30.16,30.01,30.34,30.08,30.18,30.44,30.36,30.22,30.36,30.39,30.49,30.33,30.39,30.45,30.49,30.48,30.54,30.48,30.32,30.51,30.32,30.25,30.38,30.32,30.45,30.25,30.31,30.03,29.91,30.10,30.10,30.10,30.11,30.27,30.14,30.33,30.45,30.41,30.18,30.34,30.21,30.38,30.51,30.46,30.57,30.29,30.29,30.51,30.47,30.36,30.35,30.56,30.53,30.32,30.55,30.60,30.48,30.61,30.53,30.59,30.50,30.66,30.66,30.63,30.41,30.68,30.69,30.56,30.55,30.49,30.59,30.47,30.38,30.44,30.39,30.44,30.27,30.24,30.36,30.25,30.08,29.92,29.95,30.20,30.16,30.36,30.41,30.35,30.55,30.58,30.42,30.64,30.59,30.74,30.54,30.72,30.69,30.82,30.73,30.66,30.75,30.76,30.74,30.65,30.59,30.57,30.65,30.65,30.55,30.53,30.56,30.49,30.39,30.40,30.37,30.29,30.15,30.07,30.03,30.03,30.09,30.17,30.40,30.47,30.52,30.51,30.48,30.69,30.52,30.62,30.57,30.58,30.76,30.72,30.63,30.78,30.79,30.78,30.78,30.83,30.73,30.75,30.76,30.61,30.56,30.69,30.65,30.52,30.63,30.58,30.46,30.39,30.31,30.43,30.48,30.21,30.28,30.51,30.49,30.43,30.47,30.52,30.67,30.43,30.60,30.55,30.52,30.68,30.71,30.70,30.51,30.55,30.65,30.56,30.44,30.58,30.64,30.52,30.49,30.43,30.46,30.34,30.27,30.42,30.21,30.40,30.14,30.46,30.40,30.45,30.40,30.44,30.35,30.26,30.52,30.56,30.53,30.40,30.68,30.58,30.58,30.59,30.58,30.62,30.59,30.55,30.57,30.65,30.52,30.50,30.63,30.54,30.38,30.48,30.46,30.43,30.18,30.12,30.43,30.22,30.07,30.27,30.32,30.04,30.08,30.39,30.17,30.09,30.11,30.24,30.13,30.20,30.26,30.19,30.27,29.98,30.34,30.38,30.35,30.42,30.31,30.52,30.46,30.56,30.31,30.12,30.50,30.40,30.31,30.15,30.49,30.24,30.05,30.07,30.17,29.85,29.60,30.05,29.91,29.73,29.56,29.44,29.44,29.18,29.18,28.97,29.55,29.69,29.40,29.09,29.90,29.75,29.42,29.81,30.03,29.86,29.87,30.32,30.20,30.00,30.05,30.25,30.40,30.57,30.47,30.44,30.50,30.46,30.16,30.30,30.33,29.86,29.95,30.10,29.88,29.55,29.59,29.87,29.61,29.32,29.74,29.61,29.38,29.05,29.02,28.63,29.04,28.14,29.19,29.21,28.61,28.79,29.59,29.18,29.00,29.52,29.65,29.45,29.48,29.73,29.86,29.68,29.96,30.04,29.23,29.33,30.00,29.67,29.16,29.44,29.73,29.97,29.71,29.44,29.51,29.55,29.52,29.16,29.27,29.19,28.75,28.64,28.68,28.53,28.10,27.59,27.44,26.67,27.29,27.94,27.92,28.41,28.95,28.59,28.01,28.52,29.07,29.44,28.74,29.66,29.62,28.83,29.27,29.85,29.51,29.36,29.93,30.00,29.90,30.03,29.67,29.63,29.32,29.38,28.80,28.59,28.90,28.63,28.03,28.04,28.24,27.67,27.27,26.97,26.04,27.43,26.81,27.88,27.66,27.26,27.05,27.22,27.33,26.62,27.12,27.49,27.66,28.68,28.50,27.97,28.40,28.96,28.15,28.26,29.14,29.49,29.17,29.59,29.25,29.01,28.86,28.87,28.31,28.19,28.18,27.78,27.39,27.60,27.72,26.98,26.11,26.37,25.19,26.61,25.99,24.44,25.33,25.29,24.52,25.43,24.88,24.28,25.02,25.44,25.50,25.93,25.66,25.98,26.92,26.55,27.07,27.68,27.71,28.32,28.33,28.78,28.77,29.43,29.38,29.46,29.31,28.91,28.81,29.09,28.89,28.50,28.77,28.48,28.07,27.46,28.07,27.76,27.09,27.30,27.17,26.73,25.86,26.79,26.51,26.00,25.71,26.39,26.20,24.84,25.31,25.64,25.70,24.15,25.52,26.06,24.77,24.22,25.53,25.13,24.30,25.61,29.44,29.81,28.96,29.08,29.21,29.02,29.46,29.30,28.63,28.99,29.75,29.68,29.33,29.29,29.67,29.57,29.06,29.38,28.84,29.21,29.13,29.33,29.11,28.77,29.19,29.40,29.32,28.96,29.25,29.03,28.97,28.53,28.69,28.16,28.36,27.72,27.70,27.73,28.37,28.10,28.29,28.68,28.58,28.75,29.39,29.72,29.23,29.34,29.38,28.84,28.93,28.37,28.40,28.00,28.48,27.87,28.26,28.36,29.03,29.20,28.94,28.65,28.42,28.51,28.89,28.31,28.67,28.31,28.61,27.86,28.41,27.91,27.67,27.70,27.59,27.80,27.25,27.35,26.81,27.33,27.43,27.77,28.31,28.70,29.28,29.66,29.73,29.22,29.86,29.51,29.59,30.18,29.96,30.37,30.49,30.29,30.53,30.48,30.48,30.31,30.05,30.28,30.09,29.95,29.82,29.79,29.74,29.25,29.37,29.36,28.89,28.49,28.85,28.84,28.23,28.13,28.90,28.15,27.86,28.30,28.43,27.88,27.91,28.39,28.28,27.93,28.25,28.68,28.49,28.46,28.89,29.16,28.98,29.05,29.32,29.31,29.20,29.38,29.02,28.57,28.27,27.83,28.01,28.17,27.72,27.84,27.30,27.47,28.06,27.98,28.41,28.45,28.86,29.07,29.40,29.74,30.18,29.93,30.23,30.19,30.02,30.31,30.15,30.49,30.50,30.70,30.78,30.68,30.56,30.54,30.59,30.69,30.71,30.86,30.79,30.91,30.86,30.76,30.83,30.65,30.64,30.78,30.61,30.42,30.67,30.65,30.33,30.45,30.53,30.39,30.34,30.29,30.30,30.30,30.31,30.30,30.08,30.19,29.87,30.17,29.92,30.13,30.17,30.23,30.27,30.37,30.45,30.46,30.56,30.67,30.66,30.83,30.80,30.67,30.76,30.82,30.73,30.57,30.69,30.59,30.68,30.48,30.58,30.43,30.40,30.31,29.99,30.04,30.28,30.21,29.91,30.00,30.17,29.97,29.58,29.96,30.13,29.88,29.80,30.24,30.17,30.33,30.49,30.51,30.49,30.67,30.51,30.32,30.24,30.31,30.00,30.16,29.60,29.97,29.64,29.44,28.58,29.10,28.62,28.70,29.21,29.14,29.36,29.00,29.40,29.01,29.49,29.29,29.84,30.18,29.90,30.17,29.92,30.07,29.99,30.09,29.90,29.93,29.71,29.41,29.22,29.00,28.61,28.48,28.19,28.30,28.06,27.90,27.47,27.60,27.90,28.39,28.60,28.31,28.65,28.85,28.99,28.81,28.56,28.77,28.67,28.48,27.84,27.78,28.04,27.55,28.27,28.00,28.92,28.71,29.24,29.21,29.79,29.70,29.31,28.91,28.66,27.68,27.75,26.68,27.36,26.78,27.71,27.36,27.99,28.00,28.46,28.67,28.92,29.21,29.56,29.47,29.76,29.73,29.58,29.99,29.93,30.14,29.94,30.15,30.20],[12.01,10.15,9.44,8.87,8.31,7.29,7.10,6.45,6.22,6.57,5.94,5.70,6.29,5.59,5.70,4.93,5.35,5.86,4.85,4.76,5.54,5.47,4.77,5.37,5.88,5.59,5.55,5.88,6.17,5.92,6.13,6.62,6.86,6.84,7.29,6.88,6.93,6.84,6.63,6.12,5.54,5.24,5.40,5.80,7.08,9.15,12.88,10.57,8.94,8.13,8.39,6.25,4.85,4.61,4.26,4.56,4.61,5.30,5.51,5.98,6.89,7.13,7.46,7.27,6.60,7.17,7.29,6.17,5.78,5.83,5.98,5.22,5.58,5.16,4.69,4.06,4.29,2.74,3.81,2.92,3.89,3.40,3.12,2.55,2.46,2.35,2.06,1.54,1.54,1.50,0.99,0.77,1.09,1.62,3.15,3.73,4.76,3.46,2.78,2.45,3.44,3.17,2.74,3.58,4.08,4.14,4.39,4.72,5.20,5.29,4.74,4.39,3.16,3.97,2.86,4.17,3.39,4.30,4.38,4.14,5.05,4.88,5.27,5.62,5.20,4.53,4.55,4.68,3.76,3.41,3.78,4.09,3.01,2.86,4.00,3.59,2.51,3.02,4.14,4.19,4.07,5.07,4.72,4.56,5.23,5.30,4.35,4.70,3.96,4.20,3.65,4.40,4.56,5.09,5.68,5.24,5.15,6.05,6.04,5.91,5.99,6.70,6.65,6.54,7.49,7.39,6.25,6.96,7.56,6.73,6.46,7.33,7.65,6.98,7.06,8.08,8.49,8.96,9.76,10.50,10.37,10.00,9.61,8.61,9.17,10.08,10.98,11.15,13.27,14.02,15.25,17.55,18.01,17.24,17.72,15.93,15.20,15.92,14.97,17.06,16.43,16.52,16.84,16.46,15.80,15.39,14.32,14.68,13.71,14.59,15.13,15.48,16.32,15.72,15.17,15.20,13.83,14.42,13.82,13.50,13.72,13.34,12.68,12.40,12.70,12.27,12.10,11.65,12.31,12.02,12.28,11.90,12.18,12.84,13.34,12.53,12.02,13.25,13.10,13.98,14.26,15.39,15.09,13.83,14.68,13.36,13.78,12.45,12.34,12.73,12.19,11.58,11.86,11.27,10.20,10.98,10.63,11.27,11.97,11.86,11.98,11.33,10.71,10.39,10.13,9.24,8.47,9.67,9.75,9.84,10.17,10.88,11.83,12.53,12.76,12.83,12.72,11.82,11.44,11.11,11.75,11.77,12.40,11.77,11.05,11.90,12.11,11.35,11.28,11.97,11.52,11.00,10.81,10.35,10.50,10.58,10.34,10.76,11.27,11.84,12.35,13.21,12.64,13.76,14.13,14.52,13.05,13.01,14.08,13.62,13.08,12.54,13.73,12.93,12.43,13.37,13.89,12.69,12.69,12.10,11.46,11.65,10.85,11.90,12.08,12.30,12.83,14.68,15.44,15.55,16.15,16.37,16.89,16.56,17.11,16.49,17.06,14.78,13.88,13.26,14.00,13.20,14.64,14.77,15.62,15.98,16.89,17.83,18.61,18.37,16.98,17.77,19.00,17.87,16.51,18.36,19.32,18.00,18.35,20.14,20.92,22.38,21.00,21.77,21.19,22.16,21.36,19.37,20.42,21.38,19.00,18.60,20.45,20.44,19.10,19.54,18.55,18.20,16.93,18.20,18.94,18.02,18.27,18.93,20.19,19.55,20.53,21.26,21.46,23.27,23.47,23.92,23.68,23.66,22.27,23.15,24.22,22.86,23.62,22.03,22.98,23.63,21.48,22.09,23.96,22.80,21.09,23.35,24.34,24.80,24.69,25.08,25.79,25.81,25.31,26.22,26.45,25.05,24.75,26.18,25.88,24.14,25.09,25.65,25.04,23.96,25.57,25.16,24.78,25.12,25.09,26.17,26.20,26.92,26.83,27.14,27.22,27.60,27.45,27.14,27.24,26.76,26.30,27.48,27.07,25.93,27.00,27.71,26.80,27.07,27.99,26.83,28.08,26.90,27.62,27.21,25.79,26.59,26.68,25.47,24.84,25.87,25.12,23.55,24.05,24.57,22.93,21.58,21.68,23.21,22.55,24.15,24.31,25.31,25.61,25.20,24.85,23.45,22.63,21.90,21.20,22.77,22.32,21.57,22.89,23.60,23.55,23.80,24.75,25.03,25.30,25.46,25.84,26.52,26.73,26.72,28.26,27.62,28.59,28.10,26.73,27.65,28.55,27.40,26.89,27.77,28.27,28.54,28.10,27.53,27.50,26.91,26.53,27.07,26.85,25.82,26.18,26.54,26.02,24.95,26.26,25.99,24.77,25.06,25.63,26.10,25.81,27.40,26.81,26.27,27.38,28.02,27.08,27.29,28.23,28.38,27.73,28.08,29.02,29.30,29.54,28.75,28.13,28.00,28.94,29.26,28.85,29.30,29.33,28.53,28.46,28.10,27.87,28.03,27.94,27.61,27.08,27.67,27.37,26.48,26.88,27.37,26.44,26.83,27.62,27.36,28.58,28.52,27.94,28.47,29.27,28.92,28.70,29.29,29.71,29.28,29.31,29.80,29.98,29.82,30.00,29.51,29.96,29.63,29.52,29.81,29.70,29.44,29.38,29.25,28.98,28.96,28.99,28.68,28.62,28.62,28.54,28.18,27.97,28.46,28.05,27.90,28.01,28.21,27.66,27.99,28.71,28.96,28.38,28.55,29.24,29.27,28.88,28.98,29.46,29.13,28.85,29.35,29.72,29.17,29.44,29.71,29.71,29.51,29.80,29.86,29.76,29.47,29.08,28.95,28.98,29.25,29.28,29.34,28.98,28.66,28.86,28.90,28.79,28.51,28.79,28.57,28.74,28.22,28.01,28.35,28.36,28.20,28.25,28.75,29.18,28.96,29.67,29.24,28.94,29.45,29.72,29.22,29.37,29.87,29.96,29.65,29.87,30.14,30.01,30.27,30.05,30.13,29.85,29.77,29.93,29.85,29.62,29.81,29.75,29.51,29.26,29.50,29.46,29.30,29.30,29.30,29.31,29.51,28.57,28.10,28.23,28.27,28.03,27.34,26.99,25.86,27.24,26.19,26.25,25.96,25.50,26.24,25.79,26.23,26.49,27.00,27.97,27.87,28.02,28.55,29.08,28.95,29.40,29.09,28.73,29.40,29.46,28.98,29.12,29.65,29.64,29.39,29.59,29.99,29.67,29.85,30.02,30.22,29.96,30.23,30.28,30.18,30.45,30.29,30.32,30.17,30.09,30.19,30.14,29.97,30.02,30.03,29.91,29.75,29.84,30.09,29.79,29.63,29.73,29.77,29.28,29.49,29.66,29.54,29.53,29.81,29.87,29.46,29.88,30.06,30.03,29.79,30.09,30.20,29.95,30.09,30.33,30.18,30.00,30.12,30.37,30.26,30.33,30.44,29.96,30.40,30.00,30.24,30.13,30.10,30.07,30.08,30.21,30.07,29.89,30.05,29.78,29.53,29.59,29.91,29.97,30.03,29.53,29.60,29.76,29.71,29.56,29.56,29.53,29.68,30.08,30.02,29.91,30.28,30.04,30.04,30.35,30.31,30.15,30.25,30.43,30.50,30.24,30.34,30.41,30.45,30.40,30.48,30.38,30.21,30.43,30.22,30.14,30.27,30.21,30.34,30.12,30.21,29.91,29.81,29.90,29.95,29.94,29.97,30.12,30.05,30.22,30.32,30.33,30.08,30.31,30.20,30.37,30.43,30.35,30.43,30.14,30.08,30.35,30.35,30.21,30.15,30.46,30.43,30.16,30.44,30.47,30.42,30.48,30.43,30.52,30.38,30.57,30.54,30.59,30.29,30.59,30.67,30.47,30.58,30.42,30.55,30.40,30.39,30.38,30.29,30.39,30.19,30.15,30.32,30.22,30.03,29.88,29.85,30.10,30.02,30.18,30.29,30.24,30.43,30.46,30.32,30.55,30.49,30.66,30.46,30.62,30.58,30.74,30.65,30.67,30.71,30.65,30.67,30.67,30.48,30.48,30.65,30.62,30.46,30.50,30.59,30.43,30.38,30.41,30.42,30.23,30.16,30.16,30.04,29.90,30.10,30.07,30.32,30.34,30.44,30.47,30.37,30.61,30.42,30.52,30.47,30.43,30.67,30.63,30.54,30.67,30.67,30.63,30.76,30.75,30.63,30.63,30.72,30.54,30.45,30.64,30.60,30.44,30.58,30.59,30.44,30.43,30.33,30.39,30.50,30.16,30.21,30.47,30.40,30.33,30.41,30.44,30.57,30.34,30.50,30.49,30.41,30.62,30.67,30.70,30.42,30.48,30.66,30.58,30.39,30.52,30.62,30.51,30.46,30.46,30.48,30.36,30.28,30.39,30.18,30.38,30.09,30.38,30.34,30.36,30.26,30.36,30.28,30.08,30.43,30.46,30.46,30.30,30.55,30.55,30.51,30.59,30.55,30.61,30.58,30.42,30.51,30.59,30.43,30.41,30.52,30.53,30.31,30.35,30.46,30.41,30.18,30.05,30.37,30.16,29.97,30.19,30.25,29.96,29.99,30.25,30.07,29.99,29.98,30.18,29.98,30.04,30.10,30.03,30.12,29.79,30.22,30.25,30.15,30.25,30.10,30.41,30.40,30.50,30.24,30.06,30.40,30.35,30.20,30.06,30.38,30.18,29.96,30.02,30.13,29.78,29.50,29.99,29.89,29.69,29.48,29.40,29.37,29.18,29.16,28.92,29.45,29.61,29.21,29.00,29.80,29.68,29.30,29.70,29.91,29.77,29.70,30.20,30.07,29.87,29.91,30.09,30.31,30.45,30.31,30.36,30.49,30.29,30.08,30.20,30.26,29.76,29.88,30.04,29.83,29.50,29.50,29.83,29.58,29.28,29.71,29.60,29.33,29.12,29.00,28.64,28.92,28.09,29.01,29.11,28.44,28.74,29.51,29.11,29.00,29.41,29.58,29.39,29.41,29.59,29.78,29.62,29.85,29.93,29.12,29.29,29.91,29.55,29.01,29.29,29.58,29.89,29.81,29.47,29.49,29.45,29.37,29.18,29.27,29.13,28.72,28.61,28.50,28.36,28.01,27.32,27.25,26.50,27.24,27.67,27.61,28.14,28.79,28.45,27.86,28.30,28.96,29.14,28.56,29.46,29.54,28.70,29.15,29.74,29.40,29.27,29.79,29.88,29.71,29.92,29.50,29.52,29.22,29.17,28.68,28.51,28.77,28.37,27.90,27.77,27.95,27.51,26.94,26.83,25.96,27.17,26.51,27.53,27.25,26.86,26.59,26.89,27.03,26.32,26.94,27.30,27.28,28.33,28.18,27.77,28.23,28.76,28.07,28.11,28.97,29.25,28.95,29.37,29.13,28.85,28.80,28.70,28.14,28.00,28.07,27.61,27.07,27.37,27.59,26.84,26.06,26.31,25.45,26.58,25.96,24.78,25.31,25.25,24.85,25.66,25.25,24.46,24.99,25.60,25.60,25.82,25.78,26.14,26.63,26.47,26.87,27.47,27.49,28.05,28.19,28.63,28.58,29.27,29.17,29.32,29.16,28.65,28.69,29.01,28.70,28.21,28.65,28.40,27.77,27.38,28.04,27.55,26.80,27.23,27.18,26.39,25.91,26.83,26.43,25.95,25.76,26.52,26.22,25.15,25.54,25.96,25.72,24.27,25.47,26.05,25.03,24.08,25.45,25.18,24.24,25.34,29.47,29.95,29.19,29.19,29.37,29.15,29.56,29.49,28.82,29.08,29.82,29.72,29.37,29.33,29.68,29.60,29.08,29.39,28.72,29.19,29.09,29.28,29.06,28.75,29.19,29.33,29.23,28.73,29.25,29.04,28.92,28.54,28.68,28.15,28.60,27.83,27.91,27.82,28.11,28.10,28.14,28.72,28.63,28.69,29.43,29.64,29.13,29.38,29.24,28.67,28.88,28.24,28.33,27.86,28.47,28.04,28.44,28.41,28.86,28.85,28.82,28.77,28.51,28.41,28.76,28.22,28.39,28.14,28.40,27.78,28.31,27.89,27.44,27.85,27.47,27.79,27.25,27.32,27.06,27.48,27.52,27.78,28.40,28.83,29.29,29.71,29.78,29.28,29.90,29.60,29.66,30.19,30.06,30.39,30.49,30.35,30.58,30.51,30.60,30.38,30.13,30.39,30.19,30.05,29.95,29.89,29.81,29.45,29.51,29.49,28.97,28.67,29.02,28.91,28.39,28.29,28.98,28.25,27.94,28.32,28.40,27.96,27.89,28.39,28.23,27.80,28.20,28.56,28.34,28.31,28.76,29.00,28.90,28.90,29.16,29.19,29.23,29.29,28.88,28.24,28.11,27.61,27.93,28.11,27.95,28.07,27.51,27.37,28.07,27.93,28.31,28.26,28.82,28.98,29.24,29.67,30.14,29.93,30.20,30.20,29.92,30.25,30.05,30.34,30.33,30.61,30.69,30.55,30.47,30.45,30.48,30.60,30.58,30.80,30.65,30.88,30.82,30.63,30.72,30.53,30.58,30.70,30.48,30.36,30.60,30.58,30.30,30.38,30.49,30.38,30.32,30.20,30.26,30.27,30.24,30.23,30.04,30.18,29.81,30.13,29.93,30.12,30.08,30.20,30.21,30.31,30.40,30.39,30.49,30.57,30.55,30.76,30.74,30.57,30.67,30.79,30.63,30.49,30.62,30.48,30.61,30.36,30.50,30.36,30.33,30.26,29.98,29.98,30.25,30.18,29.92,29.96,30.12,30.00,29.57,29.90,30.08,29.87,29.72,30.13,30.08,30.24,30.45,30.47,30.40,30.61,30.42,30.31,30.21,30.24,29.95,30.07,29.52,29.86,29.49,29.38,28.51,28.99,28.46,28.52,29.06,29.02,29.22,28.90,29.31,28.99,29.48,29.37,29.79,30.12,29.83,30.07,29.81,30.07,29.88,29.99,29.84,29.91,29.66,29.32,29.04,28.75,28.51,28.22,27.97,28.29,28.13,28.00,27.66,27.97,28.17,28.66,28.92,28.51,28.84,29.05,29.07,28.89,28.74,28.87,28.77,28.54,27.94,27.90,28.15,27.89,28.47,28.21,29.07,28.89,29.38,29.36,29.90,29.76,29.47,28.93,28.84,27.83,27.84,27.00,27.36,26.99,27.55,27.31,27.72,27.67,28.20,28.34,28.86,29.09,29.35,29.44,29.95,29.59,29.58,30.04,29.77,30.03,29.87,30.05,30.07],[13.80,12.35,11.72,10.95,10.55,9.27,9.17,8.24,7.90,8.28,7.25,6.97,7.74,6.91,7.15,5.91,6.86,7.10,5.84,5.90,6.90,6.81,6.06,6.71,7.42,7.09,6.93,7.51,8.39,7.58,7.78,8.87,9.09,8.99,9.24,8.91,8.75,8.72,8.29,7.65,6.92,6.52,6.31,6.87,7.94,9.72,13.21,11.18,9.68,8.61,8.66,6.71,5.22,5.28,4.99,5.87,5.59,6.28,6.84,7.52,8.54,8.88,8.93,8.71,8.18,9.12,8.92,7.82,7.83,7.38,7.24,6.33,7.08,6.23,5.94,4.96,5.40,3.80,4.88,4.05,5.07,4.17,4.25,3.26,3.50,3.31,3.07,2.22,2.03,2.27,1.88,1.09,0.77,1.19,2.61,3.40,4.46,3.54,2.86,2.66,4.33,3.90,3.10,4.18,4.96,4.70,5.07,5.57,6.37,6.24,5.66,5.38,3.66,5.05,3.58,5.26,4.59,5.53,5.48,5.26,6.63,6.26,7.05,7.47,7.06,5.92,5.74,6.30,5.13,4.46,4.87,5.13,4.08,3.58,4.54,4.45,2.86,3.56,4.96,4.83,4.48,5.74,5.45,5.38,6.23,6.33,4.92,5.35,4.43,5.00,4.64,5.26,5.79,6.50,7.10,6.51,6.77,7.65,7.55,7.53,7.81,8.98,8.70,8.93,10.10,9.74,8.11,9.50,9.98,8.75,8.34,9.65,9.61,8.79,8.96,9.96,10.63,11.41,11.96,12.74,12.62,12.13,11.60,10.64,10.49,11.63,12.73,12.58,15.08,15.67,16.62,18.88,19.11,18.19,19.08,17.26,16.83,17.27,16.38,18.58,17.73,17.81,17.97,17.63,17.04,16.78,15.39,16.09,14.88,16.16,16.79,17.15,17.75,17.32,16.68,16.49,15.07,15.75,15.22,15.04,15.15,14.21,14.27,13.90,14.18,13.77,13.54,13.10,13.80,13.42,13.72,13.22,13.82,14.62,14.86,14.27,13.64,14.69,14.18,15.22,15.38,16.79,16.86,15.87,16.43,15.13,14.98,14.09,13.72,13.84,13.36,12.84,13.07,12.65,11.92,12.27,11.82,12.79,13.22,13.34,13.53,12.70,12.05,12.03,11.65,10.77,9.94,11.60,11.28,12.19,11.87,12.91,13.40,14.34,14.64,14.69,14.83,14.02,13.79,13.21,13.91,13.73,14.08,13.73,13.18,13.80,14.09,13.36,13.22,13.60,13.55,12.82,12.52,12.16,12.09,12.45,12.13,12.72,13.24,13.26,13.58,14.61,13.71,15.43,15.96,16.17,14.51,14.65,15.99,15.42,14.65,14.47,15.56,14.49,14.06,15.17,15.91,14.39,14.84,13.66,13.13,13.53,12.51,13.71,13.62,13.74,14.09,15.98,16.97,17.29,18.00,18.30,18.76,18.23,19.00,18.31,18.95,16.80,15.59,14.71,15.46,14.51,15.98,15.95,17.07,17.34,18.15,19.00,19.58,19.27,18.12,18.82,19.89,18.87,17.92,19.25,20.37,18.84,19.42,20.91,21.72,22.91,21.80,22.49,22.00,22.96,22.32,20.58,21.36,22.22,19.99,19.65,21.37,21.42,20.28,20.80,19.80,19.50,18.54,19.37,20.25,19.18,19.38,19.98,21.09,20.61,21.05,22.14,22.31,23.96,24.04,24.69,24.33,24.58,23.08,24.17,25.06,23.65,24.56,23.06,23.96,24.30,22.39,23.18,24.86,23.55,22.23,24.27,24.95,25.41,25.27,25.58,26.34,26.39,25.97,26.79,27.01,25.63,25.32,26.79,26.42,24.94,25.73,26.18,25.76,24.83,26.07,25.80,25.62,25.81,25.75,26.65,26.55,27.27,27.37,27.59,27.66,28.05,27.94,27.59,27.57,27.11,26.71,27.84,27.40,26.42,27.47,28.11,27.38,27.76,28.37,27.30,28.29,27.28,27.86,27.63,26.34,26.91,27.10,26.06,25.58,26.28,25.70,24.60,24.81,25.12,23.81,22.56,22.98,24.25,23.67,24.74,25.04,26.09,26.16,25.81,25.46,24.66,23.84,23.32,22.40,24.04,23.44,22.88,24.10,24.70,24.53,24.53,25.43,25.85,25.97,26.15,26.46,27.14,27.29,27.13,28.56,28.04,28.85,28.44,27.24,28.06,28.79,27.74,27.29,27.98,28.51,28.72,28.44,27.80,27.81,27.08,26.95,27.34,27.21,26.33,26.62,27.03,26.57,25.62,26.76,26.63,25.51,25.84,26.42,26.68,26.33,27.85,27.17,26.79,27.68,28.32,27.42,27.63,28.34,28.52,27.91,28.31,29.16,29.33,29.70,28.90,28.37,28.27,29.10,29.38,29.02,29.37,29.41,28.67,28.65,28.40,28.09,28.23,28.26,27.89,27.43,27.97,27.78,26.87,27.36,27.75,27.05,27.28,27.91,27.67,28.48,28.54,28.15,28.59,29.26,29.02,28.83,29.29,29.70,29.28,29.34,29.75,29.95,29.77,30.04,29.61,29.99,29.68,29.62,29.88,29.78,29.56,29.54,29.34,29.11,29.11,29.11,28.86,28.84,28.80,28.68,28.37,28.22,28.65,28.26,28.07,28.20,28.43,27.81,28.17,28.81,29.02,28.47,28.65,29.26,29.26,29.01,29.13,29.46,29.25,29.00,29.38,29.75,29.30,29.57,29.69,29.74,29.62,29.89,29.92,29.79,29.59,29.23,29.08,29.18,29.37,29.48,29.45,29.13,28.81,29.07,29.10,28.88,28.65,29.02,28.77,29.04,28.41,28.16,28.61,28.57,28.40,28.38,28.95,29.25,29.09,29.74,29.28,29.05,29.51,29.77,29.33,29.57,29.91,29.99,29.78,29.90,30.22,29.98,30.31,30.08,30.12,29.91,29.80,30.00,29.92,29.77,30.01,29.86,29.63,29.41,29.67,29.57,29.41,29.51,29.47,29.44,29.62,28.67,28.27,28.38,28.39,28.27,27.68,27.47,26.44,27.63,26.64,26.85,26.66,26.17,26.83,26.32,26.77,26.99,27.38,28.33,28.18,28.33,28.86,29.26,29.05,29.56,29.20,28.96,29.50,29.56,29.13,29.32,29.74,29.73,29.54,29.70,30.05,29.78,30.01,30.08,30.33,29.96,30.38,30.40,30.21,30.50,30.31,30.39,30.20,30.13,30.30,30.23,30.10,30.13,30.16,30.00,29.86,29.95,30.21,29.88,29.75,29.87,29.78,29.33,29.57,29.74,29.50,29.67,30.01,30.00,29.61,29.95,30.17,29.95,29.85,30.18,30.30,30.09,30.22,30.41,30.27,30.05,30.24,30.50,30.39,30.50,30.62,30.06,30.57,30.14,30.40,30.23,30.23,30.22,30.19,30.29,30.13,29.98,30.10,29.76,29.47,29.63,30.02,29.99,29.97,29.51,29.59,29.69,29.55,29.50,29.55,29.52,29.73,30.15,30.06,30.02,30.30,30.15,30.11,30.38,30.38,30.23,30.27,30.45,30.52,30.30,30.40,30.50,30.48,30.50,30.63,30.54,30.38,30.57,30.42,30.33,30.39,30.31,30.49,30.26,30.36,30.06,29.92,29.95,30.01,30.01,30.02,30.21,30.11,30.30,30.36,30.37,30.10,30.27,30.12,30.31,30.47,30.40,30.50,30.21,30.09,30.41,30.45,30.27,30.24,30.56,30.51,30.21,30.57,30.61,30.49,30.62,30.55,30.63,30.53,30.71,30.66,30.67,30.40,30.73,30.76,30.58,30.66,30.54,30.68,30.57,30.50,30.53,30.45,30.53,30.29,30.34,30.49,30.41,30.14,29.97,29.97,30.21,30.14,30.26,30.40,30.41,30.58,30.60,30.49,30.73,30.66,30.76,30.59,30.79,30.67,30.83,30.78,30.78,30.80,30.77,30.80,30.79,30.59,30.65,30.77,30.74,30.64,30.69,30.70,30.57,30.56,30.51,30.51,30.36,30.26,30.15,30.06,29.87,30.21,30.27,30.53,30.50,30.60,30.64,30.54,30.75,30.57,30.69,30.62,30.57,30.80,30.76,30.68,30.77,30.79,30.75,30.87,30.85,30.76,30.79,30.86,30.69,30.64,30.78,30.76,30.63,30.74,30.72,30.60,30.55,30.45,30.54,30.65,30.34,30.42,30.69,30.62,30.49,30.61,30.65,30.69,30.46,30.59,30.57,30.57,30.74,30.81,30.84,30.62,30.67,30.81,30.73,30.57,30.67,30.78,30.64,30.64,30.57,30.61,30.46,30.40,30.58,30.29,30.54,30.27,30.56,30.54,30.51,30.42,30.53,30.47,30.23,30.58,30.54,30.58,30.50,30.64,30.67,30.68,30.72,30.63,30.75,30.75,30.62,30.68,30.75,30.61,30.59,30.67,30.69,30.50,30.50,30.57,30.55,30.31,30.20,30.55,30.32,30.13,30.33,30.39,30.10,30.17,30.42,30.20,30.10,30.11,30.31,30.05,30.14,30.11,30.10,30.16,29.84,30.28,30.37,30.27,30.35,30.25,30.56,30.57,30.70,30.44,30.22,30.60,30.55,30.35,30.25,30.56,30.37,30.15,30.20,30.31,29.92,29.67,30.16,30.06,29.86,29.81,29.61,29.61,29.33,29.26,29.02,29.59,29.86,29.40,29.19,29.99,29.88,29.40,29.85,30.09,29.95,29.76,30.31,30.27,29.98,30.04,30.25,30.43,30.58,30.47,30.47,30.66,30.48,30.24,30.41,30.44,29.93,30.05,30.24,30.04,29.71,29.70,30.06,29.80,29.54,29.88,29.84,29.65,29.40,29.32,28.95,29.23,28.48,29.30,29.35,28.69,29.02,29.69,29.35,29.22,29.53,29.76,29.58,29.57,29.72,29.93,29.74,30.04,30.12,29.22,29.42,30.11,29.79,29.17,29.45,29.77,30.03,29.99,29.66,29.67,29.58,29.48,29.31,29.44,29.33,28.86,28.76,28.73,28.65,28.32,27.61,27.69,26.91,27.60,28.12,27.97,28.46,29.06,28.77,28.10,28.54,29.12,29.26,28.54,29.55,29.63,28.84,29.22,29.87,29.53,29.44,29.90,30.03,29.92,30.03,29.68,29.65,29.37,29.36,28.87,28.60,28.93,28.61,28.04,28.02,28.25,27.64,27.10,26.99,25.95,27.37,26.75,27.68,27.36,26.98,26.70,26.98,27.15,26.66,27.01,27.33,27.47,28.42,28.29,27.81,28.27,28.91,28.14,28.20,29.10,29.36,29.06,29.50,29.29,29.00,28.93,28.82,28.22,28.04,28.23,27.77,27.24,27.44,27.81,26.96,26.30,26.63,25.77,26.98,26.26,25.08,25.69,25.58,25.27,26.08,25.49,24.73,25.34,25.88,25.78,26.02,25.90,26.28,26.76,26.64,26.92,27.64,27.49,28.17,28.36,28.68,28.72,29.32,29.33,29.45,29.29,28.80,28.78,29.17,28.80,28.27,28.84,28.56,27.82,27.41,28.21,27.66,26.96,27.35,27.41,26.70,26.18,27.05,26.85,26.36,26.05,26.91,26.62,25.61,25.97,26.39,26.28,25.18,26.17,26.69,25.94,25.38,26.27,25.95,25.11,26.10,29.62,29.99,29.34,29.43,29.52,29.25,29.69,29.63,29.03,29.25,29.90,29.85,29.51,29.45,29.82,29.74,29.29,29.49,28.94,29.29,29.33,29.42,29.14,28.94,29.37,29.48,29.25,28.78,29.42,29.18,29.07,28.68,28.88,28.25,28.80,27.99,28.04,27.96,28.19,28.19,28.21,28.77,28.78,28.74,29.49,29.73,29.14,29.38,29.26,28.59,28.88,28.12,28.18,27.72,28.38,27.98,28.36,28.40,28.93,28.99,28.93,28.77,28.52,28.36,28.82,28.21,28.42,28.19,28.39,27.78,28.31,27.95,27.60,27.93,27.62,27.86,27.42,27.47,27.17,27.64,27.68,28.14,28.72,29.06,29.49,29.92,29.93,29.52,30.05,29.80,29.79,30.31,30.20,30.46,30.56,30.46,30.71,30.64,30.75,30.52,30.32,30.54,30.38,30.23,30.14,30.03,29.97,29.51,29.67,29.64,29.18,28.85,29.27,29.23,28.65,28.55,29.19,28.53,28.15,28.62,28.64,28.12,28.02,28.61,28.45,27.97,28.31,28.71,28.50,28.38,28.89,29.13,28.95,28.90,29.13,29.19,29.28,29.04,28.89,28.19,28.20,27.66,28.00,28.23,28.16,28.18,27.52,27.44,28.20,27.91,28.32,28.23,28.75,28.78,29.06,29.49,30.06,29.83,30.13,30.05,29.77,30.20,30.04,30.39,30.37,30.63,30.74,30.61,30.55,30.54,30.54,30.68,30.68,30.87,30.75,30.95,30.92,30.75,30.81,30.61,30.67,30.79,30.54,30.31,30.66,30.59,30.25,30.32,30.44,30.31,30.23,30.15,30.26,30.30,30.16,30.25,30.04,30.21,29.84,30.21,30.02,30.22,30.16,30.28,30.29,30.41,30.45,30.42,30.57,30.65,30.67,30.87,30.84,30.69,30.78,30.88,30.74,30.63,30.73,30.63,30.72,30.46,30.62,30.45,30.40,30.35,30.06,29.96,30.34,30.23,30.00,29.99,30.21,30.08,29.69,30.00,30.18,29.92,29.82,30.24,30.20,30.37,30.59,30.57,30.49,30.71,30.51,30.32,30.27,30.33,30.03,30.20,29.62,30.03,29.69,29.55,28.67,29.30,28.66,28.80,29.33,29.28,29.47,29.15,29.47,29.10,29.49,29.50,29.93,30.22,29.86,30.07,29.75,30.01,29.87,29.97,29.92,30.01,29.67,29.45,29.14,28.83,28.63,28.31,28.16,28.28,28.24,28.11,27.84,28.22,28.47,28.96,29.13,28.68,29.06,29.24,29.31,29.13,28.89,29.06,28.97,28.76,28.17,28.11,28.39,28.11,28.68,28.40,29.28,29.16,29.60,29.59,30.00,29.93,29.63,29.22,29.02,28.12,28.17,27.15,27.65,27.22,27.78,27.37,27.94,27.69,28.30,28.38,28.71,29.09,29.33,29.17,29.85,29.58,29.46,29.93,29.63,29.97,29.89,30.17,30.15],[17.57,16.44,15.95,15.10,14.65,13.65,13.34,11.88,11.75,12.42,11.60,11.13,11.45,10.68,10.50,9.28,10.10,10.73,9.04,8.91,10.48,10.60,8.94,10.32,11.29,10.96,10.17,11.67,12.73,11.81,12.48,13.43,13.75,13.53,14.06,13.79,13.71,13.23,12.71,12.00,11.18,10.27,9.89,10.00,11.27,12.26,15.62,13.73,13.08,11.42,11.47,9.05,7.75,7.80,8.06,8.69,8.75,10.08,10.86,12.31,12.98,13.09,13.24,13.04,12.27,13.07,13.09,11.81,11.86,11.32,11.22,9.67,11.43,9.64,8.92,6.93,7.46,5.71,7.47,6.27,8.26,7.28,7.78,5.14,6.94,7.25,5.70,5.07,4.18,3.56,3.64,2.60,1.76,0.78,1.93,2.83,4.65,4.13,3.73,3.81,5.95,5.90,4.39,5.88,7.65,7.21,7.23,8.39,9.60,9.70,8.67,8.31,5.51,7.73,5.07,7.44,6.81,8.60,9.04,8.91,10.67,10.17,11.77,12.04,11.85,10.08,9.87,10.34,8.90,6.93,7.53,8.10,6.61,5.66,7.19,5.99,3.60,4.81,6.06,5.60,6.45,7.51,7.61,7.43,8.74,9.45,6.95,8.25,6.59,7.83,6.99,7.80,9.16,9.96,10.92,9.64,9.52,11.58,11.34,11.67,12.05,13.15,13.14,13.46,14.86,14.49,12.40,13.45,14.46,12.54,12.31,13.84,13.92,12.30,13.06,14.18,14.62,16.27,16.06,16.75,17.00,15.72,15.51,15.26,14.31,15.85,16.71,16.51,18.50,19.11,19.57,21.50,21.45,20.66,21.27,20.07,20.21,20.27,20.00,21.54,21.26,21.08,21.50,21.46,21.25,20.91,19.62,20.33,19.36,20.72,21.23,21.53,21.67,21.47,20.92,20.62,19.33,19.83,19.47,19.77,19.50,18.46,18.25,18.40,18.80,17.70,17.00,17.56,18.28,16.90,17.50,18.09,18.36,19.12,19.81,18.48,17.50,18.85,18.12,19.24,19.29,20.39,20.66,19.84,20.40,19.23,18.56,17.61,17.67,17.65,16.92,16.49,16.83,16.10,15.63,16.56,16.05,16.62,17.43,18.08,17.86,16.87,16.31,15.56,15.42,14.82,14.03,14.93,14.51,15.79,15.15,15.93,16.99,18.26,18.90,18.72,18.70,17.87,17.67,16.98,17.99,17.41,18.46,17.49,16.82,17.17,18.23,16.85,16.89,17.36,17.60,16.69,16.43,15.85,15.42,15.66,15.17,15.86,16.28,16.79,17.58,18.30,18.00,19.51,20.28,20.44,18.69,19.03,20.92,20.18,18.41,19.51,20.61,19.22,18.19,20.15,20.73,19.25,19.65,17.64,16.91,16.46,16.00,17.11,16.78,17.61,17.87,20.03,20.80,21.25,21.60,22.32,22.56,22.48,22.87,22.26,23.01,21.31,20.12,19.39,19.92,18.48,20.22,20.30,21.05,21.18,21.70,22.54,22.81,22.55,21.69,22.37,23.10,22.27,21.36,22.57,23.10,22.02,22.14,23.26,23.66,24.72,24.12,24.62,24.26,25.23,24.87,23.43,24.03,24.79,23.30,22.97,24.02,24.62,23.93,24.06,23.47,22.95,21.87,22.58,23.41,22.98,22.44,22.97,24.04,23.51,23.27,24.59,24.69,25.77,25.54,26.43,26.26,26.36,25.82,26.26,26.87,26.30,26.55,25.74,26.23,26.46,25.47,25.87,26.78,25.70,25.05,26.43,27.02,27.04,27.06,27.47,27.85,27.84,27.53,28.17,28.17,27.14,27.09,28.02,27.64,26.77,27.31,27.54,27.05,26.82,27.44,27.21,27.26,27.32,27.07,27.84,27.66,28.24,28.43,28.59,28.66,28.96,28.88,28.57,28.53,28.14,27.91,28.66,28.30,27.77,28.42,28.91,28.42,28.65,29.08,28.30,28.93,28.19,28.57,28.47,27.63,27.85,28.03,27.46,26.98,27.43,27.13,26.54,26.47,26.68,25.81,25.01,25.44,26.18,25.64,26.24,26.55,27.39,27.45,27.20,26.89,26.60,25.93,25.81,25.01,26.35,26.00,25.43,26.34,26.72,26.77,26.29,26.98,27.50,27.53,27.62,27.85,28.27,28.28,28.12,29.20,28.94,29.50,29.14,28.39,28.88,29.43,28.64,28.24,28.81,29.18,29.40,29.18,28.62,28.78,28.19,28.14,28.30,28.36,27.71,27.75,28.15,27.93,27.23,27.93,28.00,27.21,27.45,27.80,28.07,27.92,28.80,28.23,28.08,28.73,29.12,28.43,28.54,29.11,29.24,28.75,29.01,29.70,29.83,30.13,29.45,29.13,29.03,29.64,29.86,29.53,29.86,29.95,29.32,29.41,29.24,28.98,29.02,29.10,28.88,28.41,28.78,28.84,28.05,28.37,28.69,28.20,28.37,28.79,28.63,29.19,29.21,28.87,29.17,29.79,29.50,29.45,29.77,30.11,29.78,29.81,30.09,30.25,30.11,30.34,29.99,30.32,30.10,30.00,30.24,30.21,30.07,29.97,29.84,29.65,29.69,29.74,29.49,29.46,29.45,29.35,29.27,28.92,29.20,29.19,28.96,28.87,29.14,28.82,29.04,29.47,29.59,29.15,29.34,29.81,29.77,29.44,29.71,29.92,29.62,29.54,29.84,30.10,29.83,30.06,30.10,30.13,30.09,30.24,30.23,30.19,30.02,29.81,29.62,29.85,29.90,29.91,30.05,29.81,29.65,29.71,29.81,29.74,29.37,29.66,29.52,29.65,29.15,28.96,29.36,29.42,29.23,29.25,29.53,29.69,29.70,30.09,29.73,29.65,29.97,30.12,29.77,30.03,30.29,30.32,30.08,30.28,30.52,30.24,30.64,30.34,30.49,30.25,30.14,30.33,30.23,30.18,30.27,30.23,30.13,29.86,30.08,30.07,29.92,30.00,29.92,29.93,30.14,29.44,29.12,29.19,29.21,29.22,28.82,28.64,28.00,28.71,28.03,28.05,28.09,27.86,28.19,27.78,28.15,28.12,28.59,29.16,29.09,29.06,29.46,29.74,29.56,29.93,29.72,29.50,29.87,29.95,29.69,29.78,30.08,30.07,29.99,30.10,30.33,30.15,30.37,30.40,30.56,30.32,30.64,30.72,30.56,30.79,30.63,30.69,30.54,30.39,30.64,30.56,30.42,30.41,30.51,30.35,30.26,30.33,30.43,30.23,30.16,30.18,30.07,29.78,29.91,30.10,29.89,30.02,30.28,30.25,30.06,30.28,30.45,30.30,30.18,30.49,30.51,30.36,30.49,30.66,30.53,30.37,30.51,30.80,30.66,30.80,30.87,30.43,30.77,30.46,30.61,30.58,30.52,30.50,30.49,30.59,30.36,30.26,30.40,30.14,29.78,29.97,30.34,30.31,30.27,29.87,29.87,29.97,29.86,29.80,29.84,29.91,30.02,30.38,30.43,30.35,30.58,30.45,30.42,30.68,30.65,30.54,30.61,30.69,30.76,30.62,30.69,30.81,30.81,30.83,30.86,30.86,30.75,30.91,30.77,30.72,30.67,30.72,30.83,30.68,30.65,30.43,30.29,30.32,30.30,30.37,30.33,30.44,30.41,30.52,30.55,30.55,30.33,30.46,30.37,30.51,30.73,30.60,30.79,30.54,30.35,30.71,30.73,30.63,30.58,30.85,30.82,30.60,30.89,30.88,30.83,30.92,30.90,30.89,30.88,31.00,30.97,30.95,30.83,31.06,31.01,30.93,30.97,30.86,31.00,30.90,30.85,30.86,30.77,30.85,30.62,30.68,30.81,30.75,30.50,30.35,30.35,30.55,30.49,30.58,30.75,30.76,30.85,30.91,30.85,30.97,30.95,31.06,30.90,31.06,30.97,31.09,31.07,31.05,31.10,31.05,31.08,31.03,30.90,30.96,31.04,30.98,30.89,30.94,30.96,30.84,30.85,30.87,30.80,30.67,30.62,30.51,30.37,30.26,30.56,30.64,30.82,30.82,30.88,30.90,30.86,31.01,30.89,30.95,30.91,30.93,31.06,31.02,30.92,31.01,31.09,31.06,31.12,31.12,31.04,31.05,31.12,30.94,30.93,31.06,31.04,30.91,31.02,30.99,30.88,30.86,30.76,30.85,30.95,30.71,30.72,30.95,30.88,30.78,30.90,30.93,30.96,30.74,30.85,30.81,30.88,31.00,31.06,31.06,30.92,30.96,31.08,30.98,30.88,30.95,31.05,30.97,30.91,30.89,30.95,30.81,30.75,30.89,30.62,30.84,30.58,30.85,30.85,30.83,30.72,30.85,30.78,30.58,30.83,30.76,30.83,30.81,30.90,30.92,30.95,30.98,30.91,31.02,31.01,30.89,30.94,31.00,30.90,30.87,30.94,30.95,30.81,30.83,30.87,30.86,30.67,30.59,30.82,30.67,30.53,30.66,30.73,30.44,30.52,30.74,30.56,30.46,30.41,30.67,30.44,30.46,30.39,30.46,30.43,30.21,30.57,30.66,30.70,30.67,30.67,30.87,30.84,30.96,30.76,30.62,30.86,30.84,30.69,30.61,30.86,30.70,30.52,30.56,30.66,30.39,30.18,30.52,30.41,30.30,30.27,30.13,30.12,29.94,29.88,29.64,30.08,30.28,29.98,29.64,30.32,30.24,29.89,30.26,30.45,30.31,30.19,30.65,30.63,30.34,30.35,30.66,30.75,30.88,30.80,30.77,30.90,30.78,30.61,30.69,30.74,30.39,30.44,30.61,30.48,30.09,30.14,30.49,30.26,30.00,30.35,30.26,30.15,29.95,29.84,29.58,29.84,29.26,29.95,29.89,29.50,29.59,30.13,29.73,29.70,29.93,30.17,29.95,29.99,30.18,30.34,30.12,30.37,30.48,29.72,29.85,30.47,30.26,29.71,29.91,30.26,30.44,30.39,30.10,30.12,30.08,29.99,29.78,29.94,29.89,29.41,29.38,29.50,29.28,28.96,28.56,28.64,28.17,28.63,29.03,28.91,29.18,29.65,29.36,28.78,29.15,29.62,29.70,29.12,29.91,30.04,29.38,29.62,30.25,29.98,29.78,30.21,30.44,30.32,30.40,30.15,29.95,29.77,29.84,29.36,29.19,29.52,29.24,28.64,28.78,28.94,28.26,28.05,27.72,27.15,28.04,27.46,28.11,27.91,27.66,27.45,27.61,27.67,27.45,27.58,27.84,28.13,28.83,28.85,28.33,28.55,29.20,28.68,28.57,29.34,29.78,29.52,29.92,29.66,29.31,29.21,29.32,28.73,28.53,28.74,28.41,27.89,28.26,28.53,27.82,27.21,27.68,26.95,28.14,27.68,26.35,26.88,26.85,26.56,27.25,26.49,26.23,26.55,26.75,26.73,26.88,26.83,27.10,27.36,27.23,27.61,28.08,28.03,28.53,28.78,29.01,28.93,29.63,29.62,29.78,29.65,29.07,29.14,29.49,29.24,28.78,29.16,28.96,28.48,27.90,28.57,28.35,27.71,27.90,28.05,27.53,27.04,27.64,27.53,27.34,27.00,27.61,27.76,26.76,26.82,27.19,27.60,26.62,27.29,27.79,27.24,26.45,27.36,27.51,26.68,27.50,30.01,30.34,29.73,29.86,29.89,29.77,30.08,30.03,29.57,29.81,30.29,30.25,30.03,29.99,30.19,30.15,29.84,29.96,29.62,29.82,29.80,29.85,29.43,29.39,29.85,29.81,29.56,29.21,29.83,29.63,29.58,29.21,29.40,28.78,29.34,28.71,28.73,28.65,28.80,28.89,28.65,29.28,29.30,29.27,29.86,30.02,29.54,29.74,29.64,29.02,29.22,28.48,28.48,28.28,28.58,28.31,28.62,28.69,29.24,29.29,29.16,29.03,28.70,28.67,29.00,28.58,28.75,28.59,28.82,28.32,28.89,28.61,28.24,28.58,28.39,28.45,28.21,28.25,27.96,28.30,28.36,28.66,29.10,29.38,29.81,30.20,30.17,29.86,30.29,30.12,30.13,30.59,30.46,30.66,30.75,30.70,30.89,30.83,30.90,30.71,30.57,30.73,30.57,30.42,30.33,30.24,30.23,29.87,30.08,29.99,29.52,29.34,29.72,29.66,29.11,29.16,29.73,29.11,28.74,29.26,29.29,28.75,28.71,29.19,29.00,28.65,28.91,29.16,28.96,28.96,29.31,29.55,29.31,29.30,29.55,29.56,29.49,29.32,29.17,28.77,28.71,28.33,28.64,28.83,28.75,28.74,28.17,28.19,28.59,28.35,28.67,28.75,29.02,28.90,29.30,29.64,30.17,30.04,30.31,30.13,29.98,30.35,30.26,30.58,30.57,30.80,30.89,30.82,30.77,30.75,30.76,30.88,30.92,31.05,30.95,31.12,31.07,30.98,31.00,30.81,30.87,30.96,30.78,30.50,30.84,30.77,30.43,30.47,30.59,30.42,30.35,30.29,30.37,30.49,30.31,30.46,30.28,30.43,30.13,30.38,30.26,30.45,30.44,30.51,30.49,30.62,30.63,30.62,30.79,30.84,30.89,31.06,31.03,30.89,30.98,31.04,30.96,30.81,30.96,30.85,30.92,30.70,30.82,30.67,30.65,30.59,30.39,30.33,30.60,30.50,30.35,30.34,30.51,30.40,30.10,30.35,30.50,30.32,30.24,30.57,30.52,30.65,30.81,30.79,30.70,30.89,30.76,30.52,30.55,30.54,30.31,30.44,30.00,30.32,30.01,29.94,29.15,29.70,29.14,29.18,29.67,29.63,29.91,29.50,29.86,29.51,29.80,29.72,30.21,30.42,30.14,30.29,30.03,30.20,30.09,30.23,30.25,30.28,29.85,29.83,29.52,29.30,29.22,29.00,28.89,29.01,29.01,28.76,28.59,28.86,28.92,29.34,29.58,29.24,29.45,29.61,29.73,29.58,29.45,29.64,29.51,29.42,28.91,28.78,29.05,28.66,29.11,28.86,29.55,29.48,29.78,29.85,30.14,30.16,29.84,29.54,29.38,28.68,28.73,27.91,28.48,28.13,28.57,28.22,28.64,28.40,28.83,28.88,28.99,29.39,29.62,29.34,29.97,29.88,29.64,30.06,29.83,30.19,30.12,30.48,30.41],[20.78,19.90,18.90,18.33,18.08,16.13,16.33,15.35,15.18,15.01,13.27,13.23,13.62,12.25,11.47,9.86,10.90,11.99,10.95,9.58,11.62,12.26,11.05,11.19,13.07,12.90,12.23,13.45,14.98,13.88,13.96,15.96,16.45,15.83,16.59,15.97,15.25,14.70,14.32,13.47,12.28,11.09,10.47,10.83,13.07,14.45,17.13,15.91,14.71,12.80,12.50,10.67,9.10,9.13,9.07,9.55,9.51,11.84,12.23,13.84,15.51,16.17,16.71,16.71,15.25,17.16,16.54,14.49,14.26,13.50,13.51,12.22,13.04,11.57,11.20,8.89,9.89,6.69,9.31,8.14,9.76,8.86,11.13,9.00,9.29,9.04,7.48,6.66,6.17,5.27,5.26,4.54,3.49,1.34,0.77,1.89,3.88,3.53,3.42,4.39,6.32,6.86,5.95,6.11,8.44,8.52,8.29,9.86,11.36,11.89,10.94,10.88,7.17,10.44,8.40,10.97,10.58,11.34,11.31,12.42,13.87,13.83,14.84,14.67,14.49,12.65,13.13,12.69,11.43,9.65,9.93,10.49,8.14,8.28,9.34,7.25,4.69,5.55,6.79,5.79,6.65,9.04,9.58,8.37,11.00,11.80,8.51,11.12,8.44,11.20,10.63,11.42,12.62,13.31,13.80,12.87,12.72,14.53,14.10,14.12,14.77,16.25,16.09,15.67,16.82,16.86,14.68,15.75,16.61,14.36,14.11,15.89,15.67,13.96,15.07,15.97,16.98,18.61,18.49,19.41,19.25,17.56,17.89,17.06,16.46,18.28,19.12,19.03,21.17,21.73,22.06,23.82,23.25,22.78,23.43,22.44,22.64,22.79,21.93,23.41,23.50,23.39,23.87,23.80,23.05,22.90,21.57,22.65,21.71,23.31,24.17,24.03,24.65,24.28,23.99,23.19,21.70,22.53,21.59,22.37,22.59,21.09,20.70,20.99,21.47,20.33,19.54,20.54,20.78,19.72,20.27,21.13,21.05,22.10,22.28,20.78,19.94,21.15,20.40,21.35,22.06,22.47,23.15,22.31,22.63,22.13,20.76,20.55,20.02,20.06,19.43,19.42,19.42,18.90,17.67,18.79,18.81,18.89,19.99,20.51,20.53,19.89,18.52,18.06,17.47,16.76,16.32,16.83,17.13,17.59,17.64,18.21,19.91,20.89,21.66,20.95,21.33,20.54,20.61,19.82,20.80,19.85,20.96,20.22,18.68,19.53,20.65,19.30,19.04,19.94,20.07,19.52,19.65,18.91,18.51,18.40,17.57,18.21,18.41,19.22,20.36,20.79,20.37,21.77,22.36,22.64,20.86,21.27,22.82,22.27,20.26,21.75,23.02,21.28,20.56,22.61,23.29,22.63,22.64,21.12,20.17,19.05,18.75,19.57,19.40,20.21,20.49,22.39,22.88,23.35,23.87,24.50,25.01,25.00,25.12,24.82,25.56,24.02,22.59,21.86,22.21,20.71,22.45,22.15,23.28,23.42,24.30,24.97,25.49,25.07,24.50,25.02,25.49,24.62,24.08,25.04,25.18,24.34,24.40,25.34,25.52,26.43,26.16,26.61,26.38,27.12,26.67,25.56,26.23,26.87,25.53,25.67,26.57,26.66,26.39,26.66,26.19,25.75,24.88,25.52,25.87,25.53,24.81,25.66,26.23,25.66,25.28,26.58,26.64,27.45,27.35,27.97,27.81,27.93,27.54,27.88,28.44,27.95,28.26,27.65,27.99,28.06,27.46,27.53,28.24,27.70,26.98,27.92,28.46,28.66,28.95,28.92,29.22,29.15,29.00,29.39,29.17,28.36,28.46,29.09,28.73,28.15,28.57,28.68,28.28,28.24,28.55,28.40,28.50,28.42,28.23,28.84,28.61,29.17,29.48,29.46,29.58,29.72,29.79,29.45,29.36,29.03,28.78,29.45,29.19,28.79,29.33,29.74,29.24,29.51,29.82,29.24,29.67,29.09,29.30,29.30,28.69,28.73,28.95,28.57,28.14,28.44,28.36,27.97,27.82,27.99,27.41,26.99,27.13,27.71,27.42,27.69,28.16,28.52,28.48,28.31,27.97,28.02,27.54,27.54,27.14,27.91,27.80,27.15,27.85,28.18,28.18,27.80,28.28,28.70,28.71,28.73,28.97,29.39,29.30,29.08,29.98,29.75,30.21,29.84,29.27,29.63,30.03,29.47,29.11,29.59,29.89,29.98,29.85,29.36,29.61,29.14,29.04,29.24,29.22,28.77,28.85,29.15,29.00,28.43,28.97,29.12,28.64,28.64,29.07,29.13,28.99,29.72,29.22,29.15,29.66,30.03,29.34,29.45,29.99,29.98,29.56,29.78,30.36,30.42,30.60,30.08,29.84,29.74,30.19,30.39,30.09,30.41,30.41,29.99,30.04,29.87,29.72,29.80,29.80,29.63,29.29,29.62,29.66,29.09,29.31,29.59,29.20,29.32,29.65,29.59,29.99,30.05,29.71,29.93,30.50,30.14,30.11,30.40,30.64,30.39,30.37,30.67,30.70,30.61,30.78,30.50,30.68,30.58,30.46,30.69,30.65,30.53,30.44,30.42,30.21,30.31,30.33,30.05,30.13,30.14,30.05,30.02,29.77,29.99,29.93,29.81,29.71,29.93,29.68,29.88,30.22,30.38,29.99,30.16,30.54,30.48,30.14,30.33,30.57,30.28,30.22,30.50,30.64,30.42,30.58,30.66,30.61,30.59,30.70,30.74,30.63,30.54,30.40,30.18,30.46,30.45,30.46,30.57,30.35,30.27,30.39,30.40,30.38,30.19,30.37,30.22,30.33,30.02,29.81,30.11,30.21,30.04,30.06,30.26,30.37,30.43,30.75,30.48,30.39,30.65,30.72,30.47,30.63,30.83,30.87,30.70,30.85,30.96,30.78,30.99,30.83,30.91,30.77,30.70,30.86,30.74,30.69,30.77,30.80,30.63,30.49,30.69,30.61,30.48,30.56,30.52,30.54,30.66,30.28,29.99,30.05,29.93,30.05,29.72,29.69,29.26,29.71,29.08,29.15,29.23,29.04,29.26,29.01,29.29,29.26,29.59,30.01,30.00,29.97,30.18,30.38,30.33,30.50,30.45,30.26,30.48,30.57,30.43,30.45,30.68,30.67,30.64,30.72,30.84,30.76,30.87,30.91,31.00,30.86,31.00,31.05,30.95,31.09,31.03,31.04,30.94,30.90,31.01,30.94,30.85,30.90,30.96,30.80,30.75,30.83,30.86,30.70,30.71,30.73,30.56,30.46,30.54,30.68,30.46,30.56,30.73,30.72,30.63,30.76,30.84,30.79,30.74,30.93,30.93,30.86,30.92,31.02,30.96,30.88,30.97,31.05,31.05,31.06,31.10,30.90,31.08,30.92,31.00,30.96,30.92,30.83,30.92,30.94,30.74,30.74,30.82,30.61,30.45,30.54,30.77,30.76,30.74,30.48,30.44,30.47,30.37,30.37,30.45,30.52,30.59,30.81,30.87,30.76,30.93,30.86,30.86,31.01,30.98,30.94,30.97,30.98,31.06,31.00,30.99,31.08,31.07,31.08,31.10,31.11,31.06,31.14,31.04,31.01,31.01,31.03,31.10,30.99,31.01,30.85,30.75,30.76,30.77,30.82,30.78,30.83,30.86,30.92,30.93,30.86,30.80,30.84,30.80,30.89,31.05,30.95,31.09,30.91,30.82,31.04,31.03,30.99,30.96,31.11,31.08,30.98,31.11,31.12,31.08,31.14,31.15,31.13,31.12,31.20,31.19,31.16,31.10,31.24,31.20,31.14,31.18,31.11,31.20,31.14,31.10,31.12,31.05,31.08,30.96,30.96,31.07,31.04,30.85,30.75,30.81,30.95,30.89,30.97,31.05,31.04,31.10,31.15,31.11,31.19,31.18,31.25,31.14,31.24,31.17,31.26,31.24,31.23,31.25,31.23,31.27,31.24,31.15,31.21,31.24,31.21,31.14,31.17,31.19,31.13,31.09,31.13,31.09,31.03,31.02,30.95,30.85,30.81,30.96,30.94,31.08,31.08,31.12,31.13,31.12,31.21,31.14,31.18,31.16,31.17,31.25,31.22,31.13,31.20,31.25,31.21,31.26,31.29,31.24,31.25,31.28,31.19,31.17,31.24,31.23,31.15,31.21,31.19,31.15,31.12,31.05,31.11,31.17,31.01,31.01,31.16,31.10,31.04,31.12,31.15,31.18,31.02,31.13,31.10,31.12,31.18,31.21,31.22,31.15,31.19,31.22,31.19,31.11,31.16,31.23,31.16,31.13,31.10,31.16,31.06,31.05,31.13,30.94,31.11,30.85,31.09,31.08,31.08,30.96,31.10,31.06,30.90,31.07,31.00,31.08,31.07,31.10,31.08,31.16,31.14,31.12,31.16,31.19,31.14,31.15,31.19,31.12,31.12,31.13,31.13,31.08,31.09,31.10,31.11,30.98,30.89,31.08,30.99,30.86,30.99,31.05,30.84,30.82,31.04,30.94,30.84,30.78,30.98,30.81,30.81,30.84,30.84,30.82,30.70,30.91,30.94,31.03,30.96,31.00,31.10,31.06,31.15,31.04,30.96,31.08,31.09,31.01,30.96,31.08,31.01,30.88,30.92,30.97,30.81,30.67,30.89,30.81,30.73,30.66,30.56,30.58,30.50,30.43,30.26,30.52,30.70,30.50,30.22,30.74,30.72,30.46,30.69,30.87,30.77,30.64,30.94,30.97,30.79,30.74,30.98,30.96,31.10,31.08,31.03,31.10,31.05,30.96,30.99,31.01,30.84,30.83,30.94,30.84,30.62,30.69,30.85,30.71,30.58,30.79,30.71,30.61,30.50,30.44,30.23,30.44,30.02,30.48,30.45,30.16,30.12,30.59,30.36,30.21,30.49,30.69,30.47,30.47,30.65,30.78,30.59,30.76,30.84,30.48,30.45,30.83,30.71,30.43,30.54,30.71,30.86,30.80,30.61,30.65,30.67,30.58,30.42,30.59,30.49,30.22,30.11,30.24,30.07,29.88,29.46,29.62,29.26,29.56,29.95,29.69,29.96,30.28,30.15,29.55,29.95,30.29,30.31,29.94,30.46,30.56,30.11,30.28,30.62,30.56,30.40,30.63,30.80,30.72,30.79,30.60,30.51,30.41,30.44,30.15,29.97,30.25,30.04,29.55,29.78,29.81,29.37,29.06,28.79,28.40,29.06,28.78,29.26,29.09,28.97,28.93,28.93,29.02,28.62,28.84,29.02,29.21,29.69,29.75,29.32,29.53,29.99,29.74,29.62,30.07,30.34,30.19,30.43,30.29,30.03,30.00,30.06,29.72,29.53,29.69,29.51,29.10,29.28,29.57,28.94,28.53,28.90,28.44,29.28,28.92,27.93,28.12,28.28,28.28,28.72,28.03,28.08,28.10,28.23,28.49,28.49,28.28,28.36,28.80,28.47,28.70,29.13,29.13,29.44,29.51,29.61,29.70,30.14,30.16,30.26,30.20,29.87,29.75,30.07,29.97,29.53,29.81,29.75,29.44,29.09,29.51,29.35,28.84,29.06,29.11,28.85,28.40,28.83,28.86,28.70,28.52,28.81,28.96,28.28,28.55,28.57,28.70,28.07,28.72,28.99,28.44,28.12,28.79,28.76,28.08,28.81,30.53,30.70,30.31,30.42,30.36,30.29,30.52,30.46,30.23,30.38,30.68,30.69,30.53,30.49,30.63,30.60,30.41,30.48,30.22,30.44,30.34,30.38,30.15,30.04,30.40,30.38,30.28,30.03,30.34,30.23,30.10,29.85,29.88,29.54,29.93,29.51,29.58,29.60,29.61,29.71,29.58,30.02,30.02,29.91,30.44,30.51,30.16,30.40,30.34,29.82,29.97,29.38,29.46,29.31,29.47,29.33,29.42,29.54,29.90,29.95,29.80,29.64,29.62,29.49,29.85,29.65,29.71,29.58,29.74,29.35,29.75,29.63,29.33,29.49,29.29,29.33,29.21,29.35,29.11,29.22,29.31,29.43,29.80,29.97,30.28,30.58,30.52,30.35,30.64,30.51,30.51,30.88,30.76,30.91,31.00,30.98,31.11,31.04,31.09,30.97,30.87,30.98,30.89,30.74,30.66,30.70,30.61,30.40,30.56,30.47,30.13,30.05,30.31,30.25,29.79,29.85,30.29,29.81,29.57,29.84,29.91,29.48,29.46,29.78,29.63,29.44,29.66,29.86,29.63,29.65,29.99,30.21,29.96,29.94,30.31,30.26,30.01,29.99,29.78,29.51,29.51,29.27,29.46,29.65,29.55,29.59,29.15,29.36,29.48,29.35,29.46,29.61,29.67,29.63,30.04,30.16,30.54,30.54,30.73,30.51,30.45,30.71,30.65,30.94,30.91,31.07,31.12,31.07,31.03,31.08,30.99,31.10,31.14,31.21,31.15,31.24,31.21,31.19,31.18,31.05,31.07,31.17,31.07,30.88,31.07,31.04,30.86,30.80,30.90,30.77,30.66,30.69,30.75,30.83,30.71,30.80,30.69,30.84,30.64,30.84,30.69,30.72,30.78,30.78,30.87,30.92,30.98,30.97,31.06,31.08,31.11,31.22,31.18,31.10,31.18,31.19,31.15,31.06,31.16,31.10,31.14,31.02,31.07,30.98,30.99,30.93,30.77,30.75,30.97,30.93,30.73,30.78,30.94,30.78,30.60,30.73,30.84,30.72,30.62,30.89,30.88,30.95,31.06,31.04,30.98,31.10,31.01,30.83,30.86,30.91,30.68,30.79,30.52,30.68,30.44,30.35,29.79,30.16,29.81,29.88,30.22,30.14,30.33,30.00,30.31,30.14,30.34,30.19,30.60,30.78,30.60,30.83,30.57,30.69,30.49,30.63,30.66,30.71,30.34,30.44,30.15,29.95,29.89,29.72,29.64,29.62,29.68,29.47,29.48,29.58,29.63,29.96,30.04,29.91,30.02,30.12,30.22,30.15,30.00,30.13,30.05,30.02,29.60,29.52,29.69,29.47,29.75,29.62,30.06,30.00,30.25,30.31,30.52,30.54,30.30,30.08,29.98,29.41,29.40,28.83,29.28,29.06,29.36,29.12,29.42,29.33,29.73,29.68,29.80,30.06,30.26,29.97,30.40,30.46,30.28,30.47,30.35,30.63,30.56,30.83,30.75],[21.99,21.35,20.36,19.93,19.20,18.03,17.71,16.89,16.78,17.29,15.87,16.11,16.67,15.41,15.46,12.92,14.58,15.75,13.29,12.22,14.88,15.07,12.84,13.76,15.37,15.24,13.99,15.70,17.09,15.81,16.05,17.44,17.54,17.48,17.81,17.40,16.86,16.87,16.29,15.58,14.54,13.38,13.20,13.50,15.77,16.42,18.56,16.76,16.05,13.87,13.81,11.31,10.59,10.60,10.94,12.00,11.46,13.69,13.72,15.61,16.79,17.14,17.60,17.62,16.89,17.81,17.70,16.18,15.78,15.62,14.84,13.65,14.54,13.07,12.49,10.39,11.38,9.54,10.56,10.36,12.86,10.92,12.21,9.68,10.47,9.38,8.96,8.65,6.86,5.69,6.97,6.42,4.51,2.93,1.94,0.77,2.18,3.07,3.11,5.12,6.14,8.11,6.25,6.18,9.17,9.58,8.90,10.94,12.80,13.51,12.05,12.26,8.60,11.58,9.71,12.09,11.78,13.52,13.59,13.19,15.23,14.38,15.57,15.81,15.57,13.69,13.99,14.00,12.60,10.97,11.65,11.35,8.84,8.09,9.59,8.12,5.44,6.16,7.20,6.28,7.22,9.75,10.07,9.13,12.09,12.78,9.25,12.53,10.06,12.64,11.98,12.88,13.95,15.29,15.53,14.34,14.24,16.61,15.82,15.91,16.48,17.49,17.30,17.43,18.64,18.47,16.70,17.58,18.70,16.91,16.56,18.18,18.57,17.46,18.04,18.80,19.12,20.86,20.57,21.57,21.47,20.00,20.11,19.51,18.56,20.87,21.37,20.51,22.83,23.53,23.89,25.25,25.40,24.75,25.12,24.32,24.51,24.39,23.37,24.87,24.83,24.75,25.12,25.34,24.50,24.70,23.28,24.14,23.43,24.45,25.28,25.35,25.66,25.37,25.07,24.68,23.69,24.41,23.32,24.31,24.16,22.80,22.34,22.72,23.09,21.97,21.11,22.07,22.32,21.05,21.65,22.46,22.46,23.10,23.11,22.04,21.28,22.46,21.91,22.72,23.61,23.67,24.57,24.01,23.91,23.76,22.31,22.13,21.95,21.83,21.23,21.02,21.19,20.34,19.54,20.84,21.03,21.15,21.85,21.91,22.07,21.39,20.33,19.33,19.49,18.91,18.62,18.60,18.64,19.48,19.74,20.33,21.69,22.25,23.02,22.79,22.82,22.28,22.23,21.51,22.08,21.53,22.01,21.78,20.74,21.03,21.87,20.97,20.57,21.19,21.38,21.02,20.87,20.39,19.69,20.05,18.89,20.20,20.16,21.05,22.02,22.33,21.72,22.89,23.33,23.48,22.09,22.54,23.53,23.25,21.79,22.66,23.73,22.48,21.89,23.63,24.08,23.70,23.74,22.13,21.55,20.54,20.19,21.36,20.80,21.74,21.96,23.42,24.07,24.36,24.99,25.43,25.90,25.85,25.93,25.70,26.12,24.82,23.58,23.08,23.35,22.35,23.82,23.61,24.62,24.77,25.68,26.32,26.62,26.15,25.69,26.16,26.75,25.91,25.56,26.51,26.55,25.77,25.97,26.90,26.84,27.72,27.51,27.64,27.31,27.79,27.74,26.86,27.12,27.70,26.97,26.67,27.39,27.67,27.38,27.57,27.18,26.99,26.22,26.97,27.07,26.67,26.43,26.99,27.35,26.96,26.76,27.60,27.78,28.28,28.21,28.79,28.50,28.69,28.40,28.60,29.07,28.68,28.87,28.45,28.70,28.74,28.27,28.40,28.84,28.41,27.95,28.62,29.03,29.24,29.45,29.50,29.68,29.56,29.36,29.76,29.57,28.91,28.97,29.43,29.11,28.74,29.01,29.06,28.80,28.80,28.97,28.93,29.08,29.06,28.73,29.35,29.14,29.62,29.82,29.76,29.90,30.06,30.06,29.77,29.71,29.41,29.24,29.76,29.55,29.19,29.67,29.97,29.55,29.81,30.07,29.60,29.99,29.50,29.72,29.69,29.16,29.29,29.47,29.05,28.86,29.14,28.92,28.72,28.69,28.79,28.21,28.06,28.11,28.50,28.38,28.51,28.90,29.21,29.05,28.89,28.75,28.71,28.31,28.43,28.10,28.71,28.59,28.12,28.52,28.81,28.80,28.44,28.85,29.17,29.18,29.15,29.35,29.70,29.64,29.43,30.27,30.04,30.49,30.13,29.56,29.88,30.30,29.75,29.41,29.85,30.14,30.19,30.11,29.68,29.88,29.55,29.41,29.54,29.58,29.32,29.19,29.56,29.48,28.97,29.36,29.61,29.22,29.15,29.51,29.55,29.42,30.01,29.58,29.52,29.95,30.29,29.66,29.80,30.23,30.23,29.83,30.03,30.57,30.58,30.77,30.32,30.02,29.99,30.45,30.54,30.28,30.54,30.57,30.19,30.25,30.14,30.00,30.01,30.02,29.97,29.63,29.87,29.92,29.50,29.61,29.89,29.64,29.69,29.94,29.86,30.19,30.26,29.99,30.20,30.69,30.37,30.34,30.61,30.81,30.57,30.59,30.77,30.81,30.75,30.88,30.75,30.81,30.73,30.66,30.82,30.79,30.74,30.67,30.60,30.42,30.45,30.48,30.31,30.32,30.32,30.31,30.26,29.99,30.26,30.21,30.06,30.01,30.26,30.01,30.15,30.42,30.51,30.20,30.40,30.68,30.61,30.40,30.61,30.71,30.49,30.48,30.71,30.79,30.65,30.81,30.78,30.75,30.82,30.81,30.88,30.79,30.72,30.65,30.50,30.66,30.66,30.69,30.74,30.57,30.51,30.60,30.61,30.56,30.42,30.58,30.47,30.57,30.32,30.17,30.38,30.46,30.34,30.33,30.53,30.52,30.60,30.84,30.63,30.57,30.77,30.81,30.63,30.81,30.92,30.95,30.86,30.96,31.03,30.89,31.02,30.92,31.02,30.88,30.84,30.97,30.84,30.86,30.93,30.92,30.79,30.66,30.84,30.74,30.66,30.75,30.71,30.69,30.84,30.41,30.35,30.31,30.31,30.34,30.12,30.11,29.83,30.08,29.63,29.51,29.71,29.54,29.68,29.52,29.78,29.75,30.01,30.30,30.29,30.27,30.47,30.49,30.51,30.59,30.56,30.43,30.63,30.66,30.58,30.66,30.81,30.80,30.77,30.86,30.92,30.89,30.98,31.02,31.05,30.97,31.10,31.15,31.06,31.15,31.12,31.11,31.06,31.03,31.12,31.06,30.98,31.01,31.07,30.90,30.88,30.95,30.99,30.86,30.82,30.86,30.73,30.64,30.75,30.80,30.66,30.75,30.83,30.82,30.82,30.86,30.90,30.90,30.86,31.03,30.98,30.99,31.03,31.13,31.05,31.00,31.07,31.12,31.14,31.16,31.18,31.02,31.16,31.04,31.10,31.04,31.08,31.02,31.01,31.02,30.93,30.89,30.93,30.75,30.63,30.73,30.95,30.92,30.90,30.72,30.66,30.73,30.64,30.63,30.71,30.75,30.75,30.90,30.97,30.90,30.99,30.94,30.97,31.06,31.03,31.05,31.04,31.03,31.12,31.08,31.07,31.17,31.10,31.16,31.19,31.20,31.16,31.21,31.13,31.13,31.10,31.13,31.18,31.15,31.10,31.03,30.95,30.95,30.97,30.97,30.92,31.00,30.99,31.01,31.00,30.99,30.96,31.00,30.93,31.05,31.14,31.07,31.18,31.05,30.95,31.14,31.09,31.09,31.04,31.14,31.15,31.05,31.17,31.18,31.15,31.22,31.21,31.18,31.20,31.27,31.27,31.22,31.18,31.30,31.25,31.23,31.23,31.20,31.26,31.24,31.17,31.21,31.15,31.21,31.07,31.09,31.18,31.16,31.03,30.92,30.95,31.07,31.03,31.08,31.16,31.15,31.17,31.21,31.18,31.26,31.24,31.32,31.22,31.31,31.22,31.32,31.32,31.27,31.27,31.29,31.30,31.27,31.23,31.26,31.27,31.27,31.22,31.24,31.25,31.21,31.19,31.21,31.18,31.12,31.10,31.05,30.96,30.96,31.07,31.08,31.18,31.17,31.19,31.21,31.18,31.28,31.21,31.26,31.23,31.23,31.31,31.29,31.18,31.25,31.29,31.25,31.27,31.33,31.30,31.30,31.31,31.26,31.24,31.28,31.29,31.24,31.27,31.23,31.23,31.18,31.15,31.19,31.25,31.10,31.10,31.25,31.20,31.14,31.20,31.25,31.25,31.14,31.17,31.14,31.22,31.23,31.27,31.26,31.22,31.26,31.27,31.25,31.20,31.25,31.26,31.25,31.21,31.17,31.23,31.15,31.16,31.23,31.07,31.20,30.99,31.17,31.17,31.16,31.10,31.19,31.15,31.05,31.17,31.09,31.17,31.18,31.17,31.17,31.25,31.20,31.17,31.21,31.26,31.21,31.21,31.23,31.20,31.19,31.20,31.21,31.17,31.17,31.16,31.20,31.10,31.02,31.18,31.09,30.98,31.10,31.13,30.98,30.95,31.13,31.07,30.98,30.93,31.10,30.99,30.97,30.95,30.96,30.96,30.82,30.98,31.02,31.13,31.09,31.13,31.18,31.12,31.20,31.15,31.07,31.16,31.17,31.12,31.06,31.16,31.11,31.02,31.02,31.09,30.95,30.85,31.02,30.95,30.87,30.83,30.78,30.79,30.73,30.69,30.58,30.77,30.85,30.72,30.48,30.89,30.89,30.68,30.84,30.99,30.91,30.86,31.09,31.06,30.95,30.90,31.08,31.06,31.18,31.16,31.09,31.15,31.12,31.07,31.07,31.10,30.94,30.99,31.04,30.97,30.81,30.85,31.00,30.88,30.79,30.96,30.92,30.82,30.75,30.66,30.55,30.65,30.36,30.70,30.66,30.46,30.39,30.79,30.59,30.52,30.72,30.84,30.72,30.74,30.87,30.92,30.80,30.89,30.96,30.67,30.66,30.92,30.86,30.64,30.71,30.84,30.99,30.95,30.78,30.81,30.86,30.77,30.64,30.77,30.70,30.44,30.32,30.49,30.35,30.15,29.89,29.99,29.75,30.00,30.24,30.05,30.23,30.53,30.36,29.92,30.24,30.54,30.51,30.18,30.58,30.72,30.33,30.47,30.74,30.67,30.57,30.75,30.89,30.85,30.87,30.72,30.65,30.56,30.61,30.33,30.21,30.44,30.30,29.89,30.07,30.12,29.73,29.53,29.30,29.02,29.50,29.21,29.68,29.56,29.31,29.29,29.32,29.35,29.17,29.32,29.40,29.55,30.00,29.99,29.65,29.80,30.22,29.95,29.87,30.25,30.48,30.38,30.54,30.45,30.21,30.16,30.25,29.96,29.82,29.92,29.79,29.49,29.56,29.81,29.38,29.06,29.30,29.03,29.64,29.43,28.61,28.92,28.89,28.92,29.18,28.80,28.75,28.78,28.83,29.12,28.95,28.87,29.02,29.27,28.99,29.21,29.49,29.52,29.75,29.85,29.97,29.92,30.32,30.30,30.37,30.35,30.07,30.02,30.22,30.16,29.83,30.01,29.96,29.71,29.43,29.74,29.65,29.28,29.45,29.46,29.21,29.08,29.35,29.31,29.21,29.19,29.29,29.35,28.89,29.21,29.13,29.12,28.72,29.26,29.43,28.97,28.74,29.28,29.24,28.84,29.38,30.61,30.79,30.48,30.55,30.48,30.46,30.66,30.61,30.41,30.57,30.81,30.82,30.73,30.64,30.75,30.71,30.63,30.62,30.48,30.63,30.55,30.61,30.34,30.30,30.58,30.62,30.49,30.22,30.55,30.49,30.38,30.19,30.15,29.83,30.18,29.79,29.88,29.87,29.89,30.03,29.89,30.21,30.27,30.21,30.59,30.66,30.42,30.58,30.48,30.15,30.21,29.67,29.81,29.60,29.72,29.59,29.66,29.79,30.08,30.12,30.05,29.85,29.88,29.74,30.09,29.85,29.92,29.82,29.97,29.67,30.04,29.85,29.71,29.81,29.63,29.73,29.60,29.69,29.43,29.51,29.58,29.72,30.01,30.11,30.40,30.64,30.61,30.50,30.72,30.63,30.64,31.00,30.94,31.02,31.10,31.08,31.17,31.07,31.14,31.04,30.95,31.04,30.96,30.81,30.78,30.83,30.74,30.54,30.71,30.62,30.33,30.19,30.50,30.46,30.01,30.08,30.53,30.15,29.81,30.15,30.23,29.87,29.73,30.07,29.98,29.75,29.91,30.17,29.92,29.95,30.20,30.38,30.23,30.23,30.48,30.46,30.20,30.24,30.00,29.70,29.75,29.54,29.73,29.94,29.79,29.89,29.57,29.61,29.72,29.62,29.70,29.86,29.94,29.90,30.27,30.34,30.69,30.66,30.83,30.70,30.59,30.86,30.77,31.04,30.99,31.13,31.18,31.14,31.12,31.14,31.07,31.16,31.20,31.26,31.21,31.28,31.25,31.26,31.24,31.15,31.16,31.23,31.18,31.02,31.15,31.09,30.99,30.95,30.99,30.90,30.85,30.84,30.90,30.95,30.90,30.97,30.83,30.93,30.73,30.92,30.80,30.89,30.91,30.92,30.96,31.02,31.07,31.05,31.15,31.15,31.21,31.29,31.25,31.18,31.26,31.26,31.23,31.16,31.24,31.18,31.21,31.12,31.13,31.05,31.08,31.02,30.88,30.94,31.08,31.02,30.92,30.96,31.03,30.90,30.76,30.87,30.96,30.86,30.82,31.03,31.01,31.05,31.16,31.14,31.10,31.17,31.10,30.96,31.01,30.99,30.83,30.89,30.66,30.82,30.63,30.55,30.14,30.40,30.14,30.11,30.36,30.33,30.51,30.23,30.54,30.35,30.52,30.36,30.72,30.88,30.74,30.89,30.69,30.83,30.72,30.82,30.84,30.84,30.59,30.65,30.39,30.21,30.16,29.94,29.87,29.92,29.95,29.73,29.79,29.85,29.84,30.13,30.27,30.13,30.17,30.28,30.38,30.37,30.22,30.32,30.27,30.26,29.94,29.84,29.95,29.73,29.97,29.90,30.24,30.19,30.35,30.45,30.60,30.62,30.41,30.22,30.17,29.73,29.67,29.21,29.62,29.51,29.71,29.57,29.76,29.67,29.96,29.97,30.09,30.34,30.54,30.25,30.61,30.68,30.48,30.69,30.51,30.77,30.70,30.94,30.89],[22.21,21.07,20.40,20.06,19.41,18.79,18.87,17.93,18.38,18.82,17.70,18.12,18.26,17.60,16.94,14.40,15.74,17.47,15.14,13.47,16.01,16.26,13.50,14.41,15.78,15.66,13.93,15.49,16.73,15.35,15.48,17.21,16.80,16.77,17.07,16.79,16.13,16.54,15.45,15.18,14.41,12.75,13.63,13.63,16.23,16.91,18.65,16.85,15.70,13.70,13.31,10.60,10.32,10.50,11.31,12.24,11.47,13.32,13.13,15.43,15.84,16.34,16.23,16.41,16.04,16.99,16.84,16.00,15.63,14.49,14.00,12.73,14.10,12.21,12.32,10.44,11.63,9.80,12.04,11.68,14.67,13.14,14.35,11.38,12.85,11.05,10.14,10.73,9.28,7.01,8.24,7.73,5.67,4.21,3.97,1.26,0.79,1.83,2.60,4.92,5.31,7.27,6.01,5.66,8.53,9.24,8.40,9.83,11.78,12.47,10.87,11.26,8.57,11.53,10.56,12.66,12.92,15.00,15.03,14.24,16.83,15.27,16.63,16.56,16.33,14.50,14.53,14.21,13.38,12.20,12.31,11.72,9.87,9.08,9.85,8.47,5.83,6.08,7.62,6.29,6.43,9.45,9.63,8.69,11.23,11.95,9.30,11.70,9.90,12.33,12.36,13.23,14.81,16.86,16.87,15.68,15.42,17.45,16.76,16.34,17.30,17.93,16.98,17.25,18.91,18.68,17.18,18.06,19.00,17.71,17.88,18.89,19.24,18.63,19.14,19.47,19.85,20.95,20.81,21.72,21.33,20.24,20.17,19.83,18.56,20.55,20.91,20.61,22.59,23.08,23.59,24.89,25.06,24.48,24.71,23.87,24.20,24.01,22.90,24.50,24.59,24.40,24.80,24.86,24.14,24.35,23.11,23.79,22.69,23.76,24.70,24.79,25.46,25.18,24.95,24.40,22.91,23.94,22.81,23.63,23.60,22.29,21.81,21.91,22.15,21.50,20.60,21.21,21.51,20.65,21.32,21.78,21.54,22.47,22.13,21.48,20.76,21.89,21.37,22.24,22.98,23.31,24.25,23.71,23.47,23.40,22.01,22.09,21.73,21.46,20.91,20.74,20.96,20.17,19.13,20.24,20.90,20.55,21.08,21.24,21.35,20.70,19.87,19.24,19.19,18.29,18.22,18.45,18.63,19.73,19.96,20.41,21.72,22.19,22.97,22.89,22.82,22.35,22.26,21.48,21.92,21.65,21.63,21.61,20.85,20.74,21.29,20.88,20.91,20.81,21.24,21.03,20.48,20.27,19.25,19.85,18.88,20.24,20.13,21.01,21.87,22.20,21.78,22.59,22.94,22.92,21.92,22.09,22.88,22.58,21.40,21.98,22.93,21.90,21.16,22.70,23.23,23.31,23.03,21.85,21.17,20.32,19.81,20.69,20.49,21.37,21.59,22.75,23.47,23.84,24.47,24.79,25.22,25.03,25.19,24.71,25.15,23.93,22.86,22.02,22.79,21.78,23.24,23.20,24.23,24.32,25.27,25.85,26.08,25.78,25.15,25.63,26.15,25.38,25.14,26.13,26.35,25.65,25.88,26.68,26.74,27.63,27.35,27.45,27.08,27.56,27.48,26.59,26.80,27.51,26.46,26.15,27.13,27.53,26.93,27.08,26.69,26.18,25.65,26.23,26.55,26.09,25.97,26.49,27.03,26.67,26.58,27.37,27.51,28.14,28.13,28.56,28.43,28.51,28.16,28.58,29.03,28.52,28.83,28.18,28.46,28.56,27.55,28.05,28.61,28.10,27.38,28.34,28.81,29.17,29.34,29.21,29.56,29.40,29.15,29.50,29.36,28.72,28.70,29.20,28.87,28.42,28.73,28.75,28.48,28.48,28.66,28.64,28.77,28.66,28.35,29.11,28.90,29.37,29.69,29.76,29.85,30.03,29.97,29.66,29.58,29.25,29.08,29.62,29.35,29.00,29.49,29.91,29.43,29.73,29.91,29.42,29.81,29.32,29.55,29.54,28.91,29.09,29.33,28.76,28.56,28.91,28.68,28.32,28.31,28.50,27.78,27.54,27.58,28.08,27.87,28.19,28.71,29.04,28.79,28.40,28.31,28.20,27.77,27.84,27.41,28.24,28.07,27.54,28.10,28.43,28.38,28.06,28.55,28.90,28.89,28.90,29.17,29.47,29.42,29.25,30.04,29.94,30.36,29.99,29.46,29.79,30.17,29.59,29.29,29.76,30.00,30.10,30.02,29.47,29.75,29.40,29.22,29.36,29.47,29.08,28.96,29.44,29.38,28.69,29.16,29.46,28.94,28.87,29.32,29.27,29.21,29.85,29.40,29.37,29.80,30.11,29.55,29.70,30.09,30.14,29.71,30.01,30.50,30.58,30.76,30.31,29.95,29.98,30.41,30.50,30.30,30.55,30.51,30.15,30.19,30.07,29.95,29.93,29.98,29.91,29.54,29.78,29.84,29.39,29.45,29.73,29.34,29.50,29.83,29.63,30.07,30.24,29.91,30.11,30.59,30.32,30.28,30.54,30.78,30.54,30.55,30.73,30.83,30.76,30.86,30.66,30.83,30.69,30.61,30.77,30.76,30.65,30.63,30.49,30.41,30.40,30.40,30.26,30.28,30.23,30.19,30.22,29.89,30.09,30.05,29.92,29.85,30.06,29.75,29.94,30.21,30.36,30.08,30.22,30.57,30.51,30.29,30.44,30.64,30.45,30.39,30.65,30.73,30.59,30.69,30.77,30.73,30.75,30.80,30.84,30.81,30.65,30.58,30.36,30.58,30.53,30.59,30.61,30.44,30.38,30.44,30.44,30.41,30.23,30.41,30.32,30.31,30.08,29.99,30.14,30.35,30.13,30.06,30.34,30.38,30.43,30.71,30.52,30.43,30.68,30.73,30.56,30.69,30.86,30.89,30.83,30.93,30.95,30.91,31.01,30.94,31.01,30.88,30.83,30.94,30.85,30.80,30.86,30.89,30.71,30.58,30.77,30.67,30.55,30.58,30.58,30.53,30.68,30.26,30.20,30.10,30.11,30.22,29.86,30.00,29.57,29.88,29.51,29.29,29.55,29.30,29.38,29.18,29.54,29.42,29.78,30.12,29.97,30.05,30.21,30.30,30.39,30.48,30.39,30.24,30.50,30.53,30.41,30.48,30.68,30.69,30.67,30.77,30.82,30.82,30.90,30.95,30.97,30.95,31.05,31.10,31.04,31.07,31.08,31.09,31.05,31.01,31.09,31.06,30.95,30.97,31.03,30.88,30.84,30.90,30.92,30.74,30.73,30.80,30.60,30.52,30.62,30.71,30.55,30.60,30.71,30.66,30.64,30.76,30.81,30.80,30.76,30.94,30.89,30.90,30.97,31.03,30.95,30.96,31.01,31.04,31.07,31.10,31.14,30.97,31.12,31.01,31.03,30.95,30.96,30.89,30.96,30.95,30.83,30.81,30.85,30.66,30.55,30.61,30.86,30.82,30.89,30.70,30.66,30.63,30.62,30.56,30.58,30.68,30.69,30.84,30.93,30.81,30.92,30.84,30.92,31.00,30.94,30.99,30.94,30.94,31.03,31.04,30.97,31.12,31.01,31.09,31.17,31.14,31.10,31.17,31.11,31.12,31.06,31.08,31.14,31.14,31.10,30.98,30.87,30.89,30.85,30.92,30.88,30.95,30.92,30.94,30.93,30.92,30.94,30.97,30.93,31.02,31.09,31.07,31.16,31.02,30.92,31.13,31.07,31.04,31.01,31.12,31.12,31.03,31.15,31.15,31.11,31.19,31.20,31.13,31.18,31.25,31.25,31.16,31.19,31.28,31.21,31.20,31.18,31.17,31.21,31.23,31.11,31.15,31.14,31.15,31.04,31.10,31.15,31.09,31.04,30.93,30.96,31.05,30.99,31.06,31.12,31.11,31.15,31.19,31.18,31.23,31.24,31.29,31.23,31.30,31.22,31.33,31.32,31.24,31.25,31.31,31.28,31.21,31.22,31.24,31.23,31.22,31.22,31.21,31.21,31.19,31.18,31.17,31.13,31.10,31.05,31.01,31.00,31.00,31.03,31.04,31.15,31.15,31.18,31.20,31.17,31.24,31.23,31.24,31.21,31.22,31.31,31.28,31.16,31.24,31.27,31.24,31.25,31.32,31.30,31.28,31.30,31.27,31.25,31.26,31.27,31.24,31.26,31.21,31.21,31.15,31.13,31.17,31.23,31.07,31.09,31.23,31.21,31.12,31.18,31.23,31.23,31.10,31.16,31.10,31.22,31.22,31.27,31.23,31.22,31.27,31.24,31.26,31.20,31.22,31.23,31.24,31.19,31.16,31.20,31.12,31.13,31.20,31.06,31.16,31.02,31.15,31.17,31.13,31.11,31.19,31.15,31.04,31.14,31.10,31.16,31.17,31.20,31.19,31.29,31.17,31.21,31.19,31.24,31.23,31.21,31.21,31.20,31.18,31.18,31.19,31.15,31.15,31.13,31.17,31.06,31.01,31.13,31.08,31.01,31.10,31.13,31.01,31.00,31.12,31.07,30.99,30.97,31.13,31.00,30.99,30.95,30.91,30.90,30.80,30.96,30.99,31.13,31.12,31.12,31.16,31.11,31.17,31.14,31.06,31.12,31.15,31.08,31.03,31.13,31.08,30.98,31.00,31.04,30.94,30.83,30.98,30.95,30.85,30.76,30.69,30.76,30.62,30.60,30.54,30.75,30.86,30.74,30.46,30.91,30.89,30.73,30.85,31.00,30.90,30.84,31.07,31.05,30.94,30.85,31.08,31.01,31.13,31.13,31.04,31.11,31.11,31.05,31.05,31.08,30.92,30.93,30.99,30.94,30.77,30.80,30.93,30.85,30.74,30.88,30.88,30.75,30.59,30.56,30.37,30.52,30.21,30.62,30.65,30.36,30.44,30.77,30.60,30.40,30.73,30.82,30.66,30.66,30.80,30.90,30.72,30.82,30.90,30.62,30.60,30.84,30.76,30.56,30.62,30.74,30.86,30.82,30.70,30.72,30.79,30.69,30.53,30.68,30.62,30.35,30.25,30.40,30.19,30.06,29.69,29.90,29.57,29.77,30.02,29.85,30.06,30.45,30.22,29.79,29.99,30.42,30.41,30.08,30.54,30.68,30.25,30.44,30.67,30.63,30.48,30.68,30.79,30.80,30.82,30.64,30.56,30.43,30.49,30.23,30.11,30.31,30.18,29.63,29.95,29.91,29.42,29.26,29.04,28.78,29.35,29.02,29.51,29.37,29.27,29.25,29.16,29.28,29.04,29.16,29.26,29.45,30.00,29.84,29.56,29.78,30.19,29.91,29.83,30.24,30.49,30.30,30.50,30.33,30.19,30.06,30.16,29.90,29.74,29.75,29.68,29.31,29.40,29.82,29.33,28.89,29.11,28.79,29.54,29.11,28.14,28.39,28.50,28.53,28.98,28.56,28.61,28.39,28.63,28.99,28.89,28.89,28.81,29.30,28.86,29.06,29.50,29.54,29.77,29.85,30.12,30.03,30.39,30.37,30.38,30.34,30.07,30.02,30.16,30.15,29.84,29.95,29.84,29.63,29.39,29.66,29.51,29.21,29.44,29.39,29.04,29.03,29.34,29.17,29.07,29.09,29.14,29.24,28.69,28.99,28.88,28.92,28.44,29.04,29.13,28.45,28.55,29.15,28.89,28.45,29.11,30.61,30.67,30.31,30.48,30.36,30.30,30.56,30.52,30.29,30.45,30.74,30.77,30.58,30.56,30.73,30.68,30.51,30.57,30.34,30.56,30.44,30.47,30.16,30.16,30.47,30.47,30.26,30.10,30.47,30.37,30.27,30.05,29.99,29.68,29.96,29.42,29.58,29.53,29.68,29.72,29.63,29.96,30.06,29.99,30.49,30.54,30.22,30.43,30.36,29.98,30.02,29.42,29.63,29.25,29.51,29.38,29.51,29.70,30.07,30.06,30.00,29.67,29.66,29.64,29.99,29.74,29.77,29.67,29.81,29.33,29.74,29.50,29.40,29.49,29.37,29.46,29.33,29.34,29.06,29.23,29.31,29.43,29.84,29.90,30.27,30.50,30.51,30.36,30.62,30.50,30.50,30.96,30.88,31.02,31.09,31.02,31.15,31.04,31.09,30.97,30.86,30.94,30.86,30.70,30.67,30.73,30.62,30.40,30.60,30.48,30.16,30.05,30.38,30.24,29.79,29.90,30.35,29.92,29.60,29.94,30.01,29.59,29.55,29.85,29.80,29.50,29.80,30.05,29.74,29.81,30.06,30.17,30.03,30.00,30.22,30.21,30.07,30.13,29.85,29.51,29.53,29.23,29.47,29.71,29.52,29.78,29.33,29.45,29.55,29.36,29.60,29.59,29.80,29.70,30.17,30.17,30.66,30.65,30.85,30.59,30.47,30.82,30.78,31.03,31.01,31.09,31.14,31.13,31.12,31.12,31.06,31.15,31.18,31.24,31.19,31.25,31.21,31.23,31.20,31.08,31.11,31.19,31.13,30.92,31.11,31.08,30.95,30.87,31.01,30.87,30.77,30.77,30.84,30.91,30.77,30.88,30.68,30.81,30.61,30.81,30.78,30.88,30.86,30.85,30.91,31.00,31.03,31.00,31.13,31.13,31.17,31.25,31.21,31.14,31.24,31.22,31.21,31.11,31.21,31.14,31.17,31.10,31.12,31.07,31.08,31.00,30.82,30.88,31.05,30.98,30.84,30.91,30.98,30.83,30.69,30.86,30.92,30.81,30.81,30.98,30.98,31.00,31.10,31.10,31.02,31.12,31.07,30.84,30.94,30.93,30.73,30.84,30.60,30.78,30.57,30.49,29.97,30.32,30.01,30.01,30.27,30.20,30.42,30.12,30.44,30.17,30.41,30.29,30.69,30.83,30.62,30.82,30.50,30.66,30.56,30.67,30.72,30.76,30.42,30.55,30.28,30.03,30.04,29.73,29.70,29.74,29.69,29.50,29.54,29.52,29.57,29.88,29.98,29.88,29.98,30.13,30.23,30.22,30.02,30.16,30.07,30.08,29.74,29.55,29.71,29.48,29.74,29.63,30.00,30.02,30.23,30.36,30.54,30.53,30.30,30.06,29.96,29.42,29.40,28.90,29.34,29.17,29.44,29.31,29.59,29.45,29.89,29.77,29.88,30.23,30.37,30.05,30.46,30.54,30.25,30.58,30.35,30.72,30.69,30.87,30.85],[20.42,19.78,19.44,18.87,18.44,18.16,17.88,17.55,17.52,17.72,16.98,17.14,16.69,16.08,15.68,14.36,14.60,14.71,13.87,12.26,13.71,14.48,12.01,12.91,14.50,13.90,12.54,13.53,15.16,13.30,13.37,15.44,15.49,14.72,15.51,14.51,14.75,14.55,13.67,12.54,12.03,11.06,12.20,12.46,14.16,14.71,17.32,15.77,14.32,12.77,12.42,9.62,9.49,8.96,10.85,10.67,9.38,11.12,11.22,12.91,14.46,14.46,14.91,14.86,13.66,15.27,14.97,14.21,13.74,12.69,12.45,11.25,12.60,10.29,9.87,8.79,9.71,8.50,11.54,12.45,14.15,13.37,14.09,12.14,13.03,11.23,10.17,9.77,8.98,7.76,7.75,7.02,4.28,3.83,4.77,2.35,1.51,0.77,2.05,3.02,4.65,5.61,4.91,5.41,7.71,7.16,7.55,9.93,10.22,11.20,9.73,9.69,7.02,9.97,9.57,11.76,13.14,14.69,14.87,14.59,15.92,15.58,15.72,15.43,16.09,14.54,13.84,13.75,13.56,12.44,11.60,11.42,9.92,7.91,9.02,8.47,6.11,5.75,7.42,6.11,6.13,9.13,9.21,7.99,10.90,10.96,8.88,10.38,8.97,10.88,11.57,12.25,13.96,15.61,15.04,13.53,14.34,16.53,15.06,14.37,16.01,16.64,15.67,15.72,17.23,17.04,15.59,16.51,17.67,15.74,16.60,17.67,17.31,16.53,17.84,18.49,18.91,20.14,19.55,20.55,20.09,18.78,18.30,17.85,16.65,18.67,19.52,18.99,21.20,21.83,22.37,23.83,23.81,23.26,23.62,22.53,22.82,22.65,21.90,23.32,23.28,23.27,23.86,23.76,23.24,23.21,21.61,22.26,21.57,22.48,23.29,23.46,23.87,23.43,23.27,22.88,21.79,22.49,21.82,22.01,21.94,20.77,20.56,20.39,20.78,19.93,19.15,19.73,20.23,19.05,19.85,20.18,20.23,20.97,21.01,20.12,19.47,20.94,20.28,21.23,21.82,22.68,23.51,22.41,22.68,22.05,21.04,20.62,20.28,20.14,19.52,18.94,19.33,18.71,17.48,18.60,18.64,18.81,19.67,19.92,19.58,18.92,18.24,17.69,17.20,16.66,16.48,16.39,16.83,17.71,17.70,18.79,20.20,21.08,21.79,21.63,21.57,20.91,21.26,20.17,20.75,20.15,20.54,20.18,19.08,19.42,20.01,19.06,18.90,19.37,19.27,19.01,18.71,18.27,17.53,17.89,17.06,18.48,18.29,19.37,20.47,20.94,20.22,21.58,21.98,21.95,20.62,20.94,22.00,21.50,20.03,20.49,21.66,20.39,19.84,21.53,22.03,21.62,21.75,20.12,19.32,18.64,18.23,19.46,18.83,19.99,20.30,22.19,22.92,23.21,23.62,24.07,24.55,24.41,24.53,24.13,24.40,22.92,21.76,21.27,21.65,20.68,22.31,22.28,23.15,23.47,24.19,24.88,25.27,25.13,24.27,24.63,25.52,24.63,23.95,25.25,25.46,24.44,24.65,25.66,25.70,26.65,26.41,26.39,26.25,26.94,26.69,25.68,26.10,26.78,25.73,25.41,26.41,26.97,26.14,26.36,25.71,25.27,24.51,25.24,25.79,25.34,24.95,25.67,26.48,25.91,25.58,26.76,26.73,27.47,27.32,27.96,27.86,27.79,27.54,27.71,28.24,27.94,28.17,27.74,28.10,28.02,27.35,27.73,28.36,27.66,27.09,28.03,28.51,28.56,28.75,28.95,29.07,29.09,28.83,29.29,29.12,28.45,28.52,29.03,28.65,28.18,28.54,28.64,28.25,28.24,28.49,28.34,28.50,28.35,28.18,28.84,28.57,29.11,29.34,29.36,29.46,29.66,29.72,29.42,29.34,28.98,28.81,29.44,29.14,28.79,29.31,29.62,29.24,29.49,29.72,29.18,29.59,29.07,29.22,29.23,28.63,28.72,28.82,28.52,28.13,28.39,28.31,27.92,27.74,27.97,27.38,26.92,27.16,27.57,27.34,27.59,28.03,28.44,28.40,28.06,27.83,27.84,27.44,27.39,27.03,27.82,27.77,27.23,27.74,28.12,28.19,27.81,28.25,28.74,28.74,28.73,28.92,29.32,29.20,29.04,29.90,29.72,30.17,29.79,29.22,29.57,29.96,29.42,29.00,29.50,29.81,29.88,29.78,29.31,29.56,29.09,29.06,29.12,29.15,28.72,28.70,29.07,29.03,28.33,28.88,29.13,28.60,28.63,29.01,29.08,28.99,29.70,29.18,29.13,29.66,29.99,29.23,29.37,29.91,29.95,29.41,29.63,30.31,30.38,30.51,30.04,29.76,29.64,30.14,30.30,29.98,30.31,30.39,29.86,29.95,29.84,29.68,29.69,29.70,29.59,29.22,29.46,29.57,29.02,29.15,29.45,29.06,29.23,29.56,29.42,29.91,29.98,29.58,29.76,30.41,30.04,29.95,30.33,30.62,30.30,30.26,30.55,30.66,30.55,30.69,30.41,30.70,30.51,30.42,30.65,30.61,30.49,30.43,30.30,30.15,30.13,30.18,29.99,30.03,29.97,29.94,29.93,29.63,29.80,29.82,29.66,29.58,29.81,29.58,29.81,30.18,30.23,29.83,29.98,30.47,30.37,30.02,30.26,30.48,30.16,30.12,30.40,30.61,30.34,30.51,30.57,30.56,30.54,30.63,30.65,30.68,30.49,30.37,30.16,30.40,30.39,30.39,30.45,30.30,30.16,30.23,30.33,30.30,30.03,30.25,30.16,30.22,29.95,29.85,30.02,30.15,29.93,30.02,30.17,30.33,30.34,30.67,30.41,30.29,30.59,30.67,30.38,30.56,30.77,30.81,30.60,30.79,30.89,30.71,30.93,30.76,30.88,30.72,30.63,30.81,30.72,30.65,30.74,30.76,30.56,30.40,30.62,30.56,30.44,30.48,30.48,30.43,30.61,30.06,29.92,29.99,29.99,30.01,29.69,29.69,29.30,29.62,29.24,29.03,29.24,29.06,29.26,28.99,29.25,29.28,29.69,29.96,29.91,29.98,30.12,30.30,30.34,30.45,30.38,30.18,30.39,30.47,30.31,30.40,30.65,30.60,30.53,30.66,30.79,30.71,30.82,30.87,30.93,30.83,30.95,31.03,30.90,31.05,30.96,30.99,30.94,30.90,30.99,30.94,30.84,30.86,30.93,30.73,30.71,30.81,30.87,30.64,30.65,30.70,30.59,30.42,30.52,30.63,30.48,30.53,30.69,30.62,30.60,30.71,30.80,30.78,30.70,30.90,30.87,30.85,30.91,31.02,30.91,30.85,30.97,31.06,31.07,31.08,31.15,30.85,31.05,30.90,30.97,30.91,30.92,30.86,30.90,30.94,30.78,30.74,30.76,30.60,30.44,30.53,30.70,30.70,30.72,30.43,30.40,30.47,30.37,30.38,30.42,30.45,30.55,30.77,30.81,30.71,30.90,30.81,30.83,30.95,30.93,30.94,30.91,30.95,31.05,30.97,30.97,31.04,31.09,31.15,31.12,31.13,31.07,31.10,31.02,31.00,31.03,31.01,31.07,30.99,30.99,30.82,30.75,30.76,30.72,30.79,30.73,30.83,30.83,30.87,30.92,30.88,30.81,30.87,30.76,30.93,31.06,30.98,31.08,30.93,30.83,31.05,31.01,30.98,30.97,31.09,31.07,30.96,31.08,31.11,31.06,31.11,31.11,31.12,31.09,31.16,31.16,31.14,31.07,31.20,31.18,31.10,31.16,31.13,31.18,31.10,31.05,31.14,31.03,31.06,30.93,30.95,31.06,30.99,30.85,30.75,30.76,30.90,30.87,30.96,31.02,31.01,31.09,31.12,31.07,31.15,31.13,31.21,31.11,31.21,31.16,31.24,31.22,31.19,31.21,31.21,31.23,31.17,31.15,31.15,31.17,31.15,31.10,31.11,31.12,31.07,31.05,31.06,31.01,30.96,30.93,30.87,30.78,30.76,30.89,30.94,31.05,31.06,31.08,31.10,31.14,31.18,31.11,31.17,31.16,31.14,31.23,31.17,31.12,31.17,31.23,31.18,31.22,31.27,31.21,31.20,31.23,31.12,31.13,31.17,31.18,31.11,31.14,31.13,31.07,31.07,30.99,31.06,31.11,30.93,30.98,31.12,31.08,31.06,31.14,31.15,31.19,31.06,31.10,31.07,31.08,31.14,31.18,31.17,31.09,31.12,31.17,31.13,31.06,31.10,31.16,31.12,31.07,31.05,31.10,31.02,30.99,31.07,30.92,31.03,30.89,31.08,31.03,31.03,30.98,31.04,30.97,30.91,31.05,31.02,31.06,31.02,31.07,31.02,31.11,31.11,31.06,31.13,31.12,31.07,31.08,31.12,31.05,31.03,31.08,31.09,31.01,31.03,31.03,31.05,30.93,30.84,31.03,30.89,30.82,30.94,30.96,30.79,30.81,30.97,30.88,30.81,30.81,30.92,30.82,30.80,30.83,30.80,30.83,30.65,30.87,30.92,31.01,30.94,30.92,31.06,31.05,31.08,30.96,30.92,31.01,31.02,30.96,30.86,31.01,30.94,30.81,30.79,30.87,30.73,30.57,30.82,30.75,30.70,30.59,30.51,30.56,30.45,30.37,30.28,30.59,30.63,30.51,30.24,30.70,30.66,30.44,30.65,30.80,30.70,30.62,30.92,30.87,30.73,30.67,30.96,30.96,31.10,31.01,30.96,31.02,30.97,30.85,30.91,30.94,30.70,30.68,30.83,30.71,30.50,30.55,30.77,30.59,30.46,30.66,30.67,30.52,30.41,30.29,30.16,30.29,29.91,30.44,30.35,30.09,30.15,30.52,30.28,30.17,30.47,30.56,30.42,30.40,30.59,30.71,30.49,30.66,30.73,30.34,30.30,30.67,30.56,30.27,30.37,30.60,30.71,30.64,30.49,30.52,30.52,30.43,30.26,30.41,30.32,30.02,29.95,30.10,29.82,29.64,29.32,29.36,29.23,29.40,29.77,29.73,29.80,30.12,29.94,29.51,29.80,30.15,30.15,29.74,30.30,30.43,29.91,30.04,30.49,30.36,30.18,30.50,30.67,30.60,30.67,30.43,30.34,30.23,30.25,29.83,29.74,30.03,29.84,29.32,29.51,29.56,29.01,29.10,28.61,28.20,29.01,28.49,29.07,28.87,28.70,28.57,28.55,28.69,28.34,28.53,28.78,29.15,29.55,29.59,29.15,29.31,29.83,29.41,29.28,29.84,30.12,29.95,30.24,30.10,29.78,29.80,29.89,29.40,29.30,29.42,29.17,28.81,29.00,29.24,28.58,28.14,28.61,28.19,29.00,28.66,27.46,28.06,27.92,27.85,28.38,27.68,27.67,27.74,27.75,28.08,28.07,28.01,28.01,28.48,28.14,28.49,28.87,28.81,29.26,29.31,29.59,29.51,29.98,29.97,30.03,30.04,29.64,29.57,29.88,29.79,29.36,29.55,29.49,29.24,28.74,29.23,29.12,28.56,28.78,28.85,28.56,28.11,28.62,28.60,28.34,28.32,28.59,28.78,27.92,28.34,28.35,28.46,27.84,28.51,28.79,28.08,28.01,28.64,28.51,28.06,28.84,30.38,30.58,30.11,30.28,30.24,30.15,30.43,30.38,30.08,30.29,30.62,30.62,30.43,30.41,30.58,30.54,30.34,30.41,30.14,30.40,30.24,30.33,30.01,29.92,30.34,30.32,30.10,29.80,30.29,30.15,30.07,29.79,29.82,29.39,29.79,29.33,29.38,29.39,29.44,29.59,29.38,29.86,29.89,29.71,30.30,30.38,30.01,30.26,30.19,29.77,29.87,29.24,29.38,29.08,29.25,29.06,29.14,29.34,29.75,29.90,29.75,29.43,29.38,29.30,29.70,29.40,29.52,29.46,29.61,29.16,29.60,29.42,29.15,29.30,29.05,29.19,28.98,29.08,28.76,28.84,28.98,29.14,29.50,29.72,30.08,30.39,30.39,30.19,30.48,30.37,30.35,30.84,30.74,30.83,30.93,30.90,31.03,30.93,31.00,30.87,30.75,30.89,30.76,30.61,30.53,30.59,30.54,30.28,30.48,30.38,29.98,29.89,30.27,30.08,29.56,29.72,30.15,29.70,29.36,29.74,29.82,29.38,29.38,29.66,29.60,29.29,29.53,29.79,29.65,29.55,29.85,30.06,29.93,29.77,30.07,30.15,29.98,29.88,29.77,29.33,29.47,29.00,29.27,29.45,29.30,29.45,28.92,29.22,29.23,29.11,29.41,29.39,29.57,29.48,29.99,29.97,30.46,30.44,30.66,30.36,30.34,30.67,30.63,30.89,30.88,31.03,31.10,31.03,31.00,31.01,30.96,31.07,31.11,31.18,31.12,31.24,31.18,31.14,31.14,31.00,31.03,31.12,31.01,30.79,31.02,30.98,30.77,30.72,30.86,30.70,30.61,30.61,30.73,30.75,30.65,30.76,30.58,30.69,30.48,30.71,30.56,30.69,30.75,30.73,30.78,30.89,30.92,30.89,31.03,31.05,31.08,31.25,31.15,31.05,31.22,31.22,31.13,31.03,31.15,31.07,31.12,30.97,31.04,30.93,30.94,30.86,30.70,30.72,30.92,30.86,30.72,30.76,30.89,30.73,30.50,30.68,30.78,30.63,30.62,30.86,30.84,30.90,31.03,31.01,30.91,31.04,30.97,30.73,30.80,30.82,30.60,30.72,30.41,30.64,30.39,30.32,29.74,30.10,29.81,29.70,30.10,30.12,30.28,30.02,30.28,30.07,30.22,30.11,30.50,30.70,30.49,30.65,30.42,30.51,30.42,30.54,30.57,30.66,30.26,30.31,30.00,29.80,29.75,29.49,29.44,29.49,29.47,29.27,29.24,29.31,29.36,29.70,29.76,29.71,29.83,29.99,30.08,30.09,29.87,30.00,29.94,29.88,29.52,29.39,29.49,29.22,29.50,29.44,29.82,29.73,30.01,30.10,30.38,30.38,30.11,29.85,29.75,29.20,29.15,28.58,29.11,28.85,29.24,28.97,29.33,29.22,29.54,29.56,29.64,30.02,30.20,29.87,30.30,30.39,30.16,30.41,30.23,30.54,30.58,30.76,30.74],[16.39,15.45,14.91,14.38,14.16,13.18,13.30,12.06,12.26,12.77,10.98,11.21,12.03,10.72,10.56,8.80,9.42,10.51,8.67,7.67,9.41,9.95,8.22,8.58,9.90,9.81,8.68,9.28,10.95,9.70,9.54,10.97,11.68,11.29,11.36,10.45,10.32,10.16,9.43,8.95,8.15,7.26,7.81,8.50,10.22,11.02,13.55,12.35,10.78,9.65,9.10,7.23,6.49,6.18,6.88,7.02,6.26,7.87,7.69,9.37,10.01,10.67,10.97,11.21,10.54,11.80,11.59,10.74,10.20,9.34,9.60,8.57,8.86,7.79,8.22,5.77,6.92,5.82,7.45,7.00,8.73,8.00,9.00,7.22,8.04,7.18,6.67,6.53,6.17,5.22,5.24,4.78,3.83,3.24,4.25,3.44,2.84,1.93,0.77,1.58,2.59,3.38,3.24,3.39,3.91,4.63,4.83,5.17,6.55,7.87,7.07,7.67,5.64,8.04,6.45,8.11,7.97,9.35,9.52,9.16,11.01,10.21,11.06,10.90,10.81,9.70,9.55,9.65,9.03,7.61,7.67,7.75,6.54,5.88,6.39,6.07,4.28,4.54,5.66,5.27,4.47,6.50,6.14,6.05,7.83,7.74,5.71,7.77,6.77,8.20,7.74,9.16,9.53,10.76,10.97,9.68,9.69,11.71,11.24,10.33,11.18,12.83,12.02,11.80,12.58,12.75,10.93,12.59,13.29,11.55,11.67,13.11,12.97,12.18,12.70,13.53,14.06,14.75,14.95,16.11,15.29,14.50,14.25,13.43,12.64,14.00,14.90,14.53,17.10,17.82,18.61,20.82,20.88,20.10,20.95,19.22,18.82,18.68,17.79,20.01,19.33,19.53,19.74,19.56,18.98,18.92,17.01,17.94,16.54,17.95,18.54,18.71,19.39,19.02,18.56,18.46,16.84,17.54,16.93,16.83,17.02,15.77,15.50,15.47,15.95,15.21,14.67,14.88,15.36,14.82,15.45,15.32,15.33,16.58,16.85,15.87,14.93,16.91,15.96,17.20,17.32,18.85,19.16,18.25,18.42,17.45,16.72,15.88,15.54,15.42,14.84,14.54,14.79,13.98,13.33,14.00,13.56,14.25,14.92,14.99,15.07,14.23,13.66,13.33,13.44,12.57,12.20,13.66,13.14,13.96,13.81,14.67,16.26,17.14,17.68,17.64,17.82,16.70,17.05,15.99,16.81,15.73,16.90,16.37,15.11,15.49,16.24,15.66,15.31,15.67,15.76,15.55,14.89,14.70,14.34,14.57,13.85,14.55,15.04,15.10,16.11,17.17,15.43,17.99,18.54,18.59,16.69,16.78,18.70,17.80,16.31,16.65,17.97,16.58,15.75,17.43,18.24,17.06,17.21,15.77,15.57,15.14,14.22,15.44,15.11,15.79,16.01,18.18,19.20,19.35,19.90,20.31,20.95,20.71,20.98,20.47,21.08,19.05,17.78,16.58,17.55,16.05,18.17,18.12,19.03,19.21,20.03,20.97,21.59,21.19,19.98,21.03,21.99,20.64,19.85,21.39,22.13,20.79,21.31,22.55,22.96,24.39,23.53,24.14,23.74,24.78,24.29,22.37,23.28,24.23,21.96,21.57,23.39,23.58,22.54,22.91,22.17,21.83,20.63,21.74,22.45,21.39,21.14,22.14,23.26,22.50,22.68,24.09,24.11,25.44,25.39,26.01,25.88,26.08,25.01,25.59,26.53,25.40,26.09,24.88,25.72,26.08,24.37,25.05,26.45,25.43,24.18,25.81,26.55,26.84,26.93,27.01,27.54,27.54,27.17,27.82,27.99,26.90,26.70,27.82,27.45,26.24,26.96,27.20,26.68,26.12,26.99,26.74,26.66,26.71,26.66,27.62,27.41,28.01,28.28,28.39,28.39,28.75,28.71,28.39,28.31,27.98,27.68,28.51,28.20,27.45,28.27,28.82,28.20,28.54,29.08,28.15,28.89,28.04,28.51,28.41,27.39,27.71,27.99,27.21,26.60,27.30,26.98,26.06,26.07,26.40,25.41,24.33,24.70,25.68,24.93,26.00,26.12,27.05,27.20,26.87,26.54,25.77,25.24,24.72,23.96,25.53,25.23,24.59,25.53,26.02,25.97,25.76,26.39,26.93,27.15,27.11,27.36,28.10,28.08,27.86,29.18,28.78,29.48,29.03,28.05,28.72,29.36,28.43,27.94,28.67,29.10,29.25,29.03,28.48,28.56,27.96,27.84,28.01,27.98,27.23,27.43,27.78,27.41,26.47,27.45,27.51,26.57,26.74,27.28,27.62,27.30,28.58,27.91,27.56,28.47,29.07,28.07,28.18,29.04,29.15,28.46,28.83,29.69,29.80,30.06,29.37,28.89,28.78,29.53,29.78,29.41,29.74,29.86,29.19,29.21,28.98,28.68,28.86,28.86,28.60,28.04,28.53,28.49,27.55,27.96,28.37,27.65,27.89,28.52,28.35,29.13,29.17,28.59,29.02,29.85,29.41,29.26,29.78,30.16,29.72,29.71,30.11,30.30,30.11,30.34,29.96,30.28,30.01,29.95,30.14,30.11,29.86,29.80,29.75,29.48,29.54,29.60,29.29,29.29,29.30,29.18,28.97,28.70,29.10,28.84,28.59,28.66,29.02,28.46,28.89,29.42,29.59,29.03,29.23,29.89,29.79,29.40,29.60,29.97,29.60,29.46,29.84,30.21,29.73,29.94,30.15,30.13,30.00,30.18,30.19,30.12,29.92,29.62,29.43,29.57,29.71,29.83,29.91,29.57,29.38,29.57,29.58,29.49,29.25,29.58,29.34,29.58,29.00,28.73,29.16,29.19,29.04,29.08,29.50,29.73,29.66,30.18,29.86,29.65,30.05,30.20,29.81,29.98,30.36,30.41,30.18,30.35,30.57,30.30,30.63,30.42,30.49,30.32,30.17,30.43,30.31,30.16,30.29,30.27,30.01,29.85,30.08,30.00,29.84,29.94,29.90,29.80,29.98,29.16,28.78,28.98,28.90,28.89,28.29,28.13,27.45,28.44,27.53,27.53,27.63,27.30,27.73,27.27,27.73,27.68,28.18,29.01,29.01,28.99,29.42,29.65,29.59,29.97,29.81,29.51,29.96,30.02,29.76,29.79,30.20,30.16,30.04,30.20,30.45,30.25,30.35,30.50,30.67,30.41,30.61,30.73,30.55,30.74,30.60,30.66,30.50,30.48,30.63,30.54,30.42,30.44,30.55,30.36,30.24,30.35,30.51,30.23,30.19,30.28,30.11,29.76,30.01,30.16,29.87,30.05,30.19,30.24,30.05,30.37,30.48,30.38,30.27,30.58,30.61,30.45,30.52,30.76,30.64,30.44,30.54,30.78,30.71,30.75,30.83,30.46,30.75,30.48,30.60,30.56,30.51,30.51,30.53,30.64,30.43,30.34,30.46,30.14,29.83,30.01,30.28,30.30,30.28,29.83,29.87,29.97,29.85,29.85,29.85,29.87,30.04,30.42,30.40,30.29,30.64,30.48,30.46,30.70,30.70,30.57,30.61,30.72,30.86,30.62,30.68,30.72,30.77,30.79,30.85,30.80,30.66,30.82,30.68,30.63,30.66,30.64,30.75,30.60,30.59,30.34,30.29,30.31,30.30,30.31,30.25,30.40,30.36,30.53,30.57,30.63,30.38,30.54,30.36,30.54,30.60,30.60,30.72,30.48,30.38,30.65,30.74,30.61,30.59,30.82,30.80,30.59,30.79,30.87,30.78,30.84,30.86,30.90,30.82,30.90,30.97,30.97,30.70,30.93,31.00,30.83,30.91,30.80,30.87,30.79,30.76,30.80,30.70,30.75,30.55,30.61,30.73,30.67,30.44,30.31,30.26,30.41,30.44,30.54,30.66,30.68,30.78,30.85,30.75,30.90,30.92,30.96,30.84,30.98,30.95,31.01,30.96,30.99,31.00,30.99,31.02,30.98,30.85,30.91,30.96,30.95,30.85,30.90,30.92,30.81,30.78,30.80,30.78,30.60,30.56,30.47,30.36,30.23,30.50,30.53,30.73,30.73,30.82,30.87,30.78,30.94,30.83,30.92,30.85,30.87,31.02,30.94,30.90,31.00,31.00,30.95,31.05,31.05,30.98,31.00,31.06,30.89,30.86,31.00,30.98,30.87,30.94,30.90,30.83,30.80,30.69,30.80,30.88,30.62,30.66,30.89,30.81,30.71,30.83,30.85,30.88,30.63,30.81,30.78,30.78,30.95,30.99,31.02,30.84,30.89,30.99,30.96,30.82,30.88,30.95,30.87,30.83,30.77,30.83,30.70,30.66,30.78,30.59,30.74,30.54,30.77,30.77,30.75,30.68,30.79,30.71,30.56,30.74,30.73,30.76,30.72,30.80,30.85,30.88,30.91,30.81,30.94,30.95,30.83,30.87,30.94,30.83,30.81,30.88,30.89,30.75,30.75,30.79,30.78,30.59,30.50,30.75,30.61,30.51,30.66,30.70,30.47,30.52,30.71,30.60,30.44,30.41,30.65,30.45,30.40,30.42,30.40,30.36,30.13,30.49,30.61,30.57,30.60,30.59,30.77,30.79,30.89,30.68,30.54,30.80,30.79,30.63,30.53,30.78,30.64,30.46,30.50,30.61,30.33,30.13,30.49,30.41,30.25,30.17,30.00,30.05,29.75,29.60,29.41,30.05,30.23,29.98,29.52,30.34,30.26,29.94,30.26,30.46,30.32,30.20,30.62,30.57,30.38,30.30,30.59,30.68,30.76,30.71,30.71,30.85,30.72,30.54,30.68,30.72,30.32,30.39,30.57,30.41,30.09,30.16,30.44,30.19,30.01,30.32,30.25,30.08,29.85,29.72,29.45,29.76,28.98,29.71,29.88,29.35,29.41,30.13,29.80,29.61,29.97,30.19,29.98,29.91,30.20,30.34,30.19,30.42,30.49,29.87,29.90,30.43,30.24,29.78,29.97,30.20,30.32,30.34,30.08,30.08,30.17,30.06,29.81,30.00,29.92,29.49,29.34,29.38,29.20,28.91,28.31,28.37,27.65,28.24,28.82,28.54,28.96,29.60,29.33,28.53,29.03,29.65,29.71,29.23,30.01,30.11,29.41,29.76,30.30,30.03,29.89,30.26,30.41,30.30,30.41,30.11,30.02,29.81,29.84,29.47,29.26,29.50,29.23,28.63,28.71,28.77,28.33,27.69,27.56,26.83,27.97,27.26,28.20,27.80,27.54,27.51,27.70,27.77,27.18,27.75,28.04,28.13,28.99,28.98,28.40,28.85,29.46,28.85,28.86,29.58,29.86,29.56,29.98,29.73,29.50,29.41,29.36,28.86,28.76,28.91,28.47,27.96,28.28,28.57,27.70,27.20,27.61,26.64,27.91,27.26,26.04,26.41,26.43,26.31,27.21,26.50,25.90,26.09,26.76,26.85,26.77,26.68,27.29,27.61,27.34,27.78,28.33,28.31,28.73,28.84,29.01,29.15,29.62,29.69,29.77,29.70,29.29,29.26,29.60,29.35,28.92,29.30,29.13,28.59,28.17,28.84,28.46,27.85,28.13,28.17,27.55,27.15,27.88,27.71,27.44,27.06,27.77,27.67,26.69,27.00,27.36,27.36,26.17,27.30,27.64,26.86,26.36,27.28,27.09,26.23,27.31,29.81,30.20,29.62,29.79,29.79,29.60,29.97,29.94,29.48,29.68,30.18,30.17,29.87,29.80,30.15,30.07,29.65,29.85,29.32,29.70,29.64,29.78,29.43,29.30,29.76,29.79,29.57,29.12,29.81,29.57,29.43,29.03,29.23,28.75,29.20,28.59,28.62,28.53,28.61,28.76,28.61,29.20,29.21,29.10,29.89,30.01,29.44,29.72,29.61,29.05,29.27,28.48,28.53,28.20,28.72,28.43,28.58,28.75,29.25,29.32,29.21,28.96,28.90,28.77,29.22,28.75,28.93,28.76,28.96,28.31,28.81,28.47,28.10,28.40,28.17,28.30,28.09,28.10,28.01,28.21,28.35,28.60,29.09,29.37,29.75,30.10,30.10,29.80,30.28,30.03,30.05,30.53,30.45,30.66,30.73,30.63,30.83,30.76,30.83,30.66,30.49,30.70,30.50,30.38,30.34,30.26,30.22,29.91,30.06,29.96,29.55,29.36,29.74,29.61,29.10,29.12,29.67,29.04,28.73,29.15,29.18,28.63,28.65,29.04,28.85,28.47,28.74,29.08,28.82,28.81,29.18,29.43,29.20,29.18,29.55,29.51,29.38,29.37,28.99,28.47,28.48,28.06,28.38,28.65,28.62,28.64,28.04,28.23,28.53,28.23,28.54,28.54,28.90,29.00,29.43,29.65,30.22,30.07,30.38,30.16,29.98,30.38,30.31,30.66,30.60,30.80,30.88,30.80,30.79,30.75,30.76,30.92,30.90,31.05,30.95,31.08,31.06,30.95,30.97,30.80,30.82,30.94,30.78,30.58,30.81,30.79,30.47,30.55,30.61,30.42,30.36,30.25,30.43,30.52,30.41,30.49,30.29,30.47,30.14,30.46,30.27,30.48,30.48,30.51,30.55,30.62,30.68,30.66,30.77,30.82,30.88,31.05,30.98,30.85,30.96,31.03,30.91,30.78,30.91,30.81,30.91,30.67,30.75,30.61,30.63,30.54,30.35,30.24,30.58,30.49,30.27,30.34,30.50,30.35,30.00,30.24,30.45,30.17,30.11,30.50,30.48,30.61,30.75,30.77,30.68,30.83,30.71,30.51,30.53,30.56,30.30,30.46,29.96,30.33,29.99,29.83,28.91,29.52,28.94,29.03,29.56,29.44,29.75,29.36,29.79,29.41,29.76,29.64,30.20,30.47,30.11,30.39,30.03,30.30,30.16,30.23,30.23,30.29,29.88,29.79,29.46,29.15,29.05,28.75,28.66,28.75,28.79,28.66,28.49,28.83,28.93,29.36,29.48,29.21,29.41,29.54,29.62,29.52,29.29,29.41,29.31,29.19,28.79,28.73,28.91,28.64,29.06,28.83,29.54,29.43,29.79,29.78,30.14,30.10,29.84,29.48,29.38,28.62,28.67,27.85,28.33,28.04,28.41,28.04,28.47,28.26,28.74,28.76,29.02,29.41,29.62,29.37,29.94,29.94,29.72,30.11,29.84,30.24,30.15,30.48,30.38],[14.88,13.78,13.37,12.70,12.36,11.46,11.26,10.44,10.24,10.67,9.53,9.59,9.98,9.22,8.85,7.77,8.36,9.03,7.84,6.93,8.50,8.67,7.55,7.76,8.66,8.50,7.64,8.31,9.19,8.25,8.13,8.88,9.50,9.01,9.00,8.54,8.39,8.61,7.86,7.34,7.17,6.16,7.06,7.30,9.51,10.30,12.70,10.61,10.76,8.71,8.40,6.58,5.69,5.30,5.82,6.59,5.59,6.59,6.03,7.39,7.28,7.83,7.91,8.45,8.41,9.21,9.49,8.47,8.69,8.03,7.54,6.73,6.95,5.72,6.48,4.84,6.35,4.95,6.42,6.10,7.47,7.03,7.49,6.19,6.68,6.22,5.99,5.49,4.97,4.48,4.36,3.87,3.11,2.91,3.82,3.94,3.90,2.58,1.15,0.77,1.26,2.14,2.25,2.17,2.62,3.05,3.14,3.80,4.15,5.43,5.32,5.48,4.27,6.21,5.58,6.91,6.76,7.89,8.08,7.92,8.92,8.69,9.24,9.12,9.04,8.15,8.27,8.30,7.62,6.68,6.78,6.96,5.61,5.10,5.67,5.62,4.01,3.76,5.34,5.10,3.80,5.10,4.63,4.96,6.01,5.59,4.80,5.89,5.51,6.62,6.49,7.56,8.35,8.98,8.93,8.59,8.69,9.94,9.33,9.23,9.84,10.78,10.43,10.37,11.17,10.72,9.66,10.90,11.46,10.10,10.45,11.45,11.15,10.52,11.30,11.81,12.35,13.11,13.59,14.13,13.77,13.25,12.62,11.98,11.33,12.59,13.31,13.37,15.86,16.55,17.26,19.43,19.57,18.67,19.21,17.66,17.35,16.95,16.43,18.65,17.66,18.30,18.59,18.56,17.74,17.80,16.19,16.99,15.59,16.79,17.24,17.71,18.33,17.92,17.23,17.28,15.59,16.54,15.67,15.54,15.56,14.78,14.33,14.25,14.67,14.14,13.70,13.67,14.40,14.00,14.22,14.04,14.16,15.34,15.53,14.68,14.22,15.83,15.46,16.15,16.46,17.82,17.78,16.65,17.18,15.73,15.77,14.93,14.30,14.59,14.40,13.36,13.56,13.10,12.27,12.64,12.20,12.98,13.49,13.85,13.50,12.68,12.29,12.61,11.97,11.27,10.68,12.21,12.05,13.22,12.91,13.63,14.68,15.52,15.85,15.82,15.84,15.21,15.09,14.55,15.21,14.63,15.46,14.96,14.32,14.59,15.22,14.47,14.48,14.74,14.71,14.20,13.62,13.33,12.91,13.46,12.85,13.54,13.96,14.26,14.85,15.85,14.82,16.40,17.15,17.17,15.44,15.78,17.29,16.48,15.38,14.92,16.69,15.26,14.64,15.98,16.85,15.66,15.76,14.41,13.97,14.11,12.90,14.29,14.28,14.55,15.37,16.82,18.00,18.03,18.73,18.99,19.77,19.50,19.84,19.24,20.04,17.77,16.36,15.26,16.40,15.34,17.20,17.02,18.01,18.14,18.80,19.91,20.42,20.21,18.95,19.95,20.70,19.74,18.71,20.15,20.95,19.52,20.07,21.51,22.11,23.40,22.36,23.18,22.56,23.60,23.05,21.28,21.95,23.07,20.79,20.79,22.20,22.35,21.44,21.59,20.79,20.59,19.25,20.57,20.98,20.31,20.10,20.87,21.91,21.34,21.79,22.88,22.99,24.48,24.50,25.22,24.92,25.13,24.00,24.76,25.58,24.56,25.29,23.82,24.81,25.11,23.35,24.04,25.61,24.30,23.08,25.03,25.78,25.99,26.00,26.34,27.01,26.98,26.51,27.42,27.42,26.21,26.10,27.29,26.82,25.57,26.38,26.74,26.13,25.53,26.62,26.26,26.05,26.19,26.23,27.10,26.89,27.61,27.86,28.03,28.11,28.45,28.38,28.05,27.90,27.56,27.19,28.16,27.77,27.00,27.95,28.46,27.83,28.10,28.75,27.73,28.63,27.59,28.14,27.95,26.93,27.19,27.38,26.56,26.01,26.66,26.16,25.25,25.23,25.59,24.32,23.27,23.56,24.69,24.03,25.22,25.34,26.46,26.57,26.21,25.86,25.18,24.43,23.73,23.02,24.66,24.15,23.44,24.75,25.27,25.22,25.12,25.95,26.40,26.50,26.69,27.03,27.65,27.71,27.60,28.93,28.49,29.20,28.76,27.75,28.46,29.10,28.13,27.65,28.41,28.83,29.06,28.74,28.19,28.19,27.58,27.47,27.76,27.66,26.83,27.10,27.51,27.00,26.08,27.20,27.14,25.99,26.34,26.84,27.14,26.98,28.28,27.63,27.31,28.30,28.82,27.86,28.04,28.87,28.94,28.30,28.68,29.46,29.67,29.85,29.21,28.67,28.59,29.40,29.57,29.27,29.63,29.67,28.97,28.97,28.73,28.45,28.60,28.57,28.31,27.82,28.33,28.16,27.24,27.71,28.11,27.39,27.71,28.31,28.17,29.05,29.01,28.52,28.95,29.65,29.28,29.17,29.58,29.95,29.55,29.57,29.93,30.20,30.02,30.19,29.78,30.14,29.90,29.81,30.04,29.98,29.79,29.72,29.58,29.35,29.34,29.38,29.07,29.08,29.08,28.96,28.72,28.47,28.92,28.63,28.43,28.53,28.87,28.26,28.64,29.25,29.41,28.89,29.11,29.68,29.62,29.29,29.48,29.79,29.46,29.31,29.72,30.01,29.56,29.84,29.96,29.96,29.87,30.05,30.07,30.05,29.85,29.51,29.31,29.51,29.63,29.63,29.75,29.45,29.18,29.41,29.42,29.30,29.08,29.39,29.17,29.42,28.72,28.48,29.02,29.07,28.87,28.93,29.39,29.62,29.52,30.02,29.68,29.50,29.87,30.04,29.65,29.85,30.20,30.24,30.02,30.23,30.38,30.19,30.50,30.24,30.33,30.12,29.98,30.27,30.15,30.02,30.17,30.12,29.88,29.70,29.95,29.88,29.74,29.83,29.75,29.73,29.96,29.08,28.60,28.73,28.71,28.73,28.01,27.84,26.79,28.08,26.99,27.18,27.18,26.76,27.40,26.84,27.33,27.44,27.69,28.86,28.75,28.72,29.30,29.55,29.44,29.85,29.69,29.33,29.81,29.87,29.57,29.68,30.04,30.03,29.90,30.07,30.30,30.11,30.24,30.37,30.53,30.30,30.57,30.60,30.47,30.72,30.53,30.56,30.41,30.34,30.50,30.43,30.31,30.36,30.41,30.25,30.17,30.24,30.45,30.16,30.06,30.14,30.06,29.65,29.89,30.07,29.82,29.97,30.25,30.26,29.90,30.28,30.42,30.32,30.15,30.48,30.53,30.35,30.49,30.67,30.51,30.36,30.47,30.70,30.56,30.65,30.75,30.36,30.70,30.37,30.60,30.49,30.46,30.43,30.45,30.54,30.38,30.25,30.40,30.07,29.83,29.95,30.26,30.26,30.27,29.77,29.83,29.96,29.80,29.77,29.84,29.83,30.00,30.44,30.40,30.30,30.58,30.42,30.40,30.67,30.62,30.51,30.55,30.66,30.75,30.56,30.64,30.73,30.69,30.73,30.81,30.71,30.57,30.76,30.61,30.52,30.59,30.59,30.69,30.52,30.57,30.31,30.25,30.23,30.25,30.30,30.30,30.43,30.36,30.51,30.56,30.59,30.34,30.53,30.36,30.58,30.71,30.60,30.71,30.48,30.41,30.66,30.70,30.58,30.54,30.79,30.75,30.54,30.75,30.82,30.73,30.79,30.79,30.81,30.74,30.87,30.88,30.88,30.63,30.87,30.94,30.79,30.87,30.71,30.88,30.74,30.66,30.70,30.64,30.73,30.50,30.49,30.67,30.59,30.42,30.26,30.25,30.49,30.42,30.53,30.63,30.61,30.73,30.78,30.66,30.85,30.82,30.95,30.75,30.93,30.87,31.00,30.93,30.94,30.96,30.93,30.96,30.94,30.76,30.82,30.90,30.87,30.76,30.80,30.84,30.72,30.72,30.70,30.68,30.56,30.42,30.34,30.30,30.18,30.43,30.48,30.66,30.67,30.74,30.77,30.72,30.93,30.74,30.83,30.78,30.79,30.95,30.90,30.83,30.95,30.96,30.92,31.02,31.01,30.92,30.91,31.01,30.84,30.78,30.93,30.90,30.79,30.88,30.85,30.75,30.71,30.62,30.73,30.80,30.55,30.58,30.82,30.75,30.66,30.76,30.78,30.86,30.66,30.80,30.77,30.76,30.90,30.95,30.97,30.77,30.83,30.93,30.86,30.75,30.85,30.90,30.83,30.80,30.74,30.77,30.63,30.60,30.76,30.52,30.71,30.46,30.72,30.71,30.71,30.58,30.73,30.65,30.49,30.77,30.72,30.75,30.69,30.85,30.85,30.85,30.88,30.80,30.90,30.88,30.79,30.82,30.88,30.77,30.75,30.81,30.80,30.70,30.71,30.72,30.71,30.50,30.44,30.72,30.54,30.39,30.57,30.62,30.39,30.42,30.62,30.49,30.42,30.38,30.58,30.43,30.46,30.40,30.40,30.48,30.17,30.54,30.58,30.55,30.59,30.53,30.79,30.73,30.81,30.63,30.48,30.73,30.71,30.59,30.48,30.70,30.57,30.41,30.43,30.50,30.27,30.08,30.36,30.28,30.14,30.13,29.95,30.03,29.70,29.74,29.54,29.99,30.12,29.94,29.51,30.26,30.19,29.92,30.21,30.40,30.27,30.18,30.63,30.51,30.36,30.28,30.54,30.63,30.82,30.70,30.67,30.78,30.64,30.49,30.60,30.62,30.26,30.33,30.46,30.29,30.04,30.09,30.32,30.11,29.94,30.21,30.05,29.92,29.71,29.76,29.32,29.65,28.88,29.78,29.77,29.33,29.52,30.08,29.73,29.72,29.97,30.12,29.94,29.97,30.14,30.29,30.14,30.31,30.40,29.73,29.87,30.36,30.14,29.67,29.85,30.11,30.37,30.22,29.90,29.93,29.98,29.90,29.65,29.80,29.80,29.31,29.22,29.30,29.10,28.85,28.36,28.38,27.68,28.26,28.74,28.59,29.00,29.52,29.21,28.78,29.02,29.55,29.69,29.20,29.91,30.05,29.31,29.69,30.17,29.94,29.80,30.16,30.34,30.20,30.30,29.97,29.89,29.64,29.69,29.28,29.14,29.35,29.10,28.66,28.69,28.88,28.29,27.83,27.62,26.81,27.88,27.15,28.04,27.79,27.33,27.10,27.53,27.68,27.11,27.64,27.86,27.95,28.86,28.80,28.38,28.70,29.27,28.68,28.64,29.41,29.74,29.50,29.85,29.57,29.34,29.17,29.22,28.73,28.55,28.65,28.29,27.79,28.11,28.34,27.63,27.07,27.46,26.69,27.77,27.24,25.95,26.34,26.38,26.04,26.93,26.28,25.70,26.17,26.61,26.46,26.62,26.71,27.10,27.40,27.25,27.55,28.18,28.08,28.58,28.83,29.05,29.00,29.58,29.57,29.68,29.53,29.10,29.20,29.41,29.18,28.80,29.12,28.89,28.39,27.98,28.55,28.22,27.59,27.95,27.88,27.25,26.83,27.44,27.31,27.03,26.62,27.23,27.25,26.24,26.38,26.78,26.83,25.55,26.43,27.11,26.20,25.45,26.41,26.46,25.37,26.62,29.80,30.21,29.54,29.60,29.61,29.48,29.81,29.72,29.30,29.54,30.08,30.08,29.84,29.73,29.98,29.92,29.58,29.75,29.34,29.63,29.60,29.68,29.36,29.20,29.62,29.70,29.48,29.08,29.63,29.38,29.35,28.89,29.13,28.53,28.96,28.39,28.50,28.37,28.63,28.59,28.43,29.02,28.99,29.00,29.72,29.93,29.33,29.62,29.47,28.77,29.09,28.32,28.41,28.11,28.64,28.38,28.73,28.68,29.17,29.28,29.21,29.04,28.82,28.73,29.10,28.60,28.79,28.52,28.71,28.09,28.63,28.33,27.93,28.38,28.13,28.36,27.94,28.06,27.69,28.25,28.07,28.35,28.92,29.26,29.69,30.08,30.05,29.74,30.23,29.96,30.00,30.47,30.35,30.63,30.70,30.64,30.80,30.74,30.79,30.61,30.48,30.66,30.44,30.32,30.17,30.18,30.13,29.75,29.86,29.87,29.43,29.20,29.50,29.49,28.94,28.86,29.52,28.87,28.57,29.00,29.02,28.54,28.56,28.93,28.70,28.35,28.68,28.98,28.68,28.73,29.11,29.39,29.17,29.10,29.41,29.41,29.28,29.25,28.93,28.46,28.48,28.08,28.44,28.73,28.66,28.69,27.97,28.12,28.58,28.30,28.50,28.57,28.80,28.76,29.25,29.51,30.13,29.96,30.30,30.08,29.87,30.33,30.23,30.58,30.57,30.85,30.92,30.78,30.74,30.72,30.73,30.86,30.84,31.02,30.90,31.08,31.05,30.92,30.96,30.78,30.82,30.93,30.74,30.57,30.79,30.76,30.42,30.51,30.63,30.39,30.31,30.28,30.43,30.45,30.35,30.44,30.22,30.41,30.09,30.39,30.18,30.39,30.36,30.49,30.46,30.59,30.63,30.60,30.71,30.82,30.82,31.00,30.96,30.83,30.92,30.99,30.88,30.77,30.87,30.78,30.85,30.62,30.76,30.65,30.59,30.55,30.27,30.22,30.51,30.43,30.24,30.26,30.41,30.27,29.96,30.24,30.36,30.23,30.13,30.46,30.41,30.53,30.76,30.70,30.65,30.86,30.69,30.49,30.47,30.50,30.23,30.38,29.89,30.20,29.92,29.74,28.89,29.51,28.91,28.99,29.59,29.41,29.69,29.28,29.62,29.28,29.72,29.59,30.07,30.38,30.05,30.29,29.95,30.23,30.09,30.17,30.17,30.19,29.79,29.62,29.41,29.06,28.98,28.72,28.54,28.82,28.73,28.50,28.30,28.58,28.67,29.11,29.37,28.96,29.17,29.34,29.49,29.29,29.20,29.34,29.26,29.13,28.58,28.44,28.75,28.38,28.94,28.62,29.37,29.29,29.65,29.77,30.12,30.08,29.75,29.33,29.15,28.33,28.49,27.62,28.13,27.81,28.31,28.03,28.37,28.15,28.59,28.57,28.80,29.23,29.48,29.25,29.88,29.76,29.57,30.01,29.72,30.12,30.03,30.38,30.33],[12.98,11.77,11.30,10.50,10.33,9.70,9.84,8.89,9.04,9.23,7.95,8.00,8.53,7.45,7.12,6.36,6.60,7.19,6.31,5.54,6.49,6.76,5.64,5.70,6.65,6.34,5.34,6.07,7.03,5.95,5.63,6.98,7.39,6.54,6.97,6.30,6.49,6.60,6.08,5.54,5.20,4.83,5.39,5.87,7.56,8.83,11.07,10.07,9.14,7.71,7.52,5.76,4.84,4.04,4.67,4.62,4.02,4.35,4.51,5.18,5.46,5.67,5.90,6.08,5.77,6.75,6.93,6.43,6.31,5.50,5.45,4.48,4.68,3.72,3.92,3.07,4.37,4.00,5.04,4.98,6.07,5.91,6.29,5.28,5.97,5.42,5.29,5.03,4.35,4.15,4.28,3.62,3.07,2.99,4.13,4.21,4.55,3.05,1.87,1.09,0.77,1.15,1.66,1.66,1.73,1.96,2.48,2.51,2.64,3.78,3.49,3.75,2.99,4.22,4.38,5.38,5.71,6.50,6.55,6.24,7.64,6.78,8.00,7.89,7.78,6.72,6.28,6.59,6.12,5.50,5.43,5.62,4.91,3.96,4.60,4.76,3.85,3.59,4.57,4.29,3.32,4.06,3.62,3.97,4.71,3.99,3.60,4.21,3.96,4.92,5.29,5.83,6.35,7.52,7.74,6.52,6.69,8.31,7.84,6.77,7.84,9.09,8.14,7.79,9.51,8.83,7.66,9.10,9.90,8.46,8.44,9.72,9.53,8.67,9.59,9.99,10.60,10.89,11.74,12.81,12.12,11.74,11.03,10.09,9.67,10.71,11.85,11.75,14.16,14.80,15.69,18.32,18.47,17.65,17.84,16.34,15.84,15.39,14.89,16.87,16.01,16.62,16.93,16.78,16.16,15.95,14.63,15.15,14.12,15.11,15.13,15.68,16.62,16.27,15.73,15.91,14.16,14.69,13.77,13.95,14.09,13.10,12.51,12.55,12.95,12.48,11.69,11.85,12.91,11.96,12.23,12.33,12.84,13.55,14.39,13.34,12.78,14.75,13.57,14.94,14.93,16.23,16.07,15.02,15.53,14.11,14.11,13.29,12.44,12.72,12.30,11.56,11.84,11.05,10.24,10.99,10.12,11.12,11.77,12.14,11.72,10.91,10.37,10.69,9.88,9.47,8.90,9.96,10.15,10.92,11.27,12.26,13.27,14.31,14.39,14.16,14.93,13.83,13.67,13.18,14.08,13.45,14.31,13.73,12.39,12.84,13.49,12.47,11.88,12.71,12.87,11.86,11.25,10.99,10.55,10.74,10.41,11.57,11.86,13.13,13.40,14.38,13.99,15.37,15.88,16.30,14.57,14.44,15.94,15.46,14.05,13.86,15.47,14.07,13.02,14.41,15.27,13.43,13.25,12.04,11.71,11.92,11.09,12.97,12.35,13.41,13.60,15.27,16.11,16.28,17.07,17.24,18.03,17.48,17.89,17.13,18.07,16.02,14.89,14.12,15.21,13.76,15.66,15.29,16.34,16.66,17.39,18.31,19.22,19.08,17.18,18.32,19.69,18.47,17.38,19.11,20.11,18.57,19.22,20.94,21.39,23.02,21.76,22.65,21.99,23.28,22.45,20.38,21.51,22.50,20.21,19.39,21.62,21.64,20.03,20.62,19.10,19.35,18.24,19.35,20.07,19.06,19.32,19.93,21.42,20.71,21.31,22.35,22.47,24.02,24.14,24.89,24.43,24.72,23.27,23.98,24.88,23.89,24.52,23.18,24.16,24.60,22.79,23.48,25.03,23.88,22.40,24.35,25.22,25.71,25.49,25.68,26.45,26.53,25.87,26.96,27.03,25.79,25.50,26.79,26.37,25.22,25.88,26.36,25.91,25.07,26.25,25.92,25.61,25.80,25.84,26.72,26.63,27.44,27.64,27.86,27.93,28.28,28.25,27.84,27.79,27.36,26.96,27.94,27.58,26.68,27.60,28.23,27.46,27.78,28.45,27.33,28.35,27.43,27.90,27.62,26.54,26.86,27.08,26.21,25.78,26.42,25.86,24.79,24.86,25.37,23.88,22.56,22.97,24.29,23.35,24.80,24.62,26.00,26.33,25.76,25.37,24.40,23.89,22.70,21.81,23.67,23.13,22.87,23.97,24.43,24.53,24.62,25.52,25.77,25.96,26.23,26.45,26.99,27.09,27.12,28.41,28.12,28.86,28.40,27.37,28.07,28.82,27.82,27.36,28.07,28.57,28.74,28.45,27.83,27.89,27.14,27.01,27.30,27.25,26.40,26.71,27.03,26.58,25.55,26.71,26.52,25.34,25.69,26.09,26.45,26.34,27.68,27.13,26.80,27.71,28.27,27.45,27.58,28.38,28.59,27.91,28.24,29.08,29.38,29.57,28.88,28.38,28.27,29.10,29.31,28.98,29.36,29.40,28.62,28.59,28.37,28.01,28.17,28.18,27.76,27.34,27.92,27.70,26.77,27.25,27.70,26.72,27.16,27.75,27.58,28.45,28.63,28.13,28.53,29.22,28.93,28.85,29.27,29.62,29.30,29.33,29.64,29.91,29.78,29.93,29.58,29.93,29.74,29.60,29.83,29.79,29.61,29.52,29.33,29.03,29.00,29.10,28.75,28.70,28.75,28.64,28.29,28.10,28.53,28.40,28.02,28.10,28.47,27.72,28.04,28.72,28.89,28.46,28.71,29.27,29.17,28.99,29.19,29.49,29.18,28.96,29.48,29.76,29.30,29.61,29.77,29.75,29.64,29.88,29.95,29.87,29.58,29.25,29.07,29.06,29.30,29.34,29.45,29.12,28.80,29.02,29.11,28.97,28.76,29.01,28.82,28.82,28.24,27.98,28.57,28.58,28.37,28.39,28.84,29.14,29.07,29.63,29.26,29.17,29.54,29.75,29.39,29.53,29.97,29.97,29.83,30.14,30.26,30.12,30.36,30.10,30.26,29.96,29.82,30.15,29.97,29.78,29.95,29.93,29.61,29.39,29.67,29.57,29.39,29.48,29.40,29.40,29.64,28.62,28.25,28.32,28.37,28.24,27.47,27.23,26.15,27.55,26.48,26.61,26.45,25.95,26.58,25.95,26.56,26.70,27.14,28.39,28.29,28.38,28.89,29.09,29.02,29.54,29.30,28.78,29.41,29.51,29.18,29.25,29.69,29.70,29.63,29.71,30.04,29.82,29.99,30.14,30.31,30.19,30.38,30.44,30.40,30.59,30.43,30.45,30.31,30.32,30.35,30.29,30.18,30.14,30.20,30.07,29.93,30.00,30.23,29.87,29.77,29.87,29.74,29.35,29.41,29.71,29.53,29.62,29.88,29.95,29.47,29.95,30.19,29.99,29.81,30.20,30.29,30.10,30.29,30.43,30.30,30.16,30.31,30.54,30.40,30.56,30.62,30.18,30.51,30.23,30.37,30.21,30.25,30.21,30.22,30.30,30.10,29.86,30.06,29.72,29.42,29.55,29.92,29.96,29.94,29.54,29.54,29.63,29.47,29.44,29.49,29.53,29.71,30.16,30.13,29.98,30.36,30.18,30.10,30.40,30.40,30.28,30.29,30.47,30.54,30.38,30.48,30.60,30.57,30.58,30.65,30.59,30.46,30.64,30.43,30.39,30.39,30.34,30.53,30.35,30.38,30.09,29.98,30.07,30.01,30.06,30.04,30.15,30.07,30.29,30.35,30.40,30.10,30.23,30.11,30.30,30.51,30.44,30.56,30.22,30.13,30.49,30.48,30.30,30.38,30.59,30.58,30.31,30.62,30.68,30.59,30.65,30.61,30.66,30.62,30.74,30.70,30.75,30.48,30.73,30.74,30.65,30.71,30.57,30.75,30.64,30.56,30.59,30.54,30.60,30.37,30.35,30.53,30.40,30.20,30.05,29.97,30.26,30.21,30.36,30.47,30.46,30.61,30.65,30.56,30.72,30.72,30.84,30.65,30.82,30.71,30.89,30.82,30.75,30.83,30.80,30.86,30.75,30.63,30.72,30.78,30.75,30.68,30.72,30.70,30.59,30.64,30.59,30.55,30.43,30.28,30.19,30.14,30.05,30.25,30.28,30.51,30.55,30.63,30.66,30.58,30.77,30.64,30.75,30.69,30.67,30.85,30.80,30.70,30.79,30.85,30.81,30.88,30.91,30.81,30.81,30.93,30.73,30.67,30.84,30.83,30.69,30.82,30.74,30.65,30.64,30.47,30.60,30.69,30.36,30.42,30.71,30.64,30.51,30.63,30.68,30.76,30.50,30.66,30.61,30.68,30.79,30.85,30.86,30.68,30.74,30.85,30.76,30.64,30.75,30.81,30.77,30.72,30.64,30.71,30.59,30.55,30.65,30.37,30.58,30.20,30.59,30.57,30.57,30.48,30.64,30.56,30.37,30.61,30.59,30.62,30.58,30.73,30.74,30.78,30.79,30.72,30.81,30.77,30.71,30.73,30.78,30.70,30.68,30.73,30.72,30.61,30.65,30.65,30.63,30.41,30.27,30.58,30.40,30.22,30.43,30.50,30.19,30.19,30.54,30.41,30.14,30.13,30.41,30.24,30.19,30.21,30.22,30.30,30.02,30.37,30.43,30.49,30.50,30.44,30.66,30.62,30.71,30.55,30.36,30.64,30.61,30.48,30.34,30.64,30.47,30.24,30.30,30.38,30.03,29.83,30.24,30.09,29.93,29.82,29.67,29.67,29.31,29.32,29.06,29.64,29.86,29.56,29.11,30.03,29.97,29.61,29.91,30.20,30.07,30.02,30.49,30.38,30.23,30.18,30.43,30.55,30.70,30.59,30.54,30.68,30.55,30.43,30.53,30.53,30.09,30.20,30.39,30.17,29.80,29.88,30.24,29.88,29.70,30.10,29.95,29.65,29.52,29.38,28.98,29.26,28.43,29.39,29.42,28.83,28.97,29.82,29.44,29.26,29.70,29.88,29.70,29.69,29.93,30.14,29.91,30.18,30.26,29.55,29.64,30.25,29.98,29.52,29.78,30.07,30.27,30.11,29.80,29.87,29.89,29.81,29.50,29.57,29.56,29.16,28.92,28.93,28.90,28.55,27.96,27.92,26.93,27.55,28.34,28.02,28.77,29.21,28.96,28.24,28.55,29.28,29.53,28.92,29.86,29.87,29.15,29.54,30.07,29.73,29.65,30.08,30.26,30.15,30.26,30.01,29.91,29.59,29.66,29.16,29.04,29.28,28.98,28.45,28.44,28.52,28.03,27.44,27.34,26.36,27.41,26.67,27.74,27.37,27.06,26.90,27.14,27.35,26.67,27.08,27.70,27.66,28.76,28.61,28.16,28.55,29.16,28.50,28.58,29.30,29.67,29.46,29.82,29.52,29.29,29.16,29.24,28.66,28.53,28.62,28.24,27.86,28.05,28.10,27.29,26.69,26.97,25.80,27.06,26.31,24.99,25.45,25.33,25.05,26.28,25.62,24.91,25.39,26.07,25.97,26.08,26.19,26.64,27.20,26.76,27.39,28.00,27.97,28.53,28.76,29.04,28.94,29.48,29.55,29.68,29.58,29.11,29.04,29.35,29.19,28.75,29.00,28.83,28.36,27.90,28.47,28.08,27.49,27.79,27.62,27.13,26.51,27.17,26.75,26.68,26.08,26.63,26.72,25.49,25.71,26.05,26.10,24.85,25.94,26.43,25.52,24.78,26.01,25.65,24.89,26.09,29.60,29.97,29.16,29.37,29.41,29.25,29.61,29.60,28.96,29.27,29.89,29.80,29.54,29.48,29.76,29.72,29.24,29.53,29.04,29.34,29.28,29.51,29.15,28.91,29.42,29.51,29.25,28.87,29.47,29.26,29.14,28.70,28.88,28.11,28.61,27.85,27.76,27.69,28.15,28.08,27.95,28.60,28.64,28.67,29.51,29.64,28.95,29.16,29.08,28.35,28.53,27.86,28.03,27.62,28.16,27.85,28.24,28.39,29.10,29.07,28.97,28.56,28.53,28.39,28.86,28.29,28.29,28.09,28.28,27.58,28.10,27.77,27.37,27.58,27.57,27.67,27.37,27.49,27.12,27.71,27.82,28.08,28.73,28.99,29.49,29.89,29.89,29.48,30.05,29.77,29.83,30.31,30.20,30.52,30.60,30.47,30.74,30.63,30.72,30.51,30.28,30.54,30.35,30.19,30.10,29.95,29.92,29.61,29.66,29.64,29.19,28.92,29.30,29.23,28.65,28.56,29.25,28.53,28.25,28.70,28.69,28.14,28.14,28.62,28.37,27.96,28.38,28.75,28.36,28.35,28.91,29.10,28.82,28.77,29.07,29.08,29.00,28.83,28.57,28.16,28.03,27.48,27.91,28.03,27.95,28.06,27.32,27.55,27.98,27.70,28.07,27.97,28.50,28.41,28.95,29.24,29.85,29.75,30.06,29.78,29.60,30.04,30.04,30.42,30.47,30.73,30.84,30.66,30.61,30.54,30.63,30.78,30.73,30.95,30.82,31.02,30.98,30.80,30.89,30.63,30.69,30.83,30.56,30.36,30.66,30.57,30.13,30.24,30.44,30.16,30.04,30.01,30.18,30.27,30.06,30.29,30.06,30.24,29.88,30.19,29.95,30.24,30.24,30.22,30.33,30.48,30.47,30.44,30.66,30.75,30.74,30.94,30.90,30.74,30.88,30.93,30.79,30.66,30.83,30.73,30.79,30.53,30.67,30.51,30.50,30.42,30.10,30.02,30.39,30.28,30.00,30.06,30.24,30.08,29.74,30.03,30.19,29.98,29.92,30.36,30.31,30.46,30.62,30.60,30.52,30.74,30.59,30.28,30.35,30.39,30.06,30.20,29.66,30.01,29.71,29.51,28.54,29.18,28.54,28.73,29.34,29.15,29.49,28.94,29.38,28.96,29.41,29.22,29.89,30.18,29.80,30.09,29.72,29.92,29.79,29.93,29.95,30.04,29.47,29.38,29.13,28.88,28.73,28.35,28.23,28.26,28.15,28.13,27.70,28.07,28.26,28.72,28.98,28.56,28.85,29.09,29.21,29.10,28.77,28.96,28.92,28.78,28.33,28.20,28.50,28.03,28.65,28.37,29.18,29.01,29.50,29.53,29.96,29.90,29.59,29.11,29.01,28.12,28.20,27.28,27.79,27.35,27.87,27.41,27.99,27.71,28.28,28.26,28.57,28.92,29.19,29.03,29.63,29.50,29.35,29.77,29.47,29.94,29.84,30.15,30.29],[11.96,10.39,9.78,9.04,8.82,8.32,8.41,7.75,7.88,7.96,6.94,7.27,7.62,6.76,6.76,6.12,6.24,6.58,5.77,5.06,5.84,5.95,4.95,5.11,5.89,5.56,4.82,5.62,6.05,5.49,5.38,6.19,6.40,6.13,6.30,6.06,5.95,5.96,5.61,5.04,4.69,4.53,4.95,5.58,7.00,8.38,10.20,9.85,8.67,8.22,7.26,5.54,4.50,3.87,4.11,4.30,3.53,4.17,4.41,4.63,5.09,5.35,5.56,5.70,5.55,6.12,6.34,5.62,5.35,4.82,4.67,3.62,4.01,3.42,3.79,2.67,4.17,3.64,4.62,4.70,5.69,5.72,5.90,4.99,5.54,5.26,5.18,4.86,4.31,4.16,4.49,3.62,2.75,3.11,3.94,3.97,4.39,3.51,2.37,1.69,0.96,0.77,1.04,1.39,1.48,1.48,1.70,2.21,2.33,2.85,2.60,3.21,2.35,4.05,4.34,4.71,5.10,5.87,6.14,5.88,6.68,6.31,7.12,7.01,6.96,6.17,5.69,5.88,5.67,5.11,4.77,5.16,4.61,3.96,4.23,4.42,3.54,3.00,4.03,3.85,3.11,3.79,3.40,3.67,4.16,3.47,2.67,3.54,3.59,4.10,4.55,5.06,5.79,6.52,6.42,5.85,5.96,6.88,6.35,5.96,6.58,7.32,6.78,6.60,7.73,7.44,6.45,7.48,8.03,7.05,7.22,8.21,8.05,7.83,8.29,8.77,9.38,9.69,10.44,11.24,10.81,10.35,9.80,8.80,8.80,9.86,10.95,10.82,13.24,14.15,15.35,17.50,18.01,17.51,17.04,15.99,15.15,14.87,14.21,16.14,15.16,15.45,16.38,16.18,14.90,15.40,13.76,14.73,13.45,14.44,14.59,15.10,16.04,15.67,15.19,15.21,13.51,14.27,13.29,13.29,13.48,12.69,12.01,12.03,12.37,12.05,11.60,11.34,12.24,11.61,11.71,11.89,12.08,12.63,13.19,12.66,12.26,13.36,12.85,14.10,14.03,15.40,15.21,14.24,14.58,13.35,13.31,12.49,12.07,12.09,11.40,10.95,11.23,10.75,9.38,10.25,9.51,10.61,11.17,11.40,11.19,10.59,9.69,10.06,9.19,8.56,7.79,9.02,9.41,10.02,10.44,10.99,11.99,12.72,13.04,12.91,13.25,12.27,12.03,11.45,12.24,12.04,12.48,12.14,11.29,12.00,12.12,11.22,11.23,11.83,11.59,10.83,10.44,10.16,9.99,10.13,10.16,10.82,11.26,11.93,12.19,13.19,12.61,13.94,14.49,14.64,13.15,13.17,14.49,13.88,13.15,12.80,14.00,12.88,12.49,13.38,13.99,12.56,12.48,11.59,11.00,11.42,10.73,12.13,11.97,12.41,12.58,14.39,15.49,15.54,16.44,16.64,17.30,16.75,17.16,16.49,17.20,14.90,13.94,13.12,14.11,13.18,14.88,14.28,15.96,15.83,16.78,17.65,18.34,17.91,15.72,17.43,18.82,17.17,15.93,18.04,18.89,17.95,18.18,20.03,20.86,22.02,20.72,21.49,20.87,21.95,21.32,19.20,20.12,21.25,18.88,18.17,20.20,20.37,19.00,19.31,18.18,18.13,16.41,17.97,18.69,17.41,17.57,18.74,20.08,19.32,20.36,21.30,21.30,23.09,23.31,23.63,23.40,23.60,22.31,23.14,24.09,22.76,23.47,21.87,23.07,23.62,21.51,22.30,24.08,22.70,21.31,23.57,24.26,24.71,24.65,24.99,25.73,25.83,25.27,26.24,26.52,25.10,24.85,26.32,26.07,24.40,25.44,25.85,25.29,24.39,25.79,25.40,25.15,25.25,25.38,26.25,26.25,26.89,27.00,27.27,27.32,27.74,27.63,27.36,27.34,26.88,26.46,27.59,27.14,26.22,27.23,27.86,27.08,27.35,28.13,27.00,28.06,27.07,27.70,27.29,25.99,26.66,26.76,25.66,25.25,25.93,25.13,23.92,24.23,24.55,23.04,21.72,22.02,23.61,22.95,24.25,24.40,25.51,25.69,25.29,24.91,23.90,23.03,22.21,21.29,23.01,22.30,21.91,23.15,23.84,23.58,23.99,25.08,25.32,25.47,25.77,26.08,26.64,26.80,26.90,28.21,27.77,28.56,28.17,27.00,27.84,28.61,27.57,27.08,27.93,28.31,28.58,28.08,27.67,27.55,26.88,26.67,27.13,26.92,25.95,26.36,26.73,26.14,25.11,26.46,26.12,24.92,25.40,25.69,26.14,26.02,27.42,26.89,26.48,27.45,28.06,27.19,27.43,28.21,28.40,27.79,28.13,28.94,29.22,29.48,28.78,28.12,28.06,28.96,29.14,28.81,29.24,29.29,28.50,28.43,28.18,27.83,28.04,27.95,27.60,27.23,27.74,27.46,26.55,27.01,27.43,26.54,27.03,27.64,27.39,28.47,28.48,28.02,28.46,29.15,28.89,28.74,29.15,29.58,29.23,29.26,29.62,29.90,29.69,29.92,29.46,29.87,29.62,29.52,29.72,29.66,29.44,29.40,29.23,29.00,28.96,28.95,28.67,28.68,28.66,28.58,28.22,28.04,28.54,28.15,27.87,28.04,28.33,27.60,27.93,28.59,28.83,28.36,28.61,29.25,29.17,28.95,29.09,29.41,29.13,28.91,29.41,29.68,29.20,29.54,29.67,29.67,29.55,29.74,29.87,29.70,29.51,29.10,28.94,29.04,29.25,29.33,29.41,28.96,28.69,29.00,29.00,28.76,28.60,28.88,28.61,28.75,28.16,27.88,28.41,28.43,28.28,28.19,28.88,29.10,28.94,29.60,29.23,28.98,29.45,29.69,29.32,29.49,29.83,29.91,29.72,29.90,30.10,29.94,30.20,30.02,30.09,29.83,29.74,29.95,29.85,29.70,29.87,29.79,29.51,29.38,29.55,29.45,29.26,29.40,29.27,29.18,29.53,28.38,28.01,28.17,28.13,28.00,27.39,27.06,25.97,27.31,26.24,26.43,26.11,25.52,26.42,25.71,26.39,26.49,26.90,28.01,28.00,27.90,28.58,28.83,28.76,29.42,29.09,28.61,29.31,29.42,28.96,29.09,29.61,29.63,29.47,29.60,29.93,29.72,29.87,30.04,30.22,29.96,30.30,30.29,30.21,30.47,30.27,30.33,30.17,30.05,30.22,30.14,29.99,30.02,30.07,29.97,29.76,29.84,30.06,29.73,29.56,29.73,29.54,29.10,29.36,29.62,29.31,29.43,29.78,29.83,29.44,29.81,30.04,29.87,29.70,30.09,30.17,29.97,30.12,30.33,30.17,30.04,30.18,30.42,30.27,30.37,30.52,30.04,30.40,30.03,30.25,30.11,30.09,30.04,30.05,30.15,29.89,29.74,29.95,29.53,29.17,29.37,29.84,29.82,29.83,29.30,29.36,29.57,29.38,29.32,29.38,29.37,29.54,30.02,29.94,29.88,30.21,30.07,29.96,30.29,30.25,30.13,30.13,30.32,30.48,30.23,30.30,30.43,30.36,30.41,30.53,30.48,30.28,30.45,30.29,30.18,30.22,30.16,30.34,30.13,30.22,29.90,29.82,29.86,29.91,29.91,29.86,30.07,30.00,30.16,30.15,30.23,29.93,30.15,30.01,30.22,30.35,30.25,30.37,30.02,29.90,30.31,30.32,30.13,30.08,30.45,30.37,30.09,30.43,30.46,30.38,30.46,30.45,30.49,30.41,30.58,30.58,30.60,30.31,30.59,30.64,30.51,30.59,30.45,30.62,30.50,30.40,30.46,30.38,30.48,30.23,30.22,30.40,30.28,30.02,29.85,29.88,30.12,29.99,30.17,30.26,30.28,30.43,30.46,30.37,30.57,30.53,30.68,30.48,30.66,30.54,30.72,30.68,30.62,30.68,30.70,30.73,30.69,30.50,30.55,30.69,30.66,30.53,30.57,30.63,30.49,30.47,30.44,30.45,30.33,30.16,30.07,30.02,29.85,30.16,30.14,30.37,30.38,30.48,30.54,30.42,30.65,30.46,30.57,30.50,30.48,30.70,30.66,30.55,30.66,30.67,30.66,30.78,30.81,30.68,30.69,30.79,30.61,30.53,30.73,30.68,30.50,30.67,30.62,30.53,30.46,30.36,30.47,30.60,30.20,30.26,30.57,30.48,30.37,30.50,30.55,30.62,30.38,30.52,30.51,30.51,30.68,30.74,30.78,30.53,30.60,30.73,30.66,30.46,30.63,30.69,30.62,30.59,30.51,30.57,30.40,30.34,30.52,30.17,30.45,30.03,30.46,30.43,30.39,30.24,30.48,30.41,30.11,30.50,30.46,30.50,30.41,30.62,30.62,30.63,30.66,30.58,30.68,30.69,30.55,30.64,30.69,30.55,30.53,30.61,30.60,30.45,30.49,30.51,30.48,30.22,30.06,30.44,30.24,29.99,30.23,30.34,30.02,29.98,30.33,30.17,29.97,29.94,30.23,30.02,30.04,30.07,30.04,30.13,29.77,30.23,30.31,30.20,30.28,30.18,30.51,30.47,30.59,30.36,30.11,30.52,30.46,30.30,30.18,30.49,30.30,30.05,30.13,30.22,29.84,29.59,30.06,29.87,29.68,29.56,29.41,29.43,29.17,29.21,28.97,29.41,29.65,29.27,28.95,29.84,29.75,29.33,29.71,30.01,29.86,29.72,30.26,30.15,29.92,29.93,30.19,30.36,30.54,30.43,30.37,30.55,30.38,30.19,30.34,30.37,29.86,30.01,30.17,29.94,29.55,29.60,30.00,29.66,29.37,29.81,29.65,29.36,29.26,29.12,28.73,29.03,28.24,29.18,29.12,28.66,28.84,29.67,29.14,29.08,29.42,29.59,29.37,29.45,29.66,29.84,29.56,29.90,30.05,29.13,29.33,30.01,29.67,29.11,29.37,29.71,30.05,29.85,29.47,29.53,29.51,29.40,29.17,29.33,29.20,28.77,28.62,28.58,28.45,28.15,27.48,27.56,26.63,27.40,27.94,27.81,28.31,28.88,28.48,28.04,28.31,28.97,29.15,28.47,29.46,29.56,28.68,29.15,29.69,29.42,29.31,29.76,29.92,29.79,29.91,29.56,29.55,29.21,29.24,28.71,28.53,28.81,28.40,27.91,27.91,28.08,27.43,26.91,26.75,25.72,26.98,26.37,27.33,26.97,26.64,26.19,26.58,26.77,26.27,26.65,27.01,27.01,28.18,28.13,27.61,27.97,28.64,27.91,28.00,28.88,29.20,28.92,29.41,29.10,28.82,28.73,28.74,28.09,27.90,28.06,27.68,27.01,27.41,27.66,26.85,26.10,26.41,25.51,26.73,26.10,24.80,25.33,25.37,25.01,25.82,25.21,24.48,25.20,25.65,25.27,25.59,25.82,25.97,26.37,26.37,26.80,27.46,27.20,27.96,28.30,28.60,28.53,29.21,29.21,29.31,29.19,28.64,28.73,28.98,28.71,28.24,28.62,28.37,27.77,27.22,28.04,27.52,26.82,27.17,27.19,26.40,25.79,26.61,26.39,26.07,25.53,26.24,26.11,25.13,25.12,25.79,25.73,24.59,25.37,26.04,25.19,24.52,25.62,25.34,24.42,25.54,29.54,29.96,29.16,29.20,29.35,29.09,29.57,29.48,28.86,29.18,29.83,29.73,29.36,29.38,29.61,29.55,29.16,29.37,28.92,29.23,29.22,29.39,29.07,28.86,29.27,29.39,29.19,28.74,29.27,29.08,29.02,28.55,28.76,28.06,28.58,27.81,27.87,27.66,28.02,28.02,27.90,28.57,28.56,28.67,29.41,29.55,28.98,29.17,29.02,28.34,28.60,27.82,27.91,27.54,28.16,27.75,28.27,28.31,28.77,28.81,28.76,28.64,28.37,28.23,28.56,28.03,28.17,27.98,28.25,27.55,28.11,27.72,27.29,27.64,27.42,27.63,27.19,27.37,26.96,27.60,27.50,27.94,28.55,28.90,29.38,29.83,29.82,29.34,29.99,29.66,29.69,30.22,30.10,30.43,30.50,30.37,30.64,30.60,30.69,30.43,30.16,30.51,30.29,30.11,30.04,29.90,29.86,29.46,29.54,29.55,29.08,28.78,29.12,29.06,28.54,28.37,29.07,28.39,28.00,28.48,28.52,28.03,27.94,28.50,28.23,27.79,28.21,28.62,28.28,28.19,28.75,29.03,28.75,28.62,29.06,29.08,29.04,28.86,28.57,28.08,27.92,27.40,27.83,27.94,27.98,28.09,27.45,27.21,27.99,27.70,28.01,27.86,28.48,28.36,28.88,29.29,29.85,29.70,29.96,29.84,29.55,30.05,29.89,30.27,30.29,30.62,30.71,30.50,30.42,30.41,30.46,30.60,30.57,30.83,30.68,30.91,30.88,30.63,30.73,30.48,30.57,30.71,30.37,30.20,30.52,30.44,30.01,30.15,30.31,30.15,30.01,29.98,30.06,30.18,30.01,30.12,29.96,30.09,29.78,30.11,29.87,30.07,30.00,30.13,30.16,30.29,30.30,30.32,30.51,30.59,30.56,30.83,30.77,30.61,30.73,30.83,30.66,30.53,30.67,30.57,30.68,30.40,30.55,30.43,30.38,30.29,29.90,29.90,30.22,30.13,29.86,29.92,30.13,29.94,29.61,29.83,30.03,29.88,29.75,30.15,30.11,30.28,30.50,30.47,30.40,30.64,30.42,30.20,30.16,30.22,29.95,30.06,29.51,29.91,29.60,29.39,28.46,29.07,28.41,28.59,29.20,29.05,29.33,28.85,29.25,28.95,29.41,29.18,29.73,30.03,29.70,29.96,29.69,29.90,29.75,29.79,29.80,29.89,29.40,29.24,28.98,28.69,28.51,28.14,27.93,28.17,28.15,27.92,27.63,27.99,28.22,28.70,28.94,28.56,28.85,29.07,29.18,28.98,28.73,28.95,28.86,28.67,27.99,27.92,28.24,27.86,28.55,28.23,29.08,28.96,29.39,29.42,29.93,29.88,29.53,28.99,28.86,27.93,27.99,27.10,27.55,27.05,27.62,27.21,27.72,27.42,28.12,28.05,28.48,28.87,29.13,29.03,29.71,29.37,29.38,29.77,29.51,29.86,29.68,30.00,30.02],[11.79,10.01,9.21,8.57,8.22,7.67,7.76,7.26,7.14,7.17,6.26,6.40,6.75,6.01,5.88,5.54,5.56,5.70,5.20,4.73,5.24,5.38,4.70,4.82,5.32,5.10,4.53,4.99,5.52,5.03,4.85,5.64,5.81,5.44,5.68,5.21,5.36,5.42,5.03,4.53,4.34,4.12,4.47,5.09,6.64,7.87,10.02,9.64,8.21,7.08,7.29,5.41,4.46,4.02,4.01,3.93,3.33,3.90,3.71,4.19,4.61,4.78,5.02,5.21,5.06,5.70,5.98,5.27,4.99,4.49,4.27,3.30,3.64,2.94,3.41,2.26,3.66,3.22,4.17,4.16,5.11,5.17,5.36,4.30,5.07,4.83,4.79,4.23,3.97,3.84,3.92,3.07,2.71,2.82,3.82,3.72,3.98,3.19,2.35,1.79,1.34,0.95,0.77,0.94,1.28,1.37,1.37,1.81,2.13,2.44,2.26,2.67,2.19,3.29,3.50,4.36,4.65,5.35,5.60,5.43,6.25,6.03,6.70,6.36,6.40,5.78,5.30,5.47,5.19,4.52,4.31,4.68,4.13,3.60,3.60,4.02,3.19,2.68,3.45,3.29,2.57,3.27,2.79,2.96,3.45,2.93,2.35,3.22,3.17,3.79,3.94,4.57,5.27,5.85,5.92,5.36,5.60,6.26,5.91,5.53,6.05,6.71,6.24,6.03,7.11,6.82,5.85,6.94,7.35,6.51,6.54,7.46,7.32,7.02,7.51,7.98,8.69,8.90,9.60,10.49,9.94,9.55,8.96,7.99,7.84,8.90,10.03,10.22,12.52,13.43,14.66,17.50,17.58,16.69,17.12,15.45,14.63,14.17,13.51,15.95,14.88,15.29,15.55,15.21,14.58,14.45,13.23,13.89,12.59,13.46,13.60,13.99,15.05,14.63,14.10,14.16,12.87,13.20,12.50,12.28,12.53,11.91,10.97,10.90,11.47,10.99,10.18,10.42,11.20,10.58,10.74,10.97,11.16,11.87,12.34,11.76,11.25,12.37,11.97,12.99,13.06,14.45,14.33,13.42,14.03,12.63,12.65,11.55,11.18,11.38,10.52,9.94,10.12,9.47,8.48,9.35,8.66,9.83,10.14,10.15,10.34,9.57,8.69,8.98,8.39,7.83,7.19,8.26,8.53,9.09,9.33,10.35,11.21,11.94,12.35,12.15,12.43,11.52,11.37,10.70,11.51,11.30,11.78,11.29,10.40,11.09,11.45,10.71,10.51,11.17,11.01,10.13,9.88,9.33,9.33,9.41,9.04,9.85,10.06,10.92,11.26,12.43,11.70,13.11,13.71,14.00,12.34,12.28,13.62,13.05,12.32,11.99,13.26,12.04,11.43,12.59,13.08,11.82,11.66,10.85,10.35,10.58,9.78,11.11,11.00,11.41,11.84,13.39,14.54,14.57,15.59,15.80,16.61,15.91,16.50,15.64,16.45,13.97,13.04,12.17,13.32,12.41,13.82,13.53,14.87,14.81,15.80,16.77,17.77,17.36,16.01,17.25,18.25,16.88,16.14,17.82,18.77,17.44,17.78,19.68,20.33,21.72,20.43,21.28,20.59,21.79,21.06,18.88,19.83,20.94,18.61,18.08,19.92,20.17,18.86,19.30,18.09,18.07,17.01,18.20,18.90,17.67,18.06,18.74,20.07,19.23,19.90,20.96,21.07,22.75,22.96,23.59,23.17,23.46,21.87,23.02,23.84,22.54,23.49,21.91,22.91,23.32,21.42,22.14,23.90,22.62,21.23,23.39,24.08,24.63,24.30,24.86,25.59,25.70,25.14,26.15,26.39,25.06,24.65,26.08,25.84,24.06,25.08,25.57,24.94,23.90,25.44,25.11,24.76,24.88,24.99,26.03,26.07,26.76,26.87,27.07,27.22,27.63,27.51,27.15,27.18,26.67,26.26,27.39,26.93,25.86,26.93,27.64,26.77,27.12,27.84,26.85,27.87,26.90,27.44,27.16,25.76,26.58,26.60,25.43,24.87,25.70,25.05,23.69,23.79,24.24,22.89,21.27,21.75,23.22,22.56,24.08,24.18,25.31,25.59,25.18,24.69,23.50,22.71,21.85,20.89,22.77,21.95,21.64,22.91,23.59,23.40,23.75,24.66,24.84,25.21,25.46,25.80,26.42,26.61,26.57,28.08,27.55,28.50,27.92,26.68,27.60,28.46,27.28,26.76,27.58,28.10,28.39,28.00,27.41,27.35,26.57,26.38,26.83,26.58,25.55,26.05,26.39,25.89,24.83,26.08,25.75,24.52,24.98,25.43,25.83,25.66,27.10,26.61,26.10,27.08,27.80,26.87,27.11,27.93,28.12,27.50,27.81,28.76,29.03,29.43,28.51,27.91,27.80,28.71,29.04,28.65,29.07,29.17,28.27,28.25,27.94,27.65,27.76,27.72,27.35,26.92,27.49,27.17,26.20,26.76,27.17,26.26,26.68,27.35,27.05,28.14,28.17,27.72,28.14,28.92,28.65,28.43,28.97,29.38,28.99,29.01,29.45,29.74,29.54,29.86,29.37,29.80,29.48,29.39,29.64,29.53,29.26,29.28,29.09,28.79,28.76,28.83,28.46,28.43,28.44,28.32,27.98,27.76,28.27,27.82,27.55,27.72,28.00,27.23,27.69,28.41,28.75,28.07,28.28,29.01,28.98,28.64,28.83,29.16,28.88,28.67,29.09,29.51,28.98,29.32,29.52,29.49,29.41,29.69,29.70,29.61,29.36,28.87,28.73,28.88,29.04,29.18,29.25,28.77,28.44,28.71,28.75,28.51,28.29,28.66,28.27,28.59,27.84,27.51,28.11,28.11,27.94,27.92,28.58,29.01,28.77,29.55,29.03,28.74,29.28,29.55,29.02,29.26,29.69,29.80,29.51,29.68,30.00,29.76,30.22,29.90,29.96,29.73,29.61,29.76,29.73,29.50,29.67,29.59,29.33,29.11,29.35,29.23,29.03,29.18,29.09,29.11,29.36,28.25,27.63,27.81,27.72,27.67,26.98,26.72,25.52,26.99,25.87,26.06,25.74,25.16,26.01,25.37,26.02,26.03,26.50,27.73,27.74,27.77,28.46,28.87,28.74,29.40,28.95,28.52,29.26,29.40,28.80,28.98,29.54,29.53,29.29,29.42,29.87,29.53,29.70,29.83,30.14,29.69,30.10,30.15,29.98,30.39,30.11,30.19,30.03,29.93,30.02,29.98,29.82,29.84,29.89,29.83,29.55,29.70,29.97,29.63,29.45,29.52,29.49,29.01,29.27,29.42,29.27,29.43,29.77,29.86,29.30,29.75,30.04,29.75,29.59,29.98,30.16,29.79,29.95,30.24,30.08,29.79,29.95,30.34,30.12,30.25,30.32,29.82,30.25,29.92,30.11,29.95,29.95,29.95,29.91,30.03,29.87,29.70,29.88,29.44,29.13,29.29,29.78,29.72,29.77,29.27,29.37,29.51,29.30,29.28,29.32,29.26,29.47,29.97,29.82,29.79,30.21,30.01,29.86,30.25,30.25,30.00,30.07,30.29,30.39,30.05,30.19,30.24,30.33,30.37,30.35,30.24,30.05,30.26,30.08,30.00,30.09,29.96,30.17,29.94,30.07,29.81,29.69,29.71,29.77,29.73,29.74,29.94,29.81,30.07,30.16,30.22,29.90,30.13,29.97,30.18,30.31,30.24,30.32,29.96,29.85,30.20,30.28,30.02,30.01,30.34,30.31,29.89,30.30,30.43,30.24,30.31,30.28,30.45,30.21,30.43,30.47,30.51,30.05,30.38,30.63,30.39,30.56,30.26,30.49,30.27,30.29,30.31,30.15,30.28,30.07,30.07,30.18,30.06,29.88,29.75,29.71,29.99,29.86,30.05,30.11,30.14,30.35,30.34,30.14,30.44,30.41,30.54,30.29,30.52,30.49,30.66,30.55,30.65,30.68,30.57,30.65,30.64,30.32,30.37,30.63,30.58,30.40,30.43,30.56,30.33,30.30,30.34,30.39,30.15,30.10,29.94,29.93,29.74,30.00,29.96,30.23,30.28,30.32,30.36,30.31,30.54,30.27,30.42,30.41,30.31,30.57,30.51,30.53,30.62,30.64,30.60,30.76,30.66,30.53,30.56,30.69,30.46,30.35,30.63,30.60,30.35,30.53,30.59,30.37,30.40,30.24,30.30,30.42,30.04,30.14,30.41,30.34,30.27,30.33,30.36,30.49,30.23,30.45,30.46,30.32,30.58,30.64,30.71,30.37,30.39,30.65,30.49,30.33,30.47,30.60,30.46,30.43,30.43,30.45,30.34,30.23,30.33,30.09,30.29,30.01,30.31,30.26,30.33,30.19,30.29,30.21,30.03,30.35,30.41,30.39,30.21,30.48,30.55,30.45,30.59,30.44,30.66,30.52,30.37,30.44,30.57,30.36,30.38,30.47,30.48,30.24,30.28,30.42,30.34,30.12,29.99,30.32,30.08,29.91,30.13,30.16,29.87,29.97,30.22,30.01,29.84,29.84,30.07,29.88,29.91,29.94,29.93,30.01,29.63,30.16,30.23,30.02,30.14,30.01,30.36,30.36,30.46,30.15,29.91,30.35,30.29,30.16,29.96,30.32,30.12,29.87,29.88,30.05,29.66,29.34,29.93,29.84,29.62,29.55,29.32,29.29,28.97,28.95,28.64,29.28,29.58,29.10,28.59,29.70,29.54,29.03,29.53,29.85,29.70,29.50,30.11,29.98,29.71,29.77,29.98,30.31,30.43,30.26,30.32,30.54,30.23,29.94,30.18,30.21,29.63,29.76,30.00,29.75,29.37,29.37,29.84,29.50,29.23,29.65,29.60,29.33,29.23,29.05,28.59,28.85,28.05,28.96,28.96,28.37,28.51,29.43,29.01,28.89,29.20,29.44,29.26,29.24,29.48,29.64,29.42,29.85,29.88,28.89,29.16,29.87,29.44,28.90,29.19,29.60,29.84,29.86,29.52,29.48,29.31,29.26,29.11,29.20,29.03,28.55,28.44,28.35,28.25,27.95,27.18,27.25,26.18,27.03,27.66,27.41,28.02,28.63,28.30,27.63,28.05,28.74,29.06,28.14,29.34,29.40,28.42,28.90,29.68,29.24,29.10,29.69,29.86,29.66,29.92,29.50,29.47,29.17,29.02,28.43,28.28,28.58,28.15,27.55,27.64,27.75,27.15,26.62,26.43,25.29,26.85,26.17,27.27,26.88,26.42,26.20,26.43,26.65,25.98,26.45,26.80,26.93,28.05,27.89,27.27,27.86,28.55,27.64,27.71,28.79,29.03,28.65,29.30,29.05,28.62,28.60,28.48,27.76,27.59,27.86,27.32,26.71,27.08,27.37,26.54,25.74,26.06,25.05,26.50,25.65,24.53,25.07,24.90,24.51,25.54,24.86,23.94,24.60,25.32,25.17,25.36,25.34,25.82,26.31,26.01,26.60,27.24,27.06,27.71,28.11,28.51,28.37,29.04,29.09,29.24,29.07,28.42,28.50,28.96,28.44,27.98,28.55,28.24,27.48,27.01,27.98,27.42,26.64,26.99,27.02,26.17,25.58,26.63,26.29,25.84,25.44,26.27,26.04,24.96,25.31,25.74,25.58,24.24,25.45,25.87,25.09,24.40,25.43,25.08,24.19,25.37,29.51,29.92,29.19,29.23,29.29,29.05,29.48,29.43,28.78,29.06,29.73,29.66,29.34,29.26,29.63,29.56,29.05,29.29,28.71,29.05,29.10,29.20,28.92,28.63,29.14,29.25,29.07,28.53,29.23,28.96,28.81,28.41,28.58,27.90,28.51,27.67,27.72,27.55,27.79,27.81,27.77,28.49,28.49,28.49,29.36,29.55,28.89,29.15,28.96,28.25,28.55,27.73,27.86,27.32,28.16,27.66,28.04,28.21,28.72,28.76,28.65,28.54,28.34,28.19,28.57,28.02,28.08,27.79,28.08,27.41,27.95,27.54,27.08,27.44,27.28,27.44,26.96,27.08,26.88,27.40,27.41,27.84,28.43,28.83,29.33,29.81,29.85,29.32,29.98,29.70,29.76,30.22,30.15,30.46,30.53,30.37,30.64,30.60,30.72,30.43,30.22,30.51,30.27,30.14,30.07,29.92,29.87,29.41,29.52,29.54,28.92,28.64,29.08,29.02,28.36,28.30,29.00,28.21,27.89,28.38,28.39,27.75,27.77,28.33,28.04,27.49,27.97,28.42,27.99,27.99,28.57,28.82,28.56,28.48,28.87,28.89,28.97,28.72,28.54,27.90,27.69,27.19,27.59,27.85,27.86,27.91,27.31,27.05,27.84,27.50,27.92,27.62,28.41,28.37,28.80,29.26,29.87,29.67,29.93,29.83,29.53,29.96,29.87,30.23,30.26,30.61,30.69,30.47,30.36,30.34,30.41,30.58,30.52,30.78,30.60,30.87,30.84,30.57,30.69,30.44,30.52,30.70,30.37,30.12,30.51,30.43,29.96,30.13,30.30,30.10,29.98,29.93,30.07,30.14,29.97,30.07,29.84,29.98,29.62,29.93,29.69,30.02,29.93,30.06,30.03,30.22,30.25,30.22,30.40,30.53,30.49,30.75,30.71,30.52,30.68,30.79,30.60,30.44,30.61,30.49,30.63,30.34,30.50,30.35,30.31,30.22,29.91,29.80,30.14,30.07,29.84,29.89,30.06,29.94,29.54,29.82,30.09,29.77,29.66,30.07,29.99,30.18,30.40,30.39,30.30,30.59,30.38,30.11,30.07,30.08,29.82,29.97,29.32,29.80,29.44,29.21,28.09,28.90,28.20,28.43,29.06,28.85,29.10,28.63,29.06,28.65,29.15,29.08,29.61,29.97,29.57,29.80,29.53,29.82,29.66,29.78,29.78,29.87,29.43,29.14,28.88,28.51,28.35,27.95,27.79,27.99,27.94,27.91,27.51,27.96,28.22,28.70,28.93,28.49,28.86,29.05,29.16,28.89,28.68,28.85,28.74,28.51,27.97,27.82,28.16,27.88,28.47,28.19,29.10,28.98,29.44,29.42,29.89,29.81,29.50,28.97,28.83,27.82,27.96,26.89,27.39,26.94,27.50,27.07,27.61,27.24,27.95,27.90,28.52,28.80,29.07,29.01,29.68,29.36,29.25,29.71,29.43,29.73,29.63,29.92,30.02],[11.39,9.83,9.06,8.37,8.17,7.74,7.71,6.98,7.11,7.37,6.35,6.35,6.84,6.05,5.90,5.26,5.44,5.86,5.18,4.63,5.28,5.31,4.56,4.67,5.31,4.99,4.40,4.98,5.46,4.82,4.75,5.47,5.79,5.25,5.38,5.06,5.15,5.23,4.94,4.41,4.10,4.07,4.44,5.00,6.36,7.90,9.96,9.65,8.41,7.25,7.14,5.35,4.56,4.11,3.99,3.71,3.14,3.58,3.57,3.94,4.37,4.60,4.94,5.08,4.96,5.38,5.53,4.90,4.70,4.11,4.06,3.19,3.43,2.75,3.18,2.47,3.47,3.29,4.14,4.21,4.96,4.97,5.18,4.52,5.02,4.76,4.78,4.43,3.96,3.92,4.06,3.36,2.73,3.02,3.99,3.97,4.23,3.51,2.55,2.03,1.53,1.32,0.89,0.76,0.96,1.28,1.39,1.49,1.88,2.29,2.28,2.79,2.21,3.39,3.51,4.26,4.52,5.15,5.31,5.02,5.96,5.55,6.25,6.10,6.08,5.43,4.97,5.15,4.99,4.53,4.39,4.65,4.20,3.47,3.52,3.96,3.38,2.64,3.55,3.63,2.66,3.23,2.72,3.10,3.38,2.74,2.18,3.16,2.96,3.82,4.13,4.50,4.91,5.83,5.79,4.88,5.28,6.32,5.86,5.31,6.06,7.01,6.30,6.17,7.36,6.90,6.00,7.11,7.71,6.68,6.62,7.73,7.51,7.11,7.70,7.89,8.58,8.81,9.51,10.52,9.72,9.57,9.10,8.13,8.01,8.83,9.96,10.05,12.43,13.33,14.57,17.33,18.03,16.85,17.09,15.52,14.58,14.03,13.36,15.55,14.59,15.08,15.47,15.24,14.26,14.28,12.88,13.56,12.30,13.20,13.34,13.86,14.73,14.27,13.73,14.08,12.55,12.96,12.08,12.18,12.36,11.71,10.60,10.73,11.35,10.87,9.92,10.23,11.12,10.19,10.36,10.70,10.99,11.62,12.29,11.50,10.90,12.47,11.94,13.07,13.08,14.49,14.32,13.30,13.71,12.46,12.65,11.42,10.90,11.14,10.34,9.95,10.09,9.44,8.38,9.43,8.54,9.77,10.00,10.17,10.06,9.29,8.63,8.77,8.13,7.92,7.36,8.12,8.23,8.84,9.35,10.23,11.31,12.02,12.39,12.06,12.61,11.37,11.38,10.69,11.67,11.24,11.90,11.23,10.15,10.80,11.24,10.42,9.89,10.86,10.74,9.94,9.66,9.15,8.95,8.97,8.57,9.65,9.97,10.94,11.38,12.43,11.65,13.16,13.71,13.92,12.26,12.19,13.51,13.05,12.01,11.81,13.12,11.88,11.22,12.39,13.08,11.76,11.43,10.57,10.10,10.15,9.52,10.96,10.49,11.68,11.64,13.40,14.41,14.48,15.29,15.52,16.40,15.69,16.13,15.14,16.12,13.86,12.82,12.11,13.28,12.15,13.72,13.54,14.80,14.70,15.80,16.82,17.68,17.44,15.83,17.08,18.29,16.92,16.22,17.98,18.77,17.46,18.13,19.85,20.47,21.99,20.68,21.64,20.75,22.10,21.34,19.14,20.15,21.39,19.03,18.19,20.29,20.50,19.13,19.62,18.06,18.33,17.47,18.40,19.12,17.95,18.29,18.98,20.42,19.50,20.13,21.28,21.31,23.15,23.22,24.06,23.45,23.80,22.16,23.06,24.10,22.86,23.70,22.17,23.29,23.87,21.80,22.51,24.42,23.05,21.50,23.64,24.53,25.11,24.72,25.19,25.99,26.15,25.33,26.63,26.70,25.30,24.85,26.38,26.02,24.43,25.39,25.82,25.19,24.22,25.65,25.30,24.88,25.08,25.24,26.36,26.20,27.08,27.30,27.45,27.64,27.99,27.95,27.42,27.54,26.95,26.52,27.69,27.13,26.14,27.26,27.98,27.00,27.42,28.23,27.06,28.19,27.21,27.77,27.44,26.10,26.61,26.86,25.74,25.05,25.91,25.40,24.09,24.14,24.70,23.15,21.54,22.14,23.58,22.77,24.29,24.19,25.58,25.95,25.30,25.00,23.67,23.15,21.88,20.90,22.72,22.04,21.97,23.20,23.69,23.70,23.98,24.77,25.01,25.32,25.59,25.88,26.56,26.73,26.62,28.22,27.67,28.61,28.06,26.79,27.65,28.55,27.36,26.73,27.61,28.22,28.51,28.18,27.52,27.47,26.69,26.54,26.84,26.72,25.78,26.13,26.44,25.88,24.88,26.10,25.84,24.56,24.98,25.45,25.88,25.75,27.26,26.66,26.11,27.19,27.92,26.85,27.00,28.00,28.19,27.42,27.76,28.80,29.07,29.34,28.53,27.88,27.75,28.74,29.00,28.59,29.03,29.17,28.23,28.27,27.96,27.57,27.81,27.76,27.32,26.87,27.45,27.17,26.16,26.72,27.17,26.23,26.61,27.31,27.11,28.15,28.17,27.66,28.13,28.99,28.56,28.38,28.98,29.41,28.94,28.92,29.46,29.71,29.52,29.74,29.35,29.73,29.45,29.34,29.64,29.51,29.25,29.23,29.02,28.74,28.73,28.78,28.37,28.36,28.36,28.22,27.84,27.64,28.21,27.85,27.53,27.71,28.09,27.27,27.76,28.50,28.71,28.09,28.32,29.07,29.00,28.66,28.91,29.22,28.80,28.62,29.14,29.51,28.91,29.29,29.51,29.45,29.40,29.60,29.66,29.58,29.30,28.84,28.68,28.79,29.05,29.12,29.24,28.78,28.43,28.71,28.78,28.56,28.35,28.69,28.34,28.61,27.79,27.42,28.20,28.23,28.12,28.01,28.62,29.01,28.77,29.53,29.07,28.80,29.33,29.59,29.03,29.29,29.76,29.83,29.51,29.76,30.04,29.78,30.16,29.89,30.02,29.74,29.55,29.79,29.75,29.53,29.68,29.64,29.35,29.09,29.39,29.29,29.06,29.22,29.11,29.16,29.41,28.23,27.69,27.84,27.82,27.84,27.04,26.79,25.49,27.14,25.87,26.01,25.91,25.27,26.10,25.39,26.11,26.03,26.54,27.89,27.86,27.83,28.48,28.94,28.91,29.44,29.02,28.57,29.31,29.38,28.90,29.01,29.61,29.56,29.35,29.52,29.92,29.57,29.76,29.99,30.15,29.79,30.20,30.26,30.09,30.51,30.15,30.30,30.09,29.91,30.16,30.06,29.88,29.86,29.97,29.90,29.61,29.72,30.07,29.71,29.51,29.63,29.56,29.10,29.29,29.53,29.29,29.45,29.82,29.91,29.36,29.77,30.08,29.80,29.62,30.10,30.17,29.91,30.04,30.28,30.12,29.84,30.08,30.39,30.19,30.37,30.47,29.92,30.38,30.02,30.17,30.03,30.06,30.00,29.99,30.10,29.96,29.78,29.95,29.55,29.21,29.38,29.90,29.88,29.77,29.29,29.33,29.48,29.26,29.29,29.31,29.38,29.56,30.05,30.01,29.89,30.26,30.06,29.96,30.30,30.29,30.07,30.14,30.29,30.42,30.14,30.26,30.35,30.38,30.42,30.45,30.42,30.21,30.42,30.19,30.14,30.23,30.10,30.30,30.09,30.15,29.88,29.74,29.81,29.83,29.84,29.84,30.00,29.88,30.17,30.22,30.31,29.92,30.11,29.91,30.14,30.39,30.29,30.42,30.04,29.92,30.30,30.38,30.11,30.15,30.38,30.37,30.04,30.42,30.54,30.33,30.44,30.42,30.49,30.35,30.56,30.59,30.58,30.24,30.55,30.65,30.50,30.59,30.39,30.61,30.41,30.38,30.43,30.30,30.42,30.16,30.14,30.28,30.17,29.96,29.75,29.71,30.01,29.99,30.11,30.20,30.25,30.46,30.47,30.29,30.55,30.57,30.69,30.42,30.67,30.56,30.77,30.68,30.67,30.71,30.67,30.70,30.68,30.47,30.55,30.70,30.69,30.51,30.56,30.59,30.44,30.43,30.44,30.42,30.22,30.07,29.97,29.89,29.75,30.01,30.05,30.35,30.38,30.43,30.49,30.44,30.66,30.43,30.56,30.54,30.44,30.72,30.63,30.58,30.68,30.70,30.67,30.79,30.79,30.66,30.70,30.79,30.58,30.50,30.74,30.70,30.50,30.68,30.62,30.48,30.48,30.29,30.41,30.54,30.19,30.21,30.52,30.45,30.36,30.46,30.52,30.63,30.28,30.55,30.49,30.49,30.67,30.73,30.77,30.52,30.57,30.73,30.63,30.45,30.61,30.71,30.60,30.54,30.51,30.57,30.42,30.34,30.49,30.21,30.39,30.03,30.41,30.36,30.43,30.29,30.45,30.36,30.17,30.48,30.47,30.45,30.38,30.62,30.62,30.60,30.63,30.56,30.70,30.64,30.52,30.59,30.66,30.48,30.48,30.60,30.57,30.35,30.43,30.49,30.45,30.22,30.09,30.42,30.20,30.01,30.21,30.26,29.94,30.05,30.34,30.16,29.95,29.94,30.24,30.05,30.02,30.08,30.09,30.15,29.91,30.31,30.36,30.25,30.29,30.22,30.52,30.47,30.57,30.30,30.09,30.49,30.41,30.28,30.10,30.46,30.21,29.98,30.04,30.18,29.81,29.52,30.07,29.97,29.71,29.68,29.44,29.44,29.00,28.97,28.76,29.37,29.69,29.29,28.74,29.82,29.67,29.30,29.71,30.00,29.80,29.73,30.29,30.16,29.92,29.92,30.16,30.38,30.58,30.41,30.39,30.56,30.34,30.10,30.32,30.33,29.78,29.90,30.20,29.93,29.49,29.59,30.00,29.66,29.41,29.86,29.74,29.48,29.35,29.18,28.64,29.07,28.19,29.16,29.19,28.56,28.59,29.62,29.15,29.13,29.44,29.59,29.42,29.42,29.70,29.90,29.61,30.00,30.06,29.14,29.32,30.10,29.72,29.16,29.50,29.85,30.07,29.93,29.65,29.66,29.61,29.57,29.29,29.39,29.29,28.83,28.61,28.67,28.58,28.22,27.55,27.62,26.59,27.21,27.98,27.61,28.34,28.95,28.55,27.69,28.23,28.95,29.31,28.46,29.63,29.61,28.75,29.20,29.92,29.48,29.37,29.95,30.06,29.96,30.10,29.79,29.70,29.41,29.40,28.86,28.65,28.93,28.56,27.94,28.10,28.15,27.54,26.79,26.72,25.71,27.00,26.28,27.51,27.04,26.58,26.33,26.87,26.93,26.26,26.80,27.17,27.18,28.37,28.18,27.63,28.10,28.81,28.06,28.08,29.00,29.39,29.15,29.64,29.36,28.95,28.91,28.92,28.23,27.97,28.30,27.72,27.13,27.53,27.78,26.87,26.08,26.49,25.34,26.79,25.82,24.64,25.02,25.06,24.68,25.82,25.18,24.37,24.71,25.56,25.45,25.55,25.56,26.17,26.66,26.27,26.83,27.69,27.58,28.08,28.31,28.69,28.63,29.32,29.25,29.49,29.35,28.73,28.80,29.18,28.86,28.32,28.80,28.59,27.93,27.44,28.24,27.76,26.94,27.38,27.37,26.63,26.03,26.80,26.54,26.22,25.67,26.43,26.35,25.20,25.30,25.85,25.79,24.46,25.75,26.14,25.12,24.40,25.70,25.19,24.33,25.64,29.54,29.95,29.11,29.22,29.28,29.07,29.49,29.41,28.79,29.08,29.76,29.67,29.38,29.28,29.60,29.55,29.00,29.29,28.83,29.06,29.18,29.32,28.82,28.61,29.29,29.40,28.94,28.50,29.34,28.98,28.92,28.45,28.68,27.94,28.51,27.63,27.63,27.46,27.90,27.82,27.75,28.46,28.44,28.49,29.37,29.56,28.89,29.12,29.00,28.25,28.45,27.65,27.72,27.30,27.99,27.58,28.03,28.22,28.83,28.78,28.80,28.36,28.33,28.15,28.65,27.97,28.02,27.82,28.06,27.30,27.90,27.50,27.18,27.35,27.35,27.37,27.15,27.18,27.01,27.53,27.63,27.95,28.60,28.87,29.48,29.90,29.92,29.44,30.05,29.73,29.79,30.23,30.13,30.45,30.53,30.37,30.67,30.62,30.68,30.43,30.27,30.55,30.28,30.13,30.02,29.87,29.86,29.42,29.57,29.52,29.02,28.65,29.09,29.13,28.45,28.29,29.14,28.41,28.01,28.51,28.60,27.88,27.88,28.45,28.19,27.57,28.07,28.51,28.03,28.01,28.60,28.85,28.56,28.46,28.82,28.82,28.83,28.62,28.38,27.86,27.68,27.18,27.55,27.82,27.76,27.80,27.16,27.22,27.73,27.38,27.76,27.73,28.26,28.27,28.85,29.15,29.77,29.64,29.95,29.67,29.48,29.92,29.93,30.32,30.40,30.71,30.78,30.57,30.46,30.38,30.50,30.68,30.60,30.86,30.66,30.92,30.88,30.65,30.77,30.51,30.56,30.76,30.42,30.19,30.54,30.47,29.99,30.15,30.33,30.05,29.95,29.85,30.13,30.17,29.96,30.10,29.86,30.05,29.70,29.99,29.80,30.08,30.06,30.15,30.13,30.33,30.29,30.24,30.47,30.60,30.55,30.82,30.76,30.57,30.75,30.83,30.65,30.50,30.70,30.58,30.71,30.39,30.57,30.38,30.37,30.29,29.99,29.87,30.22,30.16,29.93,29.96,30.15,29.99,29.64,29.86,30.10,29.84,29.76,30.22,30.08,30.25,30.48,30.45,30.37,30.64,30.46,30.14,30.12,30.18,29.88,30.05,29.45,29.95,29.65,29.38,28.25,29.01,28.23,28.46,29.12,28.85,29.20,28.72,29.18,28.72,29.24,29.08,29.74,30.05,29.64,29.90,29.53,29.82,29.67,29.75,29.86,29.91,29.29,29.18,28.89,28.62,28.47,28.13,27.91,28.09,28.02,27.92,27.55,27.97,28.20,28.69,28.96,28.46,28.78,28.98,29.19,28.96,28.69,28.89,28.76,28.59,28.07,27.93,28.29,27.88,28.53,28.15,29.10,28.96,29.46,29.51,29.97,29.90,29.54,29.01,28.82,27.90,28.03,27.04,27.47,27.13,27.65,27.14,27.75,27.38,28.03,28.00,28.39,28.76,29.08,28.90,29.48,29.34,29.13,29.64,29.36,29.78,29.67,30.02,30.23],[11.08,9.39,8.38,7.64,7.66,7.03,7.36,6.59,6.79,6.96,5.93,6.14,6.57,5.65,5.71,5.16,5.23,5.54,4.86,4.39,4.92,4.96,4.11,4.36,4.92,4.55,3.93,4.55,4.95,4.38,4.23,4.99,5.15,4.96,5.08,4.82,4.88,5.00,4.73,4.01,3.75,3.88,4.21,4.96,6.19,8.02,9.64,10.00,8.21,8.02,7.45,5.65,4.52,4.03,4.07,3.61,2.83,3.36,3.32,3.46,4.05,4.33,4.51,4.78,4.67,5.09,5.35,4.58,4.32,3.79,3.62,2.84,3.02,2.33,2.74,2.29,3.29,3.22,3.87,4.05,4.82,4.90,5.18,4.42,4.94,4.66,4.77,4.54,3.88,3.96,4.08,3.48,2.85,3.06,3.96,3.90,4.23,3.70,2.62,2.08,1.67,1.61,1.31,0.88,0.77,0.97,1.28,1.49,1.66,2.04,1.78,2.33,2.20,3.14,3.44,3.94,4.39,4.95,5.21,4.89,5.70,5.33,6.25,6.09,5.97,5.36,4.80,5.08,4.94,4.44,4.03,4.52,4.12,3.28,3.54,3.92,3.26,2.73,3.73,3.51,2.74,3.24,2.72,3.13,3.50,2.68,2.24,2.91,2.89,3.53,3.90,4.15,4.75,5.54,5.58,4.63,4.91,5.82,5.47,4.81,5.47,6.30,5.58,5.30,6.47,6.13,5.32,6.40,6.84,5.96,6.04,6.98,6.97,6.51,7.16,7.55,8.22,8.19,8.68,9.63,9.28,8.68,8.39,7.31,7.25,8.38,9.64,9.86,11.91,12.94,14.24,17.10,17.79,16.84,16.23,15.15,14.07,13.72,12.92,14.82,13.92,14.35,14.77,14.66,13.52,13.78,12.41,13.07,11.87,12.56,12.79,13.21,14.43,13.89,13.55,13.60,11.92,12.42,11.57,11.72,11.90,11.16,10.38,10.50,10.85,10.42,9.63,10.00,10.81,9.85,10.19,10.35,10.72,11.08,11.65,10.85,10.35,11.54,11.11,12.12,12.54,13.62,13.65,12.73,13.04,11.69,11.85,10.68,10.54,10.55,9.78,9.34,9.62,8.94,7.61,8.80,8.00,9.20,9.71,9.85,9.56,9.14,8.29,8.30,7.53,7.25,6.61,7.40,7.63,8.03,8.48,9.35,10.51,10.99,11.37,11.32,11.89,10.45,10.52,10.01,10.71,10.21,10.94,10.61,9.31,10.18,10.64,9.75,9.26,10.36,10.26,9.39,9.29,8.58,8.43,8.23,8.06,8.90,9.10,10.10,10.40,11.46,10.63,12.28,12.77,13.20,11.55,11.42,12.82,12.41,11.25,11.23,12.60,11.48,10.73,11.75,12.24,11.28,10.80,10.31,9.72,9.62,9.05,10.35,9.74,10.62,10.82,12.41,13.65,13.60,14.86,14.90,16.08,15.20,15.74,14.66,15.69,13.23,12.15,11.62,12.38,11.59,12.92,12.76,13.97,14.17,15.30,16.24,17.66,17.25,15.26,16.79,17.96,16.45,15.61,17.83,18.40,17.44,17.81,19.70,20.33,21.95,20.41,21.42,20.56,21.80,21.07,18.71,19.81,21.04,18.80,17.78,20.00,20.12,18.53,19.18,17.50,17.78,16.72,17.92,18.59,17.44,18.09,18.55,20.06,19.36,20.04,21.24,21.22,23.17,23.32,23.80,23.29,23.43,21.93,22.63,23.82,22.60,23.30,21.66,22.89,23.59,21.32,22.17,24.15,22.71,21.12,23.45,24.39,24.86,24.52,24.88,25.87,25.93,25.24,26.51,26.51,25.10,24.72,26.15,25.95,24.20,25.12,25.65,25.09,24.07,25.57,25.20,24.77,25.03,25.18,26.17,26.11,27.02,27.19,27.23,27.42,27.89,27.73,27.34,27.43,26.90,26.38,27.61,27.04,26.01,27.08,27.84,26.87,27.22,28.04,27.00,28.08,27.14,27.71,27.41,25.87,26.45,26.73,25.61,24.96,25.83,25.24,23.78,24.05,24.59,22.92,21.42,21.77,23.28,22.39,24.18,23.94,25.32,25.81,25.06,24.65,23.39,22.78,21.54,20.54,22.53,21.66,21.58,22.90,23.33,23.43,23.74,24.78,24.82,25.08,25.36,25.70,26.27,26.43,26.48,28.00,27.51,28.50,27.90,26.59,27.57,28.47,27.30,26.78,27.65,28.11,28.40,28.13,27.55,27.50,26.77,26.47,26.83,26.76,25.75,25.97,26.29,25.81,24.74,26.00,25.93,24.43,24.92,25.26,25.67,25.48,27.05,26.46,25.98,27.08,27.78,26.71,27.00,27.90,28.10,27.45,27.81,28.74,29.05,29.31,28.55,27.97,27.84,28.77,29.04,28.73,29.15,29.19,28.36,28.30,28.00,27.66,27.85,27.82,27.36,26.84,27.49,27.30,26.20,26.67,27.23,26.14,26.50,27.33,27.05,28.08,28.18,27.69,28.15,28.89,28.61,28.48,28.94,29.38,29.03,29.06,29.43,29.74,29.58,29.76,29.40,29.80,29.54,29.46,29.67,29.62,29.40,29.34,29.14,28.80,28.78,28.91,28.45,28.41,28.47,28.39,28.00,27.72,28.27,28.05,27.67,27.71,28.15,27.40,27.69,28.41,28.55,28.08,28.33,29.02,28.88,28.71,28.96,29.22,28.85,28.67,29.17,29.51,29.03,29.36,29.51,29.52,29.44,29.65,29.84,29.65,29.40,29.01,28.79,28.96,29.16,29.16,29.32,28.91,28.57,28.76,28.88,28.66,28.40,28.61,28.35,28.39,27.68,27.39,28.21,28.19,28.14,27.94,28.57,28.85,28.59,29.41,28.95,28.72,29.20,29.46,29.01,29.24,29.67,29.73,29.50,29.67,29.97,29.80,30.15,29.90,29.92,29.73,29.57,29.72,29.72,29.58,29.67,29.63,29.39,29.10,29.35,29.29,29.07,29.17,29.07,29.13,29.35,28.11,27.65,27.83,27.86,27.80,27.12,26.65,25.48,27.29,25.98,26.04,25.76,25.15,25.91,25.15,26.05,25.97,26.51,27.78,27.70,27.56,28.23,28.63,28.59,29.34,28.79,28.22,29.17,29.29,28.66,28.76,29.54,29.41,29.22,29.32,29.80,29.52,29.73,29.82,30.04,29.72,30.07,30.18,30.07,30.42,30.16,30.20,30.05,29.87,30.03,29.92,29.81,29.79,29.84,29.84,29.59,29.66,29.89,29.59,29.40,29.52,29.40,28.97,29.06,29.38,29.16,29.28,29.67,29.78,29.24,29.64,30.00,29.69,29.46,29.91,30.06,29.76,29.92,30.10,29.99,29.79,29.94,30.33,30.12,30.27,30.35,29.85,30.16,29.87,30.04,29.89,29.95,29.83,29.85,29.94,29.75,29.51,29.76,29.33,28.94,29.18,29.68,29.67,29.70,29.20,29.31,29.48,29.26,29.25,29.29,29.17,29.40,29.89,29.85,29.70,30.17,29.95,29.78,30.17,30.16,29.94,29.97,30.24,30.30,30.01,30.14,30.19,30.33,30.34,30.34,30.31,30.09,30.28,30.12,29.95,30.04,29.98,30.18,29.94,30.03,29.76,29.62,29.75,29.79,29.75,29.78,29.92,29.83,30.06,30.13,30.24,29.87,30.10,29.97,30.16,30.34,30.24,30.35,29.97,29.77,30.12,30.25,29.93,30.01,30.29,30.27,29.88,30.36,30.41,30.25,30.28,30.27,30.41,30.23,30.44,30.46,30.49,30.16,30.43,30.55,30.40,30.55,30.31,30.50,30.31,30.32,30.35,30.22,30.33,30.10,30.03,30.22,30.09,29.87,29.60,29.66,29.95,29.85,30.11,30.10,30.11,30.41,30.45,30.21,30.45,30.51,30.55,30.37,30.54,30.49,30.64,30.55,30.58,30.64,30.58,30.62,30.60,30.36,30.42,30.67,30.60,30.41,30.47,30.57,30.35,30.36,30.40,30.40,30.19,30.08,29.96,29.86,29.77,30.00,29.95,30.25,30.26,30.34,30.42,30.36,30.51,30.37,30.48,30.46,30.33,30.59,30.56,30.52,30.60,30.61,30.61,30.76,30.69,30.54,30.59,30.70,30.53,30.41,30.66,30.63,30.40,30.57,30.60,30.42,30.39,30.26,30.34,30.44,30.08,30.13,30.44,30.38,30.26,30.37,30.40,30.52,30.23,30.49,30.48,30.40,30.61,30.67,30.73,30.41,30.48,30.66,30.54,30.37,30.52,30.64,30.52,30.47,30.48,30.54,30.40,30.30,30.40,30.11,30.32,29.81,30.33,30.30,30.29,30.13,30.37,30.31,30.01,30.33,30.45,30.37,30.30,30.56,30.53,30.53,30.60,30.55,30.66,30.57,30.46,30.51,30.60,30.44,30.40,30.54,30.52,30.32,30.39,30.48,30.42,30.17,29.99,30.30,30.14,29.87,30.11,30.17,29.85,29.91,30.21,30.02,29.81,29.78,30.13,29.93,29.87,30.02,30.03,30.10,29.79,30.26,30.31,30.20,30.22,30.07,30.44,30.43,30.51,30.24,30.03,30.43,30.35,30.17,30.03,30.39,30.15,29.92,29.99,30.16,29.74,29.48,29.96,29.84,29.55,29.50,29.39,29.32,29.04,28.95,28.71,29.30,29.53,29.16,28.72,29.69,29.60,29.23,29.54,29.87,29.68,29.61,30.15,30.05,29.82,29.89,30.14,30.38,30.46,30.30,30.34,30.51,30.31,30.09,30.29,30.32,29.69,29.85,30.13,29.78,29.42,29.47,29.92,29.54,29.29,29.75,29.62,29.30,29.24,29.02,28.64,28.90,28.05,29.05,29.06,28.49,28.51,29.46,29.02,28.83,29.34,29.49,29.30,29.32,29.53,29.79,29.51,29.93,29.98,29.05,29.20,29.99,29.62,29.05,29.42,29.83,29.99,29.86,29.55,29.55,29.53,29.47,29.23,29.31,29.14,28.78,28.61,28.57,28.49,28.17,27.35,27.47,26.47,27.13,27.83,27.59,28.24,28.85,28.43,27.76,28.14,28.84,29.17,28.29,29.51,29.49,28.60,29.11,29.81,29.39,29.25,29.87,30.02,29.84,30.07,29.71,29.62,29.30,29.30,28.77,28.55,28.86,28.47,27.83,27.97,27.90,27.33,26.74,26.54,25.60,26.72,26.19,27.48,26.99,26.60,26.18,26.48,26.84,26.05,26.54,26.98,26.88,28.20,27.98,27.46,27.89,28.65,27.85,28.01,28.86,29.26,28.98,29.55,29.26,28.89,28.89,28.88,28.15,27.93,28.29,27.75,27.05,27.41,27.75,26.83,25.96,26.36,25.32,26.59,25.92,24.61,25.06,24.93,24.73,25.75,25.05,24.27,24.79,25.49,25.36,25.41,25.49,26.06,26.67,26.16,26.78,27.41,27.33,27.98,28.30,28.66,28.53,29.27,29.25,29.41,29.32,28.68,28.69,29.14,28.83,28.19,28.78,28.54,27.84,27.39,28.23,27.75,26.83,27.28,27.29,26.61,25.83,26.77,26.32,26.02,25.58,26.29,26.13,25.02,25.14,25.64,25.61,24.15,25.39,25.91,24.91,24.24,25.39,25.12,24.13,25.37,29.52,29.91,29.03,29.19,29.24,29.03,29.44,29.35,28.77,29.08,29.70,29.61,29.35,29.29,29.62,29.55,29.06,29.37,28.80,29.17,29.12,29.33,28.98,28.70,29.19,29.32,29.08,28.67,29.21,29.02,28.90,28.38,28.57,27.86,28.42,27.61,27.58,27.38,27.90,27.79,27.66,28.33,28.33,28.46,29.33,29.47,28.79,28.97,28.84,28.16,28.30,27.59,27.73,27.21,27.92,27.49,28.07,28.14,28.78,28.75,28.61,28.33,28.19,28.09,28.42,27.85,27.82,27.74,27.94,27.26,27.79,27.42,27.08,27.32,27.26,27.31,27.08,27.21,26.97,27.56,27.63,27.97,28.47,28.78,29.32,29.75,29.82,29.30,29.98,29.64,29.70,30.17,30.04,30.39,30.50,30.32,30.63,30.58,30.67,30.38,30.12,30.49,30.23,30.04,29.95,29.79,29.74,29.34,29.46,29.46,28.94,28.64,28.95,29.01,28.37,28.21,29.06,28.29,27.99,28.43,28.46,27.87,27.85,28.39,28.10,27.56,28.10,28.50,28.03,27.93,28.65,28.86,28.51,28.43,28.85,28.87,28.87,28.65,28.40,27.87,27.67,27.13,27.59,27.71,27.73,27.74,27.26,27.19,27.82,27.39,27.79,27.58,28.25,28.19,28.75,29.12,29.70,29.62,29.84,29.69,29.45,29.86,29.87,30.20,30.30,30.61,30.70,30.47,30.38,30.33,30.42,30.62,30.53,30.81,30.59,30.87,30.85,30.54,30.74,30.41,30.48,30.66,30.30,30.12,30.40,30.35,29.96,30.05,30.23,30.03,29.95,29.85,30.02,30.09,29.87,30.03,29.87,30.00,29.66,29.95,29.69,29.97,29.93,30.02,30.05,30.22,30.24,30.24,30.43,30.53,30.45,30.77,30.72,30.48,30.68,30.84,30.63,30.42,30.62,30.53,30.65,30.32,30.48,30.34,30.34,30.21,29.91,29.81,30.14,30.07,29.82,29.87,30.05,29.91,29.57,29.80,30.02,29.83,29.69,30.12,29.99,30.18,30.37,30.34,30.28,30.50,30.36,30.07,30.08,30.14,29.85,29.93,29.39,29.79,29.50,29.23,28.30,28.96,28.30,28.54,29.08,28.86,29.14,28.66,29.07,28.70,29.25,29.03,29.65,29.95,29.60,29.85,29.55,29.78,29.65,29.72,29.74,29.84,29.32,29.17,28.97,28.62,28.49,28.08,27.92,27.90,27.88,27.93,27.40,27.89,28.02,28.54,28.79,28.41,28.69,28.92,29.11,28.82,28.69,28.83,28.69,28.53,28.07,27.90,28.18,27.83,28.45,28.15,29.02,28.88,29.35,29.37,29.91,29.79,29.45,28.93,28.77,27.80,27.94,27.03,27.48,27.08,27.58,27.07,27.70,27.36,28.05,27.91,28.37,28.70,29.01,28.95,29.55,29.31,29.25,29.67,29.38,29.79,29.64,29.95,30.09],[11.75,10.00,8.90,8.06,8.26,7.34,8.04,7.11,7.46,7.26,6.14,6.59,6.93,5.89,6.22,5.80,5.63,5.69,5.20,4.62,5.12,5.15,4.20,4.49,5.08,4.75,4.04,4.69,5.15,4.59,4.43,5.16,5.35,5.21,5.22,4.85,4.91,5.02,4.63,4.00,3.60,3.69,4.13,4.97,6.19,8.54,10.15,10.39,8.38,8.03,7.61,5.72,4.64,4.01,3.93,3.31,2.55,2.91,2.87,3.43,3.96,4.28,4.77,4.93,4.80,5.18,5.54,4.83,4.49,3.93,3.55,2.66,2.85,2.21,2.58,2.16,3.12,3.52,4.04,4.51,5.25,5.64,5.69,4.83,5.45,5.15,5.45,4.82,4.26,4.29,4.42,3.70,2.84,3.31,4.10,4.03,4.38,3.74,2.74,2.27,1.78,1.49,1.38,1.29,0.93,0.77,0.96,1.42,1.62,1.78,1.74,2.38,2.25,3.28,3.60,4.02,4.79,5.42,5.86,5.67,6.21,6.10,6.71,6.28,6.50,5.93,5.32,5.36,5.36,4.77,4.31,4.76,4.36,3.65,3.44,4.01,3.38,2.68,3.55,3.52,2.72,3.15,2.59,2.82,3.04,2.22,1.99,2.57,2.75,3.62,3.88,4.21,5.24,5.87,5.78,5.08,5.35,5.97,5.68,5.27,5.61,6.36,5.82,5.53,6.59,6.34,5.42,6.41,6.72,6.08,6.12,7.02,7.19,6.81,7.30,8.13,8.86,8.74,9.21,10.04,9.53,8.83,8.22,7.49,7.25,8.29,9.37,9.52,11.55,12.78,14.05,16.82,17.73,16.84,16.64,15.15,13.66,13.64,12.58,14.73,13.79,13.95,14.34,14.03,13.25,13.29,12.19,12.65,11.74,12.64,12.74,13.01,14.38,13.74,13.43,13.26,11.81,12.15,11.28,11.22,11.79,11.00,10.04,10.20,10.80,10.19,9.24,9.81,10.59,9.87,10.04,10.47,10.59,11.38,11.56,11.09,10.49,11.49,11.07,11.89,12.13,13.09,12.98,12.30,12.39,11.55,11.41,10.51,10.14,10.34,9.62,9.23,9.46,8.87,7.49,8.49,8.08,8.96,9.26,9.32,9.28,8.86,8.01,8.20,7.71,7.23,6.84,7.40,7.44,8.10,8.64,9.55,10.45,11.30,11.48,11.38,12.13,10.80,11.02,10.27,11.10,10.72,11.41,10.95,9.68,10.64,11.13,10.19,9.46,10.73,10.84,9.75,9.62,8.97,8.62,8.53,8.15,9.24,9.27,10.42,10.25,11.51,10.92,12.42,12.94,13.36,11.70,11.55,12.88,12.59,11.67,11.61,12.70,11.59,10.87,12.05,12.69,11.29,11.22,10.55,9.85,9.94,9.20,10.77,10.10,10.92,10.69,12.38,13.26,13.29,14.49,14.96,15.95,15.26,15.76,14.85,15.72,13.25,12.23,11.38,12.24,11.51,12.58,12.54,13.81,13.62,14.76,15.64,17.00,16.22,14.40,16.23,17.41,15.74,15.11,17.10,17.95,17.31,17.37,19.43,20.03,21.52,19.88,20.77,19.88,21.16,20.51,18.11,19.09,20.44,18.12,17.33,19.18,19.85,18.37,18.67,17.45,17.77,16.57,18.01,18.55,16.90,17.68,18.57,19.75,18.69,19.81,20.70,20.72,22.61,22.82,23.07,22.73,22.70,21.54,22.21,23.41,22.17,22.80,21.25,22.42,23.04,21.05,21.95,23.65,22.37,20.99,23.34,23.84,24.08,24.15,24.73,25.43,25.47,24.85,26.07,26.35,25.10,24.67,26.16,26.07,24.29,25.16,25.72,25.21,24.11,25.70,25.31,24.91,25.04,25.18,26.15,26.00,26.72,26.72,26.82,27.15,27.56,27.56,27.15,27.22,26.86,26.40,27.50,27.12,26.12,26.94,27.71,26.83,27.06,27.83,26.95,27.92,26.94,27.63,27.25,25.90,26.59,26.70,25.50,24.91,25.80,24.95,23.75,23.90,24.32,22.72,21.16,21.78,23.28,22.62,24.04,24.06,24.98,25.48,25.17,24.62,23.66,22.78,21.66,20.60,22.60,21.71,21.59,23.00,23.58,23.19,23.91,24.83,24.80,25.05,25.47,25.87,26.21,26.45,26.61,28.03,27.55,28.46,27.90,26.75,27.69,28.55,27.37,27.00,27.79,28.18,28.51,28.18,27.53,27.54,26.89,26.63,27.11,26.82,25.84,26.26,26.50,26.03,25.13,26.33,25.87,24.61,25.10,25.38,25.56,25.64,27.00,26.61,26.20,27.09,27.76,27.01,27.20,27.95,28.23,27.67,28.00,28.87,29.07,29.51,28.55,28.12,28.00,28.76,29.18,28.78,29.14,29.29,28.45,28.44,27.97,27.82,27.94,27.88,27.50,27.08,27.66,27.37,26.41,26.93,27.29,26.43,26.79,27.45,27.26,28.10,28.27,27.89,28.31,29.04,28.81,28.56,29.06,29.53,29.13,29.12,29.53,29.89,29.64,29.94,29.44,29.94,29.58,29.51,29.75,29.62,29.34,29.33,29.19,28.84,28.92,28.99,28.58,28.59,28.62,28.45,28.13,27.99,28.43,28.03,27.79,28.03,28.16,27.46,27.80,28.42,28.76,28.26,28.41,29.10,29.07,28.79,28.97,29.33,29.05,28.86,29.22,29.63,29.11,29.39,29.62,29.59,29.50,29.74,29.81,29.56,29.45,28.93,28.80,28.99,29.09,29.28,29.36,28.86,28.58,28.86,28.81,28.64,28.48,28.69,28.36,28.49,27.81,27.56,28.19,28.21,28.06,28.00,28.63,28.93,28.72,29.51,29.05,28.76,29.25,29.54,29.12,29.27,29.67,29.87,29.58,29.71,29.99,29.84,30.18,29.96,29.91,29.77,29.69,29.79,29.77,29.63,29.68,29.64,29.38,29.23,29.34,29.23,29.04,29.15,29.07,29.14,29.39,28.20,27.77,27.89,27.91,27.81,27.19,26.77,25.57,27.23,25.96,26.32,25.79,25.04,26.06,25.06,26.07,26.00,26.49,27.72,27.76,27.56,28.37,28.58,28.59,29.32,28.88,28.39,29.19,29.35,28.85,28.88,29.54,29.52,29.28,29.41,29.86,29.58,29.68,29.84,30.13,29.71,30.12,30.17,29.96,30.33,30.18,30.19,30.06,29.98,30.00,29.93,29.80,29.83,29.90,29.83,29.57,29.68,29.88,29.56,29.44,29.52,29.34,28.95,29.19,29.43,29.15,29.37,29.65,29.79,29.35,29.70,29.97,29.73,29.55,29.96,30.09,29.76,29.93,30.23,30.05,29.82,29.98,30.29,30.18,30.25,30.30,29.84,30.23,29.91,30.09,29.97,29.90,29.87,29.87,29.97,29.73,29.57,29.82,29.35,28.91,29.24,29.68,29.65,29.70,29.13,29.28,29.47,29.29,29.28,29.28,29.18,29.42,29.85,29.80,29.70,30.15,29.98,29.82,30.18,30.18,30.00,30.00,30.24,30.38,30.04,30.21,30.20,30.27,30.35,30.38,30.27,30.04,30.25,30.14,29.97,30.02,29.92,30.13,29.89,30.02,29.80,29.58,29.65,29.76,29.66,29.67,29.90,29.78,30.01,30.11,30.18,29.86,30.11,29.97,30.14,30.27,30.17,30.30,29.86,29.75,30.04,30.22,29.90,29.90,30.25,30.25,29.80,30.25,30.39,30.19,30.26,30.31,30.45,30.24,30.39,30.49,30.51,30.15,30.42,30.58,30.31,30.52,30.27,30.42,30.32,30.32,30.33,30.20,30.30,30.03,30.05,30.20,30.10,29.86,29.68,29.65,29.96,29.80,29.97,30.03,30.10,30.32,30.30,30.18,30.45,30.41,30.52,30.37,30.48,30.50,30.60,30.53,30.59,30.65,30.55,30.65,30.65,30.36,30.41,30.65,30.59,30.43,30.45,30.60,30.36,30.32,30.36,30.39,30.19,30.13,29.98,29.91,29.77,30.00,29.90,30.22,30.22,30.36,30.40,30.26,30.49,30.36,30.46,30.36,30.31,30.58,30.48,30.46,30.59,30.60,30.54,30.74,30.67,30.50,30.57,30.70,30.51,30.40,30.64,30.62,30.39,30.51,30.60,30.39,30.37,30.23,30.33,30.42,30.01,30.09,30.42,30.32,30.17,30.33,30.37,30.46,30.16,30.42,30.42,30.30,30.58,30.67,30.73,30.36,30.44,30.62,30.53,30.32,30.48,30.56,30.45,30.42,30.41,30.44,30.33,30.22,30.33,30.07,30.29,29.88,30.26,30.26,30.27,30.09,30.31,30.24,29.93,30.28,30.35,30.34,30.19,30.41,30.51,30.44,30.57,30.42,30.60,30.56,30.38,30.48,30.58,30.39,30.40,30.48,30.50,30.27,30.30,30.41,30.34,30.11,29.97,30.29,30.09,29.82,30.11,30.16,29.87,29.88,30.16,30.00,29.78,29.76,30.04,29.82,29.80,29.87,29.86,29.91,29.58,30.11,30.18,29.97,30.05,29.98,30.29,30.36,30.43,30.17,29.93,30.32,30.33,30.14,29.97,30.31,30.11,29.85,29.94,30.07,29.64,29.39,29.95,29.83,29.46,29.50,29.23,29.18,28.94,28.84,28.53,29.14,29.46,28.99,28.63,29.65,29.58,29.04,29.48,29.85,29.67,29.41,30.02,29.96,29.73,29.72,29.96,30.25,30.34,30.21,30.31,30.49,30.21,29.93,30.21,30.22,29.67,29.78,30.02,29.75,29.37,29.42,29.79,29.47,29.24,29.62,29.53,29.22,29.13,28.95,28.56,28.86,27.97,28.89,29.00,28.25,28.43,29.38,28.96,28.72,29.13,29.45,29.19,29.15,29.43,29.65,29.39,29.84,29.88,29.04,29.14,29.85,29.48,28.97,29.27,29.60,29.84,29.84,29.52,29.48,29.36,29.31,29.11,29.22,29.07,28.69,28.46,28.46,28.32,27.84,27.11,27.10,26.12,26.83,27.52,27.18,27.89,28.60,28.33,27.48,27.97,28.74,28.89,28.02,29.24,29.37,28.45,28.91,29.62,29.27,29.11,29.66,29.83,29.61,29.85,29.49,29.48,29.21,29.03,28.54,28.34,28.63,28.27,27.56,27.58,27.61,27.22,26.51,26.39,25.40,26.70,25.96,27.01,26.62,26.14,25.83,26.15,26.34,25.89,26.30,26.76,26.66,27.88,27.68,27.13,27.71,28.35,27.75,27.76,28.61,28.96,28.67,29.29,29.03,28.62,28.67,28.57,27.86,27.67,27.98,27.47,26.80,27.03,27.44,26.54,25.81,25.87,25.16,26.37,25.61,24.66,25.13,24.91,24.68,25.65,24.95,24.18,24.64,25.49,25.37,25.23,25.31,25.81,26.23,25.91,26.60,27.09,26.93,27.59,28.02,28.35,28.20,28.96,29.04,29.19,29.07,28.36,28.39,28.88,28.44,27.82,28.55,28.23,27.52,27.00,28.00,27.44,26.52,27.01,27.09,26.23,25.72,26.66,26.28,25.88,25.56,26.29,25.96,25.04,25.14,25.68,25.54,23.99,25.11,25.74,24.95,23.76,25.13,24.97,24.14,25.03,29.62,30.03,29.27,29.27,29.40,29.12,29.52,29.49,28.81,29.10,29.77,29.67,29.39,29.32,29.71,29.59,29.01,29.36,28.62,29.11,29.07,29.23,28.96,28.66,29.15,29.30,29.10,28.59,29.27,29.08,28.83,28.46,28.64,28.00,28.63,27.81,27.89,27.57,27.78,27.86,27.78,28.51,28.56,28.59,29.44,29.46,28.93,29.11,28.95,28.35,28.47,27.69,27.81,27.26,27.97,27.57,27.97,28.15,28.63,28.61,28.56,28.25,28.23,28.08,28.41,27.91,27.86,27.69,28.07,27.36,27.94,27.59,27.09,27.54,27.21,27.38,27.08,27.08,27.00,27.45,27.56,27.90,28.47,28.85,29.39,29.81,29.91,29.35,30.06,29.72,29.75,30.20,30.13,30.43,30.51,30.39,30.60,30.59,30.69,30.42,30.24,30.51,30.29,30.16,30.04,29.88,29.87,29.47,29.57,29.53,28.96,28.66,29.08,29.04,28.40,28.28,29.01,28.26,27.92,28.36,28.34,27.75,27.79,28.30,28.01,27.42,28.01,28.46,27.97,27.96,28.58,28.82,28.61,28.41,28.91,28.90,28.93,28.73,28.48,27.83,27.68,27.09,27.54,27.74,27.77,27.87,27.37,27.01,27.71,27.43,27.90,27.56,28.35,28.33,28.83,29.27,29.81,29.64,29.90,29.81,29.53,29.93,29.83,30.18,30.25,30.60,30.69,30.44,30.37,30.29,30.40,30.56,30.48,30.76,30.57,30.84,30.81,30.53,30.65,30.36,30.44,30.65,30.26,30.10,30.44,30.37,29.94,30.08,30.20,30.12,29.97,29.93,30.06,30.12,29.93,30.06,29.87,29.98,29.62,29.96,29.70,29.95,29.92,30.03,30.00,30.18,30.25,30.21,30.38,30.49,30.44,30.71,30.65,30.46,30.63,30.78,30.55,30.39,30.60,30.50,30.64,30.35,30.49,30.35,30.34,30.25,29.97,29.86,30.19,30.12,29.86,29.88,30.11,30.00,29.54,29.83,30.08,29.81,29.64,30.04,29.99,30.16,30.35,30.33,30.28,30.51,30.36,30.07,30.05,30.09,29.81,29.92,29.31,29.72,29.38,29.18,28.10,28.79,28.18,28.45,28.99,28.87,29.06,28.66,29.01,28.63,29.19,29.05,29.62,29.98,29.57,29.83,29.56,29.79,29.61,29.78,29.76,29.90,29.39,29.19,28.85,28.53,28.40,27.93,27.88,28.03,27.94,28.01,27.64,28.05,28.28,28.78,29.01,28.63,28.93,29.13,29.16,28.96,28.81,28.92,28.79,28.54,27.98,27.89,28.12,27.94,28.53,28.24,29.14,28.97,29.48,29.46,29.97,29.85,29.53,28.99,28.92,27.82,27.90,27.07,27.36,27.05,27.47,27.10,27.58,27.30,28.02,27.91,28.57,28.83,29.06,29.01,29.67,29.35,29.28,29.68,29.41,29.77,29.62,29.92,30.00],[11.26,9.75,8.71,8.05,7.90,7.37,7.64,6.96,7.21,7.40,6.12,6.56,7.02,5.97,6.15,5.52,5.62,5.78,5.13,4.67,5.13,5.00,4.28,4.48,5.02,4.65,4.07,4.68,5.11,4.52,4.32,5.14,5.16,4.94,5.15,4.73,4.96,4.95,4.86,3.97,3.68,3.81,4.16,5.02,6.16,8.04,9.89,9.92,8.28,7.45,7.52,5.69,4.84,4.33,4.00,3.42,2.95,3.12,3.09,3.41,4.12,4.26,4.63,4.75,4.66,5.07,5.41,4.66,4.32,3.73,3.51,2.62,2.99,2.42,2.61,2.44,3.28,3.51,4.12,4.48,5.32,5.42,5.54,4.85,5.39,5.14,5.29,4.91,4.44,4.44,4.63,3.91,3.25,3.34,4.23,4.12,4.47,3.87,2.85,2.39,2.13,1.77,1.61,1.35,1.30,0.89,0.77,1.04,1.56,1.71,1.66,2.16,2.34,3.24,3.71,4.11,4.81,5.21,5.64,5.34,6.01,5.76,6.45,6.04,6.17,5.68,5.10,5.20,5.10,4.70,4.32,4.72,4.43,3.58,3.45,3.99,3.51,2.74,3.59,3.50,2.56,2.99,2.42,2.79,2.98,2.14,1.95,2.59,2.88,3.53,4.26,4.33,5.08,5.93,5.69,5.00,5.21,6.02,5.48,5.08,5.74,6.33,5.64,5.62,6.68,6.30,5.52,6.67,7.05,6.23,6.26,7.31,7.40,6.90,7.48,7.92,8.59,8.67,9.01,10.03,9.35,8.69,8.33,7.45,7.31,8.30,9.57,9.45,11.92,13.10,14.34,17.22,17.89,16.71,17.01,15.30,14.18,13.59,12.80,15.28,14.04,14.42,14.69,14.26,13.54,13.53,12.14,12.73,11.70,12.55,12.67,13.20,14.03,13.65,13.18,13.21,11.82,12.12,11.30,11.37,11.60,11.01,9.92,10.01,10.71,10.11,9.24,9.63,10.43,9.59,9.89,10.28,10.41,11.11,11.37,10.87,10.30,11.45,11.11,12.02,12.28,13.73,13.39,12.59,13.00,11.54,11.46,10.46,10.28,10.41,9.49,9.19,9.33,8.83,7.63,8.73,8.07,9.21,9.37,9.46,9.49,8.86,8.03,8.15,7.58,7.20,6.70,7.45,7.57,8.12,8.44,9.27,10.49,11.20,11.49,11.31,11.78,10.62,10.68,10.08,10.79,10.44,10.88,10.45,9.51,10.23,10.56,9.84,9.45,10.29,10.24,9.46,9.32,8.64,8.65,8.44,8.20,8.93,9.19,10.15,10.37,11.45,10.77,12.24,12.86,13.01,11.37,11.35,12.54,12.10,11.40,11.16,12.14,11.27,10.58,11.69,12.29,11.13,11.12,10.22,9.79,9.73,9.07,10.30,9.89,10.69,10.59,12.42,13.61,13.65,14.82,14.99,16.07,15.23,15.84,14.87,15.59,13.24,12.11,11.41,12.34,11.44,12.86,12.69,13.98,13.95,15.20,16.00,17.34,16.64,15.18,16.41,18.08,16.34,15.54,17.73,18.75,17.14,17.88,19.62,20.21,21.71,20.28,21.23,20.27,21.62,21.18,18.68,19.88,21.01,18.50,17.74,19.85,20.06,18.76,19.28,17.74,18.04,16.94,18.20,18.94,17.40,17.98,18.79,20.02,19.16,19.81,20.91,21.06,22.79,22.89,23.49,23.04,23.38,21.73,22.65,23.66,22.38,23.11,21.62,22.75,23.35,21.23,22.14,23.92,22.60,21.08,23.36,24.01,24.49,23.97,24.64,25.41,25.65,24.92,26.12,26.31,25.12,24.60,26.14,25.94,24.14,25.10,25.58,25.10,23.90,25.38,25.05,24.62,24.71,25.01,26.06,26.01,26.86,26.97,27.07,27.25,27.70,27.63,27.19,27.26,26.77,26.34,27.48,26.94,25.88,26.88,27.64,26.74,27.09,27.91,26.88,27.90,26.94,27.53,27.29,25.80,26.59,26.69,25.52,24.87,25.84,25.13,23.87,23.98,24.46,22.89,21.40,21.91,23.34,22.50,24.13,24.01,25.36,25.70,25.11,24.82,23.39,22.86,21.63,20.59,22.54,21.83,21.74,22.91,23.50,23.40,23.69,24.41,24.65,25.02,25.17,25.52,26.18,26.38,26.28,27.94,27.35,28.42,27.81,26.47,27.39,28.30,27.12,26.54,27.40,28.04,28.29,28.03,27.45,27.37,26.59,26.29,26.67,26.52,25.45,25.85,26.13,25.67,24.78,25.90,25.49,24.35,24.81,25.18,25.55,25.45,26.91,26.35,25.71,26.93,27.63,26.58,26.73,27.76,27.93,27.21,27.62,28.63,28.92,29.31,28.35,27.70,27.61,28.56,28.94,28.47,28.91,29.05,28.11,28.26,27.80,27.50,27.66,27.61,27.16,26.70,27.33,27.07,26.00,26.61,26.94,26.03,26.41,27.13,26.98,27.97,27.99,27.53,27.98,28.86,28.51,28.21,28.89,29.39,28.85,28.78,29.38,29.68,29.40,29.71,29.23,29.67,29.36,29.25,29.55,29.36,29.09,29.11,28.94,28.58,28.64,28.71,28.24,28.22,28.32,28.11,27.80,27.58,28.13,27.71,27.38,27.67,27.83,27.18,27.60,28.31,28.64,27.93,28.11,28.97,28.97,28.50,28.74,29.12,28.75,28.46,28.97,29.51,28.80,29.03,29.48,29.43,29.26,29.48,29.51,29.29,29.18,28.61,28.51,28.69,28.80,29.00,29.12,28.50,28.29,28.58,28.54,28.38,28.19,28.52,28.08,28.36,27.59,27.25,27.90,27.84,27.85,27.82,28.38,28.78,28.51,29.45,28.91,28.59,29.14,29.43,28.88,29.07,29.61,29.75,29.38,29.60,29.95,29.66,30.10,29.85,29.84,29.62,29.53,29.72,29.61,29.38,29.47,29.49,29.11,28.93,29.18,28.99,28.74,28.98,28.85,28.82,29.05,27.80,27.31,27.62,27.53,27.47,26.88,26.50,25.44,26.91,25.75,25.99,25.54,24.99,25.95,25.16,25.94,25.85,26.42,27.46,27.69,27.55,28.24,28.67,28.53,29.31,28.79,28.28,29.14,29.25,28.72,28.71,29.49,29.41,29.11,29.25,29.80,29.41,29.53,29.75,30.02,29.60,30.02,30.15,29.89,30.34,30.06,30.13,29.99,29.85,29.97,29.92,29.70,29.71,29.86,29.70,29.38,29.50,29.79,29.39,29.27,29.36,29.28,28.79,29.03,29.31,29.06,29.28,29.60,29.73,29.23,29.63,29.95,29.66,29.42,29.92,30.11,29.63,29.78,30.21,30.04,29.68,29.86,30.30,30.10,30.23,30.35,29.78,30.17,29.85,29.95,29.92,29.86,29.75,29.75,29.97,29.65,29.50,29.77,29.20,28.78,29.11,29.64,29.61,29.52,28.99,29.07,29.21,29.04,29.03,29.07,29.08,29.32,29.87,29.74,29.68,30.17,29.98,29.77,30.15,30.21,29.90,29.98,30.22,30.33,29.95,30.19,30.15,30.24,30.29,30.37,30.25,30.01,30.26,30.09,29.95,29.93,29.89,30.12,29.89,29.92,29.63,29.51,29.55,29.55,29.52,29.53,29.72,29.59,29.87,29.97,30.11,29.64,29.89,29.71,29.91,30.12,30.04,30.22,29.81,29.64,29.90,30.22,29.87,29.89,30.22,30.23,29.73,30.22,30.42,30.21,30.27,30.28,30.45,30.22,30.37,30.53,30.53,30.10,30.45,30.59,30.35,30.47,30.27,30.43,30.32,30.26,30.29,30.16,30.23,29.96,30.00,30.18,30.07,29.75,29.55,29.51,29.77,29.72,29.85,29.98,30.12,30.27,30.33,30.13,30.41,30.46,30.48,30.34,30.52,30.51,30.58,30.54,30.60,30.64,30.58,30.67,30.64,30.36,30.42,30.64,30.60,30.44,30.48,30.54,30.37,30.28,30.32,30.33,30.05,29.94,29.81,29.75,29.60,29.85,29.84,30.21,30.18,30.38,30.41,30.25,30.48,30.35,30.46,30.36,30.36,30.63,30.48,30.47,30.63,30.62,30.55,30.74,30.70,30.50,30.61,30.73,30.50,30.41,30.67,30.64,30.40,30.52,30.54,30.37,30.29,30.16,30.32,30.42,29.98,30.03,30.40,30.30,30.13,30.33,30.35,30.43,30.04,30.37,30.34,30.25,30.57,30.66,30.71,30.38,30.43,30.62,30.54,30.32,30.47,30.58,30.43,30.39,30.35,30.40,30.23,30.15,30.30,30.00,30.22,29.85,30.22,30.20,30.19,30.01,30.30,30.17,29.90,30.16,30.28,30.27,30.19,30.36,30.48,30.44,30.55,30.39,30.60,30.58,30.34,30.44,30.59,30.36,30.35,30.48,30.51,30.19,30.26,30.32,30.29,30.01,29.87,30.19,30.04,29.73,30.02,30.06,29.70,29.80,30.11,29.89,29.59,29.61,30.01,29.71,29.57,29.72,29.77,29.74,29.41,29.99,30.14,29.98,29.94,29.89,30.25,30.33,30.44,30.11,29.83,30.33,30.30,29.99,29.91,30.30,30.04,29.75,29.84,30.02,29.52,29.14,29.86,29.74,29.41,29.34,29.08,29.04,28.64,28.42,28.03,28.85,29.35,28.79,28.22,29.48,29.37,28.80,29.33,29.74,29.60,29.32,29.91,29.92,29.58,29.60,29.85,30.18,30.31,30.14,30.25,30.44,30.21,29.84,30.14,30.16,29.52,29.63,29.97,29.73,29.21,29.29,29.75,29.37,29.08,29.58,29.46,29.11,29.04,28.69,28.22,28.63,27.60,28.63,28.76,27.99,28.08,29.19,28.79,28.42,28.93,29.28,29.10,29.02,29.37,29.54,29.21,29.80,29.86,28.84,28.90,29.84,29.48,28.78,29.06,29.47,29.62,29.70,29.38,29.37,29.26,29.20,28.87,29.08,29.00,28.36,28.14,28.10,28.04,27.52,26.65,26.77,25.80,26.43,27.28,26.93,27.62,28.35,28.07,26.94,27.75,28.57,28.83,27.82,29.29,29.26,28.17,28.80,29.71,29.17,28.98,29.70,29.82,29.59,29.85,29.40,29.37,28.99,28.96,28.38,28.09,28.34,28.05,27.18,27.29,27.32,26.85,26.14,26.01,24.93,26.51,25.83,27.00,26.44,26.23,26.03,26.27,26.38,25.58,26.21,26.59,26.64,27.98,27.60,26.91,27.73,28.49,27.49,27.58,28.73,28.94,28.53,29.27,28.97,28.48,28.54,28.31,27.63,27.39,27.80,27.09,26.42,26.71,27.16,26.14,25.27,25.61,24.61,26.09,25.10,24.23,24.64,24.42,24.25,25.19,24.51,23.80,24.09,24.84,25.03,24.98,24.69,25.54,26.26,25.56,26.42,27.08,27.00,27.53,27.93,28.35,28.19,28.98,28.96,29.15,29.00,28.28,28.34,28.86,28.28,27.83,28.50,28.14,27.27,26.92,27.95,27.29,26.29,26.83,26.91,25.98,25.34,26.49,26.02,25.64,25.17,26.15,25.85,24.88,25.17,25.62,25.52,24.13,25.46,25.81,25.00,24.31,25.50,25.03,24.12,25.35,29.42,29.83,28.99,29.09,29.19,28.88,29.37,29.31,28.52,28.80,29.60,29.43,29.08,29.04,29.45,29.36,28.71,29.05,28.40,28.73,28.87,29.06,28.61,28.39,29.05,29.09,28.80,28.21,29.10,28.85,28.68,28.25,28.50,27.75,28.43,27.48,27.51,27.25,27.53,27.58,27.44,28.21,28.33,28.32,29.23,29.36,28.65,28.93,28.74,27.95,28.15,27.26,27.48,26.91,27.68,27.36,27.61,27.98,28.61,28.44,28.49,28.14,28.12,27.93,28.44,27.74,27.61,27.58,27.77,26.99,27.57,27.29,26.81,27.06,26.94,26.88,26.77,26.76,26.84,27.04,27.35,27.66,28.30,28.71,29.15,29.63,29.68,29.11,29.82,29.53,29.57,30.05,29.98,30.25,30.35,30.19,30.52,30.48,30.59,30.32,30.11,30.42,30.16,30.00,29.96,29.74,29.75,29.29,29.45,29.40,28.81,28.49,28.94,28.95,28.21,28.16,28.89,28.11,27.74,28.23,28.30,27.41,27.56,28.07,27.81,27.21,27.66,28.18,27.62,27.65,28.23,28.51,28.19,28.20,28.56,28.56,28.61,28.23,28.08,27.46,27.30,26.81,27.12,27.29,27.50,27.51,26.91,26.85,27.43,27.00,27.49,27.31,27.93,27.97,28.49,29.01,29.60,29.45,29.78,29.59,29.33,29.75,29.73,30.17,30.18,30.50,30.59,30.38,30.35,30.27,30.31,30.54,30.44,30.74,30.52,30.78,30.77,30.49,30.60,30.33,30.40,30.63,30.24,30.07,30.39,30.29,29.76,29.93,30.12,29.89,29.74,29.61,29.87,29.98,29.77,29.92,29.65,29.91,29.43,29.84,29.60,29.90,29.84,29.89,29.91,30.10,30.15,30.15,30.27,30.41,30.38,30.68,30.60,30.40,30.56,30.71,30.49,30.30,30.51,30.40,30.54,30.17,30.34,30.14,30.17,30.04,29.81,29.66,30.02,29.95,29.63,29.68,29.93,29.74,29.29,29.57,29.88,29.54,29.45,29.95,29.84,30.07,30.25,30.27,30.21,30.45,30.29,29.96,29.92,30.03,29.66,29.85,29.13,29.67,29.31,29.05,27.76,28.60,27.90,28.16,28.66,28.63,28.86,28.45,28.81,28.32,28.89,28.81,29.48,29.87,29.39,29.70,29.33,29.59,29.43,29.57,29.58,29.75,29.14,28.98,28.55,28.31,28.21,27.72,27.59,27.64,27.73,27.78,27.37,27.80,28.05,28.59,28.84,28.38,28.76,28.95,29.07,28.86,28.51,28.71,28.55,28.22,27.79,27.73,27.98,27.75,28.38,27.97,28.95,28.77,29.32,29.24,29.78,29.65,29.36,28.82,28.70,27.64,27.83,26.80,27.22,26.89,27.25,26.75,27.38,27.01,27.62,27.59,28.12,28.45,28.77,28.63,29.39,29.15,28.98,29.52,29.12,29.59,29.51,29.85,29.96],[12.40,10.55,9.74,9.09,8.86,8.46,8.77,7.67,8.12,8.47,7.36,7.53,7.99,7.11,6.93,6.20,6.37,6.84,6.02,5.45,6.05,6.02,5.17,5.30,5.85,5.54,4.78,5.31,5.86,4.95,4.84,5.75,5.86,5.50,5.60,5.39,5.29,5.59,5.19,4.49,4.44,4.31,5.06,5.46,6.47,8.34,10.06,10.10,8.78,7.96,7.84,5.99,4.97,4.64,4.57,4.38,3.43,3.68,3.52,3.92,4.24,4.52,4.52,4.95,4.81,5.32,5.51,5.00,4.96,4.15,3.80,2.74,3.20,2.56,3.11,2.84,3.96,3.88,4.93,5.04,5.95,5.87,6.12,5.29,5.72,5.53,5.55,5.36,4.57,4.75,4.85,4.18,3.59,3.90,4.54,4.43,4.78,4.31,3.13,2.83,2.54,2.27,1.94,1.69,1.61,1.51,0.96,0.77,1.21,1.66,1.84,2.54,2.50,3.57,4.05,4.72,5.31,6.01,6.25,5.95,6.76,6.29,6.91,6.52,6.50,5.98,5.62,5.77,5.73,5.05,4.56,5.08,4.86,3.89,3.73,4.40,3.91,2.91,4.10,4.20,3.01,3.41,2.70,3.20,3.27,2.37,2.11,3.04,3.14,3.88,4.56,4.83,5.65,6.67,6.55,5.46,6.09,7.04,6.32,5.89,6.91,7.52,6.56,6.70,7.94,7.40,6.82,7.69,8.35,7.48,7.54,8.58,8.64,7.92,8.64,8.94,9.61,9.79,10.13,11.04,10.46,10.11,9.48,8.78,8.53,9.24,10.40,10.39,12.78,13.73,15.09,17.80,18.40,17.55,17.25,16.00,14.95,14.35,13.46,15.52,14.57,14.94,15.41,15.02,14.11,14.40,12.85,13.75,12.53,13.51,13.48,13.98,15.03,14.76,14.18,14.25,12.68,12.92,11.98,12.28,12.27,11.73,10.77,10.99,11.48,10.98,10.22,10.70,11.26,10.51,10.81,11.26,11.46,12.15,12.53,11.96,11.25,12.76,11.95,13.28,13.23,14.68,14.53,13.38,13.74,12.40,12.29,11.35,11.00,11.04,10.29,10.03,10.16,9.50,8.73,9.75,8.79,10.02,10.27,10.24,10.16,9.79,8.98,9.02,8.72,8.26,7.72,8.64,8.58,9.33,9.59,10.64,11.57,12.64,12.92,12.55,13.02,12.07,12.01,11.55,12.24,11.87,12.48,11.94,10.70,11.55,11.89,11.07,10.58,11.43,11.28,10.48,10.02,9.71,9.63,9.53,9.06,9.99,9.86,11.38,11.46,12.65,12.30,13.69,14.24,14.45,12.97,13.07,14.13,13.62,12.78,12.91,13.72,12.79,11.89,12.92,13.40,12.25,11.68,11.03,10.65,10.77,9.95,11.45,10.68,11.99,11.82,13.46,14.45,14.61,15.73,15.90,16.89,16.25,16.68,15.67,16.58,14.56,13.50,12.53,13.57,12.38,13.75,13.41,14.80,14.74,15.94,16.98,18.69,17.92,15.91,17.59,18.89,17.46,16.71,18.49,19.31,17.97,18.75,20.43,20.96,22.48,21.16,22.11,21.38,22.69,21.91,19.64,20.79,21.95,19.63,18.84,20.91,21.09,19.91,20.17,18.36,18.91,17.77,19.04,19.90,18.61,18.84,19.76,20.96,20.15,20.82,22.03,21.87,23.69,23.80,24.37,23.89,24.29,22.76,23.32,24.43,23.35,24.17,22.74,23.89,24.35,22.26,23.00,24.94,23.59,21.95,24.06,25.04,25.49,25.18,25.64,26.37,26.43,25.65,26.85,26.84,25.68,25.31,26.66,26.34,24.84,25.65,26.02,25.51,24.58,25.84,25.55,25.10,25.41,25.52,26.53,26.38,27.27,27.42,27.53,27.59,28.09,27.88,27.61,27.71,27.19,26.76,27.82,27.30,26.44,27.36,28.04,27.19,27.55,28.30,27.30,28.25,27.38,27.83,27.72,26.30,26.81,27.12,26.03,25.36,26.18,25.78,24.40,24.50,25.00,23.56,22.13,22.59,23.89,23.02,24.59,24.38,25.71,26.16,25.38,25.00,23.97,23.49,22.32,21.22,23.11,22.45,22.47,23.68,24.09,24.17,24.26,25.10,25.37,25.63,25.75,26.08,26.77,26.84,26.82,28.24,27.81,28.67,28.18,26.89,27.79,28.58,27.58,26.94,27.79,28.36,28.48,28.08,27.76,27.75,27.10,26.76,27.03,26.96,26.04,26.23,26.60,26.13,25.12,26.32,26.07,24.93,25.40,25.68,26.08,26.03,27.39,26.80,26.27,27.42,28.03,27.02,27.14,28.21,28.30,27.56,27.90,28.93,29.20,29.37,28.59,28.14,28.01,28.78,29.13,28.74,29.18,29.22,28.54,28.47,28.24,27.91,28.03,28.05,27.60,27.06,27.67,27.38,26.40,26.95,27.38,26.43,26.81,27.49,27.33,28.22,28.42,27.85,28.24,29.10,28.73,28.55,29.15,29.54,29.10,29.11,29.50,29.69,29.59,29.76,29.45,29.79,29.50,29.41,29.64,29.51,29.34,29.31,29.20,28.87,28.96,28.98,28.57,28.51,28.59,28.43,28.02,27.87,28.39,28.11,27.71,27.89,28.15,27.44,27.93,28.77,28.81,28.20,28.39,29.28,29.12,28.79,29.01,29.33,29.01,28.79,29.30,29.61,29.10,29.37,29.60,29.61,29.48,29.60,29.66,29.43,29.39,28.84,28.68,28.89,29.07,29.18,29.29,28.83,28.55,28.83,28.85,28.64,28.51,28.76,28.42,28.60,27.85,27.49,28.28,28.20,28.08,28.14,28.63,29.12,28.86,29.62,29.24,28.90,29.38,29.59,29.10,29.31,29.80,29.86,29.61,29.79,30.06,29.84,30.15,29.96,29.98,29.79,29.64,29.84,29.73,29.56,29.67,29.65,29.40,29.16,29.39,29.32,29.06,29.20,29.10,29.03,29.32,28.13,27.61,27.94,27.80,27.77,27.25,26.79,25.82,27.31,26.08,26.29,26.05,25.56,26.34,25.65,26.34,26.31,26.70,27.85,27.97,27.87,28.48,28.92,28.81,29.43,29.06,28.54,29.24,29.40,28.93,28.99,29.64,29.60,29.35,29.44,29.95,29.61,29.75,29.94,30.14,29.80,30.09,30.34,30.14,30.40,30.25,30.27,30.12,29.99,30.18,30.06,29.90,29.85,30.00,29.87,29.62,29.73,29.95,29.63,29.49,29.59,29.48,29.07,29.18,29.49,29.34,29.42,29.72,29.81,29.39,29.78,30.03,29.84,29.62,30.03,30.16,29.85,29.95,30.27,30.13,29.87,30.06,30.36,30.30,30.41,30.45,29.98,30.21,30.01,30.07,29.99,30.03,29.90,29.92,30.08,29.81,29.63,29.88,29.41,29.13,29.27,29.69,29.75,29.65,29.29,29.27,29.45,29.21,29.29,29.37,29.25,29.46,29.94,29.93,29.80,30.22,30.02,29.92,30.23,30.24,30.07,30.07,30.31,30.39,30.12,30.25,30.30,30.34,30.38,30.47,30.48,30.19,30.34,30.26,30.10,30.05,30.01,30.22,30.04,30.04,29.76,29.67,29.84,29.75,29.79,29.77,29.89,29.86,30.05,30.08,30.20,29.81,30.02,29.80,30.07,30.20,30.18,30.35,30.00,29.85,30.14,30.29,30.01,30.03,30.34,30.34,29.94,30.29,30.49,30.33,30.42,30.38,30.47,30.38,30.51,30.55,30.53,30.30,30.51,30.61,30.44,30.55,30.41,30.54,30.46,30.43,30.43,30.31,30.37,30.17,30.11,30.31,30.19,29.96,29.66,29.64,29.90,29.90,30.08,30.12,30.26,30.40,30.46,30.34,30.51,30.56,30.57,30.48,30.61,30.57,30.64,30.58,30.63,30.65,30.66,30.69,30.62,30.48,30.57,30.70,30.68,30.51,30.57,30.56,30.49,30.41,30.46,30.40,30.25,30.06,30.00,29.88,29.78,30.04,29.99,30.35,30.33,30.45,30.49,30.41,30.57,30.48,30.57,30.50,30.47,30.69,30.60,30.56,30.64,30.66,30.63,30.76,30.78,30.62,30.68,30.76,30.60,30.53,30.72,30.72,30.49,30.63,30.62,30.53,30.45,30.32,30.42,30.57,30.14,30.19,30.52,30.43,30.32,30.46,30.48,30.56,30.28,30.49,30.51,30.43,30.65,30.73,30.73,30.51,30.57,30.68,30.68,30.43,30.58,30.70,30.59,30.53,30.53,30.63,30.44,30.35,30.45,30.18,30.37,29.89,30.42,30.38,30.27,30.15,30.46,30.33,30.07,30.32,30.45,30.42,30.38,30.52,30.60,30.60,30.61,30.53,30.65,30.67,30.50,30.56,30.68,30.51,30.43,30.61,30.64,30.37,30.45,30.48,30.48,30.23,29.99,30.30,30.19,29.85,30.14,30.16,29.85,29.91,30.21,30.02,29.75,29.83,30.15,29.94,29.81,29.94,30.03,29.99,29.70,30.20,30.30,30.21,30.21,30.08,30.40,30.44,30.52,30.30,30.09,30.47,30.41,30.12,30.05,30.42,30.15,29.89,30.05,30.26,29.76,29.47,30.10,30.00,29.59,29.51,29.31,29.19,29.00,28.70,28.41,29.10,29.46,29.02,28.61,29.60,29.60,29.15,29.59,29.87,29.70,29.64,30.07,30.09,29.79,29.90,30.13,30.30,30.46,30.32,30.35,30.48,30.38,30.10,30.31,30.35,29.73,29.84,30.17,29.91,29.44,29.55,29.94,29.58,29.30,29.83,29.74,29.41,29.35,28.96,28.61,28.86,28.05,28.91,29.00,28.31,28.35,29.40,29.01,28.69,29.27,29.48,29.19,29.32,29.60,29.78,29.45,29.91,30.00,29.09,29.15,30.03,29.73,29.12,29.57,29.87,30.03,29.91,29.71,29.69,29.66,29.70,29.35,29.44,29.24,28.90,28.66,28.54,28.47,28.16,27.12,27.46,26.36,26.93,27.75,27.40,28.14,28.73,28.46,27.57,28.09,28.83,29.15,28.32,29.54,29.51,28.55,29.10,29.83,29.41,29.25,29.89,30.02,29.92,30.04,29.77,29.64,29.43,29.40,28.80,28.63,28.92,28.44,27.87,28.03,27.87,27.42,26.63,26.57,25.65,26.98,26.24,27.49,26.95,26.61,26.34,26.64,26.89,26.13,26.86,27.11,27.14,28.42,28.10,27.48,28.02,28.78,27.84,28.08,29.00,29.33,29.06,29.60,29.32,28.96,29.00,28.96,28.17,28.06,28.34,27.77,27.16,27.55,27.88,26.90,26.02,26.52,25.30,26.83,25.72,24.57,24.80,24.79,24.67,25.75,25.13,24.41,24.83,25.54,25.58,25.61,25.54,26.17,26.86,26.25,26.86,27.70,27.57,28.11,28.37,28.71,28.58,29.24,29.35,29.44,29.33,28.73,28.78,29.21,28.90,28.31,28.91,28.63,28.01,27.50,28.36,27.94,26.93,27.54,27.45,26.77,25.97,26.97,26.56,26.22,25.74,26.50,26.44,25.20,25.27,25.82,25.83,24.54,25.77,26.26,25.26,24.64,25.85,25.38,24.50,25.71,29.59,29.90,29.01,29.23,29.28,29.04,29.50,29.39,28.78,29.04,29.75,29.59,29.27,29.28,29.61,29.52,29.00,29.23,28.71,29.01,29.11,29.32,28.87,28.73,29.24,29.33,28.96,28.57,29.30,29.08,28.93,28.46,28.68,27.92,28.44,27.64,27.72,27.46,28.00,27.78,27.73,28.33,28.38,28.55,29.38,29.50,28.89,29.01,28.93,28.28,28.31,27.55,27.70,27.16,27.89,27.43,27.96,28.06,28.79,28.55,28.65,28.20,28.13,28.14,28.46,27.90,27.84,27.84,28.01,27.33,27.82,27.53,27.06,27.34,27.26,27.29,27.07,27.13,26.96,27.43,27.57,27.92,28.49,28.80,29.37,29.78,29.84,29.28,29.96,29.65,29.72,30.19,30.05,30.30,30.42,30.32,30.59,30.52,30.62,30.38,30.14,30.45,30.23,30.07,29.99,29.85,29.80,29.40,29.57,29.51,28.95,28.63,29.07,29.04,28.44,28.22,29.08,28.39,28.04,28.46,28.51,27.75,27.84,28.35,28.14,27.53,28.10,28.50,27.93,27.89,28.62,28.76,28.45,28.34,28.79,28.78,28.81,28.58,28.30,27.71,27.59,27.09,27.41,27.55,27.58,27.69,27.13,27.13,27.70,27.31,27.78,27.57,28.24,28.15,28.83,29.09,29.67,29.62,29.87,29.61,29.45,29.85,29.89,30.29,30.36,30.62,30.67,30.50,30.48,30.41,30.45,30.67,30.58,30.83,30.65,30.85,30.84,30.60,30.69,30.48,30.49,30.67,30.34,30.13,30.40,30.36,29.95,30.03,30.25,30.01,29.87,29.76,30.06,30.10,29.85,30.07,29.84,30.03,29.69,29.96,29.71,29.98,29.98,30.05,30.07,30.29,30.25,30.27,30.47,30.57,30.54,30.81,30.71,30.56,30.70,30.79,30.61,30.46,30.65,30.55,30.64,30.31,30.42,30.31,30.27,30.20,29.91,29.79,30.18,30.06,29.77,29.85,30.06,29.82,29.48,29.72,29.95,29.73,29.70,30.13,30.02,30.23,30.41,30.36,30.33,30.51,30.36,30.07,30.08,30.19,29.87,29.95,29.40,29.82,29.50,29.22,28.19,28.85,28.21,28.44,28.98,28.78,29.14,28.62,29.09,28.63,29.12,29.00,29.70,30.02,29.56,29.89,29.56,29.72,29.65,29.75,29.74,29.87,29.33,29.34,28.93,28.62,28.56,28.11,27.96,27.94,27.94,27.97,27.55,27.91,28.04,28.59,28.88,28.41,28.73,29.00,29.11,28.96,28.57,28.76,28.72,28.50,28.05,27.89,28.23,27.79,28.43,28.11,29.00,28.83,29.35,29.36,29.86,29.78,29.45,28.98,28.82,27.77,27.93,26.97,27.44,27.12,27.61,27.09,27.69,27.32,28.06,27.90,28.30,28.75,29.02,28.94,29.46,29.45,29.18,29.65,29.33,29.78,29.61,30.00,30.16],[13.29,11.93,11.07,10.08,10.00,10.10,10.46,9.38,10.06,10.35,9.13,9.68,10.15,8.90,8.96,8.32,8.37,8.38,7.65,7.09,7.59,7.43,6.55,6.80,6.97,6.56,5.60,6.27,6.74,5.65,5.46,6.40,6.56,5.96,6.44,5.71,6.31,6.60,6.29,5.11,5.21,5.27,6.52,7.38,8.30,9.75,11.55,11.87,10.02,9.21,8.66,6.84,6.30,5.55,5.99,5.51,4.13,4.46,3.80,4.18,4.46,4.63,4.35,4.81,5.05,5.57,5.69,5.29,5.37,4.52,3.77,2.86,3.01,2.62,3.71,4.05,5.13,5.37,6.55,6.85,7.96,8.24,8.49,6.89,7.91,7.28,7.76,7.01,6.13,6.14,6.61,5.76,4.75,5.06,5.52,5.26,5.53,5.22,3.97,3.76,3.22,3.32,2.75,2.12,2.17,2.49,1.68,1.08,0.77,1.31,1.69,2.81,3.51,4.53,5.87,6.01,6.52,7.70,8.24,7.69,8.34,7.73,8.66,7.91,8.37,7.75,6.69,6.84,7.31,6.56,5.63,6.27,6.10,5.05,4.67,5.41,4.88,3.96,4.86,4.62,3.47,3.71,2.86,3.61,3.94,2.56,2.76,3.10,4.10,4.55,5.66,6.15,6.86,8.32,7.70,6.37,7.26,8.22,7.25,6.81,8.03,8.23,7.30,7.18,8.86,8.64,7.58,9.15,9.53,8.88,9.19,10.24,10.27,9.85,10.48,11.27,11.79,11.50,11.71,12.62,12.13,11.47,10.84,9.96,9.19,10.57,11.70,11.54,14.04,14.86,16.12,18.51,18.87,17.82,17.77,16.95,15.52,15.22,14.12,16.43,15.38,15.86,16.13,16.10,15.38,15.64,14.32,15.02,13.62,14.67,14.50,15.61,16.51,16.10,15.60,15.48,13.88,14.23,13.00,13.15,13.56,12.78,11.93,11.97,12.69,12.07,11.04,11.74,12.19,11.72,11.73,12.21,12.15,12.81,13.09,13.04,12.27,13.63,13.10,14.23,14.29,15.72,15.97,14.69,14.78,13.65,13.27,12.66,12.15,12.00,11.74,11.20,11.31,10.85,9.58,10.33,9.67,10.80,10.98,11.25,11.13,10.54,9.78,9.81,9.33,9.15,8.30,9.58,9.71,10.82,10.90,11.88,12.78,13.81,14.12,13.80,14.42,13.47,13.38,12.65,13.49,12.90,13.48,13.15,12.03,12.57,13.01,12.09,11.97,12.40,12.53,11.47,10.79,10.59,10.52,10.85,10.18,11.20,11.60,12.62,12.72,13.76,13.36,15.08,15.42,15.87,14.09,13.88,15.03,14.75,13.82,13.47,14.73,13.71,12.97,13.64,14.28,13.04,12.73,11.68,11.41,11.92,10.79,12.34,12.09,13.09,13.03,14.53,16.04,16.11,17.21,17.70,18.62,17.81,18.11,17.02,17.76,15.47,14.13,13.25,14.30,13.51,14.83,14.55,16.13,16.06,17.03,17.91,19.37,18.42,16.06,18.52,19.55,17.56,17.15,19.44,19.69,18.89,19.45,21.22,21.57,22.97,21.96,22.31,21.62,22.98,22.53,20.45,21.23,22.57,20.67,19.58,21.45,21.99,20.78,20.91,19.24,19.78,18.10,20.08,20.85,19.41,19.99,20.74,21.85,20.97,21.67,22.72,22.52,24.10,24.18,24.49,24.35,24.35,23.58,23.82,24.95,23.97,24.58,23.37,24.19,24.60,22.92,23.83,25.09,23.86,22.84,24.79,25.29,25.40,25.33,25.55,26.53,26.56,26.12,27.16,27.15,26.02,25.91,26.96,26.63,25.51,26.23,26.54,26.07,25.48,26.40,26.15,25.94,26.06,26.04,26.82,26.68,27.49,27.66,27.75,27.93,28.32,28.24,27.88,27.93,27.35,26.94,28.06,27.58,26.89,27.62,28.29,27.56,27.89,28.60,27.62,28.47,27.56,28.03,27.83,26.65,26.96,27.34,26.30,25.86,26.58,25.97,25.15,25.30,25.46,24.15,23.02,23.50,24.63,24.04,25.13,24.99,26.23,26.41,26.01,25.55,24.98,24.35,23.50,22.30,24.10,23.26,23.46,24.71,24.94,24.78,25.13,25.81,25.96,26.11,26.33,26.77,27.30,27.35,27.28,28.58,28.28,28.96,28.45,27.43,28.19,28.84,27.93,27.44,28.21,28.60,28.86,28.59,28.04,28.04,27.47,27.17,27.49,27.57,26.66,26.79,27.12,26.81,25.93,26.91,26.74,25.64,26.14,26.38,26.51,26.61,27.79,27.41,26.91,27.86,28.41,27.53,27.71,28.49,28.65,28.05,28.33,29.15,29.41,29.62,28.96,28.53,28.31,29.11,29.35,29.02,29.44,29.49,28.74,28.84,28.62,28.23,28.26,28.36,28.15,27.54,28.01,28.00,27.11,27.46,27.83,27.14,27.42,27.94,27.79,28.56,28.66,28.25,28.62,29.29,29.02,28.84,29.33,29.69,29.36,29.32,29.67,29.96,29.83,29.99,29.62,29.98,29.73,29.63,29.87,29.77,29.65,29.55,29.41,29.12,29.17,29.17,28.92,28.85,28.87,28.78,28.54,28.24,28.68,28.47,28.14,28.24,28.47,27.87,28.22,28.89,29.00,28.53,28.74,29.37,29.26,29.01,29.27,29.43,29.16,28.95,29.44,29.73,29.28,29.57,29.79,29.79,29.69,29.84,29.96,29.71,29.65,29.29,29.08,29.27,29.32,29.35,29.53,29.15,28.95,29.02,29.12,28.93,28.75,28.92,28.59,28.74,28.06,27.79,28.47,28.54,28.41,28.33,28.87,29.24,29.00,29.67,29.28,29.05,29.44,29.74,29.29,29.47,29.87,29.94,29.64,29.82,30.17,29.93,30.33,30.09,30.17,29.92,29.79,29.86,29.86,29.69,29.74,29.73,29.58,29.27,29.48,29.41,29.20,29.26,29.22,29.20,29.48,28.40,27.96,28.06,28.06,27.95,27.65,27.18,26.29,27.68,26.64,26.95,26.67,26.11,26.97,26.09,26.86,26.75,27.11,28.07,28.22,27.94,28.67,28.87,28.91,29.49,29.09,28.63,29.30,29.49,29.00,29.07,29.69,29.68,29.40,29.52,30.01,29.71,29.82,30.00,30.19,29.89,30.17,30.34,30.26,30.55,30.38,30.43,30.28,30.07,30.17,30.20,30.00,29.93,30.00,29.96,29.68,29.76,29.96,29.70,29.50,29.54,29.48,29.13,29.20,29.43,29.32,29.49,29.78,29.88,29.46,29.74,30.08,29.85,29.65,30.06,30.20,29.88,30.01,30.23,30.13,29.85,30.15,30.41,30.28,30.52,30.54,30.00,30.36,30.13,30.12,29.99,30.04,29.93,29.97,30.08,29.84,29.66,29.88,29.41,29.10,29.39,29.80,29.79,29.84,29.42,29.44,29.60,29.39,29.44,29.47,29.38,29.61,30.00,29.94,29.87,30.24,30.06,29.92,30.21,30.25,30.09,30.11,30.31,30.39,30.12,30.27,30.35,30.41,30.44,30.49,30.47,30.31,30.35,30.25,30.18,30.11,30.07,30.26,30.10,30.16,29.99,29.88,29.91,29.93,29.89,29.90,30.09,30.02,30.15,30.22,30.27,29.99,30.12,29.99,30.21,30.32,30.25,30.36,30.05,29.90,30.17,30.27,30.08,30.08,30.39,30.36,30.03,30.32,30.46,30.34,30.41,30.40,30.47,30.37,30.59,30.56,30.54,30.33,30.59,30.65,30.51,30.70,30.46,30.63,30.52,30.51,30.50,30.37,30.53,30.30,30.19,30.37,30.24,30.01,29.86,29.88,30.11,30.01,30.16,30.16,30.23,30.41,30.46,30.33,30.60,30.58,30.67,30.55,30.67,30.57,30.71,30.67,30.68,30.72,30.70,30.77,30.71,30.54,30.62,30.77,30.72,30.59,30.65,30.68,30.56,30.51,30.56,30.53,30.43,30.27,30.15,30.12,30.02,30.27,30.07,30.43,30.31,30.46,30.56,30.44,30.65,30.53,30.66,30.52,30.46,30.74,30.66,30.59,30.66,30.74,30.73,30.85,30.80,30.68,30.73,30.84,30.67,30.60,30.77,30.76,30.59,30.70,30.73,30.61,30.56,30.47,30.51,30.65,30.25,30.29,30.59,30.50,30.42,30.51,30.59,30.65,30.41,30.57,30.56,30.56,30.71,30.78,30.82,30.56,30.63,30.73,30.72,30.54,30.67,30.76,30.70,30.65,30.63,30.67,30.54,30.47,30.57,30.25,30.50,30.00,30.48,30.42,30.35,30.26,30.51,30.37,30.06,30.42,30.46,30.52,30.44,30.59,30.66,30.64,30.68,30.58,30.72,30.73,30.57,30.61,30.71,30.58,30.52,30.66,30.68,30.45,30.54,30.62,30.58,30.33,30.15,30.38,30.27,30.00,30.25,30.27,29.99,30.00,30.31,30.12,29.95,29.96,30.23,30.01,29.96,29.99,30.08,30.06,29.75,30.24,30.31,30.28,30.23,30.18,30.51,30.51,30.61,30.36,30.14,30.54,30.52,30.21,30.16,30.54,30.25,29.97,30.12,30.34,29.85,29.53,30.14,30.04,29.81,29.68,29.56,29.48,29.42,29.26,28.95,29.38,29.70,29.31,28.96,29.86,29.73,29.42,29.71,30.01,29.79,29.68,30.16,30.14,29.93,29.89,30.19,30.41,30.59,30.45,30.44,30.64,30.47,30.14,30.40,30.44,29.82,29.94,30.25,29.94,29.56,29.58,30.03,29.70,29.40,29.88,29.82,29.53,29.40,29.27,28.94,29.11,28.43,29.33,29.16,28.73,28.88,29.56,29.18,29.07,29.43,29.68,29.45,29.50,29.64,29.92,29.63,29.96,30.01,29.23,29.38,30.10,29.78,29.22,29.54,29.90,30.12,30.05,29.77,29.81,29.72,29.66,29.46,29.50,29.31,29.01,28.87,28.75,28.72,28.47,27.74,27.84,27.00,27.54,28.17,27.90,28.53,29.04,28.66,28.14,28.38,29.09,29.15,28.52,29.54,29.58,28.76,29.24,29.80,29.51,29.42,29.88,30.08,29.92,30.10,29.77,29.71,29.49,29.46,28.88,28.81,28.97,28.65,28.10,28.30,28.25,27.67,27.16,27.03,26.11,27.16,26.40,27.22,26.68,26.54,26.10,26.39,26.81,26.37,26.83,27.33,27.23,28.39,28.15,27.73,28.11,28.74,28.09,28.15,28.95,29.29,29.09,29.58,29.36,28.99,28.95,29.02,28.35,28.12,28.45,27.97,27.28,27.56,27.99,27.22,26.61,26.72,26.02,27.10,26.36,25.34,25.58,25.50,25.47,26.13,25.55,25.04,25.43,25.95,26.02,25.86,26.08,26.56,26.93,26.39,27.15,27.71,27.39,28.16,28.48,28.73,28.54,29.34,29.31,29.49,29.35,28.78,28.79,29.21,28.99,28.37,28.87,28.73,28.06,27.57,28.42,27.99,27.11,27.59,27.67,26.80,26.29,27.11,26.85,26.47,26.19,26.87,26.70,25.88,25.84,26.32,26.40,25.21,26.09,26.70,26.02,25.13,26.26,26.13,25.25,26.34,29.81,30.14,29.34,29.42,29.47,29.27,29.68,29.57,29.05,29.33,29.91,29.81,29.59,29.56,29.84,29.81,29.41,29.59,29.09,29.39,29.37,29.43,29.03,28.95,29.42,29.49,29.13,28.78,29.42,29.24,29.12,28.67,28.92,28.20,28.76,28.05,28.19,27.82,28.20,28.07,27.93,28.58,28.62,28.65,29.55,29.57,28.98,29.13,28.98,28.39,28.45,27.73,27.83,27.34,27.84,27.59,28.19,28.18,28.74,28.63,28.66,28.30,28.22,28.02,28.41,27.96,27.84,27.76,28.04,27.44,28.05,27.80,27.32,27.76,27.67,27.69,27.52,27.63,27.47,27.93,27.90,28.18,28.69,28.98,29.50,29.89,29.96,29.53,30.08,29.81,29.85,30.28,30.11,30.44,30.55,30.43,30.66,30.62,30.73,30.44,30.25,30.56,30.34,30.18,30.05,29.93,29.88,29.49,29.64,29.62,29.14,28.88,29.22,29.20,28.68,28.50,29.23,28.64,28.26,28.70,28.73,28.19,28.13,28.68,28.43,27.92,28.38,28.75,28.25,28.21,28.76,28.99,28.72,28.56,28.96,28.92,28.88,28.60,28.41,27.97,27.89,27.44,27.86,27.94,28.14,28.19,27.52,27.28,27.90,27.47,27.91,27.87,28.23,28.18,28.67,29.04,29.64,29.56,29.83,29.69,29.44,29.87,29.85,30.23,30.33,30.61,30.69,30.45,30.46,30.35,30.46,30.63,30.59,30.83,30.68,30.89,30.87,30.63,30.70,30.48,30.50,30.63,30.36,30.14,30.41,30.33,29.93,30.05,30.19,30.00,29.91,29.81,29.99,30.16,29.91,30.12,29.95,30.05,29.76,30.02,29.87,30.03,29.98,30.11,30.11,30.29,30.30,30.32,30.50,30.58,30.55,30.83,30.74,30.56,30.73,30.82,30.63,30.51,30.70,30.61,30.70,30.41,30.57,30.46,30.44,30.32,30.04,29.97,30.27,30.23,29.99,30.00,30.22,30.06,29.73,29.94,30.14,29.95,29.82,30.20,30.09,30.26,30.43,30.43,30.35,30.54,30.42,30.11,30.13,30.24,29.93,30.00,29.52,29.93,29.62,29.40,28.58,29.14,28.56,28.72,29.18,29.06,29.38,28.83,29.26,28.89,29.30,29.13,29.69,30.03,29.66,29.87,29.57,29.70,29.68,29.80,29.83,29.90,29.35,29.30,29.03,28.71,28.70,28.40,28.36,28.30,28.37,28.33,27.93,28.35,28.39,28.91,29.15,28.73,28.99,29.22,29.34,29.14,28.90,29.13,29.04,28.84,28.37,28.18,28.43,28.17,28.67,28.36,29.17,29.10,29.50,29.57,29.97,29.94,29.59,29.10,28.97,28.03,28.20,27.51,27.84,27.51,28.01,27.52,28.10,27.69,28.28,28.16,28.42,28.80,29.10,28.90,29.49,29.37,29.20,29.63,29.36,29.76,29.61,30.03,30.09],[11.35,9.74,8.97,8.13,7.98,7.79,8.14,7.10,7.78,8.24,6.93,7.47,8.27,7.10,8.04,7.08,7.17,7.19,6.14,5.68,6.35,5.59,4.80,5.14,5.55,4.94,4.30,5.10,5.26,4.44,4.39,5.41,5.42,5.10,5.46,5.03,5.39,5.57,5.46,4.20,4.28,4.58,5.25,6.30,6.97,8.89,10.14,10.84,9.12,8.57,8.20,6.78,5.92,5.01,5.18,4.32,3.44,3.42,3.28,3.68,4.22,4.36,4.38,4.59,4.45,5.18,5.05,4.31,4.19,3.46,2.76,2.05,2.35,2.08,2.58,3.12,3.80,4.20,5.04,5.40,6.68,6.79,6.65,5.52,6.38,5.98,6.39,6.17,5.17,5.40,6.11,5.16,4.25,4.88,5.37,5.20,5.58,5.39,4.07,4.00,3.58,3.21,2.81,2.60,2.39,1.92,1.83,1.67,1.12,0.76,1.02,1.73,2.65,3.23,4.14,4.50,5.09,5.96,6.44,5.86,6.26,5.98,6.52,6.03,6.55,6.05,5.25,5.35,5.80,5.21,4.40,5.21,5.08,4.18,4.03,4.76,4.38,3.73,4.72,4.60,3.39,3.64,2.66,3.45,3.16,2.10,2.06,2.19,3.04,3.47,4.26,4.13,5.06,6.29,5.67,4.66,5.32,6.07,5.28,4.88,5.88,6.26,5.60,5.60,6.95,6.80,5.91,6.91,7.64,7.01,6.98,8.01,8.59,8.25,8.38,9.38,9.37,9.46,9.77,10.72,10.19,9.56,9.09,8.24,8.07,9.17,10.44,10.24,12.64,13.80,14.96,17.76,18.74,17.52,17.43,15.80,14.77,14.32,13.01,15.27,14.57,14.86,15.31,15.05,13.79,14.04,12.89,13.55,12.49,13.52,13.43,14.29,15.15,14.89,14.05,14.39,12.57,12.83,12.02,12.03,12.23,11.74,10.66,10.64,11.41,10.82,9.97,10.56,11.09,10.20,10.30,11.17,11.16,11.95,12.08,11.79,11.13,12.30,11.55,12.80,13.09,14.48,14.48,13.57,13.58,12.24,12.11,11.21,11.06,10.99,10.08,9.89,10.04,9.59,8.40,9.40,8.57,9.88,10.07,10.25,10.00,9.40,8.54,8.82,7.80,7.75,7.10,7.75,8.14,8.75,9.19,10.02,11.16,11.93,12.45,12.12,12.78,11.43,11.40,10.82,11.45,11.19,11.67,11.08,10.04,10.87,11.16,10.22,9.94,10.71,10.50,9.62,9.46,8.69,8.68,8.80,8.59,9.44,9.55,10.78,11.06,12.15,11.71,13.48,14.01,14.39,12.40,12.52,13.48,13.13,12.21,12.32,13.23,12.11,11.47,12.49,12.87,11.82,11.72,10.72,9.81,10.17,9.67,10.92,10.30,11.49,11.42,13.03,14.52,14.76,15.76,16.15,17.22,16.37,16.87,15.59,16.27,14.06,13.12,12.27,13.12,12.17,13.31,13.05,14.65,14.77,15.90,16.92,18.65,17.79,15.63,17.56,19.14,17.19,16.61,18.73,19.34,17.87,18.57,20.51,21.04,22.48,21.28,21.85,21.13,22.55,22.05,19.75,20.76,21.93,20.13,18.85,20.95,21.36,20.15,20.38,18.65,19.07,17.80,19.34,20.25,18.74,19.18,20.02,21.27,20.36,20.94,22.16,22.02,23.72,23.66,24.17,23.91,24.10,23.08,23.30,24.47,23.52,24.19,23.01,23.82,24.30,22.58,23.30,24.80,23.58,22.43,24.39,24.91,25.14,24.71,25.00,26.22,26.30,25.79,26.89,26.99,25.89,25.52,26.78,26.59,25.05,25.89,26.28,25.86,24.79,25.98,25.66,25.27,25.42,25.64,26.52,26.50,27.31,27.37,27.51,27.67,28.07,27.99,27.64,27.71,27.15,26.92,27.93,27.36,26.58,27.44,28.11,27.26,27.66,28.40,27.51,28.34,27.52,27.98,27.85,26.54,26.97,27.43,26.18,25.62,26.50,26.01,24.82,24.90,25.32,23.89,22.52,23.00,24.26,23.41,24.82,24.47,25.73,26.17,25.58,25.26,24.16,23.82,22.68,21.61,23.31,22.57,22.90,23.89,24.20,24.25,24.64,25.15,25.31,25.65,25.86,26.12,26.82,26.94,26.88,28.31,27.78,28.74,28.21,26.95,27.77,28.68,27.60,27.00,27.83,28.43,28.67,28.37,27.80,27.70,27.11,26.87,27.10,27.03,26.00,26.22,26.61,26.13,25.25,26.36,26.06,24.97,25.51,25.76,26.25,26.06,27.39,26.84,26.29,27.49,27.97,27.03,27.24,28.11,28.28,27.64,28.02,28.93,29.19,29.50,28.64,28.21,28.09,28.87,29.24,28.87,29.29,29.27,28.54,28.48,28.17,27.87,28.02,27.98,27.64,27.09,27.70,27.47,26.50,27.02,27.38,26.54,26.85,27.54,27.35,28.20,28.29,27.89,28.32,29.05,28.76,28.59,29.10,29.52,29.18,29.16,29.56,29.81,29.62,29.85,29.53,29.83,29.60,29.46,29.69,29.51,29.31,29.31,29.19,28.78,28.96,29.00,28.46,28.50,28.72,28.55,28.17,27.93,28.41,28.11,27.75,27.93,28.14,27.56,27.91,28.43,28.79,28.27,28.48,29.12,29.06,28.72,29.05,29.31,28.91,28.70,29.19,29.58,29.08,29.32,29.53,29.60,29.54,29.58,29.66,29.45,29.39,29.09,28.75,28.78,28.98,29.13,29.29,28.80,28.58,28.77,28.85,28.63,28.47,28.73,28.27,28.45,27.66,27.35,28.16,28.05,28.15,27.98,28.57,28.97,28.83,29.53,29.01,28.89,29.27,29.53,29.09,29.32,29.72,29.81,29.44,29.72,30.07,29.80,30.22,30.02,30.02,29.74,29.66,29.75,29.70,29.53,29.57,29.64,29.35,29.15,29.43,29.23,28.97,29.12,29.11,29.03,29.30,28.07,27.60,27.80,27.64,27.53,27.19,26.62,25.79,27.22,26.10,26.47,25.91,25.52,26.42,25.54,26.37,26.11,26.49,27.66,27.86,27.63,28.32,28.63,28.64,29.31,28.85,28.38,29.19,29.39,28.87,28.91,29.62,29.52,29.32,29.43,29.92,29.57,29.75,29.89,30.11,29.75,30.10,30.27,30.09,30.42,30.27,30.32,30.14,29.99,30.13,30.07,29.83,29.84,29.99,29.83,29.59,29.73,29.89,29.47,29.32,29.53,29.30,28.96,29.10,29.35,29.18,29.34,29.76,29.85,29.40,29.66,30.02,29.84,29.59,29.98,30.15,29.78,29.90,30.21,30.11,29.83,30.03,30.32,30.22,30.42,30.41,29.99,30.26,30.01,30.07,29.99,29.99,29.82,29.91,29.96,29.65,29.54,29.79,29.21,28.91,29.22,29.75,29.65,29.71,29.30,29.40,29.57,29.33,29.34,29.34,29.27,29.48,29.94,29.90,29.80,30.19,30.07,29.88,30.17,30.25,30.04,30.01,30.26,30.36,30.13,30.19,30.28,30.35,30.34,30.41,30.40,30.19,30.24,30.19,30.06,30.07,29.97,30.20,30.04,30.06,29.95,29.65,29.71,29.78,29.77,29.79,29.94,29.93,30.07,30.18,30.24,29.92,30.09,29.91,30.16,30.26,30.20,30.31,29.94,29.73,30.04,30.22,30.00,29.94,30.28,30.27,29.90,30.22,30.39,30.25,30.32,30.32,30.42,30.28,30.50,30.50,30.49,30.26,30.49,30.59,30.43,30.62,30.39,30.53,30.51,30.44,30.46,30.32,30.47,30.18,30.07,30.30,30.19,29.90,29.67,29.69,29.93,29.86,30.03,30.09,30.15,30.35,30.36,30.29,30.55,30.51,30.58,30.50,30.61,30.52,30.61,30.62,30.65,30.70,30.65,30.75,30.69,30.50,30.61,30.74,30.67,30.58,30.65,30.62,30.50,30.49,30.49,30.46,30.32,30.11,30.03,29.89,29.87,30.14,29.99,30.37,30.27,30.44,30.52,30.38,30.60,30.54,30.65,30.48,30.41,30.74,30.60,30.52,30.64,30.69,30.66,30.74,30.80,30.67,30.71,30.80,30.70,30.61,30.75,30.74,30.62,30.68,30.70,30.57,30.47,30.40,30.48,30.59,30.13,30.20,30.58,30.45,30.39,30.48,30.56,30.60,30.30,30.50,30.52,30.51,30.67,30.73,30.77,30.53,30.58,30.67,30.67,30.51,30.65,30.71,30.66,30.64,30.56,30.57,30.44,30.35,30.53,30.16,30.44,29.86,30.41,30.34,30.29,30.21,30.45,30.29,30.00,30.33,30.36,30.44,30.38,30.45,30.55,30.58,30.59,30.47,30.62,30.64,30.49,30.53,30.65,30.55,30.47,30.56,30.60,30.37,30.45,30.50,30.49,30.20,30.05,30.27,30.16,29.88,30.16,30.16,29.86,29.89,30.24,29.98,29.71,29.81,30.10,29.81,29.80,29.90,30.01,29.95,29.70,30.19,30.20,30.18,30.05,30.07,30.39,30.36,30.48,30.26,29.95,30.43,30.42,30.07,30.02,30.40,30.09,29.80,29.98,30.19,29.75,29.44,29.97,29.88,29.55,29.53,29.32,29.31,29.08,28.89,28.59,29.20,29.55,29.05,28.77,29.65,29.56,29.05,29.47,29.86,29.65,29.41,29.92,29.97,29.68,29.76,30.01,30.24,30.43,30.34,30.33,30.49,30.34,29.95,30.25,30.25,29.64,29.78,30.08,29.72,29.38,29.45,29.77,29.49,29.25,29.71,29.60,29.27,29.22,28.94,28.56,28.92,28.00,28.93,29.05,28.27,28.51,29.34,29.00,28.62,29.14,29.47,29.19,29.14,29.46,29.78,29.44,29.78,29.85,29.08,29.22,29.92,29.58,29.07,29.40,29.66,29.86,29.87,29.57,29.58,29.54,29.48,29.22,29.36,29.18,28.76,28.46,28.55,28.47,27.90,27.28,27.23,26.22,26.78,27.70,27.35,28.00,28.77,28.41,27.57,28.06,28.88,29.06,28.17,29.42,29.42,28.53,28.95,29.66,29.34,29.20,29.78,29.89,29.75,29.93,29.60,29.60,29.28,29.25,28.66,28.39,28.75,28.45,27.63,27.73,27.80,27.39,26.66,26.57,25.40,26.49,26.06,27.21,26.60,26.30,26.03,26.26,26.61,25.93,26.26,26.86,27.02,28.30,27.92,27.34,27.97,28.67,27.87,27.93,28.88,29.10,28.74,29.39,29.18,28.75,28.85,28.73,28.03,27.77,28.26,27.59,26.95,27.10,27.41,26.65,25.87,26.00,24.92,26.40,25.39,24.57,24.94,24.76,24.50,25.55,24.99,24.23,24.48,25.36,25.64,25.32,24.96,25.91,26.58,25.71,26.66,27.35,27.18,27.81,28.20,28.55,28.38,29.11,29.26,29.35,29.23,28.64,28.56,29.05,28.65,27.95,28.68,28.44,27.76,27.23,28.14,27.81,26.51,27.30,27.26,26.43,25.69,26.80,26.45,25.94,25.60,26.25,26.13,25.08,25.14,25.77,25.63,24.34,25.51,26.01,25.20,24.55,25.78,25.51,24.52,25.70,29.67,30.00,29.07,29.22,29.33,29.10,29.53,29.48,28.89,29.12,29.78,29.66,29.39,29.35,29.67,29.67,29.16,29.42,28.88,29.26,29.30,29.37,29.01,28.89,29.30,29.41,29.15,28.70,29.24,29.16,28.93,28.55,28.70,27.98,28.57,27.72,27.75,27.45,28.10,27.76,27.74,28.36,28.45,28.58,29.40,29.45,28.94,29.07,28.94,28.26,28.38,27.70,27.69,27.11,27.60,27.37,27.69,27.93,28.63,28.43,28.51,28.00,27.91,27.92,28.32,27.71,27.53,27.52,27.82,27.19,27.84,27.50,27.24,27.38,27.43,27.38,27.16,27.25,27.01,27.63,27.69,27.93,28.47,28.89,29.26,29.69,29.82,29.25,29.93,29.70,29.66,30.11,30.01,30.30,30.48,30.32,30.56,30.51,30.65,30.35,30.13,30.46,30.20,30.07,30.01,29.83,29.79,29.39,29.50,29.49,29.01,28.75,29.05,29.07,28.48,28.29,29.07,28.32,28.00,28.56,28.48,27.72,27.86,28.59,28.14,27.55,28.21,28.62,28.04,28.04,28.66,29.01,28.67,28.48,29.00,29.02,29.08,28.75,28.57,28.11,27.56,27.31,27.43,27.52,27.60,27.80,27.19,27.05,27.54,27.26,27.74,27.75,28.38,28.33,28.80,29.29,29.76,29.73,29.91,29.84,29.62,29.93,29.88,30.29,30.33,30.57,30.63,30.43,30.45,30.38,30.42,30.58,30.54,30.78,30.64,30.82,30.81,30.58,30.64,30.45,30.48,30.62,30.33,30.14,30.37,30.28,30.03,30.02,30.21,30.11,30.01,29.79,29.91,30.10,29.90,30.03,29.93,30.04,29.74,29.99,29.88,29.99,29.98,30.10,30.10,30.23,30.24,30.29,30.45,30.51,30.52,30.78,30.65,30.53,30.68,30.77,30.56,30.46,30.63,30.53,30.61,30.35,30.50,30.38,30.39,30.22,29.95,29.88,30.22,30.11,29.83,29.94,30.13,29.86,29.61,29.81,30.02,29.78,29.72,30.12,29.99,30.20,30.34,30.36,30.32,30.48,30.33,30.07,30.06,30.22,29.91,29.98,29.50,29.86,29.52,29.31,28.46,28.91,28.39,28.62,28.95,28.96,29.19,28.85,29.26,28.92,29.32,29.10,29.73,30.03,29.74,29.90,29.68,29.73,29.71,29.76,29.71,29.80,29.43,29.30,29.00,28.73,28.62,28.19,28.15,27.95,28.02,27.99,27.55,27.99,28.13,28.60,28.95,28.49,28.84,29.01,29.20,28.97,28.71,28.96,28.77,28.58,28.18,27.91,28.20,27.93,28.50,28.18,29.01,28.90,29.42,29.48,29.93,29.79,29.43,28.92,28.79,27.81,28.07,27.10,27.59,27.10,27.65,27.15,27.79,27.46,28.14,28.05,28.59,28.83,29.08,29.12,29.67,29.42,29.39,29.76,29.56,29.90,29.74,30.09,30.11],[11.65,9.56,8.82,7.77,7.68,6.90,7.32,6.08,6.52,6.88,5.67,5.91,6.66,5.93,6.33,5.82,6.21,5.87,4.95,4.62,5.45,4.84,3.93,4.58,5.18,4.59,3.86,4.85,5.26,4.34,4.31,5.34,5.35,5.21,5.44,4.95,5.38,5.41,5.34,4.34,4.09,4.09,4.69,5.71,6.70,8.88,10.39,11.00,9.16,8.05,8.12,6.39,5.58,4.76,3.97,3.72,3.29,3.22,3.23,3.39,4.06,4.32,4.45,4.53,4.42,4.86,4.94,4.04,3.84,3.31,2.69,1.97,2.65,2.04,2.42,2.66,3.47,3.31,4.03,4.20,5.23,5.41,5.17,4.32,5.28,5.18,5.79,4.89,4.04,4.97,5.43,4.09,3.57,4.54,5.38,5.49,6.10,5.72,3.93,3.75,3.76,3.41,2.86,2.90,2.65,2.02,2.12,2.20,1.81,1.19,0.78,1.26,1.78,2.21,2.86,3.18,3.70,4.33,4.74,4.42,5.21,4.93,5.86,5.62,5.93,5.09,4.33,4.89,4.87,4.14,3.51,4.61,4.22,3.06,3.29,4.40,3.80,3.22,4.27,4.72,3.58,3.79,3.07,3.43,3.23,2.31,1.98,1.87,2.40,2.97,3.19,3.14,4.24,4.81,4.92,3.99,4.50,5.21,4.95,4.68,5.47,5.98,5.60,5.53,6.69,6.64,5.59,6.37,6.99,6.50,6.16,7.13,7.46,6.96,7.31,8.01,8.53,8.67,9.30,10.07,9.63,9.05,8.36,7.56,7.47,8.37,9.62,9.59,12.07,13.08,14.43,16.80,17.61,16.93,16.51,15.29,13.87,13.71,12.53,14.66,13.91,13.88,14.42,14.49,13.48,13.82,12.72,13.44,12.45,13.39,13.08,14.04,14.75,14.53,13.92,13.92,12.31,12.64,11.48,11.73,12.06,11.55,10.42,10.64,11.47,10.91,9.76,10.31,11.19,10.10,10.22,10.74,11.28,11.82,11.88,11.88,11.03,12.19,11.50,12.56,12.57,14.01,13.72,12.76,12.79,11.42,11.37,10.36,10.18,10.40,9.72,9.16,9.57,9.35,7.80,8.76,8.35,9.40,9.53,9.83,9.64,9.14,8.25,8.44,7.69,7.51,6.78,7.68,7.70,8.35,8.72,9.87,10.54,11.55,11.97,11.51,12.14,11.00,10.92,10.27,11.21,11.14,11.55,10.93,9.92,11.09,11.12,10.19,9.85,10.81,10.61,9.48,9.33,8.39,8.40,8.60,8.25,9.28,9.45,10.91,10.40,11.63,11.52,13.10,13.94,14.17,12.26,12.35,13.49,13.10,12.52,12.15,13.05,12.01,11.76,12.49,13.00,11.71,11.45,10.42,9.78,10.07,9.51,11.12,10.36,11.52,11.00,12.81,14.08,14.28,15.39,16.20,16.90,15.97,16.52,15.47,15.98,13.85,12.85,12.22,12.94,12.25,13.16,12.74,14.35,14.28,15.42,16.21,17.58,16.29,14.58,16.60,17.98,15.84,15.29,17.68,18.25,17.22,17.87,19.84,20.33,21.92,20.48,21.19,20.03,21.59,21.34,18.80,19.58,21.21,19.25,17.62,19.68,20.66,19.10,19.21,17.54,18.06,16.53,18.35,19.26,17.59,18.54,19.33,20.55,19.43,20.06,21.34,21.31,23.09,22.90,23.45,23.33,23.36,22.51,22.63,23.86,22.86,23.39,22.01,22.94,23.54,21.80,22.74,24.09,22.66,21.64,23.97,24.28,24.30,24.12,24.51,25.49,25.57,25.11,26.25,26.54,25.48,25.05,26.38,26.26,24.73,25.39,25.98,25.68,24.56,25.81,25.47,24.97,25.24,25.48,26.34,26.38,27.06,27.07,27.21,27.33,27.83,27.69,27.38,27.52,27.02,26.75,27.74,27.17,26.39,27.18,27.89,27.09,27.31,28.15,27.28,28.12,27.23,27.68,27.51,26.23,26.75,26.98,25.87,25.48,26.14,25.39,24.54,24.58,24.78,23.25,21.84,22.60,23.94,23.12,24.55,24.30,25.41,25.90,25.43,25.11,24.01,23.52,22.20,20.94,23.02,22.05,22.43,23.64,24.00,23.81,24.31,25.06,25.09,25.36,25.65,26.03,26.42,26.69,26.64,28.00,27.54,28.51,28.03,26.79,27.67,28.47,27.49,26.95,27.72,28.24,28.50,28.12,27.62,27.49,26.88,26.67,26.93,26.79,25.91,26.15,26.45,25.99,25.31,26.29,25.83,24.78,25.34,25.54,25.88,25.80,26.98,26.69,26.23,27.19,27.72,27.04,27.13,27.96,28.14,27.56,27.97,28.73,29.00,29.41,28.54,28.10,27.91,28.70,29.04,28.68,29.09,29.04,28.27,28.36,28.03,27.69,27.79,27.83,27.37,27.01,27.56,27.28,26.33,26.87,27.19,26.41,26.79,27.32,27.16,28.05,28.15,27.84,28.26,28.90,28.72,28.51,28.98,29.40,29.09,29.01,29.44,29.77,29.50,29.82,29.27,29.76,29.41,29.27,29.60,29.42,29.27,29.22,29.06,28.69,28.80,28.80,28.42,28.33,28.57,28.37,27.97,27.76,28.31,27.96,27.57,27.87,27.98,27.44,27.74,28.29,28.55,28.13,28.24,28.92,28.93,28.57,28.74,29.16,28.93,28.61,29.02,29.49,28.98,29.15,29.43,29.49,29.31,29.61,29.59,29.40,29.24,28.88,28.66,28.78,28.87,28.96,29.13,28.68,28.46,28.66,28.67,28.46,28.32,28.52,28.16,28.26,27.50,27.22,27.91,27.92,27.92,27.83,28.34,28.77,28.52,29.33,28.83,28.64,29.04,29.35,28.90,29.00,29.52,29.62,29.24,29.47,29.92,29.63,30.20,29.85,29.91,29.61,29.49,29.56,29.54,29.31,29.39,29.41,29.22,28.93,29.11,29.09,28.79,28.87,28.82,28.72,28.96,27.84,27.39,27.60,27.53,27.33,27.08,26.52,25.69,27.02,25.80,26.35,25.72,25.27,26.19,25.22,26.18,25.95,26.38,27.42,27.69,27.36,28.12,28.39,28.32,29.13,28.60,28.18,28.99,29.16,28.65,28.72,29.38,29.29,29.05,29.22,29.74,29.34,29.51,29.67,29.97,29.48,29.92,30.07,29.88,30.38,30.13,30.17,29.98,29.73,29.88,29.92,29.67,29.60,29.74,29.68,29.34,29.46,29.68,29.33,29.22,29.28,29.13,28.71,28.91,29.21,28.90,29.15,29.52,29.63,29.13,29.55,29.88,29.58,29.34,29.85,30.01,29.55,29.77,30.12,29.95,29.58,29.85,30.30,30.05,30.30,30.31,29.64,30.13,29.82,29.87,29.85,29.81,29.61,29.73,29.87,29.46,29.39,29.67,29.14,28.64,29.08,29.66,29.58,29.57,29.02,29.06,29.35,29.06,29.01,29.07,29.14,29.32,29.79,29.76,29.72,30.12,29.94,29.69,30.12,30.18,29.87,29.94,30.21,30.29,29.93,30.17,30.15,30.30,30.31,30.35,30.26,29.98,30.20,30.09,29.89,29.87,29.84,30.10,29.87,29.91,29.72,29.54,29.48,29.59,29.56,29.57,29.77,29.73,29.97,30.04,30.15,29.73,29.97,29.78,30.03,30.17,30.07,30.20,29.79,29.51,29.95,30.15,29.87,29.81,30.27,30.27,29.77,30.15,30.38,30.20,30.25,30.23,30.43,30.21,30.46,30.51,30.50,30.16,30.49,30.62,30.39,30.54,30.32,30.53,30.39,30.36,30.32,30.18,30.31,29.96,29.95,30.17,30.03,29.72,29.57,29.56,29.82,29.67,29.80,29.95,30.03,30.22,30.29,30.14,30.45,30.47,30.54,30.42,30.58,30.53,30.62,30.59,30.68,30.70,30.61,30.74,30.69,30.37,30.49,30.72,30.65,30.44,30.56,30.60,30.38,30.32,30.41,30.41,30.13,30.01,29.87,29.79,29.65,29.96,29.83,30.21,30.08,30.32,30.41,30.29,30.46,30.39,30.55,30.40,30.39,30.67,30.56,30.53,30.66,30.72,30.66,30.84,30.74,30.57,30.69,30.81,30.59,30.50,30.75,30.69,30.45,30.58,30.66,30.47,30.44,30.27,30.38,30.47,29.99,30.07,30.46,30.31,30.15,30.36,30.44,30.50,30.14,30.44,30.45,30.35,30.67,30.76,30.81,30.45,30.50,30.73,30.61,30.39,30.56,30.69,30.51,30.46,30.53,30.50,30.39,30.24,30.36,30.02,30.29,29.77,30.26,30.21,30.16,30.00,30.35,30.16,29.86,30.21,30.34,30.34,30.25,30.43,30.59,30.51,30.65,30.48,30.70,30.66,30.38,30.51,30.67,30.42,30.37,30.57,30.58,30.21,30.30,30.51,30.36,30.10,29.88,30.17,30.00,29.75,30.00,30.05,29.71,29.76,30.12,29.91,29.63,29.67,30.06,29.75,29.70,29.84,29.88,29.88,29.57,30.13,30.20,30.09,30.03,29.98,30.36,30.39,30.52,30.17,29.90,30.46,30.34,29.96,29.91,30.38,29.98,29.63,29.88,30.05,29.51,29.12,29.92,29.75,29.46,29.35,29.18,29.08,28.93,28.74,28.29,28.86,29.36,28.78,28.43,29.49,29.32,28.90,29.44,29.70,29.55,29.35,29.91,29.91,29.65,29.70,29.98,30.28,30.45,30.25,30.35,30.60,30.31,29.86,30.26,30.27,29.52,29.64,30.08,29.63,29.12,29.22,29.73,29.29,28.96,29.50,29.42,29.11,29.07,28.72,28.41,28.60,27.89,28.82,28.73,28.08,28.35,29.15,28.72,28.45,28.94,29.34,28.94,28.97,29.34,29.63,29.26,29.80,29.84,28.80,28.98,29.87,29.44,28.76,29.17,29.59,29.76,29.82,29.50,29.43,29.27,29.25,29.01,29.10,28.90,28.50,28.27,28.09,28.01,27.64,26.96,26.93,26.08,26.69,27.36,27.18,27.63,28.35,28.04,27.29,27.87,28.52,28.73,27.88,29.20,29.28,28.19,28.88,29.61,29.14,28.96,29.65,29.87,29.66,29.96,29.47,29.36,29.10,28.97,28.46,28.14,28.46,28.01,27.31,27.36,27.36,27.03,26.46,26.24,25.03,26.27,25.78,26.79,26.12,25.82,25.69,25.96,26.21,25.72,25.97,26.49,26.55,27.69,27.53,26.99,27.49,28.27,27.52,27.59,28.52,28.89,28.51,29.26,28.93,28.54,28.57,28.44,27.70,27.37,27.92,27.25,26.49,26.67,27.10,26.28,25.29,25.61,24.86,26.19,25.40,24.45,24.96,24.64,24.59,25.12,24.81,24.18,24.38,25.11,25.34,25.13,24.91,25.71,26.13,25.55,26.35,26.92,26.62,27.46,27.80,28.20,27.93,28.87,28.93,29.15,28.97,28.25,28.26,28.85,28.34,27.63,28.37,28.16,27.25,26.83,27.90,27.29,26.23,26.85,27.02,25.82,25.57,26.54,26.15,25.56,25.55,26.27,25.81,25.06,25.24,25.60,25.57,24.24,25.18,25.79,25.13,24.13,25.38,25.26,24.24,25.36,29.53,29.97,29.07,29.11,29.26,28.97,29.40,29.34,28.65,28.93,29.65,29.48,29.25,29.20,29.51,29.47,29.00,29.21,28.62,29.00,29.04,29.10,28.72,28.53,29.09,29.12,28.88,28.35,29.07,28.89,28.68,28.27,28.45,27.74,28.36,27.53,27.58,27.18,27.52,27.55,27.40,28.16,28.20,28.28,29.11,29.25,28.63,28.86,28.70,27.94,28.06,27.28,27.48,26.87,27.45,27.37,27.66,27.94,28.51,28.32,28.33,28.00,27.99,27.73,28.23,27.65,27.44,27.36,27.59,26.93,27.60,27.25,26.78,27.05,26.81,26.73,26.71,26.76,26.74,27.14,27.33,27.72,28.30,28.72,29.27,29.70,29.82,29.26,30.00,29.62,29.69,30.08,29.95,30.28,30.42,30.21,30.47,30.49,30.60,30.26,30.11,30.46,30.13,30.03,29.93,29.69,29.74,29.27,29.37,29.34,28.85,28.54,28.84,28.88,28.23,28.07,28.81,28.15,27.71,28.22,28.26,27.59,27.51,28.14,27.88,27.35,27.74,28.25,27.75,27.73,28.27,28.61,28.31,28.09,28.68,28.67,28.75,28.37,28.14,27.62,27.13,26.73,27.07,27.20,27.50,27.78,27.06,26.71,27.43,26.95,27.48,27.28,28.00,27.90,28.50,29.06,29.61,29.45,29.71,29.67,29.35,29.81,29.70,30.09,30.15,30.47,30.57,30.30,30.32,30.24,30.32,30.50,30.42,30.73,30.54,30.82,30.79,30.50,30.58,30.30,30.37,30.58,30.22,29.97,30.29,30.20,29.85,29.87,30.05,29.95,29.80,29.68,29.76,29.97,29.76,29.88,29.72,29.84,29.48,29.79,29.68,29.82,29.83,29.93,29.88,30.09,30.10,30.10,30.25,30.41,30.38,30.70,30.60,30.42,30.58,30.74,30.49,30.30,30.52,30.43,30.55,30.21,30.39,30.22,30.25,30.08,29.81,29.68,30.04,29.98,29.66,29.76,29.96,29.83,29.39,29.66,29.94,29.63,29.54,29.94,29.83,30.03,30.22,30.21,30.16,30.40,30.23,29.93,29.93,29.95,29.68,29.76,29.19,29.64,29.31,29.15,28.10,28.71,28.01,28.30,28.84,28.83,29.01,28.59,29.04,28.52,29.00,28.87,29.58,29.89,29.47,29.65,29.38,29.54,29.48,29.58,29.56,29.71,29.12,28.97,28.62,28.31,28.19,27.72,27.64,27.59,27.60,27.66,27.42,27.77,28.01,28.55,28.73,28.41,28.70,28.90,29.07,28.75,28.56,28.87,28.64,28.46,27.88,27.68,27.88,27.71,28.38,28.08,29.01,28.89,29.38,29.38,29.84,29.73,29.36,28.88,28.73,27.73,27.80,26.89,27.15,26.77,27.10,26.62,27.28,27.04,27.64,27.66,28.14,28.46,28.82,28.67,29.48,29.11,29.03,29.59,29.25,29.71,29.52,29.90,29.86],[10.86,8.66,7.57,6.76,6.67,5.91,6.14,5.15,5.24,5.48,4.79,4.67,5.01,4.41,4.47,4.09,4.24,4.20,3.61,3.19,3.86,3.78,3.02,3.33,3.89,3.53,2.97,3.57,4.01,3.52,3.32,4.03,4.21,4.20,4.25,3.86,3.95,3.91,3.85,3.16,2.77,2.91,3.27,4.14,5.26,7.87,9.23,9.78,8.12,7.45,7.35,5.64,4.49,3.77,3.09,2.44,2.08,2.05,2.40,2.51,3.32,3.75,4.14,4.31,4.01,4.42,4.49,3.36,3.06,2.53,2.36,1.84,2.11,1.61,1.63,1.58,2.00,2.26,2.68,2.75,3.58,3.82,3.97,3.13,4.02,3.95,4.24,3.51,2.81,3.51,3.69,2.85,2.67,3.31,4.31,4.50,5.19,4.64,3.34,2.99,3.10,2.45,2.13,2.61,2.45,1.68,2.11,2.59,2.21,1.69,0.89,0.77,0.96,1.58,1.89,2.30,2.59,3.40,3.63,3.61,4.35,4.22,4.94,4.81,4.99,4.25,3.66,4.00,3.83,3.13,3.02,3.59,3.10,2.40,2.64,3.34,2.83,2.65,3.57,3.83,3.22,3.78,3.07,3.23,3.14,2.45,1.82,1.75,1.92,2.26,2.44,2.60,3.37,3.97,4.17,3.42,3.64,4.38,4.21,3.78,4.53,5.12,4.52,4.43,5.37,5.07,4.46,5.21,5.66,4.95,4.94,5.61,5.81,5.36,5.80,6.41,7.06,7.12,7.71,8.41,8.00,7.41,6.85,6.26,6.04,6.93,8.35,8.40,10.54,11.76,13.23,16.06,17.10,16.09,15.84,14.46,12.96,12.73,11.80,13.65,12.97,12.73,13.20,12.96,12.20,12.27,11.17,11.99,11.21,11.99,11.90,12.31,13.40,12.85,12.51,12.12,10.84,11.22,10.26,10.35,10.79,10.06,8.93,9.37,10.05,9.41,8.35,9.36,9.89,8.88,9.13,9.73,10.07,10.83,10.90,10.69,9.93,10.82,10.13,11.17,10.92,12.27,11.84,11.10,11.40,9.98,9.95,8.90,8.91,9.10,8.16,7.86,8.09,7.71,6.30,7.51,7.31,8.30,8.42,8.74,8.83,8.17,7.20,7.17,6.73,6.31,5.65,6.25,6.23,6.66,7.33,8.28,8.89,9.97,10.05,9.84,10.51,9.33,9.53,8.91,9.66,9.62,10.02,9.67,8.36,9.64,9.82,9.01,8.44,9.63,9.63,8.47,8.39,7.73,7.52,7.15,6.89,7.85,7.84,9.34,8.75,9.97,9.88,11.35,12.13,12.39,10.75,10.91,11.87,11.63,11.17,11.10,11.68,10.95,10.17,11.33,11.84,10.65,10.41,9.72,8.86,8.80,8.30,9.65,8.84,10.03,9.42,11.13,12.46,12.42,13.75,14.49,15.41,14.46,15.06,13.94,14.53,12.48,11.53,11.02,11.61,10.91,11.72,11.33,12.73,12.65,13.83,14.81,16.35,15.29,13.80,15.37,16.99,15.29,14.54,16.78,17.81,16.63,17.18,19.01,19.89,21.45,19.75,20.69,19.60,21.03,20.42,17.90,18.91,20.23,18.03,16.72,18.88,19.60,17.90,18.20,16.50,17.16,15.89,17.62,18.36,16.42,17.51,18.39,19.63,18.56,19.57,20.72,20.59,22.51,22.56,23.05,22.73,22.81,21.38,22.15,23.12,22.05,22.62,21.21,22.23,22.93,20.94,21.99,23.52,22.09,20.83,23.37,23.57,23.77,23.75,24.22,25.09,24.98,24.81,25.77,26.21,25.01,24.63,26.06,25.91,24.28,25.03,25.58,25.38,24.08,25.52,25.16,24.65,24.77,25.10,25.89,25.89,26.66,26.69,26.74,26.90,27.45,27.34,27.06,27.07,26.61,26.30,27.30,26.78,25.95,26.74,27.54,26.70,26.96,27.80,26.98,27.76,26.79,27.31,27.21,25.81,26.37,26.63,25.38,25.05,25.81,25.01,23.92,24.07,24.31,22.69,20.85,21.74,23.31,22.50,23.82,23.70,24.56,25.29,25.04,24.63,23.38,22.77,21.51,20.18,22.32,21.37,21.60,22.97,23.36,23.14,23.92,24.68,24.58,24.86,25.33,25.71,26.10,26.43,26.42,27.96,27.30,28.40,27.85,26.52,27.53,28.29,27.20,26.66,27.59,28.02,28.20,27.74,27.35,27.25,26.70,26.40,26.71,26.57,25.57,25.84,26.09,25.72,24.85,25.95,25.44,24.42,24.91,25.14,25.25,25.40,26.77,26.41,25.85,26.81,27.65,26.76,26.85,27.84,28.08,27.34,27.76,28.71,28.97,29.35,28.41,27.90,27.66,28.56,28.95,28.51,28.96,28.94,28.09,28.13,27.66,27.56,27.64,27.54,27.14,26.75,27.32,26.93,26.06,26.54,26.94,26.08,26.45,27.10,26.93,27.93,28.02,27.63,28.12,28.90,28.62,28.31,28.86,29.41,28.96,28.90,29.47,29.83,29.47,29.83,29.16,29.75,29.36,29.19,29.57,29.37,29.11,29.02,28.91,28.52,28.65,28.66,28.16,28.21,28.40,28.19,27.80,27.63,28.16,27.82,27.45,27.70,27.85,27.20,27.53,28.15,28.52,27.97,28.07,28.91,28.90,28.47,28.67,29.14,28.85,28.47,28.96,29.44,28.85,29.10,29.39,29.45,29.26,29.65,29.60,29.33,29.16,28.64,28.48,28.66,28.73,28.93,29.05,28.56,28.31,28.55,28.60,28.35,28.16,28.40,28.09,28.19,27.37,27.13,27.81,27.73,27.80,27.67,28.28,28.66,28.50,29.41,28.77,28.51,29.06,29.39,28.85,29.02,29.51,29.67,29.26,29.43,29.94,29.61,30.22,29.83,29.88,29.58,29.46,29.53,29.53,29.33,29.38,29.35,29.15,28.94,29.10,29.08,28.77,28.88,28.82,28.82,29.08,27.86,27.40,27.48,27.45,27.25,26.92,26.27,25.26,26.77,25.51,26.02,25.30,24.82,25.82,24.80,25.83,25.65,26.11,27.23,27.50,27.25,28.08,28.37,28.31,29.21,28.59,28.07,29.00,29.22,28.56,28.60,29.43,29.32,29.03,29.20,29.77,29.31,29.47,29.66,30.00,29.44,29.89,30.04,29.90,30.35,30.16,30.16,29.98,29.73,29.82,29.84,29.63,29.58,29.68,29.67,29.35,29.43,29.68,29.36,29.22,29.31,29.21,28.76,28.91,29.23,28.98,29.16,29.60,29.74,29.17,29.54,29.93,29.56,29.33,29.85,30.05,29.52,29.73,30.12,29.97,29.55,29.78,30.32,30.04,30.20,30.27,29.58,30.07,29.75,29.86,29.78,29.75,29.64,29.70,29.85,29.50,29.37,29.72,29.19,28.77,29.11,29.64,29.61,29.63,28.98,29.07,29.31,29.05,29.02,29.11,29.18,29.34,29.83,29.75,29.68,30.14,29.91,29.67,30.11,30.19,29.83,29.92,30.22,30.26,29.86,30.12,30.06,30.28,30.29,30.31,30.22,29.94,30.16,30.07,29.78,29.81,29.72,29.98,29.77,29.88,29.58,29.47,29.44,29.60,29.55,29.58,29.78,29.71,29.94,30.06,30.19,29.70,30.02,29.84,30.03,30.18,30.06,30.18,29.73,29.53,29.84,30.12,29.80,29.67,30.20,30.20,29.64,30.04,30.38,30.12,30.15,30.14,30.44,30.17,30.34,30.46,30.46,30.12,30.41,30.59,30.36,30.55,30.25,30.50,30.29,30.34,30.26,30.14,30.23,29.89,29.87,30.10,29.95,29.63,29.49,29.55,29.84,29.63,29.74,29.84,29.93,30.12,30.22,30.09,30.34,30.35,30.43,30.33,30.46,30.50,30.58,30.52,30.64,30.67,30.54,30.65,30.66,30.35,30.37,30.64,30.58,30.35,30.45,30.56,30.32,30.21,30.36,30.41,30.07,29.98,29.83,29.77,29.61,29.91,29.72,30.12,30.01,30.24,30.33,30.16,30.38,30.31,30.41,30.31,30.33,30.56,30.44,30.50,30.61,30.65,30.58,30.75,30.67,30.47,30.58,30.73,30.50,30.37,30.67,30.63,30.34,30.46,30.59,30.38,30.38,30.13,30.28,30.32,29.84,29.95,30.36,30.19,30.05,30.24,30.30,30.40,30.05,30.40,30.40,30.23,30.59,30.66,30.72,30.34,30.38,30.65,30.51,30.26,30.43,30.61,30.41,30.31,30.44,30.42,30.30,30.14,30.21,29.90,30.19,29.65,30.12,30.08,30.05,29.90,30.22,30.05,29.79,30.13,30.28,30.26,30.08,30.36,30.52,30.36,30.59,30.38,30.62,30.54,30.26,30.39,30.58,30.29,30.23,30.47,30.47,30.08,30.16,30.41,30.23,29.97,29.70,30.02,29.83,29.66,29.87,29.92,29.61,29.69,30.00,29.78,29.56,29.55,29.92,29.67,29.66,29.82,29.82,29.83,29.45,30.05,30.16,29.92,29.92,29.80,30.26,30.31,30.41,30.02,29.76,30.33,30.20,29.86,29.78,30.26,29.83,29.53,29.72,29.90,29.36,29.00,29.75,29.56,29.34,29.16,28.96,28.85,28.70,28.57,28.26,28.76,29.16,28.66,28.43,29.39,29.23,28.78,29.38,29.57,29.41,29.19,29.78,29.73,29.47,29.58,29.82,30.19,30.32,30.07,30.25,30.51,30.14,29.70,30.11,30.13,29.34,29.47,29.89,29.41,28.98,29.02,29.54,29.12,28.82,29.29,29.23,28.86,28.81,28.46,28.13,28.37,27.58,28.54,28.55,27.96,28.17,28.98,28.58,28.31,28.82,29.11,28.77,28.86,29.14,29.38,29.08,29.62,29.66,28.59,28.75,29.66,29.15,28.51,28.89,29.35,29.50,29.57,29.31,29.19,28.91,28.96,28.78,28.85,28.66,28.23,28.01,27.87,27.73,27.33,26.70,26.60,25.86,26.31,26.98,26.98,27.41,28.07,27.81,27.22,27.82,28.23,28.56,27.71,29.04,28.98,27.95,28.64,29.41,28.80,28.70,29.47,29.66,29.30,29.75,29.18,29.12,28.83,28.51,28.17,27.86,28.13,27.66,27.20,26.96,27.04,26.78,26.40,26.00,24.88,26.22,25.67,26.80,26.07,25.74,25.77,25.94,26.04,25.51,25.84,26.38,26.21,27.39,27.30,26.72,27.30,28.06,27.37,27.43,28.30,28.66,28.21,28.95,28.69,28.25,28.34,28.14,27.48,27.14,27.64,26.99,26.36,26.34,26.90,26.05,24.97,25.10,24.50,25.71,24.95,24.31,24.74,24.35,24.40,25.03,24.83,24.11,24.33,24.98,25.20,24.98,24.86,25.57,25.90,25.55,26.23,26.62,26.36,27.24,27.49,27.97,27.65,28.58,28.68,28.94,28.71,27.98,27.98,28.60,27.94,27.35,28.17,27.90,26.91,26.62,27.73,26.99,26.06,26.69,26.86,25.62,25.56,26.48,26.13,25.33,25.38,26.30,25.63,24.71,25.04,25.49,25.11,23.55,24.74,25.47,24.57,23.32,24.88,24.76,23.82,24.83,29.50,29.90,29.04,28.98,29.19,28.79,29.27,29.18,28.46,28.73,29.51,29.32,29.05,29.00,29.40,29.33,28.78,29.10,28.45,28.89,28.90,28.94,28.64,28.42,28.98,29.03,28.81,28.28,28.97,28.80,28.59,28.19,28.36,27.70,28.33,27.44,27.68,27.30,27.35,27.55,27.45,28.23,28.18,28.27,29.13,29.29,28.65,28.91,28.83,27.99,28.20,27.32,27.58,26.92,27.62,27.40,27.74,27.94,28.50,28.34,28.38,28.07,27.96,27.85,28.24,27.70,27.56,27.55,27.82,27.06,27.70,27.40,26.73,27.23,26.59,26.77,26.79,26.66,26.64,27.01,27.17,27.62,28.17,28.61,29.14,29.62,29.76,29.09,29.89,29.57,29.57,30.03,29.93,30.26,30.38,30.19,30.45,30.48,30.56,30.25,30.11,30.43,30.14,29.98,29.91,29.66,29.70,29.17,29.24,29.28,28.64,28.34,28.69,28.71,27.99,27.91,28.66,28.00,27.56,28.04,28.10,27.49,27.36,27.98,27.78,27.17,27.65,28.25,27.73,27.58,28.10,28.47,28.31,28.00,28.55,28.63,28.86,28.44,28.26,27.47,27.33,26.73,27.23,27.31,27.56,27.91,27.19,26.96,27.53,27.11,27.59,27.07,28.09,27.94,28.62,29.12,29.72,29.51,29.77,29.70,29.38,29.80,29.75,30.03,30.15,30.49,30.60,30.29,30.26,30.15,30.28,30.49,30.35,30.71,30.47,30.81,30.77,30.41,30.57,30.21,30.37,30.56,30.16,29.92,30.32,30.25,29.84,29.96,30.12,30.04,29.87,29.80,29.88,30.00,29.79,29.86,29.65,29.78,29.37,29.68,29.55,29.79,29.78,29.81,29.78,30.05,30.05,30.00,30.17,30.38,30.26,30.65,30.56,30.29,30.53,30.72,30.43,30.22,30.48,30.35,30.49,30.15,30.35,30.16,30.19,30.06,29.79,29.67,29.99,29.94,29.59,29.68,29.91,29.78,29.29,29.60,29.90,29.51,29.44,29.85,29.74,29.94,30.15,30.14,30.08,30.42,30.23,29.92,29.88,29.87,29.57,29.68,29.08,29.56,29.19,29.03,27.99,28.71,28.13,28.22,28.93,28.86,28.95,28.67,28.92,28.44,28.89,29.04,29.56,29.82,29.37,29.58,29.32,29.60,29.45,29.58,29.56,29.70,29.19,28.97,28.45,28.21,28.08,27.58,27.47,27.43,27.55,27.62,27.34,27.63,27.99,28.46,28.69,28.38,28.68,28.81,28.94,28.64,28.42,28.68,28.46,28.21,27.71,27.55,27.71,27.61,28.28,28.01,28.99,28.80,29.39,29.26,29.84,29.63,29.35,28.76,28.64,27.54,27.58,26.74,26.97,26.63,26.96,26.46,27.10,26.82,27.55,27.48,28.19,28.53,28.92,28.78,29.55,29.20,29.07,29.59,29.26,29.65,29.52,29.81,29.89],[9.37,7.23,6.07,5.24,4.91,4.11,4.30,3.79,3.91,4.01,3.39,3.43,3.71,3.31,3.50,3.27,3.08,3.20,2.59,2.41,2.88,2.62,2.17,2.40,2.79,2.42,2.22,2.69,2.93,2.55,2.57,3.08,3.42,3.40,3.48,3.25,3.25,3.22,3.19,2.68,2.25,2.51,2.73,3.69,4.83,6.99,9.96,8.70,7.48,6.67,6.94,5.37,4.17,3.74,2.72,1.92,1.87,1.82,2.26,2.38,3.15,3.67,4.20,4.23,3.91,4.06,4.28,2.92,2.30,2.16,2.23,1.82,2.05,1.70,1.35,1.29,1.45,1.58,1.88,2.10,2.74,3.09,3.04,2.25,3.21,3.12,3.42,2.75,2.26,2.85,3.09,2.30,2.31,2.94,3.90,4.01,4.48,4.06,3.08,2.76,2.73,2.40,1.90,2.26,2.24,1.73,2.10,2.29,2.21,1.95,1.19,0.90,0.77,0.85,1.20,1.43,1.75,2.26,2.64,2.72,2.96,3.20,3.71,3.64,3.92,3.23,2.45,2.88,2.93,2.12,1.99,2.54,2.40,1.75,2.10,2.56,2.43,2.41,2.84,3.29,2.89,3.35,2.79,2.83,2.67,2.23,1.71,1.46,1.33,1.46,1.59,1.67,2.21,2.49,2.65,2.14,2.34,3.02,2.77,2.50,3.16,3.40,3.34,3.28,3.82,3.73,3.22,3.62,4.09,3.49,3.46,3.90,4.24,3.88,4.08,4.74,5.31,5.51,6.05,6.95,6.59,5.48,5.31,4.88,4.98,6.03,7.45,6.99,9.43,10.88,12.30,15.47,16.33,15.12,15.55,13.63,12.03,11.78,10.84,12.42,12.17,11.83,12.61,11.91,11.56,11.32,10.06,10.70,9.82,10.55,10.56,10.96,12.10,11.26,11.34,10.96,9.61,10.30,9.39,9.56,9.75,8.67,7.87,8.40,8.81,7.63,7.07,8.21,8.48,7.36,8.08,8.47,8.66,9.51,9.67,8.73,8.09,9.19,8.50,9.61,9.85,11.30,11.30,10.07,10.80,9.13,8.96,7.95,8.21,7.71,6.45,6.67,7.30,6.10,5.13,6.70,6.67,7.85,7.85,8.09,8.30,7.76,6.42,5.84,5.77,5.32,4.91,5.19,5.06,5.16,5.51,6.16,7.46,8.01,8.65,8.66,8.62,7.38,7.66,6.86,7.49,7.01,7.97,7.55,6.20,6.93,7.81,6.83,6.49,7.70,7.80,6.94,7.27,6.41,6.20,5.79,5.35,5.70,5.85,6.71,7.30,8.92,7.64,9.35,10.18,10.31,8.69,8.73,10.05,9.65,8.59,8.93,10.10,9.10,8.47,9.74,10.01,9.10,8.89,8.47,7.80,7.00,6.88,7.45,6.98,7.70,8.06,10.02,11.18,10.92,12.34,12.64,13.76,13.07,13.47,12.47,13.21,10.80,9.96,9.49,10.24,9.25,10.42,10.51,11.40,11.99,12.76,13.96,15.60,14.87,13.50,14.92,16.40,14.86,13.85,16.09,17.28,15.93,16.58,18.54,19.56,21.15,19.22,20.20,19.03,20.40,19.59,17.22,18.08,19.36,16.86,16.15,18.06,18.64,17.12,17.46,16.26,16.43,15.09,16.62,17.03,15.85,16.46,17.16,18.58,17.96,19.24,20.04,19.87,22.09,22.30,22.65,22.24,22.19,20.74,21.65,22.66,21.57,22.18,20.75,21.79,22.37,20.23,21.19,23.03,21.45,19.95,22.71,23.32,23.70,23.36,24.05,24.74,24.84,24.36,25.40,25.84,24.65,24.11,25.61,25.75,23.68,24.74,25.34,25.13,23.38,25.29,24.86,24.21,24.51,24.88,25.64,25.85,26.37,26.17,26.36,26.50,27.12,26.87,26.60,26.87,26.59,26.20,27.23,26.76,25.72,26.60,27.31,26.32,26.59,27.41,26.67,27.65,26.74,27.40,26.96,25.61,26.40,26.52,25.23,24.79,25.70,24.68,23.26,23.55,24.12,22.22,20.35,20.75,22.70,21.95,23.64,23.45,24.59,25.09,24.71,24.38,22.65,22.03,20.69,19.40,21.60,20.91,20.53,21.92,22.81,22.60,23.32,24.36,24.08,24.46,25.00,25.35,25.71,25.97,26.20,27.71,26.88,28.12,27.58,26.24,27.24,28.18,26.96,26.54,27.30,27.84,28.07,27.54,27.23,27.05,26.45,26.15,26.59,26.20,25.17,25.70,25.79,25.31,24.49,25.67,25.02,24.06,24.47,24.75,25.07,25.04,26.49,26.12,25.36,26.48,27.31,26.39,26.47,27.52,27.78,27.11,27.38,28.46,28.78,29.12,28.16,27.60,27.41,28.32,28.81,28.27,28.74,28.86,27.85,27.87,27.31,27.28,27.39,27.17,26.75,26.43,27.07,26.49,25.73,26.20,26.54,25.60,26.03,26.74,26.44,27.60,27.68,27.26,27.72,28.68,28.40,27.97,28.60,29.27,28.74,28.65,29.30,29.61,29.33,29.63,29.05,29.59,29.24,29.07,29.38,29.23,28.97,28.88,28.81,28.30,28.50,28.52,27.97,28.00,28.14,27.91,27.45,27.35,27.89,27.38,27.20,27.42,27.50,26.93,27.22,27.91,28.33,27.62,27.85,28.66,28.58,28.15,28.35,28.88,28.56,28.22,28.72,29.23,28.64,28.87,29.20,29.22,29.03,29.35,29.32,29.20,28.98,28.42,28.29,28.46,28.54,28.72,28.85,28.29,28.06,28.28,28.28,28.16,27.87,28.17,27.83,27.94,27.32,27.11,27.57,27.53,27.48,27.50,28.03,28.49,28.24,29.20,28.52,28.21,28.80,29.18,28.55,28.72,29.31,29.47,28.98,29.22,29.69,29.38,29.93,29.56,29.61,29.34,29.19,29.35,29.23,29.07,29.09,29.16,28.89,28.65,28.88,28.80,28.57,28.62,28.69,28.66,28.87,27.65,26.99,27.39,27.24,27.21,26.64,26.11,25.01,26.51,25.31,25.69,24.95,24.48,25.49,24.67,25.41,25.37,25.99,27.02,27.30,27.07,27.83,28.23,28.21,29.04,28.47,28.02,28.89,28.93,28.38,28.55,29.25,29.10,28.80,29.03,29.56,29.05,29.22,29.48,29.80,29.25,29.63,29.86,29.66,30.10,29.89,29.88,29.67,29.51,29.53,29.50,29.31,29.33,29.42,29.40,29.13,29.31,29.51,29.13,29.00,29.22,29.07,28.53,28.79,29.13,28.85,28.97,29.37,29.48,28.89,29.44,29.72,29.46,29.20,29.75,29.84,29.34,29.57,29.99,29.80,29.35,29.60,30.08,29.84,29.87,30.04,29.40,29.82,29.43,29.66,29.67,29.59,29.47,29.59,29.70,29.38,29.28,29.57,29.08,28.64,28.87,29.43,29.35,29.46,28.77,29.02,29.33,29.23,29.07,29.04,28.90,29.19,29.66,29.57,29.38,30.00,29.80,29.53,30.00,30.04,29.68,29.78,30.07,30.15,29.68,29.97,29.85,30.06,30.04,30.08,29.96,29.70,29.98,29.76,29.53,29.69,29.59,29.78,29.50,29.59,29.22,29.08,29.23,29.32,29.32,29.33,29.54,29.44,29.78,29.92,29.98,29.61,29.90,29.78,29.91,30.04,29.89,30.02,29.57,29.35,29.67,29.96,29.62,29.47,29.97,30.03,29.44,29.87,30.21,29.98,29.95,29.99,30.28,29.96,30.11,30.31,30.34,29.88,30.13,30.41,30.12,30.31,30.06,30.22,30.05,30.08,30.08,29.86,29.97,29.66,29.65,29.83,29.67,29.37,29.17,29.18,29.56,29.33,29.53,29.63,29.70,29.99,30.04,29.89,30.07,30.20,30.27,30.10,30.27,30.34,30.42,30.29,30.44,30.48,30.33,30.44,30.48,30.11,30.16,30.42,30.38,30.11,30.19,30.40,30.09,29.98,30.12,30.16,29.82,29.73,29.65,29.57,29.44,29.67,29.42,29.84,29.87,30.02,30.12,29.98,30.20,30.08,30.20,30.12,30.11,30.38,30.25,30.31,30.46,30.47,30.36,30.57,30.52,30.24,30.39,30.58,30.29,30.14,30.50,30.43,30.09,30.28,30.41,30.19,30.15,29.90,30.02,30.15,29.61,29.72,30.14,30.01,29.88,30.04,30.06,30.21,29.84,30.18,30.19,30.01,30.41,30.49,30.58,30.12,30.20,30.50,30.34,30.06,30.26,30.43,30.21,30.13,30.25,30.22,30.04,29.91,30.02,29.64,29.95,29.39,29.90,29.93,29.84,29.67,30.06,29.90,29.58,29.92,30.11,30.10,29.89,30.21,30.28,30.21,30.42,30.20,30.44,30.38,30.12,30.25,30.45,30.14,30.08,30.35,30.31,29.91,30.02,30.25,30.07,29.77,29.45,29.78,29.67,29.41,29.71,29.78,29.47,29.44,29.81,29.63,29.29,29.32,29.76,29.45,29.41,29.64,29.62,29.69,29.29,29.90,30.00,29.78,29.75,29.61,30.09,30.19,30.29,29.89,29.61,30.17,30.07,29.67,29.63,30.08,29.67,29.38,29.65,29.74,29.22,28.90,29.62,29.37,28.99,28.93,28.71,28.61,28.45,28.36,28.12,28.60,28.96,28.46,28.19,29.17,29.11,28.56,29.13,29.42,29.25,29.04,29.65,29.60,29.29,29.50,29.69,30.04,30.15,29.94,30.08,30.36,29.98,29.64,29.95,30.00,29.28,29.38,29.79,29.27,28.92,28.98,29.41,28.98,28.70,29.25,29.12,28.74,28.73,28.35,27.98,28.30,27.26,28.28,28.47,27.60,27.76,28.87,28.48,28.04,28.67,29.01,28.68,28.80,29.09,29.25,28.94,29.59,29.60,28.54,28.78,29.57,29.09,28.51,28.86,29.21,29.46,29.47,29.20,29.03,28.96,28.93,28.72,28.89,28.64,28.29,28.06,27.86,27.71,27.23,26.46,26.24,25.25,26.02,26.71,26.47,27.25,28.00,27.77,26.92,27.49,28.30,28.59,27.60,28.97,29.02,27.95,28.55,29.43,28.88,28.62,29.50,29.59,29.27,29.64,29.15,29.14,28.73,28.62,28.19,27.84,28.15,27.68,27.02,26.92,27.00,26.67,26.00,25.99,24.74,26.09,25.29,26.61,26.16,25.78,25.46,25.59,25.74,25.25,25.87,26.21,26.26,27.56,27.31,26.75,27.28,28.16,27.30,27.35,28.39,28.72,28.19,28.98,28.72,28.26,28.39,28.12,27.39,27.15,27.56,26.93,26.29,26.48,26.77,26.00,25.05,25.20,24.38,25.54,24.85,23.85,24.48,24.15,23.96,24.82,24.36,23.45,24.08,24.86,24.81,24.68,24.84,25.31,25.72,25.38,26.04,26.60,26.34,27.17,27.49,27.80,27.74,28.62,28.78,28.91,28.80,27.96,27.99,28.54,27.98,27.37,28.08,27.80,26.87,26.57,27.59,26.92,26.03,26.54,26.61,25.71,25.30,26.25,25.91,25.23,25.06,25.98,25.50,24.48,24.78,25.39,24.88,23.21,24.56,25.21,24.18,23.17,24.78,24.25,23.54,24.33,29.22,29.79,28.89,28.88,29.08,28.79,29.19,29.19,28.43,28.62,29.47,29.29,28.94,28.89,29.37,29.28,28.54,29.02,28.16,28.75,28.63,28.85,28.61,28.33,28.74,28.94,28.74,28.27,28.71,28.61,28.38,28.14,28.19,27.69,28.18,27.32,27.37,27.14,27.40,27.51,27.44,28.03,28.04,28.18,28.90,29.10,28.42,28.67,28.62,27.88,28.12,27.33,27.65,26.87,27.74,27.29,27.59,27.80,28.25,28.20,28.22,28.03,27.95,27.79,28.20,27.69,27.58,27.43,27.84,27.14,27.54,27.27,26.80,27.10,26.65,26.95,26.72,26.64,26.55,26.91,27.11,27.53,28.07,28.55,28.97,29.45,29.64,28.96,29.79,29.46,29.46,29.93,29.87,30.20,30.35,30.11,30.38,30.42,30.55,30.23,30.00,30.34,30.08,29.93,29.84,29.68,29.60,29.16,29.20,29.28,28.64,28.39,28.70,28.65,27.98,27.95,28.58,27.86,27.55,27.93,28.02,27.36,27.37,27.87,27.65,27.14,27.60,28.12,27.70,27.60,28.11,28.47,28.17,28.06,28.50,28.62,28.69,28.38,28.18,27.51,27.32,26.78,27.01,27.22,27.21,27.55,26.93,26.80,27.30,27.10,27.68,27.18,28.15,28.05,28.60,29.06,29.75,29.45,29.70,29.65,29.28,29.79,29.66,29.93,30.06,30.39,30.51,30.21,30.12,30.02,30.18,30.40,30.28,30.63,30.37,30.69,30.67,30.33,30.48,30.11,30.29,30.50,30.05,29.84,30.26,30.19,29.72,29.87,30.10,29.99,29.80,29.73,29.76,29.82,29.68,29.72,29.52,29.68,29.29,29.65,29.32,29.65,29.64,29.67,29.67,29.91,29.97,29.91,30.07,30.29,30.17,30.52,30.48,30.21,30.38,30.62,30.34,30.12,30.36,30.23,30.37,30.06,30.30,30.15,30.12,29.96,29.60,29.52,29.84,29.82,29.45,29.54,29.83,29.68,29.19,29.51,29.75,29.46,29.31,29.74,29.60,29.81,30.02,30.05,30.02,30.33,30.03,29.81,29.73,29.75,29.45,29.56,28.91,29.37,28.98,28.84,27.80,28.43,27.85,28.09,28.70,28.56,28.73,28.41,28.72,28.31,28.82,28.87,29.35,29.71,29.24,29.50,29.24,29.56,29.28,29.41,29.36,29.48,28.99,28.72,28.35,28.21,28.00,27.58,27.45,27.39,27.50,27.51,27.15,27.55,27.85,28.37,28.49,28.25,28.62,28.76,28.76,28.53,28.31,28.41,28.26,27.97,27.53,27.43,27.61,27.53,28.21,27.89,28.86,28.61,29.16,29.08,29.72,29.50,29.18,28.61,28.58,27.50,27.55,26.62,26.91,26.53,26.91,26.53,27.12,27.00,27.67,27.59,28.20,28.33,28.78,28.60,29.47,29.00,28.99,29.59,29.20,29.59,29.42,29.63,29.67],[9.42,7.44,5.97,5.30,5.02,4.25,4.27,3.84,3.98,4.11,3.14,3.27,3.72,2.99,3.36,3.00,3.05,3.02,2.28,2.20,2.69,2.41,2.00,2.41,2.55,2.25,2.05,2.58,2.77,2.49,2.59,3.12,3.29,3.37,3.39,3.28,3.31,3.20,3.18,2.72,2.26,2.46,2.66,3.60,4.84,6.83,8.86,8.67,7.66,6.66,7.02,5.46,4.28,3.54,2.61,1.86,1.88,1.88,2.37,2.47,3.24,3.64,4.08,4.14,3.93,4.08,4.31,2.73,2.20,2.12,2.29,1.97,2.13,1.88,1.51,1.36,1.29,1.41,1.75,1.85,2.37,2.75,2.87,2.13,2.93,2.99,3.38,2.66,2.11,2.82,2.97,2.11,2.16,2.94,3.94,4.30,4.93,4.36,3.09,2.76,2.82,2.25,2.00,2.43,2.31,1.82,2.25,2.57,2.39,2.27,1.56,1.21,0.86,0.77,0.88,1.21,1.54,1.95,2.52,2.32,2.78,2.92,3.42,3.27,3.50,2.90,2.38,2.74,2.67,2.12,2.08,2.57,2.34,1.80,2.18,2.67,2.37,2.30,3.02,3.64,3.08,4.00,3.18,3.08,3.11,2.68,1.96,1.68,1.52,1.44,1.62,1.46,2.05,2.30,2.46,1.98,2.14,2.68,2.56,2.27,2.93,3.33,3.18,3.16,3.73,3.56,3.13,3.72,3.84,3.40,3.49,3.85,4.02,3.94,4.37,4.71,5.16,5.43,5.94,6.99,6.43,5.48,5.18,4.83,4.88,6.02,7.19,6.95,9.38,10.52,11.97,15.18,16.03,15.11,15.22,13.33,11.95,11.72,10.82,12.85,12.19,11.92,12.24,11.81,11.09,10.88,9.79,10.39,9.90,10.41,10.51,10.88,12.13,11.34,11.11,10.64,9.54,9.99,9.17,9.27,9.61,8.75,7.85,8.35,8.84,7.89,7.23,8.14,8.76,7.67,8.12,8.38,8.89,9.53,9.60,9.07,8.22,9.08,8.30,9.27,9.43,10.77,10.69,10.06,10.38,9.03,8.27,7.35,7.65,7.57,6.44,6.36,6.92,6.26,5.07,6.49,6.72,7.55,7.63,8.01,8.23,7.59,6.45,6.00,6.06,5.33,4.75,5.31,4.95,4.95,5.46,6.01,6.98,7.87,8.31,8.28,8.62,7.45,7.67,6.86,7.57,7.27,8.12,7.46,6.36,7.63,7.75,6.98,6.57,7.77,7.85,7.01,7.18,6.54,6.35,5.69,5.39,5.84,5.82,7.04,6.80,8.11,7.64,9.09,9.91,10.09,8.63,8.73,9.92,9.52,8.89,9.22,9.88,9.10,8.55,9.71,10.14,9.00,9.07,8.56,7.76,7.18,6.93,7.72,7.00,7.88,7.50,9.49,10.88,10.79,12.32,12.77,13.74,12.70,13.25,12.31,12.82,10.52,9.88,9.45,9.90,9.17,9.97,10.05,10.97,11.31,12.39,13.69,15.68,14.66,13.44,15.01,16.22,14.64,13.96,16.11,16.91,16.00,16.40,18.46,19.26,20.70,18.97,19.87,18.64,20.09,19.46,17.05,17.85,19.17,17.02,16.06,17.73,18.78,17.23,17.33,16.16,16.56,15.25,16.79,17.43,15.79,16.71,17.47,18.83,17.72,19.01,20.01,19.86,21.82,21.88,22.28,21.93,21.89,20.73,21.44,22.40,21.32,21.85,20.29,21.44,22.09,20.14,21.20,22.80,21.42,20.16,22.71,22.98,23.32,23.30,24.02,24.51,24.51,24.09,25.15,25.78,24.44,24.03,25.70,25.56,23.71,24.57,25.32,25.14,23.52,25.28,24.90,24.39,24.51,24.91,25.63,25.62,26.27,26.00,26.27,26.45,26.90,26.83,26.60,26.80,26.45,25.96,27.08,26.61,25.62,26.30,27.23,26.30,26.28,27.31,26.53,27.42,26.42,27.10,26.70,25.30,26.04,26.11,24.89,24.50,25.35,24.38,23.29,23.43,23.75,21.80,20.11,20.84,22.73,21.92,23.37,23.08,24.33,24.74,24.74,24.23,22.75,22.08,20.67,19.60,21.70,20.71,20.64,22.23,22.81,22.48,23.48,24.38,24.09,24.40,25.00,25.42,25.68,26.04,26.23,27.72,26.99,28.28,27.61,26.34,27.34,28.18,26.96,26.63,27.42,27.88,28.05,27.55,27.18,27.14,26.64,26.21,26.67,26.38,25.31,25.74,25.95,25.46,24.61,25.79,25.21,24.15,24.61,24.85,24.83,24.99,26.47,26.14,25.45,26.54,27.40,26.57,26.64,27.64,27.96,27.28,27.60,28.55,28.79,29.19,28.30,27.80,27.65,28.39,28.91,28.48,28.87,28.98,28.10,28.04,27.52,27.51,27.59,27.38,26.97,26.63,27.24,26.78,26.05,26.38,26.77,25.76,26.18,26.89,26.60,27.73,27.88,27.49,27.97,28.79,28.56,28.24,28.80,29.31,28.91,28.86,29.43,29.74,29.47,29.75,29.17,29.66,29.35,29.19,29.42,29.35,29.02,29.00,28.91,28.52,28.65,28.62,28.13,28.17,28.35,28.14,27.64,27.61,28.12,27.60,27.38,27.56,27.65,27.07,27.34,27.92,28.40,27.79,27.97,28.72,28.78,28.32,28.53,29.06,28.79,28.45,28.84,29.39,28.83,29.02,29.29,29.35,29.22,29.48,29.40,29.16,29.08,28.53,28.48,28.62,28.67,28.92,29.02,28.37,28.23,28.44,28.47,28.22,28.01,28.32,28.01,27.98,27.38,27.16,27.59,27.52,27.61,27.49,28.12,28.49,28.32,29.24,28.66,28.36,28.87,29.27,28.74,28.89,29.38,29.58,29.18,29.34,29.77,29.52,30.04,29.75,29.71,29.48,29.38,29.39,29.49,29.27,29.22,29.23,29.06,28.89,28.98,28.91,28.67,28.76,28.71,28.73,28.86,27.81,27.37,27.40,27.54,27.28,26.86,26.21,25.01,26.58,25.43,25.85,25.03,24.42,25.51,24.58,25.53,25.44,26.06,27.02,27.28,27.15,27.84,28.27,28.31,29.08,28.48,28.07,28.88,29.07,28.48,28.55,29.24,29.19,28.96,29.07,29.60,29.18,29.29,29.51,29.85,29.29,29.65,29.88,29.72,30.14,29.96,29.97,29.79,29.61,29.61,29.61,29.45,29.41,29.53,29.45,29.28,29.32,29.51,29.16,29.11,29.26,29.10,28.64,28.81,29.12,28.92,29.00,29.35,29.48,28.93,29.49,29.76,29.42,29.21,29.75,29.93,29.37,29.54,29.97,29.83,29.41,29.60,30.13,29.89,29.92,30.04,29.43,29.83,29.56,29.67,29.67,29.63,29.50,29.63,29.74,29.39,29.26,29.59,29.12,28.72,28.93,29.42,29.35,29.52,28.80,29.04,29.37,29.24,29.07,29.09,28.98,29.17,29.70,29.58,29.47,30.04,29.79,29.54,30.01,30.10,29.68,29.85,30.15,30.17,29.71,29.99,29.82,30.07,30.03,30.11,29.99,29.65,29.97,29.80,29.59,29.66,29.64,29.79,29.54,29.66,29.37,29.20,29.22,29.35,29.36,29.38,29.50,29.49,29.73,29.88,29.97,29.58,29.87,29.74,29.93,29.98,29.90,29.99,29.53,29.41,29.65,29.94,29.59,29.49,30.06,30.04,29.44,29.88,30.24,30.02,29.97,30.02,30.33,29.98,30.12,30.33,30.34,29.89,30.21,30.45,30.13,30.32,30.06,30.26,30.10,30.15,30.07,29.89,29.98,29.67,29.72,29.87,29.71,29.39,29.29,29.30,29.62,29.38,29.57,29.65,29.70,29.93,30.03,29.90,30.08,30.21,30.24,30.15,30.28,30.34,30.39,30.29,30.43,30.46,30.36,30.41,30.47,30.17,30.16,30.44,30.42,30.12,30.24,30.39,30.12,29.99,30.15,30.18,29.82,29.77,29.63,29.61,29.49,29.67,29.46,29.86,29.82,30.02,30.11,29.93,30.16,30.13,30.22,30.13,30.18,30.40,30.25,30.32,30.45,30.45,30.36,30.55,30.49,30.26,30.41,30.55,30.29,30.15,30.50,30.43,30.11,30.25,30.40,30.21,30.15,29.88,30.02,30.12,29.61,29.72,30.11,29.96,29.83,30.00,30.08,30.15,29.80,30.18,30.20,29.98,30.37,30.51,30.55,30.13,30.18,30.45,30.32,30.00,30.22,30.39,30.15,30.08,30.24,30.21,30.05,29.91,29.93,29.66,29.93,29.45,29.87,29.89,29.83,29.69,29.99,29.88,29.60,29.87,30.04,30.01,29.85,30.12,30.30,30.16,30.42,30.21,30.44,30.35,30.07,30.23,30.46,30.11,30.06,30.35,30.30,29.89,29.98,30.22,30.00,29.75,29.47,29.77,29.68,29.45,29.70,29.80,29.52,29.52,29.82,29.67,29.34,29.44,29.78,29.53,29.40,29.57,29.56,29.59,29.15,29.81,29.92,29.62,29.71,29.59,30.02,30.21,30.24,29.86,29.62,30.18,30.04,29.66,29.63,30.07,29.69,29.39,29.66,29.72,29.22,28.89,29.64,29.41,29.06,28.88,28.72,28.56,28.50,28.32,28.20,28.63,28.93,28.49,28.43,29.17,29.12,28.67,29.20,29.43,29.29,29.16,29.61,29.56,29.31,29.51,29.61,29.95,30.05,29.90,30.09,30.34,29.96,29.59,29.93,30.01,29.24,29.32,29.76,29.30,28.85,28.91,29.41,28.95,28.65,29.16,29.11,28.69,28.73,28.14,28.09,28.12,27.37,28.25,28.47,27.79,27.99,28.83,28.48,28.02,28.71,28.96,28.55,28.75,29.05,29.15,28.81,29.54,29.56,28.48,28.60,29.45,28.99,28.30,28.67,29.16,29.23,29.36,29.12,29.03,28.81,28.75,28.72,28.78,28.51,28.14,27.90,27.75,27.45,27.07,26.45,26.10,25.45,26.05,26.58,26.73,27.10,27.81,27.55,26.98,27.57,28.07,28.45,27.48,28.88,28.73,27.73,28.47,29.22,28.62,28.43,29.31,29.47,28.99,29.49,28.92,28.83,28.53,28.25,27.98,27.64,27.84,27.36,26.89,26.61,26.67,26.46,26.20,25.71,24.59,25.94,25.31,26.45,25.89,25.51,25.52,25.74,25.56,25.11,25.53,26.00,25.95,27.12,26.98,26.45,26.98,27.84,27.17,27.16,28.14,28.48,27.87,28.70,28.40,27.94,28.09,27.83,27.16,26.92,27.40,26.74,26.12,26.07,26.57,25.69,24.62,24.68,24.26,25.34,24.90,24.05,24.71,24.25,24.06,24.79,24.47,23.78,24.13,24.74,24.64,24.58,24.57,25.18,25.20,25.23,25.83,26.15,25.84,26.82,27.02,27.46,27.29,28.22,28.36,28.47,28.35,27.58,27.58,28.15,27.53,26.99,27.74,27.45,26.52,26.21,27.24,26.68,25.76,26.16,26.41,25.35,25.23,26.07,25.90,25.02,24.96,26.03,25.43,24.35,24.92,25.44,24.92,22.90,24.44,25.21,24.13,22.89,24.54,24.50,23.43,24.46,29.23,29.76,29.06,28.97,29.20,28.79,29.25,29.27,28.44,28.66,29.46,29.27,28.87,28.81,29.33,29.22,28.60,28.93,28.20,28.70,28.67,28.82,28.67,28.37,28.78,28.98,28.79,28.27,28.78,28.62,28.43,28.14,28.22,27.66,28.26,27.39,27.54,27.19,27.38,27.55,27.50,28.13,28.14,28.23,28.94,29.12,28.52,28.78,28.70,28.00,28.26,27.45,27.74,26.91,27.68,27.30,27.65,27.64,28.15,28.11,28.10,27.93,27.75,27.70,28.10,27.51,27.52,27.52,27.87,27.10,27.64,27.38,26.63,27.10,26.47,26.76,26.79,26.65,26.52,26.94,27.10,27.53,28.14,28.57,29.03,29.48,29.65,28.91,29.76,29.46,29.42,29.91,29.88,30.16,30.29,30.13,30.37,30.40,30.50,30.20,30.01,30.33,30.13,29.96,29.89,29.73,29.68,29.23,29.28,29.29,28.72,28.41,28.69,28.68,27.96,27.89,28.57,27.87,27.46,27.89,27.97,27.42,27.26,27.86,27.72,27.12,27.53,28.21,27.78,27.56,28.14,28.55,28.31,28.09,28.62,28.70,28.81,28.41,28.22,27.51,27.27,26.70,27.13,27.18,27.28,27.56,27.00,26.87,27.37,27.13,27.57,27.05,28.19,28.01,28.64,29.08,29.72,29.50,29.76,29.74,29.38,29.88,29.72,29.94,30.04,30.34,30.47,30.18,30.14,30.07,30.17,30.40,30.23,30.58,30.35,30.63,30.58,30.31,30.44,30.13,30.29,30.49,30.08,29.95,30.28,30.25,29.85,29.99,30.15,30.08,29.87,29.82,29.79,29.87,29.79,29.82,29.58,29.74,29.31,29.67,29.41,29.67,29.72,29.68,29.66,29.91,30.02,29.99,30.08,30.26,30.17,30.48,30.43,30.20,30.35,30.59,30.33,30.15,30.31,30.19,30.30,30.03,30.23,30.07,30.08,29.92,29.63,29.57,29.83,29.85,29.40,29.54,29.80,29.63,29.11,29.45,29.76,29.35,29.26,29.69,29.64,29.83,29.99,30.05,30.05,30.30,30.06,29.91,29.82,29.82,29.46,29.56,28.95,29.38,28.96,28.90,27.95,28.55,27.89,28.01,28.72,28.72,28.80,28.59,28.83,28.40,28.89,28.97,29.44,29.75,29.32,29.56,29.33,29.70,29.40,29.50,29.45,29.53,29.14,28.85,28.34,28.17,27.95,27.39,27.34,27.35,27.55,27.54,27.32,27.58,27.78,28.47,28.59,28.39,28.75,28.87,28.78,28.67,28.37,28.52,28.32,27.97,27.51,27.51,27.57,27.59,28.26,28.02,28.97,28.59,29.18,28.97,29.60,29.48,29.21,28.64,28.70,27.50,27.52,26.64,26.94,26.51,26.86,26.42,27.05,26.88,27.69,27.47,28.26,28.41,28.80,28.67,29.51,29.18,29.06,29.62,29.33,29.66,29.51,29.66,29.69],[8.97,6.96,5.87,5.01,4.68,4.02,4.10,3.68,3.70,3.94,2.95,3.19,3.43,2.96,3.39,3.01,3.04,2.96,2.10,2.19,2.74,2.37,1.84,2.46,2.79,2.40,2.31,2.87,2.98,2.66,2.76,3.27,3.42,3.53,3.77,3.47,3.59,3.48,3.43,3.06,2.52,2.73,2.78,3.84,5.02,7.16,10.13,9.06,7.95,6.84,7.44,5.81,4.38,3.79,2.70,2.08,2.26,2.23,2.67,2.77,3.66,3.94,4.42,4.41,3.91,4.18,4.37,2.94,2.32,2.42,2.54,2.29,2.55,2.26,1.88,1.78,1.49,1.36,1.64,1.76,2.20,2.50,2.56,2.06,2.72,2.95,3.14,2.59,2.31,2.81,2.98,2.40,2.32,3.03,4.09,4.36,5.06,4.39,3.41,3.05,3.03,2.63,2.38,2.71,2.62,2.12,2.56,2.90,2.66,2.57,1.96,1.57,1.18,0.92,0.77,0.90,1.22,1.83,2.23,2.15,2.61,2.86,3.39,3.27,3.58,2.75,2.25,2.71,2.64,2.14,2.15,2.56,2.46,1.84,2.24,2.69,2.52,2.51,3.26,3.77,3.36,4.14,3.39,3.33,3.30,2.96,2.24,1.98,1.76,1.51,1.41,1.41,1.82,2.12,2.36,1.93,1.96,2.63,2.55,2.30,2.90,3.27,3.19,3.15,3.74,3.70,3.12,3.57,3.98,3.44,3.28,3.75,4.09,3.85,4.18,4.52,4.91,5.32,5.81,6.87,6.57,5.53,5.35,4.81,5.17,6.13,7.41,7.00,9.48,10.72,12.04,14.91,15.99,15.20,15.26,13.62,12.03,11.92,10.89,13.38,12.51,12.12,12.95,12.03,11.81,11.51,10.34,10.88,10.08,10.68,10.83,11.33,12.47,11.59,11.54,11.31,9.97,10.54,9.87,9.81,9.99,9.14,8.26,8.50,9.01,8.05,7.31,8.35,8.80,7.53,8.25,8.47,8.80,9.43,9.77,8.85,8.30,9.33,8.72,9.69,9.96,11.45,11.29,10.23,11.10,9.34,9.54,7.91,8.39,8.27,6.76,6.86,7.37,6.40,5.41,6.99,6.97,8.06,7.96,8.28,8.38,7.74,6.67,5.99,5.88,5.41,5.05,5.25,5.21,5.07,5.66,6.17,7.46,8.08,8.52,8.49,8.37,7.46,7.46,6.72,7.42,7.16,7.99,7.47,6.24,7.05,7.64,6.67,6.35,7.59,7.40,6.70,7.19,6.38,6.19,5.83,5.56,5.85,6.03,6.91,7.36,8.78,7.88,9.43,10.19,10.27,8.87,8.86,10.09,9.55,8.64,8.95,10.02,9.00,8.61,9.65,9.94,8.93,8.94,8.51,7.84,7.13,6.98,7.61,7.07,7.89,8.18,10.13,11.27,11.42,12.78,13.02,13.95,13.20,13.65,12.63,13.16,10.67,10.04,9.67,10.27,9.40,10.64,10.86,11.72,12.01,13.04,14.19,15.81,15.16,14.18,15.22,16.64,15.23,14.28,16.46,17.43,15.99,16.55,18.53,19.29,20.89,19.23,20.18,18.97,20.19,19.52,17.22,18.17,19.33,17.02,16.27,18.03,18.72,17.24,17.71,16.43,16.83,15.18,16.64,17.53,16.14,16.58,17.56,18.74,17.91,18.93,20.03,19.81,21.98,22.03,22.46,22.03,22.09,20.65,21.66,22.55,21.38,22.18,20.50,21.75,22.23,20.18,21.20,22.94,21.53,20.07,22.50,23.11,23.63,23.42,23.97,24.71,24.79,24.19,25.28,25.78,24.53,23.93,25.60,25.41,23.59,24.52,25.20,24.93,23.27,25.16,24.70,24.16,24.47,24.74,25.51,25.77,26.39,26.03,26.40,26.51,26.96,26.84,26.52,26.78,26.38,25.90,27.07,26.49,25.49,26.39,27.19,26.21,26.29,27.36,26.43,27.41,26.43,27.28,26.71,25.22,26.19,26.30,24.90,24.49,25.49,24.45,23.19,23.45,23.85,22.09,20.12,20.78,22.74,21.96,23.45,23.31,24.51,24.89,24.67,24.30,22.62,21.89,20.76,19.75,21.67,20.69,20.75,22.07,22.76,22.58,23.42,24.29,24.06,24.39,24.99,25.38,25.74,26.05,26.17,27.75,27.01,28.13,27.62,26.26,27.22,28.11,26.89,26.45,27.21,27.80,28.00,27.51,27.03,27.03,26.44,26.10,26.50,26.25,25.18,25.61,25.83,25.39,24.43,25.64,25.02,24.00,24.56,24.79,24.90,25.04,26.57,26.15,25.46,26.56,27.45,26.47,26.57,27.65,27.85,27.14,27.50,28.49,28.79,29.10,28.21,27.63,27.48,28.36,28.83,28.35,28.80,28.89,27.88,27.96,27.49,27.35,27.40,27.29,26.93,26.47,27.11,26.62,25.86,26.22,26.64,25.60,26.07,26.79,26.47,27.70,27.80,27.33,27.86,28.75,28.51,28.13,28.80,29.34,28.86,28.80,29.39,29.66,29.40,29.68,29.14,29.59,29.23,29.14,29.41,29.32,28.99,28.94,28.84,28.44,28.57,28.63,28.15,28.14,28.24,28.06,27.57,27.45,28.01,27.51,27.27,27.46,27.56,26.92,27.21,27.92,28.30,27.68,27.92,28.72,28.73,28.27,28.47,29.01,28.70,28.36,28.86,29.40,28.74,29.01,29.30,29.36,29.12,29.47,29.37,29.31,29.04,28.57,28.48,28.54,28.73,28.85,28.98,28.43,28.18,28.38,28.48,28.28,27.93,28.31,27.97,28.08,27.42,27.22,27.62,27.53,27.54,27.48,28.14,28.47,28.38,29.19,28.63,28.35,28.92,29.25,28.68,28.85,29.41,29.57,29.14,29.34,29.78,29.51,29.95,29.69,29.72,29.46,29.33,29.47,29.41,29.20,29.22,29.27,29.12,28.80,29.03,29.01,28.75,28.78,28.79,28.81,28.95,27.80,27.24,27.44,27.48,27.28,26.75,26.13,25.01,26.48,25.39,25.67,24.97,24.44,25.43,24.57,25.44,25.44,26.11,26.96,27.20,27.19,27.84,28.33,28.28,28.88,28.47,28.13,28.86,28.91,28.44,28.60,29.17,29.15,28.95,29.10,29.56,29.18,29.28,29.52,29.83,29.33,29.70,29.89,29.72,30.11,29.93,29.93,29.73,29.58,29.67,29.63,29.48,29.45,29.52,29.47,29.27,29.35,29.55,29.30,29.11,29.37,29.18,28.65,28.88,29.22,28.92,28.93,29.27,29.37,28.87,29.46,29.64,29.40,29.22,29.69,29.81,29.40,29.61,29.95,29.80,29.42,29.64,30.06,29.90,29.89,30.08,29.41,29.83,29.50,29.64,29.68,29.63,29.57,29.61,29.75,29.56,29.35,29.63,29.29,28.84,28.94,29.42,29.41,29.50,28.90,29.09,29.35,29.26,29.06,29.07,28.98,29.12,29.66,29.62,29.47,29.93,29.68,29.58,29.99,29.97,29.67,29.82,30.08,30.11,29.72,29.96,29.88,30.04,29.99,30.10,30.04,29.76,30.04,29.83,29.65,29.81,29.72,29.84,29.53,29.66,29.36,29.19,29.30,29.36,29.44,29.45,29.51,29.52,29.73,29.90,29.92,29.64,29.90,29.80,29.95,30.02,29.94,30.03,29.65,29.54,29.82,29.96,29.69,29.57,30.04,30.08,29.53,29.97,30.23,30.06,30.07,30.08,30.28,30.04,30.16,30.30,30.32,29.89,30.24,30.39,30.13,30.24,30.08,30.25,30.11,30.12,30.10,29.93,30.02,29.70,29.75,29.93,29.79,29.41,29.28,29.30,29.61,29.42,29.63,29.75,29.78,30.04,30.10,29.96,30.14,30.28,30.30,30.16,30.36,30.36,30.42,30.35,30.41,30.43,30.37,30.37,30.42,30.18,30.21,30.42,30.39,30.15,30.27,30.36,30.16,30.07,30.16,30.17,29.85,29.72,29.58,29.59,29.41,29.69,29.52,29.94,29.95,30.09,30.17,30.04,30.22,30.15,30.27,30.20,30.20,30.42,30.31,30.34,30.46,30.45,30.36,30.53,30.51,30.35,30.43,30.52,30.34,30.22,30.48,30.41,30.18,30.36,30.39,30.22,30.13,29.96,30.09,30.20,29.71,29.79,30.19,30.09,29.91,30.09,30.14,30.24,29.85,30.14,30.17,30.05,30.40,30.49,30.54,30.21,30.27,30.47,30.37,30.14,30.33,30.41,30.22,30.18,30.25,30.23,30.07,29.95,30.04,29.72,30.05,29.51,29.93,30.01,29.90,29.74,30.10,29.94,29.65,29.90,30.09,30.08,29.92,30.22,30.33,30.26,30.42,30.23,30.44,30.39,30.19,30.28,30.46,30.21,30.18,30.36,30.32,29.99,30.05,30.24,30.11,29.83,29.53,29.88,29.80,29.54,29.80,29.91,29.60,29.57,29.89,29.74,29.44,29.49,29.86,29.59,29.45,29.63,29.59,29.67,29.22,29.84,29.95,29.80,29.82,29.69,30.12,30.19,30.28,29.97,29.72,30.22,30.13,29.76,29.72,30.13,29.81,29.53,29.74,29.80,29.32,29.01,29.64,29.47,29.11,28.97,28.82,28.70,28.54,28.47,28.28,28.74,29.04,28.66,28.55,29.29,29.25,28.76,29.28,29.53,29.36,29.22,29.73,29.71,29.42,29.59,29.72,29.98,30.11,30.00,30.10,30.32,30.03,29.71,29.94,30.02,29.33,29.44,29.81,29.40,29.00,29.06,29.49,29.09,28.79,29.25,29.13,28.81,28.79,28.32,28.11,28.33,27.49,28.37,28.57,27.83,28.10,28.96,28.56,28.24,28.78,29.09,28.75,28.84,29.13,29.27,28.99,29.57,29.60,28.59,28.76,29.52,29.12,28.46,28.80,29.10,29.36,29.35,29.07,29.00,28.94,28.87,28.71,28.90,28.69,28.21,28.03,27.91,27.62,27.14,26.54,26.22,25.55,26.17,26.74,26.75,27.22,28.01,27.68,27.01,27.61,28.25,28.60,27.55,28.92,28.93,27.88,28.52,29.29,28.81,28.60,29.42,29.49,29.12,29.54,28.99,28.97,28.60,28.47,28.09,27.73,28.00,27.57,26.94,26.74,26.83,26.55,26.20,25.81,24.86,26.03,25.36,26.61,26.29,25.86,25.53,25.63,25.54,25.22,25.66,26.09,26.10,27.31,27.24,26.69,27.12,28.09,27.20,27.16,28.26,28.61,28.02,28.84,28.47,28.03,28.15,27.95,27.31,26.98,27.45,26.81,26.09,26.22,26.65,25.88,24.90,25.00,24.48,25.48,24.99,24.06,24.65,24.09,23.84,24.77,24.28,23.44,24.03,24.58,24.52,24.58,24.67,25.16,25.30,25.22,25.87,26.25,25.93,26.91,27.05,27.43,27.44,28.31,28.49,28.54,28.42,27.76,27.72,28.14,27.75,27.14,27.72,27.43,26.62,26.27,27.19,26.66,25.82,26.25,26.35,25.45,25.14,26.06,25.81,25.07,24.87,25.95,25.47,24.31,24.82,25.44,24.89,23.08,24.48,25.29,24.12,23.12,24.73,24.30,23.36,24.44,29.17,29.70,28.95,28.91,29.15,28.83,29.23,29.24,28.44,28.65,29.47,29.33,28.94,28.83,29.33,29.24,28.63,28.95,28.23,28.72,28.69,28.92,28.69,28.35,28.77,29.02,28.86,28.26,28.77,28.57,28.41,28.03,28.24,27.61,28.17,27.27,27.36,27.14,27.44,27.50,27.61,28.17,28.04,28.19,28.90,29.23,28.56,28.81,28.79,28.10,28.31,27.56,27.88,27.15,27.78,27.36,27.70,27.81,28.28,28.31,28.26,28.05,27.95,27.95,28.27,27.74,27.67,27.67,28.05,27.31,27.73,27.35,26.89,27.08,26.75,27.02,26.75,26.73,26.56,26.96,27.14,27.56,28.14,28.65,28.99,29.46,29.61,28.93,29.71,29.41,29.40,29.92,29.89,30.18,30.29,30.12,30.36,30.37,30.48,30.25,30.02,30.26,30.08,29.89,29.84,29.74,29.63,29.23,29.28,29.35,28.75,28.44,28.81,28.67,28.05,27.98,28.65,27.88,27.49,27.94,28.03,27.41,27.32,27.91,27.73,27.14,27.53,28.16,27.74,27.65,28.24,28.58,28.35,28.31,28.74,28.80,28.80,28.65,28.28,27.59,27.42,26.86,27.11,27.21,27.21,27.49,26.86,26.86,27.39,27.24,27.72,27.45,28.30,28.34,28.72,29.26,29.91,29.54,29.80,29.87,29.46,29.92,29.69,29.97,30.04,30.32,30.46,30.24,30.16,30.10,30.19,30.40,30.29,30.60,30.38,30.65,30.62,30.39,30.51,30.21,30.39,30.52,30.14,30.02,30.38,30.27,29.94,30.06,30.22,30.11,30.04,29.87,29.85,29.88,29.86,29.85,29.66,29.79,29.40,29.73,29.48,29.73,29.70,29.75,29.73,29.90,30.04,29.99,30.12,30.27,30.23,30.53,30.52,30.27,30.40,30.63,30.43,30.21,30.38,30.24,30.34,30.07,30.24,30.12,30.05,29.97,29.61,29.58,29.85,29.82,29.45,29.55,29.80,29.64,29.15,29.50,29.76,29.40,29.31,29.74,29.65,29.87,30.07,30.14,30.12,30.36,30.08,29.97,29.84,29.87,29.53,29.66,29.04,29.47,29.05,28.91,27.90,28.48,27.92,28.17,28.67,28.63,28.80,28.42,28.84,28.41,28.96,28.87,29.42,29.77,29.40,29.64,29.43,29.77,29.54,29.62,29.45,29.54,29.28,28.84,28.54,28.20,27.98,27.62,27.38,27.53,27.54,27.58,27.17,27.56,27.86,28.40,28.55,28.28,28.68,28.79,28.79,28.57,28.34,28.49,28.33,28.08,27.61,27.48,27.67,27.57,28.28,27.95,28.93,28.66,29.16,28.98,29.59,29.45,29.21,28.71,28.69,27.63,27.60,26.66,26.95,26.58,27.00,26.62,27.18,27.03,27.67,27.78,28.44,28.57,28.95,28.99,29.60,29.23,29.26,29.76,29.40,29.69,29.51,29.72,29.65],[9.12,7.15,6.06,5.30,4.93,4.21,4.08,3.46,3.36,3.51,2.65,2.88,3.17,2.75,3.06,2.81,2.93,2.83,1.90,2.24,2.89,2.51,1.76,2.66,2.87,2.52,2.51,2.93,3.08,2.86,3.17,3.55,3.77,3.77,3.94,3.79,3.92,3.87,3.80,3.33,2.68,2.89,2.92,3.96,5.12,7.18,9.12,9.22,7.79,7.19,7.56,5.91,4.53,3.79,2.86,2.20,2.38,2.44,2.96,3.19,3.96,4.36,4.74,4.64,4.24,4.45,4.52,3.02,2.42,2.67,2.81,2.52,2.91,2.66,2.26,2.04,1.53,1.51,1.63,1.57,2.01,2.37,2.36,1.99,2.78,3.12,3.43,2.55,2.26,3.13,3.05,2.32,2.47,3.27,4.38,4.71,5.42,4.65,3.60,3.29,3.47,2.82,2.57,3.13,3.03,2.52,3.04,3.41,3.13,2.96,2.27,1.89,1.57,1.25,0.91,0.77,0.94,1.41,1.76,1.90,2.43,2.73,3.38,3.41,3.64,2.92,2.43,3.05,2.87,2.22,2.40,2.99,2.60,2.10,2.68,3.13,2.83,2.89,3.73,4.23,3.63,4.45,3.81,3.78,3.82,3.45,2.66,2.41,2.20,2.00,1.76,1.39,1.95,2.00,2.42,1.96,1.86,2.68,2.60,2.25,2.94,3.32,3.37,3.28,3.91,3.79,3.25,3.74,4.05,3.57,3.48,3.87,4.13,3.96,4.32,4.68,5.24,5.54,6.05,7.09,6.59,5.75,5.66,5.09,5.36,6.39,7.66,7.26,9.48,10.93,12.33,15.33,16.61,15.70,15.32,13.49,12.52,12.33,11.01,13.04,12.69,12.89,13.03,12.59,11.87,11.63,10.71,11.02,10.37,10.88,11.27,11.83,12.97,12.11,11.94,11.45,10.51,10.99,10.07,10.21,10.46,9.62,8.81,8.99,9.34,8.63,8.14,8.60,9.11,8.21,8.68,8.75,9.02,9.67,9.97,9.45,8.84,9.52,8.99,9.79,10.17,11.29,11.23,10.48,11.07,9.23,8.96,7.76,8.16,8.27,7.11,7.01,7.56,7.03,5.77,7.20,7.40,8.24,8.22,8.49,8.83,8.10,6.95,6.59,6.42,5.77,5.15,5.65,5.47,5.43,6.05,6.41,7.44,8.25,8.64,8.49,8.70,7.71,7.65,6.99,7.65,7.68,8.21,7.54,6.51,7.97,7.77,7.01,6.74,7.97,7.75,7.21,7.49,6.83,6.56,6.06,5.91,6.30,6.32,7.51,7.36,8.46,8.40,9.41,10.15,10.42,9.16,9.27,10.33,9.79,9.36,9.51,10.23,9.20,9.05,10.02,10.34,9.19,9.44,8.74,8.02,7.35,7.25,8.40,7.51,8.53,8.24,10.11,11.25,11.76,12.90,13.39,14.31,13.08,13.96,12.93,13.54,10.77,10.25,9.72,10.28,9.78,10.49,10.72,11.79,12.30,13.29,14.60,16.16,15.16,13.85,14.94,16.74,15.08,14.09,16.35,17.17,16.41,16.79,18.63,19.53,20.72,18.77,19.87,18.73,19.87,19.24,16.96,17.78,18.91,16.76,16.09,17.63,18.27,16.82,17.18,16.05,16.20,15.23,16.59,16.99,15.74,17.05,17.25,18.40,17.62,19.24,19.54,19.44,21.56,21.89,21.99,21.70,21.52,20.41,21.19,22.12,20.95,21.47,19.91,21.05,21.58,19.75,20.70,22.29,20.89,19.66,22.24,22.52,22.84,22.98,23.61,24.10,24.13,23.62,24.64,25.49,24.29,23.64,25.49,25.40,23.59,24.39,25.22,25.02,23.43,25.30,24.95,24.13,24.51,24.89,25.60,25.59,26.10,25.74,26.25,26.34,26.70,26.52,26.38,26.66,26.43,25.86,26.85,26.39,25.54,26.12,26.92,26.08,26.01,27.06,26.39,27.14,26.17,26.93,26.46,25.22,26.01,25.86,24.68,24.29,25.23,24.04,22.99,23.20,23.50,21.61,20.07,20.41,22.53,21.57,23.16,22.68,24.11,24.66,24.55,24.11,22.61,21.73,20.61,19.39,21.53,20.49,20.39,21.88,22.64,22.20,23.38,24.38,23.99,24.26,24.98,25.44,25.56,25.91,26.27,27.67,26.89,28.06,27.56,26.33,27.15,28.09,26.84,26.65,27.23,27.75,27.92,27.32,27.08,26.98,26.57,26.06,26.54,26.30,25.42,25.76,25.98,25.35,24.50,25.84,25.15,24.09,24.70,24.79,24.73,24.98,26.33,26.18,25.67,26.40,27.27,26.66,26.83,27.46,27.85,27.26,27.55,28.47,28.57,29.10,28.13,27.68,27.59,28.24,28.81,28.37,28.79,28.90,27.98,27.95,27.53,27.45,27.50,27.37,26.94,26.69,27.21,26.73,25.99,26.46,26.74,25.79,26.37,26.77,26.63,27.53,27.81,27.54,27.96,28.67,28.50,28.26,28.71,29.23,28.89,28.87,29.34,29.67,29.40,29.72,29.12,29.65,29.33,29.17,29.43,29.25,29.02,29.02,28.85,28.55,28.65,28.47,28.18,28.25,28.28,28.05,27.68,27.74,28.08,27.60,27.46,27.67,27.59,27.15,27.36,27.84,28.25,27.82,28.00,28.58,28.64,28.43,28.50,28.96,28.80,28.51,28.83,29.34,28.83,28.99,29.22,29.33,29.11,29.45,29.29,29.14,29.02,28.60,28.52,28.61,28.58,28.83,28.91,28.39,28.28,28.40,28.38,28.24,28.05,28.26,27.97,28.00,27.51,27.32,27.59,27.62,27.61,27.51,28.12,28.42,28.29,29.15,28.68,28.39,28.82,29.22,28.80,28.94,29.35,29.55,29.19,29.32,29.74,29.53,30.00,29.69,29.72,29.47,29.36,29.43,29.37,29.26,29.24,29.21,29.11,28.94,29.00,28.93,28.77,28.76,28.74,28.73,28.91,27.93,27.46,27.50,27.66,27.35,27.05,26.27,25.13,26.62,25.53,25.88,25.01,24.39,25.51,24.69,25.65,25.63,26.29,26.98,27.26,27.27,27.79,28.27,28.31,28.96,28.49,28.18,28.79,28.95,28.50,28.63,29.11,29.14,29.03,29.11,29.54,29.21,29.35,29.51,29.82,29.37,29.67,29.85,29.72,30.14,29.95,29.96,29.82,29.64,29.72,29.65,29.50,29.49,29.55,29.47,29.36,29.41,29.55,29.30,29.18,29.35,29.15,28.68,28.84,29.20,29.00,28.98,29.27,29.38,28.90,29.52,29.66,29.38,29.25,29.70,29.86,29.43,29.62,29.96,29.82,29.53,29.70,30.12,29.95,29.92,30.10,29.50,29.87,29.63,29.74,29.71,29.67,29.60,29.65,29.78,29.49,29.35,29.59,29.26,28.81,28.98,29.41,29.37,29.53,28.94,29.18,29.46,29.32,29.16,29.13,28.96,29.11,29.64,29.55,29.43,29.94,29.71,29.57,29.99,30.03,29.72,29.86,30.11,30.16,29.78,29.99,29.92,30.09,30.08,30.12,30.03,29.73,30.04,29.89,29.66,29.72,29.74,29.89,29.62,29.74,29.44,29.33,29.32,29.43,29.45,29.45,29.53,29.50,29.73,29.88,29.96,29.62,29.94,29.80,30.02,30.05,29.99,30.04,29.64,29.52,29.76,29.96,29.71,29.61,30.09,30.08,29.59,29.96,30.20,30.06,30.10,30.08,30.33,30.07,30.16,30.33,30.36,29.96,30.27,30.44,30.15,30.27,30.14,30.28,30.12,30.15,30.09,29.94,30.05,29.69,29.75,29.95,29.77,29.45,29.38,29.43,29.71,29.50,29.69,29.80,29.80,30.00,30.10,30.02,30.16,30.27,30.29,30.20,30.37,30.40,30.40,30.33,30.44,30.49,30.36,30.46,30.51,30.23,30.21,30.46,30.43,30.19,30.27,30.42,30.16,30.03,30.20,30.21,29.84,29.83,29.70,29.66,29.53,29.74,29.56,29.93,29.90,30.11,30.20,30.02,30.27,30.21,30.32,30.18,30.26,30.41,30.32,30.35,30.45,30.47,30.39,30.58,30.55,30.38,30.46,30.56,30.34,30.25,30.53,30.44,30.19,30.32,30.43,30.23,30.17,29.92,30.07,30.16,29.63,29.79,30.18,30.10,29.94,30.09,30.16,30.22,29.90,30.18,30.21,30.09,30.43,30.56,30.58,30.22,30.30,30.52,30.39,30.12,30.29,30.42,30.17,30.15,30.28,30.23,30.10,29.94,29.99,29.72,29.99,29.54,29.93,29.95,29.91,29.78,30.08,29.96,29.71,29.95,30.15,30.09,29.93,30.20,30.33,30.24,30.45,30.26,30.44,30.43,30.20,30.30,30.49,30.19,30.18,30.39,30.39,30.01,30.06,30.25,30.10,29.79,29.55,29.88,29.75,29.55,29.79,29.91,29.63,29.57,29.93,29.77,29.50,29.55,29.88,29.61,29.51,29.68,29.61,29.69,29.23,29.85,29.92,29.73,29.81,29.68,30.09,30.21,30.27,29.97,29.76,30.24,30.12,29.83,29.73,30.14,29.78,29.54,29.71,29.73,29.29,29.03,29.62,29.39,29.07,28.84,28.77,28.55,28.45,28.33,28.16,28.71,28.98,28.62,28.70,29.26,29.26,28.85,29.36,29.55,29.46,29.31,29.73,29.69,29.46,29.61,29.71,30.01,30.10,29.96,30.12,30.38,30.02,29.70,29.96,30.04,29.32,29.42,29.75,29.35,28.94,28.95,29.40,28.98,28.77,29.18,29.08,28.69,28.74,28.25,28.20,28.19,27.52,28.26,28.55,27.90,28.19,28.90,28.52,28.19,28.86,29.05,28.79,28.89,29.19,29.22,29.01,29.54,29.55,28.63,28.74,29.45,29.01,28.41,28.72,29.09,29.23,29.31,29.03,28.99,28.83,28.78,28.78,28.81,28.56,28.24,28.02,27.82,27.56,27.17,26.61,26.36,25.78,26.28,26.67,26.87,27.26,27.88,27.76,27.09,27.75,28.28,28.64,27.65,28.95,28.92,27.98,28.63,29.25,28.68,28.56,29.36,29.45,28.95,29.45,28.90,28.87,28.55,28.29,28.16,27.78,27.94,27.48,27.09,26.73,26.66,26.68,26.38,25.93,24.86,26.18,25.41,26.71,26.26,25.83,25.79,25.96,25.62,25.14,25.77,26.31,26.27,27.37,27.30,26.71,27.25,28.07,27.36,27.39,28.30,28.56,28.07,28.77,28.43,28.09,28.20,27.91,27.24,27.13,27.56,26.85,26.31,26.34,26.70,25.81,24.88,24.79,24.47,25.46,25.15,24.32,24.74,24.29,24.12,24.97,24.48,23.66,24.26,24.79,24.70,24.69,24.94,25.36,25.37,25.30,26.05,26.28,26.09,26.99,27.05,27.47,27.47,28.33,28.50,28.50,28.38,27.82,27.73,28.15,27.71,27.17,27.76,27.47,26.68,26.41,27.26,26.87,26.01,26.20,26.41,25.55,25.31,26.02,26.05,25.22,24.90,26.09,25.62,24.40,24.87,25.56,24.92,22.84,24.42,25.39,24.14,22.91,24.60,24.56,23.67,24.59,29.24,29.68,29.04,28.93,29.20,28.81,29.31,29.25,28.47,28.70,29.49,29.30,28.95,28.93,29.36,29.27,28.75,29.00,28.33,28.87,28.80,28.99,28.86,28.60,28.95,29.08,28.98,28.42,28.93,28.74,28.62,28.29,28.32,27.82,28.36,27.56,27.58,27.51,27.59,27.71,27.74,28.35,28.26,28.37,28.99,29.23,28.72,28.98,28.90,28.22,28.52,27.76,27.98,27.17,27.92,27.58,27.82,27.85,28.29,28.45,28.29,28.08,27.93,27.93,28.32,27.74,27.89,27.84,28.21,27.45,27.95,27.72,27.02,27.42,26.65,27.08,26.89,26.78,26.72,26.99,27.24,27.61,28.11,28.60,28.97,29.47,29.60,28.95,29.74,29.45,29.44,29.92,29.89,30.17,30.31,30.13,30.39,30.40,30.47,30.20,30.00,30.30,30.12,29.91,29.87,29.70,29.65,29.20,29.27,29.30,28.79,28.52,28.78,28.72,28.04,28.07,28.65,27.99,27.55,28.02,28.13,27.60,27.40,28.03,27.89,27.30,27.68,28.34,27.96,27.71,28.35,28.75,28.53,28.43,28.89,28.96,28.94,28.74,28.41,27.77,27.49,26.95,27.44,27.45,27.35,27.76,27.23,27.11,27.67,27.43,27.74,27.38,28.41,28.28,28.85,29.23,29.87,29.60,29.88,29.89,29.57,30.00,29.83,30.03,30.11,30.35,30.50,30.26,30.27,30.21,30.27,30.44,30.32,30.65,30.45,30.69,30.66,30.44,30.55,30.29,30.42,30.54,30.20,30.11,30.36,30.30,29.98,30.09,30.18,30.16,29.95,29.93,29.86,29.96,29.92,29.94,29.72,29.90,29.51,29.87,29.60,29.83,29.88,29.84,29.89,30.05,30.20,30.24,30.25,30.38,30.32,30.58,30.56,30.37,30.45,30.66,30.48,30.31,30.45,30.31,30.38,30.17,30.32,30.15,30.16,30.02,29.71,29.68,29.96,29.93,29.49,29.61,29.89,29.77,29.15,29.53,29.86,29.44,29.40,29.82,29.79,30.00,30.14,30.21,30.25,30.45,30.20,30.07,29.97,29.98,29.66,29.75,29.17,29.53,29.11,29.01,28.16,28.66,28.07,28.19,28.82,28.84,28.93,28.79,29.02,28.65,29.08,29.15,29.61,29.89,29.53,29.71,29.50,29.80,29.60,29.64,29.55,29.64,29.31,28.94,28.62,28.35,28.11,27.63,27.46,27.64,27.74,27.53,27.44,27.54,27.84,28.38,28.60,28.41,28.79,28.85,28.80,28.70,28.48,28.64,28.42,28.13,27.61,27.53,27.69,27.66,28.30,28.13,28.95,28.64,29.14,29.01,29.55,29.37,29.11,28.64,28.69,27.59,27.62,26.73,27.04,26.64,27.03,26.66,27.25,27.25,27.85,27.83,28.46,28.66,28.97,29.01,29.66,29.23,29.25,29.70,29.49,29.78,29.68,29.81,29.74],[9.02,7.13,6.09,5.32,4.74,3.92,3.87,3.14,3.21,3.28,2.56,2.44,3.01,2.64,3.12,2.85,3.31,3.06,2.03,2.76,3.14,2.66,2.13,2.97,3.21,2.83,2.79,3.45,3.54,3.18,3.62,4.15,4.20,4.22,4.70,4.46,4.55,4.30,4.39,3.83,3.16,3.51,3.38,4.31,5.33,7.65,10.37,10.36,8.39,7.45,7.93,6.26,4.67,4.12,3.25,2.68,2.87,2.85,3.45,3.74,4.64,4.84,5.31,5.09,4.53,4.81,4.72,3.52,2.84,3.11,3.22,3.11,3.36,3.15,2.62,2.57,2.13,2.04,1.87,1.75,1.93,2.50,2.27,2.22,2.80,3.30,3.49,2.84,2.72,3.32,3.31,2.87,3.09,3.76,4.74,5.16,5.96,5.12,4.17,3.84,4.11,3.47,3.30,3.73,3.66,3.12,3.60,4.05,3.71,3.61,2.96,2.37,2.08,1.66,1.45,0.98,0.77,1.01,1.36,1.73,2.26,2.60,3.32,3.63,3.89,3.00,2.74,3.40,3.24,2.51,2.86,3.42,2.96,2.66,3.28,3.69,3.28,3.45,4.29,4.71,4.16,4.95,4.26,4.23,4.40,4.00,3.15,2.89,2.72,2.49,1.86,1.69,1.74,1.71,2.30,2.10,1.92,2.62,2.89,2.66,2.94,3.54,3.62,3.53,4.37,4.23,3.42,3.81,4.47,3.80,3.50,4.03,4.38,3.97,4.03,4.48,4.87,5.53,6.08,7.26,7.09,6.20,5.95,5.35,6.00,6.57,8.03,7.75,10.11,11.52,12.81,15.32,16.59,15.79,15.63,14.01,12.88,13.11,12.08,14.45,13.77,13.76,13.91,13.29,12.72,12.87,11.53,12.31,11.32,12.08,12.41,12.89,13.98,13.24,13.28,12.99,11.42,11.97,11.08,11.21,11.54,10.69,9.71,9.98,10.45,9.64,8.75,9.53,10.07,8.55,9.28,9.44,9.92,10.39,10.86,9.93,9.44,10.36,9.93,10.95,11.01,12.45,11.92,11.28,11.85,10.22,10.26,8.67,9.25,9.48,8.01,7.70,8.52,7.86,6.56,7.95,8.02,8.99,9.11,9.32,9.65,8.71,7.73,7.22,6.65,6.15,5.77,6.00,6.12,5.79,6.74,7.11,8.28,9.15,9.19,9.00,9.00,8.28,7.93,7.14,8.19,8.41,8.78,8.10,6.81,8.13,8.35,7.09,6.93,8.37,7.96,7.18,7.63,6.87,6.99,6.48,6.61,6.86,7.20,8.24,8.37,9.68,9.17,10.52,11.27,11.40,10.16,10.10,11.20,10.56,9.97,10.28,11.03,9.98,9.56,10.89,11.07,9.37,9.85,9.19,8.42,8.00,7.97,8.69,8.28,9.11,9.36,11.01,12.30,12.78,13.71,14.15,14.93,14.04,14.76,13.81,14.50,11.81,11.19,10.85,11.36,10.53,11.92,11.78,13.04,13.02,14.35,15.30,16.77,15.81,15.01,15.99,17.49,15.98,15.05,17.11,18.16,16.82,17.45,19.06,20.00,21.42,19.88,20.73,19.75,20.93,20.20,18.15,19.11,20.27,17.77,16.95,18.97,19.29,17.78,18.21,16.80,17.19,16.04,17.27,18.03,16.65,17.43,18.12,19.31,18.72,19.46,20.46,20.46,22.37,22.56,22.80,22.60,22.75,21.35,22.25,23.19,21.92,22.63,21.04,22.17,22.63,20.69,21.67,23.14,21.77,20.48,22.76,23.28,23.46,23.45,24.02,24.75,24.75,24.21,25.30,25.86,24.76,24.16,25.72,25.50,23.86,24.68,25.30,25.04,23.61,25.43,24.87,24.32,24.73,24.87,25.67,25.87,26.49,26.09,26.61,26.71,26.93,26.91,26.49,26.85,26.43,25.96,26.99,26.43,25.58,26.35,27.07,26.13,26.27,27.38,26.45,27.32,26.30,27.25,26.71,25.34,26.27,26.44,24.99,24.58,25.64,24.56,23.37,23.64,24.07,22.13,20.48,21.04,22.80,22.01,23.50,23.30,24.45,24.94,24.88,24.44,22.77,22.08,20.97,20.05,21.94,21.05,21.12,22.46,23.14,22.97,23.69,24.72,24.50,24.75,25.26,25.68,25.93,26.26,26.39,27.87,27.19,28.26,27.66,26.43,27.20,28.18,26.88,26.48,27.20,27.73,28.02,27.44,26.97,26.97,26.58,26.08,26.54,26.30,25.48,25.84,26.05,25.58,24.72,25.97,25.31,24.35,25.05,25.08,25.15,25.46,26.83,26.49,25.89,26.78,27.57,26.85,26.87,27.79,27.96,27.22,27.62,28.62,28.91,29.26,28.23,27.63,27.50,28.32,28.92,28.38,28.86,28.98,27.91,27.99,27.55,27.33,27.44,27.35,26.93,26.67,27.17,26.68,25.95,26.45,26.77,25.85,26.48,26.95,26.81,27.74,27.96,27.56,28.09,28.90,28.60,28.28,28.89,29.47,28.96,28.89,29.51,29.83,29.41,29.84,29.18,29.73,29.35,29.17,29.58,29.41,29.11,29.10,28.89,28.46,28.64,28.56,28.06,28.10,28.28,28.07,27.59,27.58,28.06,27.56,27.33,27.63,27.72,27.11,27.40,28.06,28.43,27.89,28.13,28.86,28.82,28.44,28.61,29.11,28.80,28.48,28.96,29.43,28.86,29.04,29.37,29.37,29.17,29.58,29.47,29.38,29.13,28.66,28.57,28.57,28.71,28.86,29.00,28.49,28.23,28.51,28.54,28.26,28.09,28.46,28.10,28.28,27.62,27.36,27.79,27.64,27.75,27.72,28.28,28.69,28.55,29.42,28.79,28.52,29.09,29.39,28.88,29.06,29.54,29.71,29.25,29.50,29.95,29.59,30.16,29.77,29.87,29.55,29.44,29.58,29.47,29.31,29.37,29.38,29.18,28.96,29.20,29.14,28.89,28.97,28.96,29.04,29.22,28.15,27.51,27.56,27.61,27.32,26.92,26.28,25.31,26.60,25.56,25.89,25.09,24.68,25.70,24.83,25.73,25.71,26.40,27.15,27.50,27.49,28.06,28.66,28.57,29.19,28.67,28.33,29.05,29.14,28.67,28.77,29.43,29.29,29.15,29.31,29.78,29.38,29.56,29.73,30.04,29.53,29.89,30.11,29.90,30.34,30.11,30.15,29.91,29.71,29.91,29.84,29.66,29.62,29.74,29.64,29.48,29.54,29.77,29.49,29.32,29.51,29.39,28.90,29.07,29.40,29.19,29.24,29.64,29.66,29.15,29.67,29.86,29.60,29.42,29.91,30.03,29.62,29.78,30.17,30.01,29.70,29.86,30.27,30.17,30.14,30.31,29.71,30.07,29.76,29.90,29.91,29.86,29.79,29.80,29.94,29.74,29.58,29.86,29.52,29.09,29.32,29.75,29.77,29.89,29.30,29.48,29.70,29.55,29.46,29.45,29.38,29.45,29.94,29.90,29.73,30.14,29.86,29.81,30.23,30.20,29.88,30.04,30.27,30.34,29.96,30.16,30.17,30.34,30.32,30.35,30.28,30.07,30.25,30.10,29.91,30.02,29.93,30.10,29.84,29.99,29.64,29.51,29.55,29.71,29.71,29.73,29.86,29.86,30.06,30.21,30.28,29.92,30.25,30.07,30.30,30.34,30.22,30.30,29.92,29.80,30.07,30.24,29.98,29.86,30.29,30.30,29.85,30.21,30.41,30.25,30.32,30.30,30.47,30.30,30.40,30.48,30.53,30.18,30.49,30.62,30.39,30.50,30.30,30.47,30.33,30.32,30.29,30.17,30.26,29.92,30.00,30.18,30.06,29.67,29.51,29.58,29.92,29.75,29.92,30.06,30.07,30.29,30.34,30.24,30.40,30.47,30.52,30.40,30.56,30.54,30.62,30.56,30.63,30.65,30.56,30.63,30.67,30.42,30.43,30.61,30.58,30.37,30.47,30.56,30.34,30.27,30.35,30.38,30.07,29.91,29.82,29.78,29.62,29.91,29.88,30.20,30.21,30.33,30.39,30.27,30.48,30.38,30.47,30.39,30.43,30.64,30.51,30.53,30.66,30.66,30.58,30.73,30.73,30.56,30.62,30.71,30.50,30.43,30.67,30.60,30.37,30.50,30.56,30.39,30.35,30.14,30.30,30.31,29.94,30.06,30.37,30.32,30.16,30.32,30.37,30.47,30.11,30.39,30.42,30.31,30.60,30.68,30.72,30.41,30.46,30.65,30.53,30.33,30.50,30.63,30.39,30.37,30.46,30.43,30.31,30.17,30.23,29.92,30.26,29.76,30.13,30.18,30.12,29.98,30.31,30.12,29.88,30.16,30.31,30.28,30.19,30.42,30.55,30.45,30.61,30.43,30.63,30.55,30.36,30.44,30.62,30.38,30.36,30.50,30.51,30.20,30.25,30.44,30.28,30.04,29.77,30.11,29.98,29.75,29.97,30.07,29.78,29.80,30.08,29.92,29.72,29.76,30.02,29.81,29.74,29.92,29.92,29.97,29.57,30.16,30.23,30.07,30.04,29.92,30.33,30.38,30.46,30.15,29.91,30.36,30.31,30.02,29.90,30.32,29.99,29.71,29.87,29.97,29.46,29.15,29.82,29.62,29.36,29.19,29.04,28.92,28.69,28.60,28.38,28.88,29.27,28.88,28.72,29.52,29.41,29.09,29.55,29.73,29.60,29.45,29.94,29.89,29.65,29.78,29.94,30.24,30.37,30.20,30.31,30.55,30.21,29.85,30.13,30.21,29.49,29.61,29.99,29.57,29.16,29.19,29.65,29.24,28.97,29.43,29.30,28.92,28.93,28.49,28.20,28.45,27.67,28.58,28.75,28.04,28.42,29.20,28.74,28.57,29.04,29.30,29.00,29.18,29.30,29.51,29.27,29.71,29.77,28.79,28.97,29.74,29.26,28.65,28.95,29.37,29.57,29.59,29.27,29.22,29.05,28.97,28.81,28.88,28.76,28.31,28.00,27.95,27.86,27.32,26.90,26.55,26.07,26.34,26.98,27.14,27.56,28.22,28.05,27.48,27.99,28.58,28.91,27.96,29.15,29.21,28.20,28.76,29.46,28.95,28.87,29.55,29.68,29.34,29.71,29.24,29.20,28.84,28.63,28.27,27.97,28.20,27.81,27.41,27.11,27.30,26.99,26.73,26.35,25.22,26.59,25.91,27.17,26.82,26.36,26.22,26.39,26.12,25.62,26.22,26.59,26.55,27.68,27.66,26.94,27.48,28.26,27.55,27.55,28.45,28.86,28.43,29.04,28.74,28.43,28.45,28.28,27.56,27.37,27.70,27.05,26.55,26.53,26.88,26.06,25.10,25.27,24.62,25.71,25.03,24.28,24.71,24.27,24.06,25.09,24.54,23.89,24.17,24.98,24.75,24.94,24.95,25.43,25.65,25.60,26.19,26.61,26.49,27.35,27.44,27.92,27.82,28.73,28.75,28.86,28.75,28.14,28.06,28.50,28.08,27.49,28.06,27.82,26.94,26.56,27.51,27.07,26.10,26.53,26.68,25.84,25.39,26.36,26.23,25.46,25.06,26.27,25.70,24.65,25.09,25.69,25.06,23.24,24.63,25.66,24.36,23.26,24.83,24.78,23.58,24.66,29.34,29.84,29.12,29.05,29.35,28.95,29.41,29.37,28.59,28.78,29.64,29.42,29.08,29.05,29.52,29.40,28.79,29.10,28.46,28.96,28.86,29.10,28.77,28.42,29.06,29.16,28.98,28.35,29.03,28.83,28.68,28.29,28.44,27.67,28.41,27.49,27.52,27.35,27.53,27.77,27.83,28.56,28.39,28.45,29.17,29.60,28.98,29.30,29.25,28.49,28.80,27.88,28.08,27.44,28.06,27.65,27.97,28.19,28.62,28.72,28.55,28.49,28.22,28.25,28.59,28.04,28.10,28.06,28.33,27.53,28.13,27.60,27.00,27.34,26.69,26.95,26.77,26.71,26.68,27.00,27.30,27.65,28.24,28.73,29.10,29.59,29.71,29.10,29.88,29.62,29.61,30.10,30.06,30.33,30.46,30.23,30.54,30.51,30.59,30.36,30.16,30.42,30.23,30.00,29.93,29.83,29.75,29.25,29.35,29.44,28.80,28.43,28.87,28.73,28.06,28.00,28.74,28.00,27.54,28.07,28.15,27.49,27.34,28.05,27.91,27.25,27.64,28.30,27.93,27.69,28.29,28.72,28.53,28.48,28.99,29.03,29.05,29.04,28.59,27.70,27.72,27.00,27.44,27.44,27.47,27.79,26.98,27.15,27.60,27.36,27.82,27.65,28.56,28.57,29.11,29.46,30.11,29.80,30.04,30.06,29.78,30.10,29.89,30.18,30.22,30.52,30.65,30.43,30.36,30.28,30.40,30.59,30.48,30.78,30.59,30.84,30.80,30.59,30.71,30.44,30.62,30.68,30.36,30.24,30.55,30.43,30.17,30.23,30.36,30.24,30.13,30.06,30.09,30.13,30.08,30.09,29.85,29.98,29.57,29.90,29.73,29.94,29.91,29.96,29.92,30.12,30.18,30.21,30.34,30.49,30.46,30.73,30.73,30.49,30.61,30.80,30.65,30.44,30.62,30.48,30.60,30.32,30.48,30.31,30.29,30.20,29.90,29.81,30.08,30.06,29.66,29.77,30.03,29.86,29.36,29.73,29.99,29.59,29.54,29.97,29.89,30.10,30.31,30.34,30.36,30.67,30.39,30.15,30.04,30.09,29.74,29.87,29.28,29.73,29.25,29.14,28.19,28.74,28.27,28.27,28.92,28.91,29.05,28.80,29.17,28.64,29.15,29.14,29.71,30.01,29.65,29.81,29.61,29.93,29.87,29.91,29.72,29.81,29.59,29.12,28.89,28.46,28.09,27.69,27.50,27.55,27.62,27.56,27.33,27.68,28.00,28.56,28.69,28.47,28.85,28.94,28.95,28.73,28.52,28.79,28.54,28.28,27.76,27.59,27.78,27.72,28.32,28.11,29.05,28.77,29.28,29.12,29.70,29.48,29.28,28.79,28.73,27.72,27.66,26.68,27.05,26.64,26.99,26.56,27.13,27.07,27.76,28.04,28.74,28.98,29.25,29.33,29.84,29.44,29.46,29.91,29.65,29.87,29.73,29.95,29.87],[9.40,7.75,6.57,5.90,5.22,4.29,4.23,3.35,3.41,4.04,2.80,2.59,3.59,2.85,3.47,3.24,3.76,3.66,2.43,3.35,3.83,3.22,2.91,3.93,4.00,3.79,4.03,4.52,4.65,4.35,4.90,5.22,5.33,5.50,5.88,5.84,5.74,5.54,5.41,5.08,4.50,4.54,4.33,5.01,6.17,8.58,10.64,10.61,9.47,8.72,8.73,7.06,5.40,4.77,4.08,3.57,4.09,4.28,4.79,5.19,6.13,6.20,6.58,6.19,5.67,6.02,5.86,4.44,3.85,4.39,4.53,4.27,4.80,4.53,3.88,3.46,3.03,2.79,2.33,1.90,1.90,2.42,2.31,2.54,3.15,3.84,4.08,3.10,3.05,4.03,3.82,3.25,3.77,4.41,5.42,5.96,6.69,5.98,4.93,4.53,5.18,4.54,4.19,4.92,4.94,4.26,4.71,5.46,5.06,5.07,4.12,3.44,2.99,2.62,1.95,1.60,0.95,0.77,0.99,1.61,2.20,3.00,3.73,4.24,4.44,3.39,3.11,4.03,3.73,2.81,3.42,4.11,3.56,3.26,4.03,4.37,4.10,4.21,5.29,5.70,5.17,6.25,5.55,5.24,5.54,5.34,4.21,4.01,3.56,3.23,2.69,2.65,2.20,1.90,2.88,3.02,2.61,3.19,3.56,3.68,3.70,4.18,4.50,4.49,4.93,4.86,4.26,4.33,4.82,4.32,4.04,4.38,4.85,4.29,4.42,5.02,5.50,6.04,6.68,7.52,7.42,6.63,6.82,6.08,6.52,7.45,8.71,8.50,10.52,12.40,13.42,15.65,17.68,16.55,16.18,14.59,13.57,13.59,12.98,14.73,14.53,14.05,14.36,13.90,13.18,13.22,11.92,12.79,11.77,12.61,13.26,13.63,14.73,14.02,13.86,13.47,12.14,12.63,11.64,11.90,12.25,11.32,10.51,10.73,11.17,10.15,9.78,10.39,10.65,9.54,10.07,10.42,10.42,10.90,11.29,10.48,10.10,10.67,10.33,11.15,11.11,12.50,12.08,11.40,12.04,10.64,10.31,9.18,9.65,9.85,8.82,8.65,9.22,8.78,7.41,8.98,9.19,10.09,9.99,10.26,10.83,9.83,8.97,8.09,8.06,7.12,6.55,6.95,6.61,6.47,7.43,7.45,8.53,9.40,9.48,9.51,9.35,8.43,8.11,7.62,8.49,8.56,9.14,8.35,7.39,8.95,8.75,7.64,7.50,8.99,8.33,7.86,8.23,7.72,7.98,7.36,7.43,7.47,7.93,8.56,8.65,9.69,9.78,10.62,11.42,11.63,10.26,10.57,11.52,10.91,10.31,10.76,11.57,10.43,10.26,11.46,11.43,9.87,10.63,10.21,9.33,8.76,8.44,9.55,9.15,9.65,9.76,11.29,12.37,13.15,14.23,14.76,15.49,14.59,15.40,14.56,15.07,12.22,11.44,11.30,11.74,11.20,12.03,11.98,13.42,13.44,14.80,15.93,17.24,16.21,14.95,16.05,17.48,15.92,14.42,16.73,17.86,16.81,17.54,19.35,20.26,21.46,19.67,20.50,19.83,20.99,20.23,17.82,18.88,20.18,17.45,16.88,18.84,19.25,17.66,18.22,16.85,17.08,16.03,17.14,17.77,16.21,17.58,18.02,18.93,18.42,20.18,20.11,20.22,22.31,22.64,22.71,22.53,22.59,21.55,22.23,23.09,22.13,22.49,21.12,22.03,22.59,20.83,21.52,22.93,21.89,20.33,22.70,23.23,23.50,23.48,23.98,24.87,24.66,24.14,25.15,25.74,24.59,24.15,25.71,25.47,23.89,24.64,25.38,25.07,23.76,25.50,25.02,24.43,24.83,25.02,25.72,25.78,26.34,26.07,26.63,26.85,26.94,26.96,26.53,26.86,26.56,26.06,27.08,26.47,25.64,26.22,27.14,26.16,26.20,27.23,26.32,27.27,26.44,27.08,26.65,25.34,26.07,26.11,24.89,24.45,25.37,24.37,23.20,23.42,23.94,22.08,20.34,20.88,22.57,21.97,23.28,23.00,24.23,25.01,24.58,24.12,22.94,21.92,21.01,20.04,22.02,21.12,21.03,22.49,23.27,22.82,23.74,24.89,24.61,24.75,25.34,25.77,26.03,26.30,26.41,28.00,27.28,28.31,27.80,26.55,27.34,28.28,27.05,26.71,27.45,27.89,28.08,27.58,27.14,27.13,26.79,26.16,26.79,26.45,25.58,26.02,26.29,25.63,24.91,26.33,25.56,24.59,25.45,25.29,25.36,25.60,26.98,26.64,26.16,26.87,27.66,27.03,27.16,27.88,28.16,27.50,27.82,28.79,28.89,29.37,28.37,27.83,27.81,28.46,29.00,28.60,28.99,29.07,28.19,28.14,27.75,27.55,27.67,27.58,27.10,26.94,27.43,26.84,26.17,26.75,27.02,26.24,26.85,27.17,27.07,27.85,28.16,27.85,28.26,28.99,28.76,28.57,29.01,29.52,29.14,29.11,29.58,29.86,29.57,29.95,29.31,29.87,29.52,29.32,29.68,29.48,29.21,29.20,29.06,28.64,28.90,28.68,28.23,28.38,28.55,28.31,27.79,27.91,28.29,27.82,27.65,27.97,27.95,27.44,27.74,28.20,28.54,28.16,28.32,28.96,28.93,28.74,28.84,29.26,29.00,28.79,29.13,29.54,29.02,29.14,29.47,29.54,29.36,29.71,29.58,29.41,29.26,28.85,28.73,28.77,28.81,29.12,29.13,28.59,28.47,28.71,28.70,28.47,28.36,28.55,28.37,28.46,27.94,27.71,28.03,27.94,27.99,27.91,28.43,28.81,28.68,29.45,29.00,28.71,29.14,29.54,29.13,29.25,29.62,29.83,29.44,29.59,30.03,29.77,30.22,29.91,29.96,29.73,29.64,29.72,29.57,29.53,29.54,29.50,29.30,29.21,29.34,29.21,29.07,29.07,29.12,29.17,29.33,28.41,27.93,27.92,27.94,27.63,27.28,26.48,25.68,26.88,25.96,26.32,25.25,24.93,25.94,25.30,26.09,26.15,26.82,27.43,27.69,27.77,28.19,28.67,28.72,29.26,28.78,28.52,29.15,29.25,28.85,28.94,29.47,29.41,29.28,29.40,29.80,29.49,29.70,29.75,30.08,29.71,30.03,30.13,29.99,30.36,30.17,30.22,30.05,29.88,30.04,30.02,29.76,29.78,29.86,29.72,29.63,29.69,29.87,29.58,29.48,29.63,29.55,29.15,29.19,29.50,29.40,29.40,29.64,29.67,29.37,29.75,29.93,29.67,29.60,29.95,30.08,29.73,29.88,30.23,30.10,29.82,30.01,30.36,30.20,30.25,30.37,29.80,30.17,29.95,30.07,30.00,29.97,29.92,29.92,30.06,29.82,29.67,29.92,29.63,29.27,29.49,29.85,29.83,30.00,29.50,29.65,29.82,29.69,29.60,29.57,29.45,29.56,29.97,29.92,29.79,30.17,29.92,29.92,30.24,30.29,29.98,30.13,30.39,30.40,30.06,30.24,30.25,30.42,30.39,30.39,30.33,30.12,30.28,30.17,29.99,30.05,30.03,30.20,30.00,30.10,29.79,29.71,29.76,29.84,29.86,29.88,29.97,29.93,30.09,30.23,30.28,30.00,30.27,30.15,30.35,30.36,30.27,30.33,30.01,29.86,30.14,30.26,30.06,29.95,30.37,30.34,29.97,30.28,30.42,30.26,30.38,30.33,30.56,30.35,30.46,30.54,30.60,30.26,30.53,30.68,30.46,30.57,30.42,30.52,30.35,30.38,30.33,30.24,30.34,30.02,30.10,30.28,30.14,29.83,29.71,29.77,30.04,29.90,30.03,30.14,30.15,30.33,30.37,30.28,30.47,30.46,30.55,30.43,30.56,30.58,30.61,30.59,30.69,30.69,30.58,30.68,30.70,30.46,30.46,30.67,30.61,30.44,30.47,30.59,30.41,30.32,30.39,30.40,30.19,30.10,29.98,29.94,29.80,30.07,29.98,30.28,30.27,30.40,30.44,30.32,30.53,30.40,30.48,30.40,30.48,30.64,30.54,30.55,30.67,30.66,30.60,30.79,30.73,30.59,30.65,30.72,30.53,30.43,30.69,30.62,30.41,30.52,30.65,30.44,30.39,30.16,30.34,30.40,29.98,30.13,30.39,30.35,30.20,30.36,30.40,30.47,30.18,30.46,30.50,30.36,30.65,30.71,30.76,30.43,30.47,30.67,30.54,30.35,30.49,30.63,30.42,30.40,30.43,30.46,30.32,30.20,30.27,30.02,30.27,29.85,30.24,30.23,30.18,30.06,30.32,30.17,29.94,30.26,30.37,30.33,30.23,30.40,30.54,30.46,30.62,30.45,30.62,30.58,30.38,30.49,30.63,30.41,30.37,30.53,30.57,30.28,30.28,30.50,30.33,30.07,29.85,30.20,30.02,29.82,30.06,30.16,29.87,29.83,30.15,30.00,29.83,29.86,30.10,29.88,29.88,30.03,29.92,30.07,29.62,30.14,30.19,29.99,30.08,29.95,30.30,30.34,30.46,30.21,29.99,30.39,30.36,30.09,29.95,30.35,30.05,29.75,29.92,30.01,29.58,29.25,29.85,29.70,29.42,29.18,29.09,29.01,28.82,28.82,28.61,29.02,29.35,29.01,28.97,29.57,29.53,29.21,29.64,29.80,29.70,29.53,29.96,29.90,29.69,29.82,29.97,30.22,30.33,30.24,30.27,30.51,30.21,29.89,30.13,30.22,29.57,29.66,29.95,29.62,29.23,29.20,29.64,29.28,28.99,29.39,29.36,28.97,29.00,28.54,28.28,28.48,27.81,28.65,28.83,28.27,28.66,29.24,28.84,28.63,29.12,29.35,29.06,29.13,29.38,29.51,29.29,29.67,29.77,28.90,28.99,29.66,29.28,28.73,28.97,29.37,29.57,29.52,29.26,29.24,29.10,29.01,28.92,28.97,28.79,28.49,28.16,28.13,28.06,27.67,27.21,26.92,26.33,26.60,27.25,27.44,27.83,28.33,28.23,27.71,28.02,28.69,28.88,28.14,29.12,29.22,28.38,28.82,29.45,28.99,28.96,29.51,29.66,29.36,29.72,29.16,29.19,28.90,28.67,28.43,28.14,28.33,27.94,27.68,27.37,27.43,27.30,26.91,26.73,25.45,26.82,26.40,27.49,27.13,26.74,26.49,26.77,26.43,25.98,26.66,26.80,26.85,27.88,27.77,27.25,27.71,28.33,27.83,27.77,28.59,28.84,28.56,29.10,28.81,28.49,28.51,28.32,27.74,27.55,27.82,27.33,26.81,26.73,27.14,26.32,25.30,25.52,24.90,26.08,25.36,24.61,25.00,24.54,24.54,25.31,24.85,23.90,24.36,25.07,24.98,25.16,25.19,25.56,25.91,25.88,26.41,26.78,26.88,27.43,27.58,28.19,27.99,28.99,28.87,28.95,28.77,28.17,28.19,28.56,28.15,27.56,28.14,27.87,27.00,26.72,27.53,27.14,26.19,26.59,26.76,25.94,25.54,26.30,26.39,25.59,25.22,26.31,25.79,24.68,25.16,25.63,25.19,23.04,24.72,25.77,24.42,23.19,24.68,24.79,24.02,25.11,29.30,29.80,29.18,29.10,29.37,29.06,29.49,29.44,28.71,28.93,29.71,29.50,29.10,29.19,29.62,29.49,29.03,29.28,28.66,29.15,29.12,29.26,28.98,28.74,29.29,29.34,29.18,28.57,29.29,29.06,28.97,28.60,28.67,28.05,28.67,27.96,27.89,27.86,27.91,28.15,28.29,28.83,28.70,28.79,29.42,29.66,29.32,29.48,29.41,28.87,29.05,28.33,28.38,27.73,28.40,27.99,28.31,28.34,28.81,28.89,28.74,28.50,28.43,28.48,28.75,28.30,28.43,28.34,28.61,27.94,28.47,28.17,27.50,27.85,27.03,27.42,27.15,26.93,26.95,27.19,27.55,27.71,28.30,28.74,29.06,29.58,29.73,29.12,29.93,29.57,29.60,30.13,30.07,30.38,30.47,30.28,30.50,30.53,30.56,30.35,30.11,30.41,30.22,30.00,29.94,29.82,29.74,29.29,29.42,29.36,28.89,28.59,28.92,28.80,28.20,28.22,28.82,28.17,27.78,28.26,28.33,27.83,27.70,28.31,28.18,27.63,27.97,28.57,28.25,28.11,28.60,28.92,28.80,28.77,29.14,29.20,29.17,29.19,28.78,28.01,27.97,27.32,27.83,27.77,27.69,28.12,27.51,27.61,28.01,27.76,28.09,28.05,28.79,28.85,29.34,29.53,30.12,29.93,30.10,30.13,29.86,30.24,30.02,30.24,30.29,30.56,30.69,30.50,30.42,30.39,30.44,30.59,30.54,30.79,30.64,30.85,30.85,30.60,30.73,30.52,30.65,30.71,30.44,30.31,30.57,30.50,30.24,30.30,30.43,30.34,30.19,30.16,30.20,30.27,30.19,30.25,30.04,30.11,29.74,30.04,29.83,30.03,30.04,30.06,30.10,30.22,30.35,30.36,30.48,30.55,30.52,30.76,30.76,30.61,30.69,30.82,30.72,30.53,30.71,30.56,30.66,30.45,30.58,30.43,30.40,30.30,30.01,29.98,30.24,30.19,29.78,29.89,30.18,30.03,29.48,29.84,30.10,29.73,29.67,30.09,30.04,30.23,30.44,30.46,30.48,30.68,30.49,30.31,30.22,30.23,29.92,29.95,29.40,29.81,29.41,29.28,28.45,28.92,28.55,28.60,29.07,29.12,29.18,29.04,29.27,28.87,29.29,29.34,29.81,30.10,29.79,29.94,29.75,30.01,29.94,30.00,29.88,29.95,29.70,29.33,29.10,28.78,28.37,28.11,27.82,27.96,27.90,27.73,27.63,27.83,27.98,28.62,28.71,28.57,28.91,29.03,29.07,28.92,28.73,28.92,28.70,28.44,27.92,27.73,27.97,27.85,28.41,28.25,29.00,28.81,29.29,29.18,29.72,29.51,29.28,28.83,28.76,27.84,27.83,26.89,27.23,26.91,27.29,26.93,27.46,27.54,28.03,28.44,28.89,29.15,29.38,29.49,29.88,29.56,29.52,29.95,29.79,30.01,29.86,30.05,29.99],[9.65,8.09,7.12,6.40,5.59,4.48,4.49,3.65,3.42,4.17,3.11,2.65,3.78,3.36,3.89,3.87,4.10,3.83,2.65,3.62,4.04,3.42,3.18,4.17,4.25,3.78,4.39,4.98,5.20,4.93,5.77,6.06,6.12,6.50,7.10,7.04,6.88,6.14,6.38,5.93,4.85,5.33,4.96,5.41,6.72,9.51,11.90,11.90,10.14,9.03,9.80,7.70,6.03,5.38,4.40,4.01,4.74,4.77,5.87,6.35,7.42,7.71,8.13,7.75,6.67,7.11,6.86,5.45,4.50,4.93,5.50,5.56,6.16,5.73,4.49,4.44,3.38,3.63,2.99,2.55,2.21,2.70,2.37,2.91,3.50,4.16,4.40,3.87,3.73,4.61,4.52,4.13,4.68,5.31,6.13,6.87,7.75,6.78,5.97,5.44,6.37,5.33,5.25,6.40,6.33,5.44,6.26,7.08,6.62,6.67,5.36,4.44,4.31,3.35,2.95,2.21,1.52,1.20,0.77,1.30,2.02,2.85,3.57,4.82,4.65,3.38,3.47,4.68,3.96,3.25,4.00,4.81,4.11,4.00,5.20,5.19,5.03,5.42,6.14,6.80,6.46,7.62,7.02,6.32,6.93,6.91,5.64,5.27,4.59,4.11,3.15,3.16,2.54,2.26,3.31,3.37,2.77,3.57,4.18,3.66,3.77,4.74,5.14,4.71,5.57,5.45,4.54,4.63,5.30,4.77,4.20,4.77,5.32,4.76,4.72,5.50,5.77,6.59,7.11,8.20,8.43,7.26,7.03,6.38,7.21,7.90,9.34,9.03,11.54,13.09,14.25,16.22,17.39,16.79,16.67,14.79,14.28,14.53,13.85,15.65,15.52,15.29,15.47,15.13,14.32,14.38,13.09,13.91,13.06,14.34,15.32,15.63,16.39,15.60,15.09,14.53,13.24,13.62,12.49,12.86,13.15,12.53,11.51,11.87,12.33,11.11,10.81,11.46,11.63,10.21,10.93,11.28,11.90,12.37,12.75,11.56,10.63,11.85,11.37,12.09,12.15,13.68,13.23,12.68,13.21,11.42,11.25,10.08,10.48,10.66,9.79,9.33,9.97,9.59,8.26,9.67,9.81,10.52,10.86,11.40,11.57,10.57,9.67,8.49,8.56,7.65,6.98,7.88,7.55,7.29,7.83,8.28,9.55,10.32,10.63,10.27,10.43,9.54,8.82,8.23,9.29,9.79,9.96,9.17,8.13,9.59,9.58,8.34,8.54,9.74,9.29,8.55,9.25,8.57,8.90,8.00,7.27,8.13,8.52,9.43,9.62,10.51,10.87,11.83,12.80,12.63,11.48,11.94,12.89,11.99,11.44,11.80,12.80,11.59,11.48,12.77,12.84,10.59,12.04,10.91,9.94,9.74,8.80,10.16,9.37,10.43,10.68,12.40,13.44,14.46,15.66,15.87,16.81,16.09,16.99,16.21,16.76,14.26,13.30,12.85,13.01,12.11,13.23,12.99,14.36,14.47,15.87,17.09,18.27,17.76,16.57,17.17,18.58,17.14,16.06,17.92,18.91,17.85,18.24,19.73,20.76,21.81,20.57,21.40,20.83,21.97,21.19,19.21,20.31,21.31,18.92,18.26,20.27,20.27,18.89,19.53,18.36,18.34,17.22,18.03,18.89,17.88,18.05,18.74,20.03,19.50,20.19,20.91,21.15,22.89,22.87,23.25,23.15,23.35,22.32,23.12,23.82,22.78,23.35,22.21,22.81,23.17,21.56,22.30,23.70,22.45,21.11,23.18,23.70,24.04,23.83,24.39,25.09,25.06,24.53,25.39,25.83,24.90,24.44,25.66,25.50,24.14,24.89,25.41,25.03,23.94,25.52,25.15,24.87,25.09,25.11,26.01,25.87,26.38,26.23,26.64,26.89,27.06,26.89,26.62,26.73,26.66,26.15,26.93,26.55,25.77,26.44,27.13,26.32,26.58,27.21,26.21,26.97,26.37,26.96,26.49,25.44,26.20,26.17,25.13,24.68,25.58,24.80,23.67,23.79,24.27,22.56,20.84,21.42,23.01,22.25,23.75,23.49,24.64,25.15,25.32,24.58,23.46,22.34,21.39,20.72,22.40,21.79,21.62,22.83,23.55,23.47,23.92,24.95,25.04,25.09,25.39,25.92,26.14,26.33,26.50,27.82,27.47,28.34,27.85,26.62,27.45,28.18,27.12,26.70,27.52,27.72,27.87,27.29,27.21,27.41,26.81,26.32,26.92,26.80,25.90,26.05,26.52,25.97,24.96,26.31,25.98,24.77,25.45,25.80,25.86,25.87,27.01,26.77,26.46,27.23,27.80,27.17,27.34,28.08,28.26,27.60,28.09,28.86,29.08,29.26,28.59,28.01,27.94,28.73,29.05,28.81,29.17,29.03,28.39,28.20,27.99,27.71,27.85,27.86,27.42,27.08,27.64,27.28,26.39,26.92,27.41,26.55,27.01,27.42,27.41,28.08,28.27,28.07,28.52,29.04,28.94,28.77,29.18,29.55,29.27,29.25,29.66,29.73,29.62,29.90,29.52,29.86,29.56,29.49,29.73,29.63,29.48,29.42,29.19,28.92,29.01,28.99,28.55,28.59,28.73,28.63,28.15,28.09,28.51,28.19,28.00,28.15,28.33,27.81,27.96,28.49,28.61,28.37,28.64,29.05,29.05,28.94,29.07,29.31,29.05,29.02,29.24,29.57,29.20,29.37,29.55,29.64,29.52,29.68,29.77,29.65,29.48,29.19,29.04,29.13,29.19,29.31,29.34,29.00,28.80,28.94,29.02,28.91,28.61,28.84,28.69,28.85,28.39,28.05,28.56,28.57,28.38,28.24,28.74,28.89,28.91,29.42,29.07,28.94,29.28,29.48,29.19,29.37,29.67,29.79,29.53,29.69,30.01,29.78,30.16,29.88,30.03,29.72,29.67,29.82,29.67,29.60,29.62,29.62,29.50,29.29,29.45,29.46,29.35,29.34,29.35,29.45,29.66,28.87,28.39,28.37,28.36,28.15,27.71,27.11,26.16,27.44,26.32,26.71,25.97,25.47,26.42,25.78,26.64,26.80,27.27,28.04,28.08,28.23,28.61,29.03,29.01,29.27,28.89,28.93,29.36,29.24,29.03,29.22,29.57,29.47,29.38,29.53,29.79,29.56,29.87,29.85,30.01,29.75,30.13,30.25,30.11,30.37,30.17,30.27,30.10,29.92,30.13,30.05,29.88,29.88,29.93,29.87,29.80,29.80,30.03,29.82,29.74,29.78,29.83,29.45,29.44,29.59,29.60,29.64,29.88,29.83,29.58,29.82,29.97,29.76,29.77,30.05,30.08,29.84,30.02,30.29,30.10,29.88,30.04,30.35,30.23,30.29,30.45,29.87,30.24,30.04,30.16,30.05,30.11,30.12,30.09,30.20,30.05,29.92,30.01,29.82,29.54,29.75,29.98,29.99,30.04,29.62,29.69,29.87,29.78,29.61,29.70,29.63,29.73,30.01,30.04,29.94,30.20,30.00,30.09,30.33,30.29,30.07,30.27,30.34,30.41,30.14,30.32,30.35,30.45,30.42,30.47,30.46,30.23,30.43,30.30,30.14,30.20,30.16,30.36,30.14,30.24,30.01,29.89,29.92,30.01,30.01,30.01,30.08,30.07,30.19,30.33,30.30,30.08,30.28,30.17,30.30,30.44,30.31,30.44,30.15,30.11,30.29,30.34,30.21,30.16,30.43,30.47,30.11,30.42,30.52,30.43,30.54,30.49,30.57,30.45,30.63,30.66,30.67,30.34,30.68,30.72,30.54,30.56,30.47,30.58,30.49,30.40,30.41,30.38,30.48,30.16,30.21,30.41,30.25,29.98,29.88,29.98,30.18,30.08,30.21,30.30,30.30,30.45,30.51,30.41,30.60,30.58,30.70,30.53,30.74,30.73,30.77,30.72,30.70,30.76,30.74,30.75,30.72,30.57,30.58,30.72,30.68,30.56,30.62,30.62,30.53,30.46,30.43,30.42,30.27,30.04,29.93,29.97,29.85,30.16,30.15,30.40,30.39,30.54,30.52,30.44,30.65,30.51,30.62,30.52,30.60,30.79,30.69,30.59,30.77,30.74,30.68,30.82,30.85,30.75,30.77,30.80,30.66,30.60,30.73,30.69,30.59,30.69,30.61,30.55,30.43,30.30,30.50,30.53,30.11,30.22,30.56,30.50,30.31,30.49,30.51,30.61,30.26,30.49,30.50,30.50,30.74,30.80,30.81,30.58,30.64,30.71,30.66,30.53,30.65,30.69,30.59,30.59,30.49,30.52,30.34,30.28,30.45,30.12,30.46,30.00,30.37,30.32,30.27,30.13,30.41,30.29,30.07,30.39,30.40,30.46,30.41,30.54,30.63,30.65,30.70,30.57,30.67,30.69,30.56,30.59,30.71,30.58,30.54,30.58,30.62,30.46,30.46,30.54,30.48,30.16,30.02,30.35,30.23,29.98,30.19,30.29,30.01,29.97,30.27,30.10,29.95,29.96,30.23,30.02,30.01,30.10,30.00,30.14,29.78,30.18,30.27,30.23,30.25,30.14,30.49,30.46,30.58,30.40,30.11,30.45,30.50,30.22,30.16,30.46,30.24,29.96,30.07,30.17,29.79,29.43,29.91,29.86,29.62,29.47,29.42,29.33,29.24,29.27,29.01,29.29,29.59,29.41,29.18,29.76,29.73,29.45,29.76,29.98,29.88,29.78,30.17,30.12,29.91,29.99,30.12,30.29,30.51,30.46,30.36,30.55,30.39,30.10,30.18,30.29,29.77,29.88,30.09,29.82,29.49,29.46,29.76,29.52,29.25,29.62,29.46,29.26,29.17,28.82,28.57,28.89,28.15,29.13,29.12,28.65,28.97,29.55,29.14,29.06,29.44,29.61,29.38,29.43,29.58,29.78,29.61,29.80,29.83,29.12,29.30,29.85,29.56,28.94,29.13,29.49,29.76,29.51,29.21,29.24,29.32,29.17,28.95,29.17,28.99,28.73,28.34,28.40,28.40,27.83,27.54,27.31,26.82,27.26,27.76,27.96,28.21,28.78,28.58,28.13,28.28,28.95,29.09,28.39,29.24,29.44,28.64,29.09,29.54,29.28,29.18,29.65,29.73,29.58,29.66,29.23,29.30,28.89,28.98,28.61,28.30,28.54,28.23,27.86,27.71,27.88,27.47,27.32,26.90,25.95,27.20,26.63,27.78,27.50,27.03,26.85,27.02,26.88,26.30,26.79,26.93,27.10,28.07,28.05,27.44,27.85,28.43,28.01,27.92,28.66,29.06,28.82,29.19,28.76,28.69,28.51,28.49,28.04,27.73,27.89,27.66,27.07,26.85,27.29,26.62,25.63,25.85,25.41,26.45,26.02,25.00,25.44,25.03,24.75,25.68,24.88,24.43,24.82,25.26,25.23,25.46,25.47,25.67,26.13,25.94,26.57,26.88,27.06,27.61,27.70,28.29,28.07,29.02,28.96,29.02,28.90,28.38,28.31,28.56,28.40,27.80,28.14,27.91,27.26,26.80,27.54,27.17,26.36,26.69,26.70,26.15,25.62,26.40,26.33,25.71,25.42,26.26,26.15,25.13,25.33,25.72,25.73,23.69,24.98,26.10,24.88,23.59,25.24,25.41,24.53,25.36,29.34,29.82,29.24,29.19,29.37,29.21,29.54,29.43,28.86,29.07,29.75,29.54,29.30,29.34,29.63,29.49,29.20,29.37,29.03,29.34,29.38,29.38,29.12,28.91,29.39,29.41,29.37,28.88,29.39,29.21,29.22,28.75,28.98,28.16,28.74,28.11,28.13,27.91,28.17,28.36,28.43,29.09,28.84,29.00,29.51,29.92,29.45,29.61,29.64,29.05,29.23,28.38,28.44,27.97,28.61,28.12,28.29,28.43,28.93,29.08,28.77,28.82,28.43,28.51,28.95,28.36,28.70,28.54,28.82,28.10,28.82,28.25,27.64,27.98,27.49,27.72,27.36,27.29,27.20,27.66,27.62,27.93,28.40,28.85,29.22,29.61,29.67,29.25,29.94,29.63,29.71,30.15,30.06,30.41,30.52,30.25,30.56,30.54,30.55,30.38,30.16,30.37,30.19,29.99,29.93,29.76,29.79,29.28,29.34,29.39,28.97,28.59,28.85,28.86,28.39,28.23,28.92,28.32,27.88,28.40,28.51,27.98,27.84,28.55,28.40,27.81,28.17,28.70,28.43,28.27,28.83,29.12,28.97,28.96,29.33,29.28,29.27,29.49,28.92,28.27,28.19,27.58,27.96,28.00,27.94,28.16,27.49,27.67,28.07,27.80,28.22,28.27,28.97,29.01,29.53,29.68,30.17,29.93,30.10,30.22,29.99,30.16,30.03,30.30,30.33,30.57,30.67,30.53,30.46,30.43,30.47,30.61,30.60,30.81,30.68,30.91,30.89,30.69,30.82,30.55,30.69,30.76,30.49,30.31,30.61,30.49,30.28,30.34,30.42,30.38,30.29,30.31,30.32,30.32,30.23,30.28,30.07,30.14,29.85,30.03,29.99,30.10,30.07,30.18,30.07,30.27,30.32,30.37,30.47,30.59,30.57,30.82,30.85,30.64,30.72,30.87,30.78,30.59,30.78,30.59,30.72,30.43,30.59,30.42,30.40,30.35,30.05,30.10,30.25,30.22,29.89,30.00,30.20,30.00,29.59,29.97,30.13,29.87,29.80,30.10,30.07,30.21,30.43,30.44,30.49,30.75,30.58,30.29,30.22,30.21,29.93,30.02,29.59,29.95,29.65,29.50,28.68,29.10,28.66,28.69,29.14,29.08,29.37,29.11,29.46,29.05,29.47,29.42,29.87,30.13,29.98,29.98,29.92,30.01,30.15,30.11,29.94,30.04,29.91,29.57,29.42,29.00,28.63,28.35,28.06,28.32,28.12,27.97,27.81,28.04,28.12,28.72,28.99,28.69,28.94,29.08,29.27,29.05,28.92,29.15,28.97,28.76,28.10,27.89,28.20,28.01,28.45,28.33,29.00,28.94,29.35,29.22,29.72,29.53,29.33,28.93,28.82,27.94,27.91,27.10,27.50,27.05,27.68,27.25,27.84,27.78,28.38,28.64,29.15,29.48,29.57,29.73,29.95,29.71,29.68,30.02,29.89,30.04,29.94,30.15,30.03],[10.59,8.97,8.19,7.30,6.29,5.05,4.86,3.47,3.55,4.32,3.50,3.16,4.16,3.81,4.67,4.14,5.26,4.60,4.08,4.73,5.15,4.57,4.46,5.62,5.64,5.20,5.94,6.49,6.44,6.17,7.13,7.59,7.21,7.78,8.24,8.66,8.56,7.73,8.27,7.64,6.44,7.07,6.70,6.82,8.05,10.68,13.14,13.18,11.66,10.52,10.61,9.03,7.29,6.87,5.58,5.99,6.57,6.78,7.70,7.89,9.22,9.31,9.89,9.28,8.32,8.33,7.80,6.61,5.61,6.74,7.02,7.04,7.78,7.38,6.45,5.86,4.89,4.78,3.92,3.43,2.96,3.12,2.47,3.42,3.49,4.75,4.98,4.28,4.33,5.58,5.32,4.96,5.79,6.49,7.43,8.14,9.19,8.09,7.43,6.93,7.95,7.26,6.77,7.73,7.91,7.04,7.40,8.57,8.00,8.12,7.03,6.30,5.24,4.86,3.86,2.93,2.06,1.82,1.06,0.77,1.36,2.48,3.01,3.81,4.17,3.25,3.41,4.44,4.26,3.45,4.57,5.26,4.88,5.18,5.89,6.18,5.92,6.68,7.30,8.04,7.83,9.06,8.43,7.71,8.22,8.22,6.93,6.56,5.28,5.36,3.44,3.37,2.44,2.22,2.82,3.27,3.02,3.46,4.55,4.53,4.63,5.30,6.08,6.04,6.69,6.70,5.44,5.68,6.72,5.82,4.90,5.81,6.68,5.56,5.47,6.42,6.90,7.74,8.72,9.99,9.95,8.94,8.86,7.97,8.79,9.72,10.95,10.74,13.33,14.58,15.92,17.84,18.55,17.85,18.14,16.51,16.16,16.76,15.86,17.65,17.43,17.31,17.05,16.40,15.81,15.78,14.24,15.36,14.23,15.37,16.23,16.54,17.00,16.51,16.11,15.88,14.41,15.03,13.97,14.27,14.58,13.52,13.14,13.21,13.53,12.52,12.50,12.45,12.98,12.23,12.51,12.39,12.59,13.01,13.18,12.56,12.04,13.33,13.00,13.78,13.81,15.47,15.33,14.07,14.97,12.89,12.89,11.91,12.14,12.41,11.71,11.30,11.88,11.41,10.91,11.56,11.67,12.15,12.66,12.81,13.12,12.09,11.59,10.92,10.35,9.64,8.69,9.43,9.23,9.38,9.60,10.23,11.25,12.20,12.38,12.25,12.26,11.43,10.35,9.71,10.93,11.53,11.53,10.58,9.80,11.04,10.86,9.69,10.17,10.71,10.51,9.91,10.23,9.94,10.49,10.28,10.08,10.11,10.63,11.43,11.46,12.45,12.61,13.55,14.20,14.07,12.83,13.16,13.82,12.92,12.61,12.58,13.31,12.26,12.09,13.22,13.45,12.55,12.91,12.13,11.46,11.25,10.96,11.53,11.63,12.00,12.38,14.44,15.52,16.21,17.09,17.49,18.11,17.79,18.25,17.15,17.62,14.95,13.95,13.67,14.45,13.73,14.96,14.47,16.13,16.00,17.27,18.56,19.69,19.34,18.63,18.88,20.40,19.20,17.62,19.52,20.68,19.40,19.41,20.97,21.81,23.07,22.01,22.63,22.18,23.20,22.76,21.01,22.02,22.68,20.39,20.05,21.84,21.62,20.55,21.02,19.88,19.64,18.54,19.38,20.37,19.43,19.34,20.13,21.40,20.95,21.36,22.19,22.54,24.04,24.11,24.67,24.55,24.64,23.62,24.30,25.17,24.05,24.52,23.36,24.09,24.53,22.98,23.54,24.96,23.93,22.53,24.29,24.95,25.27,25.29,25.60,26.24,26.16,25.90,26.59,26.80,25.82,25.61,26.79,26.46,24.95,25.89,26.18,25.72,24.87,26.13,25.56,25.12,25.26,25.63,26.53,26.58,27.27,27.02,27.47,27.59,27.71,27.72,27.35,27.52,27.14,26.72,27.67,27.30,26.33,27.20,27.89,27.19,27.40,28.13,27.19,28.06,27.14,27.81,27.49,26.22,26.99,27.06,25.97,25.61,26.48,25.71,24.46,24.59,25.15,23.82,22.40,22.77,23.98,23.34,24.84,24.63,25.73,26.04,25.67,25.23,24.07,23.62,22.69,22.02,23.52,23.02,23.01,24.07,24.78,24.68,24.88,25.70,25.96,26.07,26.26,26.71,27.21,27.26,27.27,28.57,28.09,28.90,28.48,27.28,28.07,28.76,27.76,27.32,28.12,28.35,28.55,28.09,27.80,27.77,27.13,26.83,27.40,27.03,26.11,26.63,26.96,26.35,25.52,27.00,26.54,25.51,26.33,26.80,26.82,26.81,27.91,27.46,27.08,27.93,28.50,27.71,27.89,28.69,28.80,28.11,28.50,29.35,29.47,29.83,28.92,28.41,28.31,29.14,29.44,29.04,29.39,29.46,28.68,28.64,28.22,28.05,28.29,28.06,27.75,27.50,28.05,27.66,26.80,27.53,27.81,27.31,27.63,28.08,27.96,28.63,28.78,28.41,28.86,29.50,29.26,29.03,29.50,29.92,29.52,29.44,29.93,30.10,29.80,30.16,29.60,30.00,29.71,29.62,29.95,29.79,29.55,29.53,29.44,28.98,29.20,29.21,28.60,28.70,28.98,28.84,28.32,28.40,28.87,28.39,28.19,28.52,28.59,28.17,28.50,28.94,29.19,28.72,28.88,29.46,29.46,29.21,29.33,29.67,29.39,29.15,29.57,29.86,29.45,29.62,29.82,29.82,29.69,29.94,29.91,29.77,29.66,29.14,29.07,29.12,29.31,29.49,29.60,29.06,28.95,29.21,29.25,29.05,28.88,29.14,28.93,29.12,28.61,28.11,28.76,28.60,28.61,28.66,29.03,29.30,29.26,29.90,29.46,29.16,29.65,29.84,29.48,29.66,30.00,30.13,29.82,29.98,30.34,30.03,30.41,30.14,30.22,29.94,29.96,30.06,29.89,29.84,29.94,29.88,29.68,29.54,29.76,29.66,29.49,29.52,29.62,29.59,29.74,28.87,28.39,28.53,28.28,28.25,27.78,27.37,26.54,27.73,26.76,27.23,26.52,26.23,27.28,26.50,27.16,27.23,27.55,28.29,28.52,28.51,28.88,29.19,29.24,29.64,29.33,29.08,29.63,29.67,29.38,29.41,29.93,29.83,29.67,29.84,30.16,29.89,30.10,30.16,30.36,30.04,30.38,30.48,30.32,30.65,30.39,30.50,30.31,30.14,30.40,30.29,30.11,30.14,30.24,30.06,29.99,30.08,30.21,29.94,29.88,29.98,29.90,29.57,29.66,29.87,29.65,29.75,30.05,30.07,29.78,30.08,30.25,30.09,29.96,30.32,30.41,30.12,30.25,30.52,30.36,30.16,30.32,30.67,30.48,30.54,30.66,30.16,30.53,30.23,30.39,30.35,30.32,30.23,30.27,30.40,30.19,30.01,30.24,29.96,29.62,29.83,30.18,30.21,30.13,29.80,29.79,29.85,29.74,29.75,29.78,29.80,29.90,30.20,30.26,30.14,30.46,30.27,30.23,30.50,30.52,30.34,30.44,30.56,30.62,30.38,30.51,30.57,30.66,30.66,30.62,30.60,30.48,30.58,30.47,30.40,30.37,30.39,30.55,30.41,30.49,30.21,30.15,30.18,30.28,30.24,30.27,30.34,30.33,30.46,30.60,30.60,30.34,30.43,30.32,30.43,30.54,30.43,30.56,30.31,30.21,30.44,30.49,30.40,30.36,30.60,30.61,30.36,30.61,30.65,30.58,30.64,30.62,30.70,30.61,30.75,30.74,30.77,30.50,30.80,30.83,30.70,30.77,30.65,30.76,30.63,30.60,30.60,30.54,30.64,30.38,30.43,30.58,30.51,30.19,30.08,30.12,30.39,30.30,30.42,30.53,30.52,30.62,30.69,30.56,30.76,30.71,30.83,30.67,30.83,30.76,30.89,30.85,30.84,30.93,30.82,30.85,30.85,30.69,30.68,30.82,30.81,30.70,30.74,30.78,30.66,30.60,30.65,30.62,30.50,30.31,30.23,30.17,30.05,30.41,30.34,30.61,30.55,30.68,30.70,30.60,30.79,30.67,30.73,30.66,30.69,30.85,30.80,30.77,30.82,30.86,30.84,30.92,30.90,30.84,30.85,30.89,30.75,30.68,30.86,30.81,30.72,30.81,30.78,30.71,30.63,30.52,30.65,30.69,30.34,30.45,30.68,30.64,30.53,30.66,30.67,30.77,30.52,30.75,30.73,30.60,30.84,30.87,30.89,30.67,30.70,30.82,30.77,30.63,30.76,30.84,30.75,30.72,30.70,30.72,30.59,30.52,30.63,30.32,30.58,30.21,30.53,30.53,30.45,30.33,30.62,30.47,30.21,30.56,30.62,30.64,30.54,30.70,30.75,30.70,30.77,30.66,30.79,30.78,30.63,30.67,30.79,30.66,30.62,30.74,30.76,30.54,30.56,30.68,30.64,30.41,30.19,30.49,30.33,30.12,30.30,30.38,30.10,30.14,30.39,30.19,30.09,30.12,30.34,30.12,30.16,30.24,30.21,30.20,29.85,30.31,30.42,30.37,30.31,30.27,30.60,30.57,30.69,30.47,30.24,30.59,30.56,30.31,30.21,30.60,30.30,30.01,30.16,30.33,29.88,29.52,30.13,30.09,29.87,29.68,29.62,29.54,29.37,29.30,28.98,29.47,29.77,29.37,29.25,29.90,29.82,29.48,29.91,30.07,29.92,29.77,30.20,30.20,29.99,30.03,30.24,30.48,30.67,30.54,30.50,30.69,30.50,30.17,30.37,30.40,29.82,29.93,30.21,29.93,29.56,29.56,29.99,29.70,29.41,29.85,29.81,29.58,29.44,29.11,28.77,29.14,28.33,29.26,29.28,28.71,28.97,29.58,29.18,29.10,29.44,29.67,29.48,29.51,29.59,29.94,29.72,29.94,29.96,29.29,29.36,30.04,29.71,29.17,29.38,29.79,30.01,29.90,29.60,29.65,29.54,29.40,29.29,29.41,29.26,28.82,28.53,28.59,28.60,28.13,27.65,27.51,26.92,27.33,28.05,27.91,28.35,28.95,28.71,28.11,28.73,29.11,29.20,28.59,29.42,29.48,28.82,29.19,29.73,29.45,29.36,29.79,29.87,29.79,30.08,29.55,29.57,29.32,29.23,28.82,28.54,28.84,28.56,27.98,27.96,28.16,27.74,27.39,27.08,26.27,27.23,26.68,27.71,27.60,27.20,27.05,27.22,27.03,26.50,26.78,27.20,27.40,28.20,28.27,27.68,27.97,28.65,28.13,28.09,28.94,29.26,29.05,29.41,29.13,28.91,28.85,28.81,28.27,27.88,28.27,27.78,27.28,27.18,27.66,26.99,26.09,26.27,25.80,26.83,26.21,25.57,25.76,25.46,25.33,26.22,25.49,25.02,25.19,25.78,25.76,25.87,25.84,26.16,26.58,26.30,26.88,27.19,27.40,27.88,27.97,28.44,28.29,29.09,29.18,29.20,29.12,28.58,28.45,28.91,28.58,27.95,28.49,28.38,27.64,27.10,28.07,27.79,26.82,27.10,27.39,26.73,26.19,27.05,27.05,26.43,26.02,27.03,26.69,25.77,26.05,26.66,26.15,24.68,25.85,26.52,25.54,24.73,26.02,25.73,24.71,25.84,29.56,30.04,29.42,29.47,29.62,29.36,29.76,29.73,29.16,29.35,29.99,29.83,29.53,29.57,29.96,29.84,29.42,29.67,29.20,29.49,29.57,29.63,29.45,29.22,29.68,29.72,29.66,29.17,29.69,29.45,29.37,28.98,29.14,28.56,29.04,28.38,28.43,28.24,28.54,28.62,28.72,29.21,29.11,29.16,29.77,30.02,29.56,29.79,29.70,29.22,29.31,28.59,28.59,28.14,28.70,28.35,28.47,28.68,29.09,29.11,28.92,28.90,28.72,28.62,29.03,28.59,28.70,28.65,28.87,28.25,28.85,28.43,27.94,28.23,27.78,27.87,27.69,27.72,27.64,27.96,28.14,28.39,28.73,29.17,29.42,29.88,29.91,29.42,30.12,29.92,29.94,30.45,30.36,30.59,30.70,30.53,30.75,30.74,30.79,30.63,30.41,30.61,30.47,30.23,30.22,30.14,30.08,29.67,29.82,29.89,29.38,29.12,29.42,29.38,28.86,28.75,29.38,28.77,28.47,28.86,28.92,28.23,28.32,28.83,28.69,28.14,28.56,29.03,28.63,28.52,29.09,29.32,29.12,29.22,29.63,29.55,29.52,29.62,29.12,28.51,28.33,27.82,28.18,28.12,28.32,28.48,27.85,27.90,28.44,28.11,28.45,28.50,29.02,29.28,29.61,29.86,30.32,30.00,30.27,30.31,30.05,30.35,30.13,30.48,30.43,30.71,30.80,30.65,30.62,30.63,30.61,30.74,30.73,30.92,30.80,31.02,30.98,30.79,30.91,30.70,30.82,30.85,30.61,30.45,30.74,30.63,30.40,30.48,30.58,30.45,30.41,30.33,30.49,30.46,30.39,30.49,30.31,30.33,30.09,30.29,30.13,30.28,30.22,30.33,30.31,30.49,30.52,30.53,30.66,30.73,30.73,30.90,30.93,30.79,30.83,30.97,30.89,30.75,30.89,30.77,30.84,30.62,30.72,30.58,30.55,30.52,30.23,30.27,30.45,30.38,30.12,30.21,30.39,30.19,29.87,30.12,30.34,30.04,29.97,30.35,30.32,30.46,30.65,30.70,30.66,30.85,30.69,30.50,30.42,30.42,30.19,30.25,29.79,30.14,29.74,29.64,28.84,29.24,28.81,28.88,29.30,29.37,29.51,29.33,29.60,29.24,29.69,29.64,30.02,30.30,30.06,30.25,30.13,30.22,30.30,30.28,30.16,30.22,30.09,29.83,29.57,29.27,29.03,28.64,28.50,28.49,28.50,28.39,28.12,28.45,28.54,29.05,29.18,28.90,29.24,29.38,29.47,29.24,29.10,29.32,29.14,28.93,28.49,28.43,28.51,28.41,28.81,28.68,29.33,29.12,29.50,29.41,29.89,29.74,29.50,29.14,29.13,28.31,28.39,27.54,28.03,27.57,28.07,27.63,28.22,28.08,28.64,28.91,29.40,29.65,29.69,29.80,30.03,29.91,29.89,30.16,30.03,30.23,30.04,30.31,30.17],[10.95,9.39,8.92,8.04,6.83,6.12,5.74,4.20,4.62,5.51,4.63,4.50,5.52,5.26,5.92,5.61,6.69,6.15,5.25,5.95,6.79,5.76,5.73,7.25,7.08,6.07,7.13,7.66,7.78,7.41,8.48,8.64,8.33,8.79,9.25,9.83,9.81,8.92,9.43,8.94,7.80,8.09,7.57,7.72,8.96,11.59,13.05,13.55,11.98,10.85,10.99,9.84,7.98,7.46,6.13,7.08,7.63,7.87,9.03,9.25,10.31,10.35,10.88,9.89,9.12,8.70,8.07,7.02,6.19,7.57,7.57,8.16,8.78,8.53,7.42,6.90,6.18,5.58,4.95,4.19,4.09,3.85,2.93,3.69,3.95,4.95,5.52,4.56,4.89,6.35,6.11,5.84,6.40,7.17,7.75,8.79,9.98,8.96,8.26,7.43,9.14,7.91,7.57,9.35,9.31,7.86,8.68,10.40,9.36,9.48,8.02,7.18,6.45,5.05,4.42,4.10,2.57,2.82,2.03,1.34,0.77,1.34,2.13,3.10,3.94,3.04,3.09,4.71,4.40,3.76,4.87,5.55,5.16,5.40,6.35,6.35,6.28,7.17,7.96,8.99,8.75,10.20,9.73,8.31,8.91,9.26,7.93,7.18,6.10,5.26,4.03,4.27,2.71,2.88,3.14,3.94,4.02,4.05,5.05,5.08,5.36,5.89,6.79,7.06,7.61,7.78,7.00,6.88,7.60,7.59,6.52,7.09,7.42,7.06,6.90,7.68,8.09,8.92,9.50,10.57,10.79,9.75,9.71,9.07,9.77,10.69,11.75,11.40,13.70,15.15,16.26,18.20,19.31,18.57,18.72,17.10,16.56,16.93,15.89,17.42,17.51,17.22,17.30,17.11,16.24,16.47,15.29,16.24,15.23,16.29,17.07,17.67,18.51,17.91,17.67,16.92,15.67,15.83,14.64,15.27,15.61,14.61,13.90,14.07,14.43,13.63,13.26,13.37,13.72,12.64,13.19,13.27,13.79,14.07,14.31,13.42,12.87,13.88,13.62,14.61,14.79,15.78,15.46,14.52,15.28,13.39,13.41,12.48,12.65,13.19,12.50,11.95,12.67,12.25,11.12,11.97,12.16,12.76,13.46,13.80,14.26,13.09,12.38,11.62,11.08,10.51,9.71,9.98,9.95,9.67,10.47,11.06,12.19,12.93,12.99,12.81,12.59,12.48,11.38,10.64,11.52,12.05,12.17,11.14,10.59,11.70,11.64,10.77,10.66,11.71,11.16,10.57,10.67,10.37,11.12,10.29,10.51,10.19,11.40,12.18,12.19,13.06,13.40,14.00,14.93,14.96,13.50,13.81,14.50,13.78,13.25,13.58,14.29,13.14,13.01,14.21,14.41,13.23,13.70,13.07,11.84,11.73,11.71,12.61,12.33,12.83,13.26,14.89,15.55,16.51,17.34,17.80,18.45,17.86,18.33,17.50,18.22,15.73,14.87,14.74,15.22,14.53,15.65,15.29,16.60,16.79,17.87,18.53,19.43,18.82,17.86,18.34,19.62,18.53,17.24,19.30,20.11,19.19,19.37,20.93,21.95,23.05,21.75,22.29,21.89,22.94,22.13,20.48,21.35,22.13,20.06,19.42,21.13,20.90,19.97,20.53,19.32,19.32,18.21,18.97,19.71,18.86,19.25,19.96,21.08,20.72,21.27,22.06,22.36,23.79,24.07,24.44,24.24,24.43,23.31,24.01,25.02,23.69,24.06,22.95,23.55,24.02,22.46,23.16,24.48,23.54,22.47,24.21,24.65,24.76,24.91,25.11,25.98,25.92,25.61,26.38,26.78,25.72,25.49,26.82,26.39,25.15,25.82,26.33,26.00,25.03,26.39,25.91,25.62,25.97,25.85,26.99,26.73,27.14,27.07,27.37,27.67,27.82,27.90,27.52,27.56,27.42,26.89,27.75,27.40,26.58,27.23,27.99,27.26,27.28,28.20,27.04,28.10,27.13,27.74,27.43,26.34,26.85,27.06,26.00,25.73,26.38,25.52,24.70,24.82,25.00,23.50,22.08,22.67,24.20,23.48,24.79,24.59,25.57,25.95,25.97,25.45,24.73,23.62,22.82,21.98,23.63,23.01,22.87,24.13,24.60,24.53,24.95,25.73,25.86,26.00,26.34,26.78,27.17,27.36,27.41,28.77,28.25,29.04,28.59,27.43,28.12,28.93,27.89,27.50,28.22,28.59,28.74,28.28,27.92,27.95,27.47,27.14,27.63,27.34,26.53,26.76,27.11,26.61,25.85,27.11,26.63,25.75,26.27,26.46,26.64,26.56,27.86,27.44,27.11,27.79,28.49,27.81,27.83,28.62,28.82,28.21,28.45,29.35,29.50,29.83,28.92,28.56,28.44,29.02,29.47,29.09,29.43,29.51,28.77,28.75,28.36,28.28,28.41,28.24,27.92,27.70,28.12,27.74,27.00,27.55,27.80,27.16,27.53,27.95,27.85,28.53,28.74,28.43,28.79,29.50,29.21,29.05,29.44,29.92,29.57,29.50,29.92,30.13,29.89,30.16,29.65,30.07,29.80,29.65,29.96,29.74,29.52,29.46,29.40,29.04,29.31,29.23,28.73,28.86,29.01,28.82,28.46,28.48,28.81,28.47,28.33,28.50,28.50,28.16,28.37,28.81,29.17,28.72,28.87,29.47,29.43,29.12,29.25,29.68,29.33,29.16,29.47,29.82,29.42,29.54,29.80,29.81,29.71,29.99,29.91,29.75,29.61,29.16,29.13,29.19,29.27,29.43,29.52,29.12,29.00,29.10,29.15,29.04,28.83,29.02,28.80,28.96,28.45,28.18,28.60,28.66,28.54,28.51,28.94,29.22,29.17,29.86,29.39,29.14,29.56,29.85,29.44,29.56,29.98,30.13,29.75,29.96,30.33,30.06,30.42,30.12,30.23,29.92,29.90,30.03,29.87,29.83,29.81,29.83,29.65,29.45,29.66,29.58,29.44,29.45,29.52,29.51,29.66,28.85,28.41,28.44,28.39,28.28,27.95,27.34,26.55,27.74,26.86,27.27,26.61,26.19,27.00,26.46,27.10,27.12,27.54,28.21,28.33,28.41,28.70,29.10,29.14,29.60,29.20,29.04,29.50,29.57,29.28,29.34,29.82,29.74,29.58,29.72,30.08,29.83,29.99,30.03,30.35,30.00,30.26,30.39,30.27,30.59,30.49,30.46,30.33,30.14,30.28,30.25,30.06,30.06,30.11,30.04,29.91,29.97,30.12,29.87,29.79,29.88,29.82,29.48,29.57,29.82,29.70,29.67,29.99,29.99,29.69,30.01,30.22,29.97,29.91,30.22,30.33,29.99,30.17,30.43,30.31,30.06,30.27,30.64,30.44,30.48,30.57,30.04,30.43,30.21,30.30,30.22,30.24,30.12,30.17,30.35,30.07,29.94,30.15,29.93,29.61,29.79,30.05,30.12,30.24,29.81,29.90,30.00,29.85,29.89,29.90,29.79,29.91,30.23,30.19,30.11,30.44,30.19,30.21,30.50,30.49,30.24,30.40,30.59,30.61,30.30,30.49,30.52,30.66,30.65,30.58,30.53,30.42,30.52,30.35,30.27,30.29,30.29,30.41,30.26,30.39,30.18,30.09,30.11,30.23,30.18,30.17,30.30,30.23,30.43,30.52,30.54,30.31,30.49,30.41,30.54,30.62,30.45,30.56,30.26,30.14,30.38,30.46,30.33,30.27,30.57,30.55,30.26,30.50,30.62,30.52,30.59,30.54,30.68,30.54,30.68,30.70,30.75,30.48,30.73,30.80,30.66,30.77,30.62,30.71,30.56,30.58,30.55,30.44,30.59,30.30,30.35,30.46,30.37,30.16,30.09,30.15,30.33,30.19,30.33,30.42,30.44,30.52,30.62,30.46,30.68,30.66,30.75,30.61,30.77,30.80,30.81,30.79,30.85,30.85,30.77,30.83,30.81,30.66,30.63,30.79,30.77,30.65,30.68,30.72,30.63,30.53,30.59,30.57,30.45,30.30,30.22,30.19,30.11,30.34,30.29,30.53,30.49,30.60,30.62,30.54,30.76,30.58,30.66,30.63,30.69,30.79,30.71,30.68,30.80,30.83,30.77,30.90,30.87,30.77,30.80,30.85,30.67,30.61,30.82,30.76,30.62,30.71,30.76,30.63,30.61,30.48,30.56,30.60,30.25,30.39,30.56,30.54,30.48,30.54,30.57,30.70,30.40,30.65,30.69,30.53,30.82,30.81,30.83,30.61,30.61,30.76,30.69,30.54,30.64,30.77,30.63,30.61,30.63,30.68,30.50,30.44,30.51,30.30,30.48,30.10,30.45,30.41,30.35,30.30,30.47,30.37,30.17,30.42,30.53,30.53,30.42,30.60,30.67,30.62,30.71,30.61,30.73,30.71,30.58,30.58,30.71,30.56,30.55,30.65,30.65,30.46,30.50,30.60,30.53,30.28,30.12,30.35,30.21,30.05,30.23,30.31,30.04,30.07,30.30,30.12,29.99,30.08,30.27,29.98,30.05,30.26,30.22,30.21,29.89,30.31,30.39,30.28,30.28,30.21,30.49,30.47,30.58,30.38,30.15,30.50,30.47,30.25,30.08,30.47,30.16,29.93,29.97,30.12,29.78,29.42,29.99,29.91,29.72,29.43,29.36,29.39,29.21,29.16,28.82,29.35,29.63,29.19,29.05,29.83,29.67,29.19,29.73,29.98,29.74,29.55,30.09,30.08,29.79,29.83,30.18,30.42,30.53,30.47,30.40,30.59,30.36,30.01,30.22,30.23,29.70,29.77,30.05,29.71,29.39,29.43,29.80,29.44,29.23,29.59,29.61,29.29,29.19,28.94,28.51,28.87,28.12,28.97,29.10,28.56,28.78,29.41,29.03,28.85,29.20,29.47,29.20,29.25,29.43,29.74,29.49,29.81,29.80,29.10,29.16,29.85,29.47,28.98,29.26,29.68,29.82,29.72,29.53,29.47,29.27,29.27,29.28,29.22,29.02,28.75,28.49,28.55,28.42,28.10,27.58,27.47,26.98,27.11,27.88,27.88,28.27,28.66,28.51,28.05,28.34,28.75,29.10,28.32,29.30,29.29,28.49,28.96,29.56,29.22,29.13,29.69,29.82,29.53,29.98,29.41,29.49,29.26,28.96,28.63,28.51,28.69,28.26,27.99,27.91,27.86,27.51,27.23,27.00,26.02,27.21,26.69,27.78,27.43,27.15,27.12,27.19,27.05,26.36,26.77,27.03,27.17,28.09,27.98,27.41,27.74,28.43,27.87,27.86,28.70,29.02,28.83,29.35,29.12,28.66,28.71,28.71,28.13,27.83,28.16,27.85,27.27,27.21,27.61,27.04,26.37,26.20,25.84,26.60,25.84,25.39,25.39,25.29,25.44,26.28,25.44,25.06,25.19,26.13,25.87,25.95,25.70,26.09,26.57,26.24,26.82,26.99,27.37,27.67,27.83,28.36,28.03,29.07,29.09,29.15,29.09,28.34,28.27,28.90,28.46,27.86,28.39,28.24,27.68,27.14,27.95,27.77,27.03,27.12,27.30,26.75,26.32,27.05,26.98,26.62,25.99,27.07,26.77,25.89,26.12,26.76,26.36,24.55,25.78,26.82,25.61,24.42,25.97,26.15,25.48,26.15,29.59,30.01,29.41,29.36,29.58,29.37,29.69,29.65,29.05,29.28,29.88,29.66,29.35,29.44,29.78,29.69,29.33,29.52,29.03,29.40,29.46,29.58,29.34,29.14,29.59,29.67,29.56,29.10,29.60,29.36,29.29,28.89,29.02,28.37,28.91,28.22,28.28,28.05,28.36,28.40,28.57,29.03,28.97,29.05,29.66,29.84,29.46,29.67,29.60,29.03,29.13,28.41,28.47,27.96,28.41,28.18,28.33,28.40,28.88,28.94,28.73,28.53,28.58,28.51,28.86,28.42,28.48,28.56,28.71,28.15,28.64,28.21,27.68,28.05,27.58,27.59,27.59,27.46,27.52,27.83,28.05,28.18,28.72,29.07,29.38,29.74,29.85,29.32,29.99,29.78,29.71,30.24,30.21,30.46,30.64,30.43,30.71,30.59,30.71,30.44,30.25,30.49,30.24,30.12,30.03,29.98,29.94,29.50,29.63,29.70,29.28,28.94,29.19,29.20,28.68,28.60,29.19,28.58,28.34,28.72,28.73,28.13,28.19,28.72,28.52,27.97,28.45,28.90,28.45,28.38,28.95,29.21,28.99,29.01,29.50,29.42,29.32,29.35,28.90,28.29,28.14,27.56,28.04,27.96,28.13,28.47,27.54,27.78,28.18,27.93,28.20,28.39,28.82,28.94,29.44,29.75,30.20,29.97,30.20,30.26,30.01,30.31,30.07,30.42,30.37,30.67,30.76,30.60,30.54,30.55,30.53,30.70,30.67,30.88,30.75,30.95,30.91,30.70,30.85,30.63,30.71,30.79,30.57,30.40,30.64,30.56,30.41,30.32,30.49,30.44,30.31,30.24,30.33,30.34,30.25,30.33,30.23,30.28,30.05,30.19,29.99,30.10,30.08,30.25,30.09,30.37,30.44,30.47,30.55,30.62,30.64,30.82,30.83,30.71,30.74,30.90,30.79,30.66,30.79,30.65,30.75,30.53,30.67,30.55,30.54,30.43,30.22,30.22,30.40,30.33,30.03,30.15,30.34,30.13,29.77,30.01,30.25,29.93,29.87,30.21,30.28,30.30,30.50,30.57,30.56,30.73,30.58,30.27,30.33,30.30,30.14,30.13,29.75,29.92,29.55,29.50,28.81,29.19,28.75,28.87,29.13,29.22,29.42,29.24,29.47,29.20,29.59,29.43,29.90,30.19,30.00,30.19,30.07,30.15,30.23,30.15,30.05,30.17,29.97,29.62,29.46,29.07,28.81,28.39,28.28,28.20,28.25,28.26,27.96,28.28,28.34,29.00,29.10,28.84,29.17,29.32,29.39,29.17,29.00,29.19,29.02,28.78,28.36,28.17,28.43,28.40,28.71,28.64,29.23,29.11,29.54,29.34,29.81,29.72,29.48,29.09,29.10,28.32,28.29,27.42,27.81,27.41,27.80,27.31,27.91,27.93,28.45,28.71,29.19,29.41,29.57,29.72,30.04,29.77,29.83,30.09,29.98,30.18,29.98,30.29,30.14],[12.37,10.86,10.95,9.63,8.17,6.69,6.86,4.88,5.13,6.66,5.17,4.83,6.65,5.94,7.22,6.90,8.60,7.51,6.29,8.23,8.65,7.66,7.92,9.35,9.00,8.26,9.42,10.32,9.93,9.68,10.83,11.21,10.65,11.24,11.73,12.54,12.67,11.80,12.54,11.62,10.55,11.22,10.11,10.31,11.21,13.98,15.70,15.81,14.82,13.60,13.72,11.81,10.14,10.39,8.75,9.07,10.23,10.16,11.66,11.48,12.84,12.67,13.26,12.32,11.53,11.07,10.07,8.75,7.62,9.59,9.54,10.66,10.94,10.59,9.76,9.60,7.81,7.70,6.79,5.72,5.50,5.23,4.00,5.34,4.98,5.87,6.84,6.10,6.36,7.95,8.17,7.66,8.68,9.48,10.10,10.89,11.99,11.19,10.24,9.91,11.44,10.46,9.85,11.17,11.37,9.94,10.70,12.16,11.16,11.34,9.89,9.56,8.67,7.18,6.28,5.75,4.11,3.75,3.36,2.57,1.47,0.77,1.42,2.30,3.43,3.13,3.49,4.63,4.57,4.18,5.84,6.65,6.32,6.85,7.79,8.30,8.23,9.37,9.75,10.88,10.50,11.89,11.44,10.11,10.78,11.18,10.12,9.05,7.70,6.32,4.91,5.20,3.21,3.20,3.36,4.71,5.09,4.82,5.81,6.60,6.58,7.22,8.60,8.60,9.49,10.18,8.32,7.81,9.60,9.03,7.45,7.92,9.24,8.04,7.38,8.88,8.83,10.43,11.40,12.65,12.86,11.91,11.81,10.95,12.15,12.98,13.84,13.17,15.94,17.34,18.49,20.13,20.66,20.07,20.44,19.04,18.86,19.43,18.40,20.17,19.85,19.76,19.55,19.48,18.68,19.44,18.09,19.13,18.02,18.83,19.37,19.77,20.49,20.09,19.78,19.50,18.33,18.51,17.43,18.04,18.19,17.17,16.81,17.01,17.37,16.15,15.99,15.99,16.49,15.49,15.79,15.98,16.03,16.54,16.53,15.58,15.25,16.61,16.30,17.66,17.69,18.49,18.24,17.36,18.04,15.96,15.93,14.77,15.14,15.66,14.99,14.25,15.23,15.06,14.15,14.70,14.85,15.56,16.20,16.41,16.66,15.76,14.73,14.15,13.42,13.04,12.19,12.37,12.63,12.17,12.73,13.29,14.40,15.14,15.39,14.89,14.72,14.24,12.98,12.35,13.41,14.78,14.44,13.30,12.71,13.90,13.88,12.57,12.80,13.82,13.31,12.65,13.04,12.60,13.57,12.87,13.47,13.13,13.94,14.54,14.61,15.47,15.64,16.92,18.01,17.39,15.86,16.13,17.36,16.21,15.42,15.79,16.83,15.27,15.01,16.65,17.10,15.61,16.30,15.40,14.19,13.79,13.99,14.92,14.82,15.42,15.66,17.89,18.55,19.47,20.01,20.74,21.17,20.65,21.35,20.20,21.26,18.30,17.22,16.86,18.29,16.95,18.73,17.89,19.37,19.08,20.36,21.27,22.03,21.69,20.93,21.21,22.39,21.49,20.25,21.89,22.75,21.73,21.50,23.09,23.62,24.48,24.01,24.48,24.17,25.07,24.76,23.30,23.84,24.49,22.71,22.44,23.72,23.63,22.88,23.19,22.12,21.73,20.98,21.28,22.34,21.73,21.44,21.95,23.20,23.25,22.87,23.95,24.53,25.25,25.31,26.17,25.94,26.22,25.43,25.92,26.66,25.71,26.08,25.14,25.62,25.92,24.56,25.21,26.22,25.05,24.21,25.81,26.09,26.25,26.61,26.66,27.19,27.06,27.01,27.67,27.72,26.73,26.68,27.83,27.40,26.29,27.04,27.22,26.76,26.26,27.12,26.86,26.63,26.64,26.64,27.47,27.32,27.75,27.98,28.10,28.16,28.39,28.38,28.20,28.17,27.98,27.60,28.41,28.19,27.40,28.25,28.68,28.26,28.42,28.98,28.02,28.82,28.05,28.45,28.30,27.21,27.49,27.87,27.00,26.51,27.17,26.61,25.88,25.58,25.88,24.92,24.00,24.51,25.46,24.63,25.58,25.60,26.50,26.71,26.68,26.32,25.72,25.24,24.46,24.21,25.34,25.17,24.83,25.73,26.19,26.15,26.20,26.78,27.12,27.18,27.32,27.72,28.13,28.19,28.21,29.28,28.95,29.51,29.16,28.24,28.85,29.34,28.62,28.15,28.83,29.08,29.19,28.84,28.60,28.52,27.97,27.89,28.16,27.92,27.13,27.58,27.85,27.38,26.81,27.81,27.52,26.80,27.36,27.61,27.83,27.69,28.68,28.22,27.97,28.67,29.15,28.47,28.61,29.20,29.38,28.84,29.09,29.80,29.93,30.25,29.51,29.11,28.96,29.61,29.86,29.53,29.86,29.85,29.25,29.21,28.87,28.72,28.90,28.81,28.48,28.27,28.70,28.44,27.67,28.25,28.46,28.00,28.32,28.71,28.64,29.22,29.32,29.01,29.33,29.94,29.67,29.53,29.91,30.23,29.92,29.87,30.31,30.39,30.25,30.43,30.01,30.38,30.09,30.00,30.27,30.12,29.92,29.86,29.85,29.48,29.67,29.68,29.27,29.30,29.46,29.40,28.97,28.95,29.34,29.07,28.82,29.02,29.15,28.80,29.06,29.52,29.70,29.29,29.45,29.92,29.91,29.63,29.75,30.05,29.73,29.63,29.95,30.18,29.82,30.00,30.20,30.21,30.09,30.29,30.30,30.10,29.99,29.69,29.56,29.64,29.80,29.87,29.98,29.67,29.49,29.68,29.79,29.54,29.42,29.69,29.51,29.67,29.10,28.83,29.31,29.30,29.22,29.19,29.60,29.84,29.81,30.26,29.91,29.76,30.12,30.23,29.94,30.09,30.38,30.44,30.21,30.38,30.60,30.41,30.69,30.47,30.53,30.30,30.25,30.41,30.30,30.24,30.25,30.28,30.12,29.94,30.17,30.13,29.93,30.01,30.08,30.04,30.13,29.45,29.02,29.17,28.96,28.98,28.57,28.16,27.47,28.44,27.57,28.01,27.55,27.35,28.04,27.48,27.92,28.04,28.35,29.00,29.19,29.16,29.50,29.80,29.76,30.13,29.88,29.75,30.10,30.13,29.90,29.97,30.33,30.24,30.14,30.23,30.49,30.29,30.41,30.52,30.65,30.42,30.63,30.74,30.63,30.84,30.71,30.70,30.59,30.48,30.66,30.57,30.46,30.46,30.56,30.45,30.34,30.43,30.52,30.32,30.25,30.35,30.25,29.98,30.11,30.29,30.12,30.18,30.39,30.40,30.24,30.44,30.56,30.44,30.37,30.63,30.67,30.44,30.58,30.77,30.63,30.50,30.62,30.87,30.72,30.74,30.85,30.50,30.77,30.57,30.64,30.62,30.59,30.52,30.58,30.68,30.48,30.39,30.55,30.30,30.03,30.26,30.46,30.47,30.48,30.15,30.14,30.20,30.13,30.09,30.14,30.14,30.28,30.51,30.57,30.47,30.69,30.56,30.57,30.79,30.77,30.62,30.73,30.80,30.85,30.68,30.76,30.80,30.85,30.84,30.83,30.82,30.69,30.80,30.70,30.64,30.66,30.64,30.77,30.64,30.68,30.49,30.45,30.45,30.51,30.52,30.50,30.61,30.63,30.69,30.74,30.76,30.59,30.69,30.60,30.68,30.75,30.66,30.74,30.52,30.41,30.64,30.71,30.62,30.61,30.79,30.79,30.62,30.80,30.83,30.79,30.85,30.81,30.90,30.82,30.94,30.93,30.95,30.74,30.96,31.00,30.90,30.93,30.86,30.95,30.84,30.80,30.81,30.77,30.83,30.58,30.66,30.78,30.70,30.51,30.41,30.46,30.60,30.59,30.61,30.73,30.74,30.79,30.85,30.76,30.93,30.89,30.99,30.87,30.98,30.92,31.03,31.01,31.00,31.02,30.96,31.01,30.99,30.87,30.87,30.99,30.99,30.89,30.91,30.93,30.85,30.81,30.82,30.79,30.70,30.59,30.50,30.45,30.40,30.61,30.65,30.78,30.78,30.86,30.87,30.79,30.95,30.84,30.90,30.85,30.90,31.01,30.92,30.91,30.99,31.01,30.96,31.07,31.05,30.98,31.00,31.04,30.93,30.86,31.00,30.99,30.87,30.93,30.94,30.87,30.79,30.73,30.83,30.85,30.56,30.67,30.84,30.78,30.72,30.81,30.83,30.91,30.67,30.86,30.87,30.78,30.96,30.99,31.01,30.84,30.87,30.98,30.91,30.81,30.89,30.96,30.87,30.83,30.81,30.89,30.73,30.67,30.76,30.57,30.74,30.45,30.72,30.70,30.58,30.57,30.77,30.63,30.42,30.67,30.69,30.76,30.70,30.80,30.86,30.85,30.90,30.78,30.91,30.95,30.81,30.81,30.93,30.80,30.77,30.84,30.88,30.70,30.70,30.78,30.76,30.55,30.41,30.63,30.49,30.37,30.51,30.57,30.34,30.39,30.59,30.43,30.29,30.39,30.56,30.34,30.38,30.43,30.42,30.35,30.09,30.45,30.55,30.55,30.51,30.52,30.70,30.71,30.82,30.64,30.46,30.74,30.72,30.49,30.38,30.72,30.49,30.26,30.36,30.46,30.14,29.79,30.29,30.27,30.13,29.86,29.85,29.81,29.75,29.65,29.23,29.83,29.99,29.68,29.53,30.15,30.08,29.75,30.09,30.31,30.12,29.92,30.34,30.39,30.12,30.07,30.41,30.58,30.74,30.66,30.63,30.78,30.66,30.36,30.50,30.53,30.06,30.10,30.41,30.16,29.81,29.80,30.17,29.91,29.64,30.01,30.03,29.73,29.60,29.29,29.12,29.37,28.77,29.45,29.52,29.08,29.30,29.81,29.52,29.40,29.62,29.91,29.68,29.68,29.79,30.07,29.89,30.02,30.11,29.51,29.58,30.07,29.82,29.39,29.56,29.87,30.07,30.08,29.77,29.78,29.74,29.67,29.51,29.63,29.51,29.10,28.87,29.04,28.95,28.52,28.05,28.01,27.58,27.99,28.52,28.49,28.83,29.24,29.03,28.48,28.90,29.38,29.40,28.65,29.61,29.70,29.02,29.20,29.86,29.59,29.48,29.95,29.99,29.88,30.15,29.67,29.63,29.40,29.30,28.95,28.68,29.05,28.76,28.33,28.29,28.59,27.96,27.51,27.33,26.45,27.53,26.96,27.95,27.79,27.63,27.43,27.40,27.37,27.00,27.11,27.34,27.52,28.42,28.34,27.79,28.11,28.83,28.29,28.25,29.08,29.25,29.12,29.56,29.34,28.90,28.95,28.99,28.41,28.07,28.47,28.09,27.57,27.54,28.02,27.28,26.65,26.78,26.35,27.26,26.77,25.99,26.20,26.03,25.82,26.58,25.79,25.54,25.85,26.44,26.27,26.39,26.08,26.53,26.99,26.62,27.16,27.35,27.62,27.89,28.10,28.61,28.22,29.18,29.23,29.28,29.24,28.60,28.47,29.07,28.62,28.05,28.53,28.50,27.89,27.37,28.19,28.09,27.26,27.33,27.64,27.07,26.60,27.33,27.28,26.77,26.29,27.23,27.02,26.11,26.41,27.08,26.73,25.32,26.36,27.29,26.42,25.42,26.73,26.94,26.17,26.98,29.84,30.22,29.71,29.70,29.86,29.66,30.01,29.96,29.49,29.69,30.18,30.04,29.79,29.86,30.16,30.06,29.71,29.87,29.43,29.75,29.68,29.85,29.66,29.48,29.90,30.04,29.86,29.45,29.97,29.75,29.61,29.31,29.37,28.89,29.35,28.72,28.66,28.52,28.82,28.96,29.04,29.44,29.42,29.48,29.99,30.17,29.70,29.97,29.88,29.36,29.37,28.73,28.66,28.38,28.63,28.46,28.62,28.70,29.02,29.08,28.94,28.82,28.84,28.71,29.14,28.68,28.75,28.93,29.07,28.57,29.13,28.66,28.20,28.45,28.05,28.00,27.94,28.12,27.90,28.25,28.35,28.59,28.99,29.35,29.66,29.98,30.02,29.70,30.18,30.07,30.08,30.49,30.48,30.68,30.79,30.61,30.83,30.78,30.86,30.66,30.50,30.68,30.57,30.33,30.36,30.28,30.22,29.82,29.98,29.99,29.54,29.36,29.62,29.55,29.05,29.03,29.56,28.98,28.69,29.05,29.14,28.53,28.54,29.00,28.84,28.44,28.83,29.15,28.84,28.81,29.30,29.44,29.26,29.40,29.83,29.68,29.55,29.56,29.08,28.65,28.40,28.13,28.32,28.26,28.50,28.56,27.96,27.92,28.44,28.19,28.44,28.73,28.97,29.29,29.59,29.82,30.31,30.03,30.40,30.36,30.09,30.48,30.23,30.63,30.56,30.79,30.89,30.80,30.76,30.81,30.72,30.86,30.85,31.02,30.91,31.08,31.05,30.93,30.98,30.84,30.91,30.93,30.79,30.61,30.86,30.75,30.59,30.59,30.70,30.53,30.51,30.49,30.57,30.59,30.47,30.59,30.47,30.50,30.32,30.53,30.26,30.39,30.37,30.48,30.55,30.60,30.68,30.75,30.80,30.84,30.89,31.01,31.01,30.91,30.92,31.01,31.01,30.86,30.94,30.90,30.95,30.76,30.87,30.75,30.76,30.68,30.47,30.45,30.61,30.58,30.29,30.41,30.56,30.37,30.09,30.28,30.50,30.17,30.15,30.49,30.52,30.64,30.81,30.78,30.80,30.92,30.77,30.57,30.58,30.61,30.43,30.46,30.00,30.21,29.77,29.73,29.03,29.41,28.92,28.97,29.29,29.49,29.66,29.42,29.70,29.40,29.78,29.64,30.07,30.41,30.18,30.46,30.27,30.34,30.36,30.38,30.34,30.41,30.22,30.03,29.75,29.49,29.24,28.93,28.81,28.72,28.88,28.67,28.44,28.76,28.90,29.36,29.40,29.28,29.50,29.65,29.69,29.52,29.31,29.59,29.36,29.18,28.76,28.69,28.83,28.71,29.08,29.00,29.59,29.39,29.74,29.53,29.99,29.87,29.72,29.39,29.33,28.67,28.66,27.81,28.25,27.86,28.22,27.88,28.34,28.37,28.88,29.13,29.47,29.80,29.94,29.83,30.17,30.11,29.96,30.27,30.11,30.37,30.11,30.49,30.33],[11.65,10.07,10.41,9.22,7.90,7.19,6.63,5.36,5.57,6.60,5.78,5.46,6.52,6.52,7.46,7.37,8.71,7.63,6.38,7.78,8.60,7.22,6.57,8.72,9.00,7.44,8.14,9.93,9.36,8.45,10.07,10.91,9.93,10.26,10.86,11.32,11.78,11.27,11.60,11.01,9.95,10.30,9.55,9.66,10.93,13.00,14.86,15.09,13.92,12.35,12.74,11.39,9.71,9.16,8.04,8.25,9.37,9.10,10.46,10.43,11.59,10.82,11.08,9.76,9.38,9.04,8.20,7.61,6.90,8.17,7.46,8.63,9.81,9.37,8.19,8.01,6.71,6.97,6.40,6.52,6.12,5.52,4.38,4.95,5.10,5.30,6.14,5.76,5.54,6.51,7.05,6.97,7.35,7.63,7.75,8.41,9.92,9.29,8.52,8.18,9.94,9.37,8.03,9.78,10.04,8.44,8.69,10.43,9.80,9.21,8.54,7.74,7.30,6.21,5.25,5.11,4.28,4.46,3.97,3.07,2.17,1.23,0.76,1.31,2.09,2.05,2.09,2.82,3.30,3.21,4.02,4.39,4.90,5.47,5.52,5.74,6.28,6.96,6.88,8.78,8.58,9.89,9.30,7.53,7.69,8.72,7.87,7.02,6.14,5.17,4.12,4.77,3.14,3.88,3.57,4.37,5.08,5.11,5.37,6.37,6.78,6.95,7.84,8.50,9.53,9.89,8.56,8.26,9.72,9.15,7.72,8.36,9.69,8.49,8.03,9.17,9.11,10.44,10.94,12.24,12.75,11.79,11.67,11.14,11.86,12.53,13.25,13.25,15.23,16.32,17.47,19.30,19.74,19.27,19.42,18.28,18.00,18.79,17.68,18.85,19.02,18.54,18.60,18.44,17.69,18.14,17.03,17.78,16.85,17.33,17.69,18.10,19.16,18.46,18.38,18.39,17.23,17.48,16.73,17.03,17.08,16.67,16.07,15.86,16.17,15.22,14.90,14.44,14.99,14.10,14.25,14.47,14.87,15.00,15.20,14.43,14.35,15.27,15.10,16.46,16.64,17.25,17.07,16.56,17.19,15.51,15.18,13.89,14.49,15.02,13.93,13.66,14.74,14.24,13.02,13.94,14.02,14.38,15.02,15.26,15.48,14.36,13.82,13.21,12.35,12.37,11.50,11.80,11.90,11.30,12.12,12.60,13.76,14.44,14.62,14.57,14.05,13.86,12.53,12.06,12.95,13.68,13.25,12.47,11.96,12.94,12.81,11.43,11.99,12.63,11.83,10.98,11.78,11.17,12.40,11.79,12.19,12.26,12.95,13.64,14.06,14.82,14.64,15.89,16.59,16.06,14.81,15.20,15.52,14.70,14.52,14.59,15.29,14.25,13.83,15.23,15.66,14.55,14.80,14.19,12.92,13.05,12.75,13.63,13.69,14.43,14.66,16.85,17.46,18.03,18.79,18.93,19.54,19.25,19.23,18.62,19.05,16.77,16.03,15.73,16.77,15.74,17.27,16.60,18.02,17.93,18.97,19.62,20.27,20.27,19.31,19.83,20.90,20.09,19.35,20.52,21.28,20.44,20.64,21.86,22.48,23.60,22.68,23.16,22.83,23.88,23.07,21.77,22.54,23.10,21.28,20.96,22.44,21.99,21.60,22.04,21.03,20.81,20.56,20.92,21.38,20.69,21.00,21.19,22.24,22.26,21.99,22.97,23.33,24.48,24.59,25.22,24.94,25.26,24.15,24.89,25.95,24.60,25.29,24.12,24.71,25.16,23.70,24.17,25.38,24.38,23.28,25.00,25.68,25.86,26.02,26.37,26.82,26.71,26.24,26.96,27.21,26.30,25.91,27.16,26.81,25.59,26.25,26.57,26.23,25.47,26.54,26.26,26.12,26.14,26.11,27.04,26.95,27.39,27.36,27.65,27.67,27.95,27.76,27.79,27.84,27.63,27.21,28.01,27.68,26.93,27.70,28.15,27.65,27.83,28.37,27.51,28.34,27.61,28.08,27.87,26.75,27.19,27.45,26.49,26.07,26.93,26.25,25.15,25.35,25.88,24.53,23.61,23.73,24.71,24.46,25.63,25.64,26.23,26.45,26.33,25.88,25.07,24.42,23.93,23.51,24.58,24.45,24.03,24.85,25.21,25.33,25.35,26.07,26.27,26.38,26.60,26.93,27.50,27.50,27.56,28.77,28.41,29.09,28.63,27.56,28.25,28.86,28.09,27.64,28.38,28.65,28.74,28.34,28.11,28.15,27.55,27.48,27.75,27.59,26.72,27.04,27.44,27.01,26.14,27.19,26.88,26.25,26.52,26.94,27.20,26.96,28.11,27.64,27.33,28.17,28.73,27.88,28.05,28.77,28.97,28.36,28.71,29.50,29.65,29.79,29.20,28.75,28.62,29.34,29.53,29.27,29.65,29.43,29.01,28.77,28.55,28.36,28.56,28.51,28.19,27.86,28.36,28.10,27.33,27.80,28.08,27.40,27.77,28.32,28.21,28.80,28.99,28.63,29.01,29.67,29.41,29.19,29.65,30.00,29.72,29.68,29.98,30.07,29.95,30.08,29.85,29.99,29.84,29.80,29.92,29.72,29.64,29.58,29.58,29.17,29.43,29.47,28.93,29.00,29.19,29.08,28.71,28.62,29.01,28.75,28.53,28.68,28.84,28.51,28.85,29.24,29.39,29.01,29.21,29.68,29.61,29.38,29.58,29.78,29.53,29.36,29.74,29.89,29.64,29.79,30.00,29.96,29.90,29.99,30.00,29.90,29.77,29.54,29.30,29.42,29.55,29.64,29.72,29.48,29.30,29.44,29.59,29.35,29.21,29.42,29.33,29.40,28.99,28.71,29.06,28.93,28.95,29.06,29.30,29.61,29.60,30.06,29.74,29.51,29.90,29.99,29.69,29.88,30.17,30.24,30.02,30.25,30.41,30.22,30.43,30.23,30.35,30.11,30.06,30.23,30.15,30.04,30.03,30.14,29.99,29.76,29.97,29.97,29.78,29.79,29.85,29.71,29.86,29.29,28.92,29.03,28.91,28.69,28.21,27.88,27.11,28.05,27.22,27.43,27.06,26.82,27.47,27.08,27.52,27.77,28.16,28.64,28.87,29.00,29.19,29.61,29.70,29.88,29.65,29.56,29.93,29.85,29.69,29.84,30.10,30.03,29.94,30.06,30.29,30.12,30.26,30.36,30.44,30.28,30.46,30.64,30.48,30.59,30.54,30.53,30.41,30.35,30.56,30.41,30.35,30.30,30.39,30.31,30.26,30.26,30.33,30.18,30.16,30.26,30.12,29.84,29.95,30.21,30.05,30.01,30.10,30.11,30.01,30.31,30.34,30.27,30.19,30.49,30.48,30.28,30.46,30.64,30.47,30.38,30.53,30.72,30.62,30.60,30.74,30.37,30.55,30.43,30.43,30.52,30.50,30.40,30.48,30.55,30.38,30.28,30.40,30.20,29.98,30.11,30.25,30.25,30.32,30.06,30.03,30.13,30.07,29.96,30.07,29.98,30.08,30.34,30.42,30.29,30.52,30.35,30.50,30.69,30.60,30.55,30.67,30.66,30.77,30.58,30.68,30.70,30.70,30.67,30.78,30.77,30.60,30.75,30.66,30.50,30.52,30.56,30.65,30.50,30.45,30.27,30.24,30.41,30.31,30.40,30.35,30.39,30.44,30.51,30.61,30.64,30.44,30.63,30.48,30.60,30.62,30.60,30.70,30.50,30.46,30.58,30.63,30.57,30.53,30.69,30.73,30.52,30.73,30.77,30.77,30.85,30.77,30.80,30.80,30.88,30.87,30.89,30.76,30.91,30.88,30.77,30.75,30.79,30.79,30.81,30.68,30.73,30.71,30.70,30.44,30.53,30.73,30.63,30.34,30.30,30.31,30.36,30.40,30.57,30.67,30.69,30.79,30.83,30.75,30.88,30.86,30.92,30.84,30.92,30.83,30.92,30.91,30.86,30.88,30.92,30.91,30.87,30.86,30.86,30.87,30.91,30.85,30.85,30.82,30.81,30.77,30.68,30.65,30.59,30.29,30.24,30.21,30.19,30.41,30.53,30.72,30.77,30.84,30.82,30.78,30.88,30.82,30.86,30.81,30.83,30.95,30.86,30.72,30.87,30.88,30.79,30.91,31.00,30.92,30.91,30.94,30.88,30.82,30.89,30.89,30.84,30.88,30.80,30.82,30.61,30.66,30.78,30.76,30.51,30.64,30.80,30.73,30.71,30.75,30.76,30.83,30.59,30.62,30.64,30.70,30.80,30.85,30.89,30.77,30.81,30.81,30.87,30.75,30.80,30.82,30.81,30.76,30.64,30.73,30.56,30.53,30.69,30.44,30.63,30.32,30.63,30.63,30.46,30.52,30.70,30.55,30.42,30.56,30.59,30.67,30.63,30.65,30.69,30.79,30.71,30.63,30.72,30.79,30.76,30.72,30.76,30.75,30.70,30.67,30.70,30.65,30.62,30.56,30.63,30.39,30.29,30.43,30.42,30.30,30.44,30.45,30.20,30.35,30.50,30.29,30.19,30.35,30.43,30.23,30.25,30.29,30.24,30.14,29.95,30.33,30.40,30.46,30.40,30.41,30.59,30.52,30.61,30.56,30.39,30.56,30.60,30.36,30.28,30.52,30.33,30.11,30.20,30.27,30.11,29.76,30.14,30.09,30.00,29.75,29.73,29.62,29.59,29.46,29.07,29.83,29.89,29.54,29.39,30.03,29.93,29.59,29.96,30.16,29.98,29.79,30.25,30.26,30.00,30.05,30.41,30.43,30.54,30.53,30.42,30.51,30.47,30.26,30.20,30.24,29.94,29.96,30.09,29.94,29.67,29.70,29.88,29.78,29.53,29.91,29.77,29.65,29.47,29.08,28.95,29.26,28.49,29.28,29.46,28.87,29.12,29.66,29.40,29.09,29.58,29.76,29.51,29.50,29.71,29.87,29.71,29.78,29.83,29.41,29.36,29.84,29.66,29.23,29.45,29.65,29.80,29.70,29.57,29.59,29.58,29.56,29.42,29.50,29.36,28.97,28.76,28.85,28.80,28.34,27.85,27.66,27.19,27.62,28.18,28.21,28.58,29.07,28.81,28.28,28.68,29.17,29.32,28.46,29.34,29.53,28.65,29.19,29.76,29.54,29.27,29.82,29.93,29.75,30.07,29.49,29.62,29.24,29.20,28.81,28.57,28.89,28.52,27.83,28.04,28.02,27.52,27.22,26.80,26.12,27.59,27.11,28.10,27.81,27.79,27.53,27.50,27.42,26.68,27.07,27.15,27.38,28.29,28.20,27.62,27.95,28.67,28.26,28.24,28.87,29.18,28.79,29.41,29.17,28.77,28.66,28.74,28.05,27.78,28.26,27.80,27.26,27.27,27.81,27.06,26.32,26.36,25.71,26.62,26.05,25.20,25.62,25.63,25.30,26.21,25.57,25.17,25.21,26.01,26.20,26.28,25.92,26.20,26.89,26.39,26.75,27.22,27.53,27.74,27.94,28.50,28.16,29.02,29.20,29.02,29.10,28.56,28.30,28.72,28.44,27.87,28.34,28.23,27.62,27.25,28.00,27.77,26.96,27.33,27.34,26.83,26.33,27.30,26.78,26.53,26.20,26.88,26.75,25.80,26.17,26.40,26.32,25.05,26.05,26.82,25.99,25.44,26.72,26.43,25.76,26.42,29.64,30.00,29.41,29.61,29.63,29.47,29.87,29.79,29.30,29.51,30.04,29.93,29.64,29.69,29.94,29.83,29.57,29.66,29.25,29.55,29.49,29.83,29.73,29.40,29.79,29.99,29.98,29.56,29.83,29.72,29.56,29.27,29.27,28.61,29.18,28.55,28.50,28.23,28.63,28.86,28.84,29.36,29.33,29.37,29.87,30.06,29.63,29.83,29.81,29.27,29.30,28.65,28.68,28.29,28.55,28.22,28.27,28.43,29.01,29.10,28.93,28.81,28.63,28.73,29.16,28.63,28.79,28.85,29.10,28.51,29.06,28.55,28.04,28.26,27.79,27.92,27.62,27.68,27.60,28.07,28.10,28.48,28.78,29.21,29.44,29.83,29.93,29.51,30.06,29.84,29.88,30.38,30.38,30.58,30.70,30.62,30.75,30.70,30.73,30.56,30.33,30.49,30.40,30.19,30.20,30.16,30.09,29.64,29.78,29.90,29.41,29.04,29.38,29.41,28.88,28.80,29.50,28.83,28.50,28.98,28.94,28.32,28.36,28.99,28.76,28.27,28.77,29.21,28.76,28.74,29.31,29.53,29.28,29.37,29.84,29.73,29.54,29.57,29.11,28.54,28.27,27.86,28.01,28.09,28.25,28.28,27.67,27.92,28.09,27.89,28.42,28.63,29.08,29.35,29.71,29.84,30.28,30.04,30.31,30.39,30.08,30.40,30.19,30.62,30.49,30.68,30.78,30.72,30.68,30.78,30.61,30.78,30.80,30.95,30.82,30.95,30.95,30.88,30.96,30.84,30.85,30.88,30.75,30.67,30.87,30.69,30.59,30.53,30.61,30.51,30.52,30.46,30.44,30.54,30.40,30.52,30.43,30.54,30.28,30.42,30.20,30.25,30.27,30.40,30.46,30.50,30.58,30.74,30.73,30.71,30.87,30.92,30.95,30.93,30.79,30.91,30.90,30.88,30.85,30.68,30.75,30.50,30.61,30.55,30.55,30.46,30.25,30.35,30.46,30.35,30.07,30.28,30.29,30.11,29.92,30.01,30.27,29.94,29.90,30.29,30.40,30.44,30.56,30.71,30.75,30.82,30.74,30.48,30.52,30.56,30.31,30.29,29.96,30.00,29.60,29.64,29.01,29.26,28.81,28.86,29.03,29.09,29.53,29.35,29.70,29.35,29.81,29.56,30.05,30.30,30.18,30.48,30.27,30.37,30.28,30.33,30.17,30.26,30.13,29.96,29.70,29.55,29.32,28.82,28.58,28.45,28.56,28.34,28.20,28.52,28.67,29.14,29.27,29.11,29.31,29.50,29.68,29.49,29.24,29.44,29.30,29.00,28.59,28.37,28.73,28.45,28.93,28.83,29.38,29.25,29.66,29.36,29.96,29.81,29.60,29.21,29.17,28.42,28.50,27.61,28.15,27.62,28.07,27.64,28.23,28.26,28.90,29.10,29.50,29.84,30.02,29.83,30.21,30.10,30.08,30.28,30.20,30.41,30.15,30.47,30.27],[11.18,9.59,9.41,8.42,7.50,6.87,6.42,5.22,5.83,6.37,6.08,6.04,6.81,6.55,7.33,7.07,8.02,7.46,6.30,6.94,7.52,6.70,6.39,7.44,7.57,6.74,7.05,8.11,7.85,7.10,8.18,8.69,8.24,8.48,8.95,9.37,9.47,9.27,9.28,8.67,8.04,7.94,8.02,8.20,9.49,11.78,13.29,13.41,12.60,10.90,11.11,9.56,8.03,7.41,6.71,6.89,7.28,7.33,7.78,8.36,8.99,9.04,9.02,8.37,7.86,7.79,7.06,6.30,6.13,6.76,6.02,6.84,7.54,7.19,6.73,6.34,6.22,5.85,6.04,5.44,5.98,5.65,4.43,4.36,4.24,4.02,5.13,5.10,4.14,5.02,5.83,5.33,5.50,5.88,5.88,6.42,7.52,7.15,6.40,6.38,7.48,6.96,6.01,7.00,7.31,6.47,6.38,7.56,7.38,6.92,6.80,6.39,5.88,5.44,4.62,5.16,4.08,4.98,4.81,3.50,2.91,1.89,1.06,0.77,1.18,1.63,1.76,1.91,2.44,2.86,2.62,3.01,3.73,3.94,3.90,4.29,4.81,5.30,5.28,6.19,6.27,7.13,6.75,5.92,6.25,6.56,6.12,5.59,4.71,4.53,3.76,4.64,3.36,4.30,3.88,4.33,4.96,5.04,5.26,5.78,6.22,6.38,6.85,7.25,8.12,8.53,7.37,7.23,8.60,8.48,7.01,7.73,8.95,8.19,7.54,8.76,8.63,9.75,10.25,11.45,11.64,10.79,10.70,9.91,10.49,11.39,12.16,12.39,14.39,15.47,16.59,18.61,19.07,18.25,18.77,17.64,17.12,17.91,16.10,17.94,17.69,17.28,17.11,16.89,16.38,16.40,15.88,16.12,15.31,16.02,16.47,16.66,17.70,17.13,16.75,16.50,15.54,15.66,15.53,15.43,15.45,15.15,14.64,14.40,14.50,14.04,13.67,13.35,13.84,13.38,13.40,13.59,13.68,14.11,14.28,13.75,13.56,14.22,14.36,15.10,15.39,15.97,16.16,15.46,15.82,14.53,14.63,13.52,13.62,13.79,13.16,12.47,13.29,12.89,11.60,12.49,12.46,12.79,13.66,13.72,13.64,12.97,12.26,12.10,11.10,10.70,10.03,10.42,10.53,10.35,10.72,11.67,12.78,13.40,13.48,13.58,13.26,12.82,11.75,11.26,12.13,12.73,12.49,11.66,11.04,12.46,11.94,10.58,11.08,11.95,11.00,10.20,10.91,10.04,11.19,10.70,11.06,11.42,11.75,12.80,13.15,13.87,13.81,14.31,15.23,14.80,13.95,13.95,14.52,13.91,13.65,13.69,14.49,13.51,13.24,14.15,14.71,13.25,13.78,13.19,11.97,12.17,12.18,12.95,13.03,13.53,13.94,15.35,16.11,16.38,17.46,17.76,18.52,18.14,18.44,17.40,18.17,15.86,14.84,14.74,15.49,14.66,15.85,15.79,16.34,16.51,17.62,18.46,19.48,19.22,18.43,18.86,20.24,19.22,18.44,19.84,20.81,20.07,20.20,21.53,22.25,23.33,22.22,22.81,22.21,23.21,22.61,21.30,21.92,22.58,20.88,20.27,21.69,21.47,21.03,21.32,20.12,20.19,19.63,20.18,20.83,20.04,20.28,20.79,21.80,21.84,21.67,22.85,22.94,24.28,24.42,24.87,24.65,24.78,23.74,24.28,25.41,24.15,24.69,23.68,24.29,24.73,23.23,23.88,25.20,24.18,23.18,24.89,25.33,25.58,25.66,25.74,26.41,26.50,26.11,26.97,27.43,26.30,25.98,27.30,26.84,25.62,26.36,26.63,26.17,25.57,26.54,26.33,26.02,26.03,26.05,26.89,26.93,27.28,27.12,27.43,27.36,27.78,27.66,27.72,27.86,27.54,27.12,28.17,27.80,26.92,27.70,28.39,27.68,27.88,28.52,27.65,28.59,27.75,28.27,28.03,26.63,27.08,27.54,26.48,25.75,26.91,26.18,24.95,25.14,25.77,24.35,23.35,23.58,24.63,24.23,25.30,25.27,25.97,26.34,26.10,25.69,24.97,24.46,23.49,23.22,24.35,24.18,23.81,24.77,25.17,25.19,25.36,26.06,26.18,26.44,26.60,26.98,27.58,27.64,27.69,28.90,28.52,29.29,28.84,27.65,28.43,29.15,28.22,27.75,28.50,28.85,28.96,28.49,28.24,28.22,27.46,27.49,27.81,27.59,26.63,27.07,27.47,26.93,26.21,27.27,26.97,26.19,26.49,26.79,27.18,26.94,28.20,27.72,27.35,28.18,28.81,27.94,28.10,28.85,29.04,28.48,28.76,29.57,29.74,29.83,29.26,28.89,28.77,29.41,29.65,29.39,29.71,29.56,29.06,28.87,28.49,28.39,28.67,28.53,28.16,27.86,28.45,28.11,27.30,27.84,28.19,27.47,27.76,28.34,28.22,28.92,29.03,28.69,29.05,29.71,29.46,29.27,29.69,30.08,29.76,29.74,30.07,30.20,30.02,30.16,29.87,30.11,29.87,29.79,30.02,29.81,29.60,29.57,29.62,29.13,29.45,29.45,28.87,29.04,29.24,29.07,28.71,28.69,29.03,28.82,28.56,28.72,28.90,28.49,28.87,29.26,29.46,28.98,29.22,29.72,29.64,29.40,29.59,29.84,29.58,29.36,29.77,29.98,29.60,29.81,30.06,30.02,29.93,29.96,30.07,29.86,29.73,29.44,29.18,29.40,29.45,29.61,29.73,29.39,29.30,29.42,29.54,29.28,29.21,29.39,29.22,29.38,28.91,28.62,29.01,28.92,28.97,29.02,29.28,29.58,29.62,30.01,29.71,29.51,29.93,30.05,29.76,29.93,30.20,30.29,30.09,30.31,30.43,30.29,30.45,30.32,30.39,30.17,30.12,30.27,30.16,30.08,30.11,30.18,29.95,29.78,30.02,29.92,29.70,29.77,29.88,29.67,29.78,29.16,28.69,28.90,28.69,28.59,28.12,27.54,26.97,27.98,27.17,27.44,26.89,26.65,27.35,26.96,27.45,27.59,28.03,28.59,28.83,28.95,29.13,29.57,29.63,29.88,29.60,29.53,29.86,29.88,29.65,29.76,30.08,30.06,29.94,30.07,30.34,30.15,30.29,30.38,30.47,30.31,30.50,30.65,30.47,30.58,30.55,30.54,30.45,30.39,30.56,30.47,30.38,30.35,30.44,30.37,30.22,30.27,30.38,30.13,30.09,30.23,30.05,29.76,29.93,30.15,29.99,29.98,30.07,30.09,30.02,30.31,30.39,30.28,30.24,30.48,30.54,30.31,30.50,30.66,30.47,30.42,30.54,30.70,30.62,30.63,30.75,30.41,30.58,30.48,30.45,30.54,30.50,30.37,30.47,30.52,30.31,30.22,30.37,30.11,29.84,30.07,30.28,30.27,30.30,29.94,29.96,30.05,29.94,29.87,29.99,29.94,30.10,30.31,30.44,30.30,30.55,30.43,30.50,30.68,30.64,30.57,30.68,30.68,30.79,30.62,30.69,30.71,30.71,30.69,30.79,30.75,30.60,30.75,30.67,30.50,30.52,30.57,30.65,30.51,30.49,30.33,30.23,30.35,30.26,30.33,30.27,30.33,30.40,30.49,30.54,30.58,30.34,30.54,30.37,30.55,30.56,30.56,30.65,30.40,30.33,30.52,30.65,30.51,30.50,30.71,30.72,30.51,30.71,30.79,30.80,30.86,30.76,30.83,30.80,30.89,30.88,30.90,30.75,30.88,30.91,30.76,30.78,30.79,30.80,30.79,30.70,30.73,30.74,30.71,30.47,30.55,30.74,30.63,30.38,30.30,30.27,30.34,30.39,30.57,30.63,30.69,30.75,30.83,30.76,30.89,30.85,30.92,30.83,30.92,30.83,30.92,30.91,30.87,30.86,30.90,30.90,30.87,30.85,30.84,30.88,30.89,30.86,30.84,30.82,30.81,30.77,30.72,30.67,30.60,30.30,30.23,30.14,30.18,30.41,30.54,30.72,30.74,30.83,30.80,30.77,30.89,30.81,30.85,30.83,30.82,30.94,30.85,30.71,30.86,30.88,30.79,30.93,30.97,30.92,30.89,30.94,30.88,30.82,30.89,30.88,30.85,30.84,30.83,30.82,30.61,30.67,30.77,30.75,30.46,30.63,30.79,30.73,30.70,30.75,30.77,30.83,30.59,30.61,30.62,30.70,30.78,30.86,30.89,30.76,30.79,30.80,30.80,30.75,30.80,30.79,30.78,30.74,30.65,30.78,30.53,30.54,30.66,30.43,30.60,30.30,30.64,30.61,30.45,30.53,30.66,30.55,30.39,30.48,30.58,30.66,30.59,30.60,30.67,30.76,30.72,30.64,30.71,30.79,30.73,30.71,30.76,30.73,30.71,30.71,30.73,30.61,30.62,30.57,30.60,30.38,30.25,30.41,30.41,30.25,30.43,30.43,30.20,30.28,30.48,30.28,30.11,30.31,30.37,30.19,30.14,30.19,30.17,30.05,29.89,30.27,30.39,30.41,30.34,30.37,30.50,30.52,30.60,30.52,30.31,30.54,30.53,30.30,30.22,30.47,30.29,30.08,30.12,30.23,30.08,29.69,30.16,30.11,29.99,29.65,29.56,29.48,29.44,29.21,28.80,29.75,29.85,29.49,29.33,30.01,29.88,29.55,29.91,30.11,29.90,29.78,30.11,30.15,29.93,30.07,30.33,30.41,30.43,30.43,30.43,30.51,30.39,30.13,30.21,30.18,29.86,29.90,30.05,29.89,29.58,29.62,29.87,29.75,29.36,29.86,29.77,29.58,29.47,28.90,28.89,29.05,28.38,29.08,29.40,28.87,29.04,29.64,29.36,28.96,29.54,29.69,29.41,29.39,29.73,29.78,29.62,29.78,29.80,29.32,29.36,29.77,29.57,29.12,29.40,29.65,29.71,29.70,29.57,29.63,29.50,29.53,29.44,29.46,29.27,28.96,28.71,28.76,28.73,28.15,27.76,27.54,26.95,27.28,27.90,28.18,28.37,28.85,28.55,28.13,28.77,29.11,29.09,28.62,29.34,29.52,28.64,29.13,29.67,29.46,29.23,29.75,29.88,29.67,30.00,29.47,29.53,29.19,29.00,28.69,28.40,28.75,28.46,27.91,27.99,28.07,27.81,27.27,27.17,25.98,27.37,26.81,27.74,27.39,27.37,27.08,27.14,27.09,26.54,26.81,27.16,27.40,28.02,28.20,27.82,27.91,28.56,28.26,28.18,28.79,29.01,28.64,29.19,29.01,28.57,28.61,28.61,28.08,27.70,28.10,27.57,27.56,27.12,27.59,26.82,26.27,26.04,25.51,26.56,25.76,25.13,25.47,25.40,25.28,26.06,25.44,25.02,25.21,25.90,26.08,26.12,25.70,26.04,26.73,26.26,26.78,27.10,27.35,27.55,27.78,28.26,27.96,28.79,28.98,28.93,28.87,28.39,28.10,28.65,28.30,27.60,28.25,28.18,27.62,27.10,27.93,27.76,26.77,27.24,27.32,26.64,26.19,27.15,26.78,26.37,25.96,26.85,26.46,25.72,25.92,26.27,26.17,24.88,25.77,26.51,25.75,24.98,26.41,26.16,25.66,26.30,29.57,29.95,29.40,29.60,29.67,29.45,29.82,29.81,29.27,29.49,29.94,29.79,29.50,29.64,29.86,29.73,29.44,29.57,29.07,29.44,29.40,29.72,29.64,29.35,29.72,29.94,29.92,29.45,29.80,29.71,29.50,29.20,29.21,28.53,29.10,28.40,28.25,28.04,28.47,28.75,28.73,29.26,29.19,29.30,29.82,29.93,29.54,29.67,29.64,29.12,29.16,28.44,28.58,28.05,28.35,28.09,28.30,28.39,28.75,28.84,28.64,28.51,28.39,28.63,28.96,28.44,28.46,28.67,28.91,28.31,28.91,28.34,27.83,27.98,27.58,27.60,27.53,27.51,27.36,27.82,27.93,28.12,28.75,29.16,29.40,29.82,29.95,29.45,30.03,29.84,29.86,30.38,30.32,30.51,30.63,30.58,30.69,30.68,30.72,30.49,30.30,30.52,30.41,30.18,30.18,30.11,30.08,29.66,29.76,29.86,29.33,28.93,29.37,29.41,28.76,28.68,29.35,28.77,28.34,28.83,28.82,28.17,28.08,28.77,28.62,28.07,28.63,29.13,28.63,28.62,29.20,29.37,29.14,29.25,29.65,29.57,29.46,29.38,28.99,28.38,28.13,27.56,27.97,27.86,28.21,28.35,27.47,27.66,28.10,27.81,28.22,28.37,28.91,29.13,29.52,29.83,30.21,30.02,30.28,30.40,30.04,30.42,30.18,30.59,30.43,30.63,30.71,30.67,30.64,30.75,30.54,30.74,30.78,30.93,30.80,30.94,30.96,30.87,30.98,30.79,30.80,30.85,30.74,30.52,30.81,30.67,30.59,30.55,30.62,30.52,30.52,30.42,30.45,30.54,30.47,30.47,30.35,30.41,30.19,30.34,30.17,30.23,30.22,30.35,30.28,30.44,30.50,30.61,30.67,30.66,30.82,30.92,30.95,30.88,30.81,30.95,30.88,30.77,30.83,30.65,30.74,30.50,30.57,30.50,30.50,30.43,30.23,30.31,30.46,30.36,30.02,30.22,30.29,30.07,29.76,29.88,30.24,29.80,29.86,30.23,30.34,30.37,30.56,30.65,30.67,30.77,30.68,30.44,30.43,30.37,30.25,30.28,29.89,29.94,29.52,29.59,29.01,29.10,28.81,28.80,29.09,29.20,29.52,29.33,29.59,29.31,29.75,29.54,30.04,30.28,30.14,30.37,30.19,30.30,30.30,30.32,30.14,30.23,30.11,29.92,29.64,29.39,29.14,28.64,28.40,28.32,28.44,28.22,27.97,28.35,28.53,29.07,29.21,28.96,29.25,29.45,29.57,29.35,29.10,29.38,29.21,28.90,28.55,28.30,28.64,28.40,28.90,28.78,29.36,29.17,29.65,29.27,29.86,29.77,29.61,29.24,29.20,28.31,28.41,27.33,27.98,27.50,27.96,27.51,28.08,28.11,28.77,28.90,29.40,29.66,29.87,29.70,30.16,30.07,30.00,30.28,30.08,30.34,30.12,30.44,30.21],[12.02,10.57,10.41,9.54,8.51,8.11,7.27,6.17,6.75,7.57,6.65,6.70,7.87,7.38,7.94,7.56,8.68,8.26,6.84,7.41,8.51,7.33,6.66,8.07,8.49,7.23,7.34,8.96,8.70,7.53,8.74,9.69,8.75,8.97,9.44,9.77,10.41,10.24,10.19,9.24,8.67,8.59,8.57,8.77,10.20,12.08,14.17,13.90,12.88,11.00,11.36,9.70,8.17,7.71,7.10,7.01,7.48,7.57,8.25,8.76,9.36,9.07,9.14,8.44,7.86,7.85,7.13,6.65,6.32,6.85,6.10,6.60,7.75,7.34,6.44,6.28,6.07,5.57,6.08,5.50,6.21,5.67,4.59,4.28,3.93,3.96,4.87,4.87,3.96,5.16,5.78,5.24,5.37,5.78,6.12,6.42,7.50,6.99,6.17,6.19,7.15,6.91,5.84,6.90,7.32,6.50,6.17,7.64,7.64,6.93,6.61,5.86,5.43,5.25,4.49,5.18,4.76,5.79,5.30,3.83,3.64,2.49,1.60,0.97,0.76,1.03,1.80,1.96,2.06,2.52,3.00,2.83,3.40,3.92,3.88,4.12,4.73,5.16,5.52,6.30,6.22,7.19,6.84,5.84,6.10,6.40,5.82,5.50,4.49,4.26,3.57,4.36,3.68,4.88,4.30,4.34,5.53,5.69,5.37,6.01,6.70,6.89,7.31,8.20,9.14,9.83,8.33,8.54,10.51,9.49,8.18,9.35,10.44,9.46,8.99,9.98,10.36,11.33,11.64,12.57,12.46,12.00,12.24,11.36,11.52,12.37,13.17,13.33,15.19,16.06,17.05,18.70,19.71,18.83,18.78,17.83,17.76,18.42,17.13,18.27,18.41,17.84,17.92,17.90,17.06,17.53,16.09,17.12,15.76,16.70,17.16,17.22,18.33,18.06,17.51,17.49,16.26,16.52,15.91,16.15,16.17,15.69,15.18,14.85,15.17,14.75,13.89,13.53,14.38,13.52,13.51,13.62,14.01,14.17,14.71,13.78,13.61,14.86,15.03,16.20,16.27,17.07,16.94,16.15,16.67,15.32,15.61,14.56,14.53,14.72,13.84,13.56,14.15,13.63,12.41,13.27,13.08,13.49,14.22,14.31,14.06,13.18,12.87,12.40,11.51,11.63,10.77,11.02,11.44,11.32,12.33,12.92,13.88,14.56,14.58,14.51,14.12,13.90,12.72,12.42,12.95,13.55,13.15,12.51,11.92,12.79,12.66,11.75,11.85,12.24,11.71,11.04,11.16,10.90,11.44,11.45,11.69,12.26,12.78,13.63,14.24,15.11,14.50,15.59,16.37,15.88,14.66,14.91,15.57,14.48,14.06,14.25,14.94,13.82,13.28,14.73,15.20,14.09,13.98,13.12,12.36,12.59,12.12,13.35,13.39,14.33,14.85,16.47,16.73,17.55,18.25,18.42,19.32,18.92,18.98,18.24,18.70,16.23,15.41,15.14,16.36,15.03,16.80,16.13,17.57,17.39,18.71,19.12,19.92,19.75,18.68,19.50,20.79,19.84,19.02,20.40,21.30,20.33,20.61,21.78,22.42,23.52,22.55,23.22,22.80,23.78,23.02,21.56,22.32,22.90,21.23,20.71,22.20,22.08,21.66,22.06,21.11,20.89,20.31,20.77,21.35,20.60,20.86,21.27,22.21,22.03,21.88,22.93,23.29,24.41,24.51,25.18,24.73,25.15,23.93,24.84,25.76,24.36,25.22,24.06,24.70,25.15,23.50,24.05,25.55,24.30,23.22,24.96,25.64,25.97,26.25,26.53,27.05,26.85,26.53,27.35,27.52,26.38,26.09,27.27,26.97,25.81,26.41,26.83,26.26,25.58,26.65,26.45,26.11,26.18,26.21,27.05,26.96,27.54,27.68,27.77,27.76,28.15,28.07,28.03,28.00,27.62,27.21,28.13,27.84,27.01,27.88,28.29,27.83,28.10,28.62,27.72,28.52,27.76,28.29,28.08,26.83,27.23,27.64,26.64,25.98,26.89,26.38,25.26,25.32,25.91,24.51,23.55,23.87,24.86,24.46,25.59,25.59,26.44,26.63,26.28,25.88,25.09,24.60,23.92,23.43,24.63,24.47,24.01,24.98,25.34,25.37,25.43,26.18,26.36,26.47,26.71,27.05,27.63,27.67,27.71,28.92,28.54,29.25,28.76,27.68,28.41,28.99,28.17,27.72,28.46,28.81,28.90,28.52,28.27,28.31,27.60,27.62,27.89,27.61,26.79,27.20,27.53,27.15,26.24,27.29,26.99,26.17,26.51,26.98,27.26,27.10,28.17,27.75,27.40,28.27,28.77,27.93,28.11,28.82,29.05,28.40,28.77,29.60,29.79,29.93,29.36,28.89,28.71,29.49,29.69,29.41,29.76,29.63,29.13,28.91,28.74,28.48,28.70,28.62,28.23,27.95,28.45,28.13,27.37,27.85,28.17,27.43,27.82,28.40,28.23,28.94,29.07,28.65,29.04,29.73,29.48,29.24,29.74,30.10,29.75,29.71,30.09,30.22,30.07,30.16,29.92,30.13,29.91,29.83,30.04,29.91,29.77,29.69,29.68,29.28,29.52,29.53,29.07,29.04,29.25,29.12,28.73,28.63,29.05,28.81,28.47,28.67,28.95,28.51,28.84,29.36,29.51,28.99,29.25,29.80,29.69,29.41,29.65,29.85,29.55,29.37,29.83,30.02,29.67,29.84,30.05,30.01,29.96,30.01,30.00,29.94,29.83,29.50,29.27,29.36,29.57,29.71,29.84,29.51,29.30,29.50,29.69,29.44,29.28,29.56,29.41,29.52,29.06,28.76,29.16,29.01,29.08,29.12,29.40,29.71,29.74,30.15,29.80,29.64,30.04,30.11,29.76,29.97,30.26,30.34,30.11,30.32,30.49,30.26,30.51,30.34,30.40,30.20,30.14,30.26,30.19,30.09,30.13,30.22,30.04,29.85,30.10,30.06,29.88,29.92,29.96,29.79,29.90,29.36,28.98,29.05,28.89,28.76,28.23,27.86,27.08,28.04,27.20,27.39,27.04,26.74,27.41,26.96,27.48,27.77,28.20,28.75,28.96,29.07,29.33,29.69,29.82,29.90,29.74,29.71,30.00,29.97,29.81,29.96,30.19,30.17,30.06,30.21,30.38,30.22,30.38,30.47,30.55,30.37,30.54,30.68,30.52,30.66,30.57,30.59,30.44,30.41,30.61,30.45,30.40,30.39,30.49,30.42,30.36,30.34,30.40,30.26,30.26,30.38,30.25,29.94,30.07,30.30,30.11,30.08,30.16,30.17,30.12,30.41,30.42,30.37,30.31,30.57,30.56,30.44,30.55,30.71,30.54,30.47,30.60,30.73,30.67,30.66,30.78,30.45,30.61,30.52,30.50,30.60,30.60,30.51,30.55,30.61,30.49,30.37,30.49,30.31,30.05,30.14,30.26,30.29,30.31,30.04,30.03,30.07,29.99,29.92,30.02,29.99,30.10,30.36,30.46,30.34,30.54,30.44,30.57,30.69,30.65,30.64,30.74,30.71,30.80,30.66,30.71,30.74,30.71,30.73,30.79,30.79,30.62,30.79,30.69,30.57,30.60,30.61,30.71,30.53,30.49,30.32,30.28,30.47,30.38,30.38,30.36,30.39,30.40,30.48,30.61,30.63,30.44,30.57,30.40,30.58,30.61,30.63,30.72,30.49,30.46,30.58,30.67,30.61,30.59,30.73,30.77,30.62,30.78,30.81,30.81,30.89,30.81,30.83,30.83,30.88,30.91,30.90,30.78,30.91,30.93,30.80,30.81,30.80,30.81,30.81,30.72,30.76,30.75,30.70,30.48,30.58,30.75,30.65,30.41,30.25,30.26,30.35,30.46,30.59,30.72,30.72,30.81,30.88,30.81,30.88,30.90,30.93,30.87,30.94,30.86,30.94,30.93,30.91,30.92,30.94,30.96,30.91,30.89,30.88,30.92,30.96,30.86,30.87,30.86,30.85,30.78,30.74,30.72,30.59,30.38,30.29,30.19,30.19,30.39,30.54,30.74,30.77,30.87,30.85,30.79,30.88,30.85,30.88,30.85,30.86,30.98,30.87,30.78,30.91,30.92,30.84,30.97,31.02,30.94,30.93,30.98,30.88,30.83,30.93,30.93,30.85,30.89,30.84,30.84,30.66,30.68,30.78,30.81,30.52,30.64,30.81,30.71,30.68,30.75,30.77,30.83,30.59,30.63,30.69,30.71,30.84,30.90,30.92,30.78,30.82,30.84,30.89,30.76,30.81,30.86,30.82,30.76,30.70,30.77,30.62,30.59,30.71,30.46,30.64,30.37,30.65,30.65,30.44,30.46,30.71,30.56,30.42,30.53,30.62,30.67,30.63,30.65,30.74,30.81,30.78,30.68,30.77,30.85,30.74,30.73,30.81,30.75,30.69,30.72,30.77,30.64,30.63,30.64,30.67,30.47,30.28,30.44,30.44,30.27,30.44,30.45,30.17,30.31,30.47,30.33,30.12,30.30,30.45,30.22,30.23,30.26,30.28,30.14,29.94,30.39,30.46,30.50,30.43,30.41,30.60,30.58,30.65,30.55,30.40,30.61,30.61,30.35,30.28,30.54,30.37,30.08,30.23,30.35,30.07,29.73,30.22,30.20,30.00,29.75,29.68,29.53,29.53,29.33,28.94,29.80,29.87,29.48,29.40,29.97,29.92,29.60,30.00,30.14,29.97,29.78,30.24,30.28,29.99,30.09,30.44,30.51,30.56,30.53,30.50,30.59,30.49,30.31,30.31,30.36,29.99,29.96,30.20,30.03,29.68,29.74,30.00,29.81,29.48,29.95,29.90,29.69,29.57,29.04,29.02,29.27,28.46,29.24,29.47,28.86,29.11,29.63,29.44,28.96,29.62,29.78,29.50,29.41,29.83,29.89,29.69,29.88,29.94,29.46,29.41,29.92,29.77,29.32,29.54,29.77,29.84,29.94,29.75,29.72,29.68,29.64,29.45,29.56,29.43,29.01,28.81,28.90,28.89,28.34,27.95,27.84,27.11,27.54,28.21,28.25,28.60,29.12,28.83,28.11,28.71,29.21,29.34,28.63,29.62,29.62,28.81,29.29,29.85,29.63,29.44,29.94,30.04,29.84,30.16,29.65,29.67,29.44,29.34,28.95,28.60,29.05,28.78,27.87,28.27,28.32,27.67,27.26,26.92,26.25,27.53,27.05,28.09,27.71,27.67,27.42,27.38,27.39,26.68,27.13,27.22,27.48,28.36,28.36,27.75,28.27,28.92,28.27,28.34,29.02,29.31,28.86,29.54,29.31,28.72,28.88,28.88,28.19,27.82,28.42,28.05,27.32,27.41,28.03,27.21,26.44,26.57,25.92,26.77,26.14,25.36,25.73,25.56,25.26,26.36,25.66,25.19,25.32,26.01,26.34,26.27,25.94,26.36,27.12,26.50,26.86,27.34,27.73,27.86,28.02,28.61,28.37,29.15,29.26,29.18,29.23,28.55,28.37,28.90,28.45,27.93,28.48,28.33,27.69,27.44,28.14,27.89,27.06,27.49,27.52,27.01,26.47,27.39,27.00,26.61,26.40,27.00,26.97,25.93,26.11,26.44,26.62,25.17,26.17,26.90,26.15,25.51,26.69,26.34,25.62,26.49,29.69,30.07,29.40,29.60,29.70,29.53,29.90,29.84,29.33,29.50,30.04,29.91,29.60,29.66,29.99,29.87,29.51,29.68,29.20,29.51,29.51,29.83,29.73,29.38,29.74,29.99,29.97,29.44,29.81,29.66,29.47,29.23,29.21,28.73,29.07,28.40,28.33,28.18,28.70,28.71,28.88,29.29,29.25,29.30,29.88,30.05,29.64,29.81,29.80,29.29,29.28,28.75,28.66,28.27,28.51,28.09,28.35,28.42,28.98,29.03,28.98,28.77,28.59,28.69,29.13,28.56,28.70,28.74,29.02,28.37,28.98,28.40,28.09,28.15,27.89,27.87,27.76,27.79,27.70,28.10,28.25,28.55,28.95,29.30,29.55,29.85,29.97,29.53,30.07,29.90,29.94,30.40,30.32,30.55,30.69,30.56,30.75,30.68,30.77,30.57,30.39,30.54,30.43,30.24,30.25,30.19,30.16,29.76,29.90,29.92,29.46,29.21,29.42,29.43,28.92,28.88,29.45,28.77,28.63,28.99,29.00,28.28,28.51,28.95,28.82,28.26,28.83,29.25,28.81,28.79,29.38,29.58,29.29,29.41,29.84,29.69,29.52,29.50,29.12,28.65,28.29,27.86,28.06,28.13,28.17,28.11,27.53,27.65,28.11,28.02,28.48,28.70,29.02,29.25,29.65,29.81,30.29,30.01,30.36,30.33,30.02,30.41,30.18,30.60,30.51,30.71,30.80,30.74,30.68,30.77,30.60,30.81,30.81,30.96,30.83,30.97,30.97,30.90,31.01,30.81,30.88,30.93,30.78,30.62,30.85,30.75,30.53,30.50,30.64,30.52,30.49,30.44,30.46,30.56,30.41,30.56,30.32,30.47,30.20,30.37,30.22,30.30,30.32,30.39,30.36,30.52,30.60,30.64,30.74,30.75,30.87,30.94,30.98,30.85,30.82,30.97,30.92,30.82,30.86,30.70,30.77,30.59,30.64,30.61,30.59,30.51,30.30,30.35,30.48,30.37,30.12,30.27,30.32,30.13,29.91,30.06,30.32,29.99,29.94,30.34,30.39,30.49,30.63,30.68,30.74,30.82,30.70,30.50,30.41,30.48,30.27,30.31,30.02,30.10,29.76,29.72,29.06,29.31,28.88,28.80,29.21,29.30,29.57,29.36,29.71,29.40,29.87,29.57,30.08,30.29,30.15,30.44,30.23,30.32,30.24,30.36,30.16,30.26,30.13,29.96,29.64,29.50,29.28,28.92,28.73,28.46,28.53,28.44,28.09,28.50,28.68,29.17,29.32,28.99,29.31,29.47,29.63,29.43,29.15,29.37,29.25,28.93,28.65,28.55,28.78,28.46,28.95,28.91,29.43,29.24,29.67,29.43,29.99,29.81,29.71,29.30,29.28,28.65,28.56,27.72,28.27,27.69,28.23,27.72,28.36,28.37,28.94,29.09,29.51,29.75,29.95,29.77,30.18,30.07,30.01,30.25,30.12,30.36,30.11,30.45,30.33],[11.49,9.69,9.29,8.53,7.61,7.23,6.77,6.00,6.19,6.93,6.19,6.36,7.12,6.78,7.21,7.09,7.36,7.28,6.59,6.70,7.07,6.51,6.13,6.88,6.91,6.26,6.56,7.18,7.13,6.37,7.37,7.87,7.44,7.72,8.35,8.61,8.80,8.36,8.52,7.86,6.99,7.21,7.05,7.65,8.79,11.07,12.70,12.77,11.84,9.97,10.00,8.43,7.29,6.86,6.20,6.14,6.41,6.40,7.01,7.46,8.24,8.08,8.21,7.51,6.91,7.08,6.64,5.82,5.34,5.79,5.43,5.65,6.69,6.33,5.42,5.45,5.27,5.03,5.50,4.95,5.79,5.14,4.42,3.92,3.49,3.59,4.69,4.33,3.65,4.37,5.22,4.75,4.56,5.45,5.75,6.04,7.05,6.61,5.64,5.70,6.41,6.02,5.37,6.00,6.40,5.56,5.45,6.62,6.62,6.17,5.52,4.96,4.74,4.75,4.06,4.83,4.61,4.92,4.67,3.42,3.15,2.42,1.86,1.53,1.06,0.77,1.03,1.62,1.81,1.79,2.07,2.44,2.54,2.93,3.39,3.57,3.98,4.33,4.63,5.41,5.30,6.55,5.96,5.20,5.52,5.86,4.87,4.51,3.78,3.53,2.70,4.13,3.53,4.48,4.13,3.97,4.97,5.24,4.91,5.23,6.11,6.14,6.51,6.97,7.78,7.72,7.02,7.32,8.34,7.95,7.11,7.98,8.59,7.96,7.91,8.70,8.82,9.71,10.06,11.10,10.94,10.37,10.11,9.30,9.50,10.60,11.66,11.44,13.70,15.14,16.14,18.04,19.00,17.99,18.35,16.83,16.66,17.31,15.76,17.39,17.38,16.90,16.81,16.76,15.67,16.37,14.83,15.98,14.84,15.84,16.23,16.61,17.36,16.99,16.59,16.40,15.15,15.33,14.46,14.82,15.07,14.08,13.67,13.53,14.27,13.16,12.71,12.74,13.25,12.56,12.83,12.90,13.10,13.43,13.96,13.14,12.82,13.76,13.58,14.50,14.47,15.53,15.52,14.46,15.09,13.26,13.60,12.36,12.56,12.83,12.17,11.71,12.12,11.92,10.68,11.57,11.66,12.15,12.80,13.05,13.08,12.07,11.47,11.02,10.34,10.00,8.97,9.83,9.95,9.94,10.19,11.34,12.19,12.84,12.92,13.08,12.85,12.47,11.55,11.04,11.72,12.37,12.15,11.45,10.90,11.81,11.72,10.69,10.84,11.60,11.09,10.17,10.50,9.81,10.69,10.35,10.44,10.83,11.29,12.17,12.16,13.01,13.04,14.16,15.05,14.81,13.48,13.70,14.80,13.56,13.48,13.45,14.17,13.29,12.81,13.85,14.25,12.93,13.16,12.28,11.56,11.73,11.29,12.49,12.32,12.81,13.05,14.77,15.72,16.34,17.04,17.60,18.18,17.43,18.32,17.22,18.07,15.27,14.58,14.12,15.07,13.95,15.49,14.79,16.21,15.98,17.59,18.43,19.16,18.47,17.59,18.14,19.66,18.45,17.40,19.17,20.19,19.16,19.18,20.63,21.47,22.56,21.50,22.28,21.64,22.87,22.29,20.66,21.48,22.05,20.13,19.52,21.14,21.02,20.15,20.56,19.47,19.16,18.27,18.79,20.00,19.02,19.12,19.80,21.06,20.80,20.67,21.74,22.18,23.39,23.50,24.14,23.98,24.25,23.16,23.85,24.68,23.45,24.00,22.92,23.43,23.85,22.24,23.11,24.38,23.14,22.23,24.06,24.38,24.62,24.38,24.82,25.49,25.64,25.30,26.23,26.51,25.52,25.12,26.41,26.19,24.86,25.60,25.97,25.49,24.68,25.99,25.61,25.34,25.50,25.47,26.46,26.37,26.98,26.97,27.16,27.22,27.52,27.42,27.34,27.34,27.01,26.57,27.52,27.16,26.24,27.24,27.75,27.09,27.34,28.00,26.99,27.88,26.98,27.63,27.26,26.13,26.65,26.88,25.84,25.35,26.10,25.41,24.38,24.35,24.84,23.45,22.03,22.62,23.84,23.26,24.45,24.41,25.54,25.83,25.50,25.24,24.17,23.49,22.45,21.88,23.43,22.98,22.79,23.97,24.39,24.36,24.66,25.45,25.55,25.67,26.03,26.37,26.78,27.01,26.97,28.37,28.01,28.77,28.30,27.11,27.96,28.61,27.61,27.10,27.94,28.33,28.52,28.02,27.71,27.73,27.03,26.86,27.31,27.05,26.14,26.55,26.95,26.43,25.54,26.72,26.41,25.32,25.89,26.20,26.41,26.28,27.54,27.08,26.75,27.69,28.28,27.45,27.65,28.39,28.59,27.97,28.39,29.25,29.43,29.65,28.93,28.34,28.22,29.09,29.35,29.05,29.45,29.32,28.65,28.51,28.24,27.93,28.19,28.14,27.67,27.41,28.01,27.66,26.74,27.32,27.75,26.88,27.27,27.86,27.76,28.50,28.63,28.28,28.75,29.44,29.14,28.95,29.45,29.84,29.48,29.47,29.83,29.95,29.83,29.99,29.60,29.89,29.70,29.58,29.83,29.69,29.55,29.47,29.37,28.97,29.14,29.19,28.70,28.70,28.91,28.80,28.32,28.19,28.80,28.38,28.06,28.28,28.53,27.96,28.22,28.86,28.96,28.57,28.86,29.41,29.35,29.07,29.34,29.57,29.28,29.11,29.53,29.77,29.37,29.59,29.76,29.76,29.66,29.79,29.84,29.71,29.55,29.16,29.11,29.04,29.27,29.45,29.52,29.18,28.90,29.14,29.31,28.96,28.82,29.10,28.91,29.04,28.39,27.94,28.67,28.53,28.58,28.46,28.97,29.27,29.21,29.74,29.39,29.19,29.61,29.76,29.43,29.66,29.97,30.04,29.80,30.00,30.25,29.99,30.30,30.06,30.19,29.92,29.87,30.02,29.91,29.80,29.86,29.86,29.74,29.47,29.71,29.74,29.51,29.53,29.50,29.50,29.59,28.79,28.23,28.38,28.31,28.09,27.69,27.17,26.20,27.45,26.47,26.85,26.31,25.99,26.79,26.08,26.77,26.85,27.37,28.16,28.29,28.34,28.83,29.17,29.32,29.48,29.20,29.11,29.55,29.57,29.24,29.48,29.77,29.75,29.63,29.76,30.07,29.86,30.06,30.12,30.25,30.01,30.29,30.43,30.26,30.53,30.34,30.43,30.23,30.11,30.34,30.21,30.10,30.08,30.18,30.16,29.98,30.00,30.16,29.99,29.86,29.93,29.90,29.48,29.57,29.82,29.68,29.69,29.87,29.85,29.67,29.99,30.12,29.95,29.84,30.20,30.25,29.98,30.15,30.45,30.23,30.09,30.23,30.54,30.41,30.47,30.60,30.06,30.39,30.22,30.23,30.27,30.31,30.23,30.19,30.33,30.21,30.00,30.13,29.97,29.61,29.79,29.94,30.04,29.96,29.55,29.53,29.63,29.50,29.34,29.46,29.55,29.69,30.10,30.14,30.00,30.31,30.07,30.16,30.42,30.38,30.22,30.38,30.48,30.54,30.27,30.43,30.48,30.53,30.52,30.56,30.54,30.36,30.55,30.40,30.27,30.28,30.35,30.42,30.22,30.27,30.08,30.04,30.12,30.09,30.07,30.07,30.17,30.18,30.28,30.33,30.38,30.12,30.21,30.05,30.29,30.35,30.35,30.46,30.25,30.18,30.35,30.42,30.33,30.29,30.51,30.53,30.25,30.50,30.61,30.55,30.64,30.56,30.63,30.57,30.69,30.73,30.73,30.47,30.75,30.78,30.64,30.66,30.60,30.65,30.59,30.53,30.53,30.49,30.52,30.27,30.34,30.52,30.41,30.08,29.99,30.02,30.17,30.16,30.32,30.41,30.45,30.56,30.61,30.53,30.69,30.68,30.76,30.64,30.79,30.71,30.83,30.80,30.77,30.80,30.81,30.82,30.79,30.66,30.68,30.80,30.78,30.69,30.71,30.69,30.61,30.56,30.54,30.54,30.35,30.16,30.08,29.99,29.90,30.23,30.27,30.53,30.51,30.63,30.66,30.54,30.73,30.61,30.71,30.65,30.67,30.83,30.74,30.69,30.79,30.81,30.75,30.87,30.90,30.80,30.83,30.87,30.74,30.66,30.82,30.80,30.65,30.79,30.71,30.65,30.53,30.45,30.59,30.65,30.28,30.38,30.64,30.56,30.45,30.59,30.60,30.70,30.37,30.55,30.57,30.56,30.76,30.83,30.84,30.63,30.69,30.80,30.73,30.60,30.75,30.76,30.68,30.66,30.58,30.63,30.47,30.39,30.53,30.23,30.51,30.15,30.43,30.45,30.36,30.25,30.53,30.39,30.17,30.43,30.45,30.49,30.44,30.58,30.67,30.71,30.72,30.59,30.71,30.76,30.62,30.65,30.75,30.61,30.61,30.65,30.70,30.48,30.51,30.53,30.52,30.28,30.07,30.34,30.25,30.05,30.21,30.30,29.99,30.09,30.31,30.12,29.93,30.04,30.25,30.01,30.02,30.03,30.06,29.97,29.76,30.22,30.30,30.29,30.22,30.24,30.52,30.48,30.62,30.41,30.25,30.53,30.53,30.19,30.14,30.48,30.20,29.94,30.07,30.20,29.83,29.47,29.94,29.93,29.71,29.51,29.44,29.41,29.26,29.10,28.76,29.51,29.61,29.28,29.16,29.78,29.68,29.35,29.70,29.95,29.80,29.66,30.07,30.10,29.88,29.93,30.19,30.36,30.51,30.41,30.37,30.53,30.37,30.13,30.22,30.26,29.75,29.82,30.08,29.81,29.46,29.45,29.75,29.50,29.26,29.63,29.56,29.34,29.21,28.91,28.67,29.01,28.28,29.07,29.18,28.62,28.94,29.48,29.12,29.02,29.32,29.55,29.35,29.34,29.56,29.69,29.56,29.73,29.77,29.06,29.22,29.78,29.49,28.97,29.23,29.48,29.72,29.62,29.34,29.27,29.26,29.26,29.05,29.17,29.09,28.66,28.41,28.56,28.54,28.07,27.53,27.51,26.78,27.32,27.99,27.86,28.31,28.84,28.55,27.96,28.43,28.91,29.14,28.41,29.39,29.34,28.59,29.01,29.58,29.28,29.16,29.73,29.77,29.56,29.89,29.33,29.43,28.97,29.00,28.52,28.34,28.67,28.38,27.72,27.86,28.06,27.38,26.89,26.64,25.92,27.08,26.60,27.36,27.02,26.95,26.67,26.79,26.81,26.38,26.59,26.92,27.02,27.91,27.95,27.34,27.76,28.50,27.87,27.87,28.69,28.95,28.70,29.28,28.92,28.49,28.54,28.58,27.92,27.59,27.98,27.64,27.06,27.12,27.47,26.67,26.01,26.15,25.63,26.69,26.04,25.09,25.48,25.16,24.81,25.78,25.32,24.56,25.01,25.65,25.67,25.73,25.47,26.03,26.52,26.15,26.65,27.07,27.13,27.55,27.84,28.30,28.00,28.78,28.97,28.92,28.90,28.36,28.26,28.63,28.31,27.81,28.27,28.08,27.46,27.06,27.87,27.46,26.71,27.01,27.07,26.41,26.04,26.82,26.56,26.05,25.66,26.54,26.37,25.37,25.68,26.10,25.94,24.42,25.54,26.32,25.33,24.42,25.90,25.63,24.81,25.63,29.32,29.83,29.18,29.32,29.41,29.19,29.58,29.55,29.01,29.12,29.83,29.67,29.30,29.35,29.72,29.62,29.24,29.42,28.93,29.22,29.30,29.49,29.30,28.96,29.41,29.60,29.51,28.91,29.40,29.19,29.07,28.67,28.84,28.20,28.67,27.87,27.84,27.62,28.06,28.14,28.25,28.75,28.73,28.80,29.50,29.78,29.23,29.39,29.35,28.75,28.87,28.09,28.07,27.58,28.08,27.73,28.04,28.18,28.67,28.61,28.63,28.47,28.26,28.19,28.65,28.04,28.08,28.12,28.37,27.68,28.37,27.74,27.35,27.53,27.29,27.32,27.32,27.37,27.34,27.75,27.82,28.19,28.58,29.01,29.31,29.67,29.71,29.34,29.90,29.75,29.83,30.25,30.17,30.40,30.54,30.37,30.61,30.59,30.66,30.41,30.24,30.43,30.25,30.05,30.08,29.92,29.96,29.47,29.59,29.65,29.22,28.86,29.10,29.24,28.64,28.52,29.17,28.54,28.19,28.66,28.77,28.07,28.08,28.69,28.48,27.94,28.33,28.86,28.42,28.28,28.92,29.23,28.90,28.92,29.46,29.37,29.18,29.18,28.70,28.21,27.81,27.34,27.55,27.48,27.77,27.80,27.11,27.02,27.72,27.44,27.94,28.05,28.50,28.79,29.28,29.55,30.08,29.78,30.10,30.19,29.84,30.18,29.96,30.36,30.27,30.48,30.64,30.55,30.48,30.57,30.47,30.65,30.63,30.82,30.69,30.88,30.85,30.74,30.84,30.61,30.68,30.76,30.54,30.29,30.65,30.53,30.31,30.31,30.39,30.27,30.27,30.12,30.19,30.34,30.20,30.32,30.16,30.25,30.01,30.15,29.99,30.19,30.14,30.22,30.17,30.36,30.37,30.45,30.54,30.60,30.67,30.80,30.87,30.69,30.69,30.83,30.78,30.67,30.73,30.57,30.66,30.42,30.50,30.39,30.40,30.28,30.02,30.05,30.25,30.15,29.86,30.03,30.14,29.92,29.61,29.86,30.13,29.83,29.74,30.16,30.14,30.31,30.47,30.53,30.56,30.68,30.52,30.30,30.25,30.29,30.09,30.15,29.73,29.99,29.58,29.51,28.73,29.06,28.51,28.43,28.91,29.12,29.36,29.08,29.47,29.12,29.61,29.34,29.88,30.08,29.97,30.18,30.06,30.05,30.06,30.02,29.93,30.01,29.91,29.57,29.30,28.92,28.78,28.34,28.19,28.01,28.02,28.02,27.55,28.06,28.25,28.71,28.91,28.53,28.88,29.08,29.21,29.00,28.63,29.05,28.91,28.64,28.19,28.05,28.33,28.08,28.63,28.44,29.19,29.03,29.47,29.21,29.76,29.56,29.44,29.05,28.95,28.29,28.28,27.33,27.83,27.23,27.74,27.14,27.86,27.68,28.36,28.48,29.08,29.33,29.53,29.45,29.88,29.72,29.63,30.00,29.95,30.14,29.89,30.19,30.06],[10.58,8.58,7.90,7.41,6.62,6.26,5.89,5.14,5.36,5.86,5.43,5.33,5.90,5.77,6.12,6.06,6.41,6.15,5.44,5.87,6.15,5.60,4.96,5.85,5.99,5.36,5.66,6.21,6.04,5.75,6.24,6.54,6.28,6.44,6.83,7.10,7.28,7.12,7.40,6.64,6.13,6.41,6.29,6.85,7.82,10.17,11.97,12.12,11.44,9.40,9.67,7.71,6.42,5.97,5.53,5.44,5.50,5.61,6.16,6.22,7.15,6.97,7.15,6.67,6.05,6.07,5.76,4.87,4.84,5.24,4.68,5.02,5.41,5.37,4.94,4.75,4.70,4.26,4.78,4.01,4.75,4.36,3.65,3.48,3.21,2.96,3.89,3.60,3.20,3.43,4.33,4.04,3.84,4.52,4.86,5.07,5.95,5.53,4.81,4.89,5.55,5.21,4.54,4.94,5.38,4.86,4.77,5.52,5.43,5.16,4.91,4.42,4.00,4.30,3.53,4.11,3.32,4.18,4.05,3.00,2.87,2.41,2.25,1.84,1.51,0.91,0.77,0.99,1.35,1.48,1.44,1.70,2.01,2.32,2.26,2.79,3.07,3.43,3.60,4.26,4.41,5.33,4.84,4.38,4.64,4.95,4.16,4.01,3.19,2.99,2.49,3.18,3.25,3.93,3.42,3.47,4.42,4.47,4.40,4.46,5.08,5.18,5.51,5.98,6.32,6.47,5.96,6.14,6.84,6.67,6.12,6.45,6.97,6.87,6.69,7.26,7.52,8.09,8.50,9.59,9.32,8.86,8.99,7.85,8.46,9.32,10.44,10.26,12.18,13.76,14.95,17.11,18.25,17.14,17.25,16.08,15.31,16.32,14.34,16.43,15.88,15.69,15.44,15.07,14.28,14.64,13.29,14.13,12.88,13.71,14.20,14.75,15.71,15.25,14.85,14.75,13.28,13.69,12.87,13.08,13.32,12.52,12.19,11.98,12.37,11.81,11.39,11.08,11.60,11.30,11.18,11.33,11.45,11.82,12.12,11.68,11.47,11.99,11.97,12.57,12.72,13.93,13.92,12.92,13.44,11.93,12.04,11.28,11.58,11.66,10.97,10.65,11.07,10.62,9.24,10.39,10.35,10.99,11.68,11.41,11.66,10.71,10.23,9.84,9.04,8.72,7.84,8.35,8.66,8.43,9.32,9.94,10.84,11.45,11.45,11.45,11.46,10.88,10.19,9.67,10.35,10.57,10.79,9.98,9.34,10.47,10.43,9.37,9.28,10.19,9.76,8.99,9.17,8.66,9.23,8.91,9.50,9.58,10.11,11.00,10.77,11.91,11.43,12.54,13.25,13.30,12.06,11.83,12.84,12.24,12.01,11.64,12.66,11.53,11.37,12.11,12.48,11.27,11.45,10.80,10.13,10.11,10.14,11.18,11.10,11.45,11.43,12.85,13.79,14.35,15.36,15.82,16.46,15.76,16.36,15.46,16.08,13.36,12.66,12.32,13.14,12.32,13.64,13.20,14.55,14.47,15.96,16.69,18.01,17.47,16.43,17.00,18.56,17.19,16.36,18.12,19.13,18.19,18.67,20.07,20.95,22.17,20.80,21.53,20.78,21.97,21.21,19.30,20.24,21.20,18.93,18.30,20.12,20.10,18.97,19.50,18.25,18.39,17.46,18.41,19.11,17.87,18.64,19.11,20.36,19.86,20.37,21.48,21.50,23.17,23.33,23.55,23.45,23.37,22.07,23.00,24.19,22.67,23.20,21.80,22.73,23.32,21.44,22.30,23.85,22.83,21.51,23.66,24.06,24.48,24.45,24.67,25.51,25.59,25.39,26.09,26.73,25.39,24.95,26.57,26.31,24.65,25.57,26.07,25.54,24.42,26.06,25.54,25.00,25.24,25.47,26.25,26.33,26.85,26.79,27.01,27.16,27.47,27.50,27.36,27.42,26.99,26.51,27.64,27.32,26.20,27.07,27.91,27.04,27.26,28.15,27.12,28.17,27.10,27.88,27.46,26.07,26.60,26.91,25.78,25.17,25.97,25.27,24.03,24.02,24.50,22.98,21.62,21.99,23.57,22.85,24.11,24.20,25.19,25.48,25.30,25.03,23.73,22.99,21.86,21.03,22.74,22.13,21.99,23.43,23.95,23.71,24.41,25.26,25.16,25.39,25.91,26.34,26.73,26.92,27.17,28.54,27.89,28.85,28.43,27.14,27.99,28.81,27.73,27.24,28.06,28.46,28.68,28.15,27.83,27.71,27.05,26.76,27.36,26.87,25.85,26.54,26.73,26.07,25.37,26.69,26.02,25.04,25.56,25.66,25.94,26.05,27.47,27.11,26.51,27.45,28.27,27.47,27.50,28.46,28.60,28.02,28.21,29.21,29.35,29.74,28.77,28.38,28.14,28.89,29.35,28.91,29.35,29.37,28.57,28.51,28.06,27.92,28.13,27.95,27.54,27.29,27.85,27.33,26.42,27.17,27.44,26.49,27.10,27.59,27.44,28.32,28.54,28.14,28.59,29.40,29.10,28.85,29.43,29.85,29.39,29.38,29.82,30.07,29.80,30.07,29.53,29.99,29.66,29.48,29.86,29.61,29.27,29.28,29.27,28.84,29.10,28.97,28.51,28.54,28.81,28.62,28.08,28.13,28.64,28.09,27.81,28.21,28.24,27.63,28.04,28.63,29.04,28.45,28.64,29.35,29.34,28.95,29.14,29.54,29.22,28.90,29.42,29.77,29.19,29.42,29.72,29.73,29.50,29.76,29.70,29.50,29.40,28.91,28.81,28.82,29.02,29.19,29.41,28.83,28.61,28.95,28.94,28.55,28.54,28.88,28.44,28.72,27.98,27.64,28.22,28.08,28.19,28.22,28.75,29.19,29.04,29.80,29.30,28.97,29.50,29.83,29.33,29.45,29.91,30.10,29.71,29.90,30.25,29.96,30.33,30.10,30.10,29.90,29.82,29.90,29.88,29.69,29.75,29.74,29.52,29.34,29.56,29.50,29.17,29.30,29.33,29.18,29.30,28.35,27.78,28.01,27.88,27.67,27.34,26.71,25.78,27.07,26.10,26.43,25.65,25.24,26.27,25.48,26.26,26.28,26.79,27.67,28.03,28.00,28.53,28.94,28.96,29.50,29.11,28.78,29.43,29.56,29.13,29.20,29.72,29.72,29.47,29.60,30.07,29.75,29.85,30.01,30.30,29.89,30.17,30.32,30.14,30.46,30.32,30.35,30.17,30.06,30.19,30.12,29.96,29.93,30.06,29.99,29.75,29.81,30.02,29.70,29.62,29.76,29.58,29.18,29.43,29.71,29.41,29.51,29.71,29.80,29.51,29.93,30.14,29.90,29.76,30.10,30.30,29.91,30.07,30.43,30.25,29.97,30.17,30.51,30.37,30.36,30.48,29.94,30.31,30.07,30.16,30.22,30.14,29.99,30.04,30.24,29.94,29.82,30.07,29.70,29.14,29.55,29.89,29.91,29.91,29.41,29.53,29.67,29.50,29.48,29.48,29.42,29.64,30.05,30.03,29.90,30.31,30.11,30.03,30.37,30.39,30.16,30.27,30.48,30.58,30.22,30.40,30.39,30.50,30.44,30.51,30.43,30.22,30.43,30.28,30.10,30.17,30.13,30.28,30.06,30.19,29.90,29.80,29.88,29.90,29.92,29.86,30.00,30.01,30.19,30.27,30.30,30.01,30.22,30.07,30.30,30.28,30.21,30.36,30.08,29.88,30.15,30.36,30.16,30.10,30.46,30.43,30.11,30.40,30.52,30.43,30.50,30.42,30.64,30.46,30.58,30.68,30.68,30.38,30.65,30.74,30.51,30.60,30.50,30.56,30.46,30.47,30.45,30.31,30.38,30.12,30.20,30.35,30.22,29.98,29.79,29.83,30.01,29.97,30.11,30.24,30.30,30.42,30.50,30.37,30.58,30.56,30.63,30.53,30.66,30.63,30.74,30.68,30.71,30.73,30.69,30.76,30.75,30.57,30.55,30.74,30.72,30.53,30.58,30.68,30.52,30.40,30.48,30.50,30.28,30.09,30.04,29.88,29.82,30.08,30.05,30.38,30.36,30.49,30.51,30.45,30.62,30.48,30.57,30.52,30.54,30.72,30.62,30.58,30.73,30.72,30.66,30.85,30.85,30.65,30.70,30.82,30.61,30.54,30.76,30.72,30.49,30.64,30.72,30.54,30.45,30.33,30.43,30.56,30.13,30.23,30.49,30.37,30.35,30.43,30.46,30.53,30.25,30.50,30.51,30.34,30.65,30.73,30.77,30.46,30.51,30.69,30.65,30.40,30.58,30.66,30.52,30.50,30.50,30.52,30.37,30.26,30.36,30.08,30.34,29.93,30.32,30.27,30.19,30.14,30.32,30.20,29.97,30.28,30.34,30.38,30.20,30.44,30.54,30.51,30.58,30.48,30.62,30.64,30.42,30.53,30.63,30.45,30.45,30.57,30.61,30.29,30.36,30.44,30.39,30.09,29.86,30.13,30.02,29.83,30.04,30.06,29.81,29.89,30.13,29.90,29.75,29.88,30.06,29.85,29.82,29.88,29.95,29.87,29.61,30.08,30.18,30.08,30.03,29.93,30.31,30.35,30.45,30.19,29.99,30.41,30.35,30.00,29.91,30.35,29.96,29.71,29.88,30.02,29.54,29.16,29.80,29.65,29.41,29.12,29.09,28.96,28.85,28.60,28.30,29.08,29.31,28.96,28.86,29.55,29.50,29.05,29.55,29.74,29.58,29.38,29.85,29.83,29.66,29.67,29.89,30.22,30.34,30.22,30.24,30.46,30.19,29.88,30.13,30.16,29.49,29.62,29.92,29.48,29.19,29.19,29.50,29.20,28.93,29.37,29.34,28.97,28.91,28.52,28.26,28.49,27.64,28.59,28.83,28.21,28.57,29.22,28.79,28.58,29.11,29.25,29.07,29.11,29.31,29.46,29.32,29.64,29.60,28.81,29.00,29.65,29.24,28.72,29.03,29.28,29.45,29.53,29.16,29.14,28.93,29.06,28.91,28.94,28.79,28.47,28.15,28.21,28.08,27.76,26.87,27.03,26.28,26.60,27.35,27.45,27.88,28.50,28.21,27.56,28.25,28.70,28.99,27.99,29.22,29.15,28.32,28.73,29.41,29.05,28.96,29.57,29.56,29.39,29.69,29.12,29.19,28.82,28.76,28.42,28.14,28.41,28.02,27.48,27.42,27.51,27.09,26.57,26.38,25.47,26.63,26.18,27.21,26.87,26.77,26.53,26.65,26.61,25.86,26.31,26.59,26.79,27.73,27.64,27.04,27.61,28.32,27.63,27.67,28.56,28.82,28.53,29.12,28.75,28.37,28.49,28.40,27.74,27.43,27.82,27.40,26.78,26.77,27.23,26.40,25.51,25.54,25.05,26.06,25.16,24.42,24.77,24.55,24.51,25.37,24.99,24.31,24.72,25.30,25.41,25.41,25.12,25.71,26.21,25.77,26.43,26.81,26.98,27.39,27.67,28.22,27.83,28.76,28.81,28.83,28.80,28.13,28.08,28.53,28.14,27.61,28.15,27.89,27.24,26.92,27.69,27.29,26.45,26.85,26.90,26.19,25.65,26.64,26.33,25.74,25.37,26.36,25.85,24.98,25.26,25.74,25.38,23.98,25.08,25.73,24.98,24.00,25.55,25.12,24.35,25.38,29.40,29.85,29.16,29.25,29.40,29.10,29.49,29.52,28.89,29.03,29.69,29.52,29.15,29.22,29.60,29.50,29.00,29.20,28.62,29.00,29.07,29.33,29.16,28.84,29.30,29.46,29.45,28.75,29.33,29.11,28.93,28.58,28.66,28.07,28.58,27.76,27.82,27.57,27.97,27.96,28.17,28.66,28.60,28.80,29.45,29.57,29.19,29.36,29.21,28.73,28.85,28.11,28.16,27.72,28.25,27.79,28.19,28.16,28.45,28.56,28.54,28.49,28.29,28.34,28.63,28.10,28.17,28.14,28.38,27.74,28.29,27.83,27.37,27.61,27.22,27.29,27.09,27.18,26.92,27.44,27.57,27.80,28.40,28.91,29.17,29.66,29.70,29.19,29.85,29.67,29.64,30.16,30.13,30.34,30.48,30.35,30.59,30.53,30.67,30.41,30.24,30.44,30.26,30.07,30.05,29.91,29.89,29.42,29.52,29.56,29.07,28.70,29.08,28.97,28.38,28.29,28.95,28.29,27.88,28.37,28.38,27.81,27.71,28.32,28.19,27.65,28.07,28.68,28.24,28.08,28.74,29.08,28.84,28.83,29.31,29.28,29.23,29.15,28.75,28.06,27.85,27.24,27.64,27.69,27.68,27.94,27.26,27.27,27.77,27.69,28.06,27.96,28.64,28.76,29.20,29.68,30.14,29.95,30.19,30.26,29.90,30.31,30.04,30.34,30.28,30.50,30.63,30.52,30.45,30.48,30.45,30.64,30.61,30.83,30.66,30.85,30.85,30.68,30.81,30.62,30.69,30.78,30.54,30.43,30.72,30.60,30.40,30.38,30.52,30.41,30.37,30.23,30.20,30.29,30.29,30.28,30.18,30.27,29.92,30.13,29.95,30.02,30.04,30.14,30.06,30.27,30.36,30.43,30.52,30.55,30.63,30.80,30.83,30.67,30.64,30.82,30.75,30.59,30.66,30.55,30.61,30.34,30.43,30.32,30.31,30.19,29.94,29.96,30.16,30.05,29.73,29.86,30.06,29.85,29.45,29.69,30.01,29.65,29.60,30.04,30.09,30.29,30.48,30.49,30.57,30.65,30.51,30.32,30.24,30.32,29.97,30.02,29.56,29.78,29.30,29.27,28.54,28.91,28.45,28.42,28.73,28.95,29.23,29.00,29.31,28.99,29.44,29.34,29.84,30.15,29.90,30.16,29.96,30.20,30.10,30.09,29.87,29.97,29.83,29.47,29.15,28.80,28.48,28.08,27.93,27.92,27.84,27.89,27.46,27.88,28.16,28.67,28.89,28.49,28.87,29.06,29.05,28.89,28.56,28.89,28.72,28.36,27.96,27.80,28.14,27.89,28.55,28.35,29.16,28.87,29.37,29.08,29.69,29.52,29.36,28.89,28.92,27.91,27.98,26.95,27.36,26.93,27.37,27.01,27.58,27.50,28.13,28.32,29.08,29.19,29.48,29.52,30.07,29.79,29.77,30.13,29.87,30.16,29.97,30.13,29.99],[10.31,8.57,7.95,7.33,6.54,6.00,5.61,4.96,5.12,5.65,5.05,4.82,5.85,5.30,5.95,5.58,6.22,5.99,4.84,5.21,5.86,5.07,4.60,5.47,5.68,4.98,5.14,5.89,5.78,5.22,5.87,6.34,6.15,6.21,6.51,6.82,6.94,6.81,6.99,6.18,5.76,6.00,5.84,6.44,7.58,9.78,11.68,11.87,10.55,8.92,9.37,7.63,6.21,5.60,5.03,4.83,5.11,5.09,5.71,5.89,6.56,6.64,6.67,6.26,5.80,5.85,5.70,4.80,4.41,4.81,4.27,4.66,5.26,4.97,4.41,4.44,4.05,3.97,4.43,3.94,4.52,4.23,3.48,3.20,3.12,2.71,3.59,3.48,2.89,3.26,3.99,3.75,3.54,4.20,4.57,4.85,5.52,5.13,4.52,4.45,5.12,4.62,4.11,4.48,4.94,4.42,4.50,5.08,5.08,4.85,4.61,4.01,3.49,3.57,3.16,3.65,3.29,4.06,4.07,2.93,3.05,2.48,2.27,1.83,1.66,1.19,0.88,0.77,0.99,1.40,1.42,1.35,1.69,2.03,2.04,2.19,2.78,3.11,3.27,4.02,4.18,4.97,4.69,4.10,4.22,4.53,3.76,3.60,3.02,2.80,2.25,3.11,2.71,3.58,3.50,3.34,3.93,4.32,4.16,4.24,4.93,5.06,5.28,5.63,6.46,6.50,5.69,6.05,7.05,6.65,5.87,6.55,7.35,6.83,6.55,7.38,7.49,8.18,8.58,9.52,9.14,8.80,8.63,7.83,8.12,8.83,10.06,10.12,12.32,13.47,14.65,17.10,17.82,17.14,17.15,16.00,15.16,16.26,14.54,16.49,16.26,15.68,15.70,15.38,14.23,14.39,12.91,13.53,12.83,13.56,14.27,14.39,15.78,15.06,14.69,14.43,13.06,13.65,12.76,13.13,13.29,12.38,11.91,11.87,12.25,11.36,10.87,10.97,11.38,10.65,11.18,11.30,11.26,11.74,11.92,11.43,10.91,11.67,11.54,12.57,12.70,14.17,14.24,13.36,13.66,12.17,11.94,11.12,11.36,11.32,10.54,10.20,10.86,10.35,8.92,10.11,10.22,10.59,11.34,11.26,11.39,10.54,9.80,9.41,8.85,8.40,7.55,8.16,8.24,8.38,8.71,9.51,10.44,11.23,11.62,11.51,11.64,10.57,10.19,9.76,10.32,10.42,10.66,9.89,9.14,10.20,10.25,9.35,9.34,9.98,9.64,8.93,9.17,8.49,9.12,8.79,8.84,9.25,9.43,10.49,10.55,11.66,10.99,12.32,13.06,12.98,11.66,11.53,12.62,11.99,11.48,11.46,12.42,11.39,11.00,11.91,12.55,11.53,11.48,10.84,10.12,10.09,9.81,10.62,10.38,10.96,11.03,12.90,13.83,14.36,15.32,15.59,16.67,15.98,16.32,15.42,16.13,13.60,12.51,12.16,12.92,11.87,13.44,13.06,14.46,14.63,16.23,16.82,17.89,17.52,16.10,16.97,18.58,17.41,16.35,18.13,19.26,18.19,18.55,20.01,20.91,22.29,20.60,21.68,20.94,22.15,21.45,19.35,20.37,21.18,18.91,18.28,20.18,19.90,19.05,19.94,18.70,18.58,17.89,18.39,19.30,18.11,18.60,19.31,20.34,19.99,20.35,21.59,21.45,23.21,23.35,23.66,23.27,23.59,21.88,23.02,24.09,22.33,23.37,22.02,22.96,23.51,21.58,22.35,24.11,22.87,21.51,23.61,24.13,24.78,24.56,25.02,25.92,25.84,25.55,26.56,26.78,25.43,24.88,26.38,26.31,24.45,25.36,25.81,25.32,24.21,25.63,25.35,24.89,25.18,25.28,26.25,26.20,26.98,26.84,27.19,27.19,27.53,27.51,27.35,27.43,26.82,26.35,27.70,27.16,25.97,27.09,27.78,26.78,27.19,28.11,26.98,28.19,27.24,28.02,27.62,25.95,26.68,27.21,25.79,25.01,26.20,25.64,23.99,24.08,24.97,23.24,21.82,22.22,23.54,22.88,24.43,24.29,25.43,25.86,25.25,24.86,23.71,23.01,21.97,21.25,22.84,22.55,22.20,23.24,23.71,23.85,24.04,24.82,24.93,25.24,25.54,25.86,26.52,26.73,26.72,28.17,27.70,28.67,28.19,26.69,27.66,28.56,27.38,26.82,27.72,28.31,28.52,28.06,27.68,27.61,26.93,26.60,27.00,26.82,25.79,26.09,26.51,25.97,24.87,26.16,26.00,24.72,25.18,25.49,26.00,25.79,27.28,26.82,26.01,27.30,28.03,26.97,27.10,28.22,28.41,27.65,27.97,29.07,29.27,29.45,28.78,28.18,27.99,28.87,29.22,28.85,29.26,29.23,28.49,28.43,28.15,27.81,28.05,27.92,27.50,27.00,27.71,27.33,26.28,26.84,27.34,26.31,26.68,27.44,27.21,28.24,28.41,27.79,28.32,29.20,28.95,28.58,29.23,29.73,29.30,29.24,29.66,29.94,29.73,29.90,29.47,29.96,29.61,29.44,29.78,29.57,29.33,29.24,29.22,28.75,28.99,28.95,28.42,28.42,28.67,28.51,27.96,27.86,28.44,28.15,27.62,27.91,28.21,27.64,28.01,28.70,28.84,28.19,28.43,29.26,29.16,28.72,29.06,29.36,29.02,28.67,29.26,29.63,29.04,29.30,29.64,29.67,29.53,29.67,29.62,29.43,29.37,28.81,28.67,28.74,29.05,29.18,29.34,28.89,28.63,28.79,29.01,28.71,28.51,28.81,28.60,28.79,28.15,27.73,28.42,28.26,28.31,28.26,28.73,29.16,29.04,29.70,29.19,28.95,29.47,29.75,29.17,29.38,29.83,29.97,29.60,29.82,30.12,29.90,30.24,30.00,30.08,29.85,29.73,29.83,29.76,29.60,29.72,29.72,29.50,29.23,29.53,29.48,29.23,29.34,29.28,29.19,29.30,28.49,27.99,28.17,28.01,27.93,27.21,26.84,25.97,27.30,26.23,26.25,25.89,25.42,26.17,25.77,26.31,26.58,27.02,27.91,28.13,28.22,28.58,29.05,29.14,29.39,29.08,28.82,29.39,29.52,29.04,29.19,29.67,29.71,29.43,29.58,29.98,29.67,29.88,29.98,30.15,29.85,30.12,30.32,30.12,30.38,30.22,30.30,30.12,29.98,30.16,30.09,29.96,29.92,30.01,29.96,29.76,29.78,30.02,29.72,29.61,29.77,29.69,29.25,29.41,29.66,29.55,29.51,29.76,29.80,29.47,29.86,30.08,29.85,29.71,30.06,30.22,29.90,30.07,30.32,30.14,29.92,30.07,30.40,30.35,30.37,30.50,29.94,30.26,30.04,30.12,30.11,30.13,30.03,29.98,30.15,30.01,29.79,29.98,29.70,29.33,29.55,29.79,29.89,29.93,29.50,29.55,29.58,29.46,29.39,29.47,29.42,29.61,30.05,29.98,29.89,30.26,30.03,30.01,30.32,30.33,30.12,30.25,30.37,30.48,30.18,30.35,30.33,30.40,30.41,30.41,30.40,30.17,30.43,30.29,30.08,30.15,30.09,30.27,30.05,30.08,29.83,29.78,29.92,29.83,29.90,29.87,29.91,29.93,30.07,30.19,30.27,29.93,30.15,29.98,30.22,30.25,30.26,30.36,30.09,29.94,30.16,30.34,30.14,30.12,30.44,30.42,30.05,30.40,30.56,30.47,30.55,30.42,30.57,30.47,30.58,30.63,30.60,30.34,30.56,30.69,30.47,30.57,30.49,30.58,30.43,30.50,30.47,30.34,30.33,30.09,30.13,30.40,30.20,29.90,29.72,29.74,29.87,29.91,30.10,30.22,30.30,30.48,30.54,30.43,30.59,30.61,30.61,30.54,30.65,30.60,30.69,30.63,30.66,30.69,30.67,30.71,30.69,30.55,30.52,30.69,30.68,30.55,30.58,30.58,30.51,30.42,30.46,30.44,30.19,30.03,29.95,29.78,29.79,29.99,30.04,30.40,30.37,30.54,30.48,30.48,30.58,30.51,30.59,30.57,30.52,30.71,30.59,30.53,30.69,30.68,30.63,30.83,30.78,30.66,30.67,30.78,30.62,30.53,30.70,30.67,30.54,30.62,30.66,30.53,30.40,30.31,30.46,30.49,30.13,30.22,30.52,30.44,30.31,30.47,30.44,30.53,30.24,30.41,30.43,30.36,30.58,30.68,30.73,30.45,30.52,30.58,30.60,30.42,30.54,30.63,30.51,30.47,30.48,30.49,30.37,30.26,30.35,30.06,30.34,29.91,30.33,30.28,30.18,30.11,30.36,30.23,30.04,30.25,30.34,30.33,30.26,30.38,30.46,30.48,30.54,30.45,30.57,30.51,30.43,30.45,30.58,30.47,30.40,30.51,30.52,30.29,30.36,30.46,30.34,30.13,29.89,30.10,30.07,29.92,30.07,30.11,29.83,29.87,30.13,29.90,29.64,29.84,30.06,29.82,29.74,29.79,29.93,29.75,29.51,30.01,30.14,30.04,30.01,29.97,30.26,30.31,30.35,30.16,29.91,30.31,30.25,29.96,29.87,30.27,29.97,29.72,29.80,30.06,29.68,29.23,29.91,29.80,29.53,29.22,29.20,29.04,28.84,28.55,28.21,29.13,29.41,29.00,28.82,29.55,29.52,29.10,29.50,29.76,29.54,29.38,29.81,29.82,29.46,29.73,30.02,30.15,30.26,30.16,30.16,30.33,30.11,29.81,29.96,30.02,29.51,29.56,29.82,29.58,29.22,29.26,29.53,29.33,28.96,29.44,29.38,29.11,28.95,28.54,28.28,28.69,27.65,28.74,28.96,28.34,28.62,29.26,28.95,28.54,29.14,29.31,29.02,29.14,29.34,29.45,29.24,29.53,29.60,28.89,28.89,29.59,29.34,28.78,29.03,29.28,29.38,29.49,29.17,29.15,29.04,29.11,28.87,28.94,28.91,28.49,28.12,28.30,28.16,27.62,27.01,26.91,26.18,26.54,27.47,27.58,27.92,28.66,28.20,27.53,28.30,28.68,28.94,27.96,29.22,29.23,28.18,28.83,29.47,29.14,28.89,29.63,29.62,29.37,29.75,29.13,29.16,28.87,28.81,28.27,27.98,28.52,28.00,27.18,27.48,27.60,26.93,26.52,26.20,25.20,26.65,25.93,27.14,26.67,26.62,26.23,26.30,26.38,25.73,26.01,26.45,26.90,27.56,27.71,27.05,27.42,28.31,27.59,27.56,28.48,28.78,28.39,29.13,28.69,28.23,28.27,28.33,27.55,27.19,27.66,27.36,26.66,26.46,27.12,26.26,25.24,25.03,24.53,25.71,24.98,24.08,24.53,24.40,24.07,25.15,24.60,23.90,24.21,24.90,25.28,25.19,24.91,25.49,26.16,25.68,26.17,26.60,26.80,27.25,27.44,28.06,27.75,28.67,28.79,28.73,28.69,28.05,27.87,28.44,27.95,27.43,27.99,27.65,27.00,26.75,27.51,27.05,26.18,26.70,26.64,25.93,25.48,26.55,25.94,25.60,25.13,26.16,25.66,24.92,25.13,25.51,25.46,23.97,25.30,25.83,25.00,24.39,25.83,25.30,24.46,25.49,29.45,29.82,28.96,29.14,29.30,29.03,29.46,29.43,28.76,28.89,29.66,29.49,29.13,29.17,29.65,29.51,29.00,29.25,28.66,28.87,29.17,29.32,29.08,28.83,29.26,29.43,29.32,28.75,29.31,29.14,29.00,28.60,28.73,27.98,28.59,27.77,27.69,27.47,28.04,27.97,28.17,28.68,28.62,28.77,29.43,29.61,29.15,29.24,29.24,28.62,28.68,28.01,27.91,27.54,28.08,27.49,27.92,27.97,28.47,28.50,28.42,28.26,28.05,28.22,28.54,27.92,28.05,28.05,28.28,27.57,28.23,27.71,27.27,27.43,27.37,27.27,27.13,27.20,26.98,27.32,27.44,27.80,28.37,28.80,29.19,29.56,29.68,29.07,29.80,29.45,29.57,30.09,30.00,30.27,30.42,30.28,30.53,30.47,30.60,30.33,30.12,30.35,30.15,30.02,30.00,29.82,29.77,29.34,29.47,29.48,28.96,28.62,28.93,28.92,28.24,28.23,28.99,28.13,27.86,28.41,28.42,27.61,27.73,28.39,28.19,27.59,28.08,28.71,28.14,28.04,28.81,29.09,28.63,28.82,29.20,29.16,29.03,29.06,28.49,27.98,27.69,27.25,27.40,27.56,27.59,27.62,27.01,26.98,27.59,27.43,27.83,27.95,28.38,28.66,29.07,29.56,29.99,29.73,30.04,30.13,29.74,30.08,29.89,30.26,30.23,30.43,30.57,30.47,30.34,30.43,30.34,30.58,30.54,30.77,30.57,30.78,30.80,30.64,30.78,30.51,30.59,30.72,30.43,30.30,30.65,30.52,30.30,30.28,30.41,30.33,30.32,30.14,30.18,30.22,30.20,30.23,29.98,30.09,29.79,29.96,29.90,30.01,30.01,30.01,29.98,30.20,30.25,30.27,30.41,30.49,30.51,30.74,30.77,30.55,30.56,30.76,30.70,30.47,30.53,30.41,30.53,30.27,30.31,30.23,30.22,30.14,29.90,29.84,30.04,29.98,29.68,29.74,30.00,29.71,29.32,29.66,30.01,29.59,29.50,30.00,29.92,30.09,30.29,30.35,30.45,30.56,30.41,30.22,30.08,30.13,29.85,29.94,29.57,29.83,29.50,29.35,28.50,28.91,28.39,28.31,28.83,29.04,29.23,28.98,29.31,28.97,29.41,29.20,29.82,30.03,29.80,30.01,29.87,30.02,29.98,30.03,29.73,29.87,29.71,29.42,29.19,28.82,28.55,28.21,27.89,27.93,27.86,27.83,27.34,27.78,28.03,28.57,28.87,28.41,28.82,29.01,29.19,29.00,28.61,28.95,28.79,28.43,27.92,27.79,28.17,27.78,28.44,28.17,29.04,28.83,29.33,29.08,29.70,29.62,29.36,28.95,28.83,27.87,27.96,26.91,27.43,26.88,27.53,26.99,27.70,27.50,28.22,28.35,28.92,29.19,29.41,29.42,29.93,29.70,29.61,30.04,29.78,30.08,29.83,30.06,30.02],[10.12,8.38,7.49,6.89,6.34,5.78,5.45,4.73,4.94,5.34,4.82,4.76,5.34,4.96,5.21,5.09,5.29,5.28,4.47,4.67,5.20,4.77,4.24,5.05,5.28,4.70,4.80,5.47,5.47,4.96,5.54,6.22,5.80,5.90,6.58,6.48,6.80,6.46,6.55,5.82,5.17,5.35,5.18,5.75,6.86,9.35,11.38,11.50,10.15,8.34,8.84,6.84,5.61,5.06,4.46,4.33,4.55,4.63,5.16,5.52,6.21,6.16,6.39,5.91,5.36,5.59,5.43,4.67,4.30,4.42,4.10,4.11,4.86,4.54,3.92,3.90,3.73,3.51,3.81,3.52,4.09,3.90,3.35,2.58,2.75,2.62,3.24,3.01,2.26,2.83,3.46,3.29,3.02,3.67,4.26,4.55,5.32,4.91,4.15,4.11,4.44,4.15,3.66,4.06,4.40,3.88,3.90,4.56,4.71,4.26,4.06,3.53,3.09,3.11,2.64,3.34,2.89,3.71,3.64,2.65,2.97,2.37,2.29,1.98,1.71,1.37,1.21,0.88,0.77,0.95,1.20,1.32,1.29,1.55,1.87,1.86,2.16,2.83,2.90,3.67,3.91,4.61,4.20,3.79,3.89,4.00,3.29,3.20,2.67,2.61,2.01,2.81,2.64,3.43,3.42,3.31,3.71,4.25,4.15,4.27,4.69,4.90,5.08,5.49,6.09,6.24,5.42,5.82,6.75,6.11,5.53,6.28,6.64,6.09,6.11,6.76,7.17,7.79,8.24,9.07,8.83,8.51,8.40,7.55,7.86,8.62,9.74,9.74,12.10,13.07,14.21,16.72,17.48,16.65,16.87,15.51,14.89,15.83,14.35,16.05,16.11,15.53,15.45,15.09,14.16,14.76,13.03,14.11,12.70,13.68,13.98,14.37,15.55,15.15,14.59,14.67,13.23,13.64,12.55,12.92,13.39,12.10,11.65,11.65,12.16,11.25,10.66,10.64,11.27,10.45,10.70,10.79,10.88,11.27,12.00,11.06,10.58,11.65,11.51,12.54,12.86,13.90,13.93,13.02,13.32,11.93,11.97,10.92,11.07,11.05,10.19,9.93,10.49,10.12,8.71,9.90,9.85,10.35,10.96,11.06,11.09,10.08,9.50,9.08,8.44,8.15,7.45,7.92,7.97,8.16,8.54,9.24,10.14,10.93,11.26,10.96,11.03,10.31,9.87,9.47,10.03,10.20,10.28,9.62,8.89,9.77,9.84,8.97,8.89,9.64,9.28,8.50,8.94,8.24,8.68,8.44,8.45,8.96,9.19,10.10,10.29,11.43,10.85,12.26,12.94,12.84,11.45,11.21,12.51,11.68,11.16,11.10,12.24,11.05,10.59,11.69,11.95,10.95,11.06,10.27,9.48,9.64,9.29,10.38,9.97,10.94,10.90,12.68,13.54,14.12,14.89,15.14,15.98,15.39,15.68,14.96,15.94,13.24,12.31,12.04,13.05,11.79,13.64,12.95,14.72,14.41,16.16,16.50,17.52,17.09,15.71,16.55,18.45,17.06,15.92,17.87,18.87,17.67,18.04,19.57,20.39,21.85,20.37,21.36,20.69,22.06,21.15,19.18,20.43,21.05,18.78,17.99,20.13,19.81,18.61,19.46,18.22,18.12,17.24,17.83,18.77,17.69,18.00,18.71,20.14,19.54,19.71,20.96,21.12,22.80,22.98,23.49,23.08,23.45,21.69,22.83,23.81,22.29,23.33,21.80,22.84,23.35,21.34,22.09,24.04,22.65,21.29,23.33,24.12,24.55,23.93,24.47,25.40,25.47,25.03,26.12,26.41,25.18,24.69,26.26,25.98,24.28,25.22,25.68,25.09,23.92,25.63,25.14,24.68,24.95,24.99,26.01,25.97,26.81,26.80,26.91,26.97,27.34,27.25,27.16,27.20,26.68,26.20,27.49,27.01,25.85,26.95,27.68,26.80,27.05,27.90,26.77,27.97,26.92,27.67,27.29,25.83,26.53,26.83,25.56,24.91,25.78,25.38,23.73,23.77,24.47,22.86,21.24,21.75,23.16,22.48,23.94,23.88,25.01,25.60,25.02,24.74,23.30,22.69,21.71,20.90,22.52,21.89,21.77,22.97,23.45,23.53,23.94,24.70,24.74,25.04,25.45,25.72,26.41,26.60,26.68,28.11,27.72,28.50,28.02,26.75,27.62,28.45,27.28,26.77,27.62,28.16,28.34,27.89,27.52,27.52,26.70,26.51,26.93,26.57,25.57,26.11,26.35,25.81,24.79,26.09,25.75,24.48,24.85,25.36,25.69,25.50,27.07,26.60,25.84,27.19,27.90,26.92,27.04,28.15,28.32,27.59,28.00,28.96,29.17,29.30,28.61,28.00,27.91,28.79,29.16,28.78,29.23,29.14,28.46,28.27,27.97,27.65,27.92,27.88,27.32,26.92,27.66,27.22,26.13,26.82,27.26,26.11,26.53,27.33,27.09,28.17,28.29,27.76,28.31,29.15,28.91,28.55,29.22,29.61,29.26,29.20,29.64,29.79,29.61,29.83,29.44,29.77,29.51,29.40,29.70,29.50,29.33,29.24,29.19,28.75,28.97,29.01,28.48,28.40,28.59,28.42,27.93,27.72,28.37,27.92,27.53,27.77,28.03,27.44,27.87,28.57,28.78,28.06,28.37,29.18,29.12,28.61,28.98,29.38,28.95,28.64,29.27,29.63,29.04,29.28,29.63,29.59,29.46,29.69,29.65,29.46,29.39,28.95,28.84,28.79,29.10,29.13,29.36,28.92,28.52,28.72,28.92,28.70,28.29,28.72,28.52,28.72,28.15,27.69,28.23,28.15,28.07,28.15,28.60,29.08,29.00,29.64,29.12,28.83,29.47,29.63,29.07,29.34,29.81,29.89,29.57,29.87,30.06,29.85,30.14,29.94,30.02,29.81,29.71,29.87,29.78,29.59,29.68,29.69,29.50,29.13,29.54,29.49,29.18,29.23,29.26,29.20,29.32,28.39,27.82,28.20,27.97,27.86,27.22,26.76,25.80,27.13,26.00,26.22,25.69,25.11,26.13,25.47,26.19,26.39,26.95,27.83,27.96,28.01,28.52,28.97,29.13,29.36,29.00,28.84,29.41,29.49,28.99,29.24,29.72,29.63,29.39,29.67,29.93,29.66,29.90,29.99,30.14,29.84,30.11,30.27,30.07,30.35,30.17,30.27,30.07,29.97,30.18,30.01,29.91,29.92,30.05,29.96,29.76,29.84,30.03,29.80,29.66,29.81,29.74,29.33,29.45,29.78,29.49,29.50,29.71,29.71,29.49,29.91,30.03,29.86,29.79,30.12,30.18,29.91,30.09,30.35,30.10,29.94,30.10,30.35,30.27,30.31,30.45,29.91,30.22,30.08,30.07,30.16,30.16,30.06,30.05,30.25,30.12,29.89,30.06,29.83,29.40,29.58,29.77,29.90,29.83,29.44,29.46,29.53,29.43,29.35,29.37,29.42,29.51,30.02,30.03,29.84,30.25,29.99,30.10,30.33,30.29,30.13,30.28,30.36,30.42,30.14,30.29,30.33,30.39,30.38,30.41,30.40,30.15,30.43,30.28,30.10,30.20,30.19,30.25,30.02,30.08,29.84,29.75,29.91,29.88,29.92,29.93,29.96,29.99,30.10,30.22,30.25,29.98,30.09,29.95,30.13,30.19,30.23,30.37,30.13,30.08,30.22,30.29,30.26,30.18,30.40,30.42,30.12,30.40,30.53,30.45,30.55,30.43,30.50,30.47,30.57,30.62,30.57,30.37,30.59,30.67,30.50,30.55,30.43,30.51,30.45,30.35,30.40,30.35,30.30,30.07,30.16,30.38,30.23,29.90,29.76,29.76,29.96,29.99,30.14,30.25,30.27,30.50,30.54,30.44,30.57,30.63,30.64,30.55,30.66,30.60,30.74,30.68,30.67,30.71,30.71,30.74,30.67,30.55,30.55,30.68,30.68,30.54,30.61,30.58,30.52,30.46,30.42,30.39,30.16,30.00,29.90,29.83,29.80,29.98,30.05,30.38,30.37,30.55,30.53,30.48,30.62,30.53,30.63,30.58,30.54,30.75,30.63,30.58,30.71,30.72,30.63,30.80,30.82,30.71,30.72,30.80,30.62,30.57,30.77,30.69,30.55,30.66,30.60,30.52,30.38,30.32,30.47,30.52,30.19,30.27,30.53,30.48,30.34,30.50,30.49,30.58,30.27,30.42,30.41,30.48,30.66,30.68,30.73,30.53,30.57,30.63,30.65,30.47,30.58,30.66,30.56,30.51,30.44,30.49,30.34,30.28,30.42,30.17,30.38,30.05,30.36,30.34,30.25,30.16,30.45,30.28,30.13,30.30,30.37,30.41,30.34,30.45,30.53,30.55,30.58,30.46,30.59,30.59,30.50,30.51,30.64,30.51,30.46,30.53,30.57,30.36,30.37,30.39,30.39,30.15,30.01,30.19,30.16,29.96,30.13,30.18,29.82,30.03,30.19,29.94,29.76,29.95,30.13,29.82,29.83,29.84,29.92,29.77,29.52,30.06,30.18,30.19,30.13,30.04,30.36,30.36,30.46,30.26,30.02,30.40,30.38,30.06,29.98,30.34,30.10,29.77,29.95,30.11,29.73,29.30,29.90,29.87,29.50,29.27,29.27,29.11,28.92,28.85,28.48,29.34,29.43,29.03,28.91,29.62,29.50,29.09,29.58,29.78,29.59,29.48,29.94,29.97,29.63,29.85,30.07,30.23,30.36,30.25,30.25,30.39,30.20,29.96,30.05,30.17,29.61,29.62,29.93,29.71,29.27,29.27,29.64,29.35,29.02,29.46,29.41,29.22,28.99,28.63,28.40,28.80,27.90,28.79,29.02,28.26,28.66,29.29,28.97,28.48,29.18,29.39,29.06,29.11,29.46,29.55,29.27,29.63,29.66,28.92,28.98,29.66,29.37,28.81,29.06,29.34,29.57,29.57,29.22,29.14,29.22,29.11,28.85,29.04,28.95,28.42,28.20,28.32,28.25,27.54,27.05,26.82,26.03,26.60,27.49,27.43,27.91,28.59,28.29,27.47,28.14,28.78,29.02,28.21,29.30,29.30,28.34,28.89,29.49,29.19,28.97,29.71,29.67,29.47,29.84,29.27,29.27,28.89,28.91,28.50,28.12,28.54,28.16,27.49,27.42,27.62,27.23,26.75,26.32,25.37,26.71,26.06,27.13,26.64,26.49,26.24,26.33,26.52,25.91,26.36,26.74,26.89,27.82,27.90,27.15,27.68,28.41,27.86,27.74,28.65,29.01,28.52,29.22,28.69,28.39,28.40,28.38,27.81,27.36,27.77,27.50,26.86,26.77,27.13,26.44,25.40,25.36,24.70,25.91,25.37,24.42,24.92,24.58,24.01,25.17,24.70,23.88,24.18,25.06,25.43,25.24,25.04,25.77,26.32,25.84,26.45,26.80,26.89,27.51,27.61,28.12,27.99,28.78,28.88,28.87,28.78,28.25,28.09,28.54,28.10,27.61,28.12,27.77,27.21,26.95,27.63,27.13,26.45,26.77,26.70,26.21,25.68,26.60,26.09,25.63,25.32,26.21,25.84,24.85,25.18,25.43,25.38,23.68,25.04,25.66,24.67,23.87,25.45,24.94,24.12,25.39,29.41,29.73,28.95,29.18,29.29,29.07,29.50,29.49,28.78,28.96,29.73,29.55,29.14,29.20,29.64,29.54,29.02,29.34,28.72,29.04,29.16,29.44,29.23,28.89,29.36,29.56,29.47,28.86,29.39,29.19,29.04,28.71,28.78,28.17,28.59,27.79,27.74,27.66,28.20,28.10,28.29,28.64,28.64,28.79,29.41,29.66,29.09,29.22,29.19,28.66,28.69,28.16,28.02,27.74,28.13,27.63,28.08,28.06,28.65,28.59,28.52,28.38,28.18,28.13,28.60,28.01,28.10,27.94,28.26,27.62,28.24,27.74,27.43,27.52,27.35,27.37,27.23,27.19,27.07,27.37,27.65,28.01,28.46,28.90,29.14,29.54,29.62,29.09,29.73,29.56,29.63,30.15,30.04,30.33,30.49,30.27,30.58,30.49,30.65,30.38,30.14,30.32,30.19,29.99,29.99,29.91,29.88,29.42,29.57,29.65,29.11,28.73,29.02,29.09,28.46,28.33,29.07,28.27,28.10,28.49,28.59,27.84,27.96,28.50,28.34,27.73,28.21,28.69,28.28,28.19,28.84,29.10,28.75,28.86,29.36,29.21,29.00,29.08,28.52,28.11,27.77,27.37,27.47,27.59,27.60,27.57,27.10,27.14,27.74,27.60,28.00,28.18,28.45,28.73,29.09,29.52,30.04,29.64,30.06,30.11,29.70,30.17,29.87,30.32,30.24,30.43,30.60,30.49,30.39,30.49,30.40,30.60,30.61,30.80,30.65,30.82,30.79,30.71,30.83,30.60,30.67,30.78,30.52,30.35,30.68,30.52,30.29,30.29,30.36,30.26,30.27,30.09,30.17,30.27,30.27,30.27,30.08,30.32,29.90,30.13,29.85,30.07,30.01,30.05,30.15,30.29,30.31,30.43,30.52,30.56,30.62,30.76,30.82,30.65,30.63,30.77,30.71,30.59,30.61,30.50,30.57,30.36,30.40,30.31,30.25,30.25,29.92,29.99,30.18,30.07,29.80,29.92,30.05,29.81,29.51,29.76,30.03,29.71,29.62,30.11,30.13,30.25,30.38,30.53,30.58,30.64,30.50,30.36,30.23,30.34,29.97,30.09,29.59,29.88,29.50,29.40,28.52,28.91,28.28,28.37,28.76,28.94,29.25,28.90,29.30,28.94,29.47,29.16,29.78,30.01,29.76,30.17,29.96,30.17,29.90,30.07,29.85,29.93,29.76,29.48,29.21,29.01,28.71,28.36,28.09,28.13,28.00,28.01,27.46,27.86,28.02,28.56,28.93,28.43,28.79,28.96,29.14,29.00,28.64,28.92,28.78,28.49,28.06,27.97,28.23,27.90,28.48,28.24,29.08,28.84,29.25,29.08,29.71,29.53,29.35,28.95,28.88,28.01,28.07,27.06,27.60,27.06,27.66,27.20,27.84,27.75,28.28,28.53,29.08,29.22,29.43,29.28,29.77,29.63,29.66,29.96,29.80,30.15,29.76,30.09,29.98],[10.36,8.18,7.35,6.66,6.26,5.53,5.31,4.58,4.74,5.28,4.62,4.52,5.04,4.60,5.04,4.98,5.12,4.98,4.16,4.51,4.79,4.45,3.91,4.58,4.73,4.33,4.45,4.89,4.97,4.60,5.01,5.22,5.08,5.32,5.64,5.74,5.92,5.72,5.89,5.22,4.70,4.97,4.83,5.63,6.76,9.31,11.45,11.69,10.77,8.43,9.41,6.82,5.43,4.91,4.32,4.00,4.27,4.31,4.74,4.82,5.76,5.72,5.95,5.62,5.01,5.30,5.20,4.36,4.01,4.11,3.82,3.75,4.36,4.28,3.74,3.63,3.50,3.19,3.43,3.17,3.67,3.35,2.71,2.47,2.52,2.20,2.88,2.60,2.28,2.57,3.16,2.93,2.61,3.25,3.88,4.37,5.17,4.68,3.86,3.82,4.41,4.06,3.35,3.93,4.30,3.62,3.73,4.43,4.36,4.20,3.70,3.04,2.77,2.67,2.46,2.91,2.61,3.19,3.13,2.54,2.73,2.49,2.49,2.18,1.99,1.43,1.38,1.30,0.89,0.77,0.97,1.21,1.21,1.26,1.58,1.77,1.86,2.37,2.74,3.54,3.68,4.46,4.00,3.66,3.75,3.80,2.87,2.70,2.03,2.09,1.80,2.45,2.37,3.24,3.25,3.07,3.46,3.84,3.83,4.08,4.39,4.73,4.74,4.90,5.41,5.49,4.88,5.16,5.84,5.50,5.03,5.63,6.04,5.69,5.69,6.26,6.79,7.14,7.69,8.66,8.24,7.85,7.62,6.81,7.20,8.35,9.39,8.98,11.33,12.66,13.92,16.30,17.51,16.61,16.59,15.24,14.35,15.19,13.61,15.72,15.41,14.98,14.89,14.33,13.50,13.66,12.15,13.01,12.21,12.94,13.66,14.05,15.12,14.42,14.03,13.73,12.27,12.80,11.78,12.18,12.49,11.38,10.70,10.90,11.29,10.38,9.93,10.17,10.71,9.95,10.50,10.44,10.62,11.12,11.52,10.81,10.37,10.97,10.83,11.64,12.00,13.10,13.31,12.44,12.79,11.39,11.11,10.16,10.48,10.23,9.37,9.42,9.75,8.89,7.93,9.23,9.43,10.09,10.45,10.49,10.79,9.77,9.20,8.41,8.17,7.73,6.70,7.41,7.48,7.36,7.83,8.53,9.48,10.36,10.59,10.48,10.64,9.80,9.47,8.95,9.51,9.61,10.00,9.33,8.46,9.31,9.64,8.74,8.56,9.48,9.38,8.44,8.78,8.02,8.56,8.16,8.02,8.33,8.40,9.45,9.51,10.70,10.18,11.64,12.30,12.59,11.15,10.79,12.18,11.32,11.04,10.87,11.98,10.93,10.38,11.51,11.81,10.73,10.75,10.24,9.62,9.39,9.05,9.90,9.69,10.21,10.25,12.06,13.28,13.37,14.51,15.01,15.79,15.21,15.71,15.19,15.76,12.85,11.90,11.47,12.17,11.37,12.60,12.31,13.63,13.71,15.26,16.03,17.38,16.99,15.85,16.51,18.02,16.83,15.66,17.60,18.52,17.42,17.86,19.34,20.35,21.73,20.36,21.08,20.36,21.62,20.85,18.89,19.81,20.65,18.24,17.74,19.63,19.75,18.52,19.05,17.93,17.91,16.98,17.82,18.57,17.43,18.04,18.52,19.84,19.15,19.73,20.88,21.02,22.66,22.83,23.33,23.08,23.13,21.79,22.71,23.72,22.37,23.21,21.55,22.49,23.11,21.13,21.86,23.64,22.46,20.93,23.14,23.82,24.35,23.79,24.75,25.43,25.43,24.96,25.62,26.20,25.06,24.45,26.15,25.92,24.03,24.95,25.63,25.14,23.72,25.53,25.08,24.63,24.89,25.03,25.98,25.98,26.67,26.34,26.69,26.74,26.89,26.98,26.93,27.17,26.77,26.22,27.41,27.07,25.80,26.72,27.62,26.60,26.76,27.66,26.70,27.88,26.83,27.56,27.17,25.77,26.54,26.67,25.34,24.81,25.66,25.05,23.54,23.62,24.23,22.66,20.92,21.43,23.07,22.29,23.78,23.74,24.71,25.32,24.96,24.68,23.18,22.37,21.30,20.46,22.20,21.49,21.40,22.74,23.29,23.14,23.76,24.64,24.45,24.90,25.34,25.69,26.34,26.52,26.66,28.10,27.47,28.51,28.05,26.66,27.64,28.56,27.39,26.89,27.76,28.25,28.35,27.83,27.59,27.51,26.84,26.51,27.03,26.55,25.59,26.14,26.34,25.75,24.88,26.10,25.54,24.39,24.84,25.27,25.53,25.48,26.99,26.60,25.80,27.01,27.85,26.98,27.00,28.01,28.28,27.72,27.93,29.01,29.18,29.52,28.53,28.05,27.90,28.72,29.28,28.78,29.21,29.19,28.42,28.25,27.77,27.69,27.85,27.67,27.27,26.99,27.57,27.05,26.15,26.73,27.06,26.04,26.53,27.24,26.89,27.94,28.15,27.68,28.25,29.17,28.95,28.53,29.21,29.68,29.25,29.22,29.61,29.90,29.58,29.90,29.46,29.83,29.47,29.43,29.63,29.43,29.16,29.20,29.12,28.62,28.87,28.98,28.45,28.29,28.62,28.49,27.95,27.76,28.39,27.84,27.52,27.73,27.87,27.28,27.64,28.30,28.73,27.98,28.20,29.07,29.11,28.60,28.82,29.32,29.05,28.68,29.19,29.62,29.09,29.25,29.60,29.60,29.43,29.60,29.50,29.39,29.33,28.83,28.78,28.74,29.00,29.13,29.29,28.73,28.40,28.70,28.78,28.48,28.15,28.58,28.29,28.50,27.76,27.42,27.93,27.80,27.85,27.90,28.41,28.89,28.77,29.57,29.03,28.65,29.31,29.59,29.02,29.19,29.75,29.87,29.48,29.75,30.06,29.79,30.18,29.91,29.97,29.76,29.71,29.85,29.66,29.49,29.62,29.60,29.33,29.03,29.39,29.30,28.99,29.07,29.12,29.07,29.24,28.17,27.56,27.88,27.69,27.47,26.98,26.37,25.42,26.90,25.78,26.04,25.17,24.82,25.88,25.06,25.89,25.88,26.50,27.41,27.71,27.65,28.31,28.73,28.84,29.30,28.83,28.51,29.25,29.34,28.90,28.97,29.59,29.53,29.25,29.55,29.88,29.59,29.76,29.93,30.13,29.78,30.07,30.24,29.94,30.27,30.11,30.14,30.01,29.94,30.10,30.01,29.77,29.85,29.99,29.85,29.58,29.74,30.00,29.58,29.47,29.64,29.64,29.09,29.28,29.61,29.30,29.40,29.64,29.65,29.42,29.79,29.96,29.79,29.66,30.07,30.12,29.81,29.93,30.30,30.10,29.84,30.05,30.34,30.20,30.25,30.37,29.91,30.21,30.00,30.05,30.15,30.07,29.93,30.02,30.20,29.92,29.72,30.04,29.63,29.18,29.40,29.81,29.88,29.87,29.41,29.46,29.52,29.40,29.39,29.35,29.31,29.49,29.96,29.94,29.77,30.18,29.99,29.97,30.31,30.25,30.09,30.20,30.37,30.44,30.11,30.28,30.23,30.32,30.27,30.41,30.32,30.05,30.30,30.15,30.00,30.08,30.08,30.22,29.98,30.01,29.72,29.65,29.76,29.83,29.81,29.89,29.95,29.97,30.07,30.17,30.22,29.96,30.15,30.00,30.19,30.14,30.18,30.24,29.98,29.87,30.07,30.25,30.09,30.05,30.34,30.31,29.96,30.33,30.40,30.32,30.38,30.33,30.46,30.32,30.43,30.55,30.56,30.24,30.51,30.58,30.34,30.41,30.35,30.37,30.37,30.32,30.35,30.18,30.23,29.94,30.04,30.27,30.13,29.84,29.67,29.65,29.91,29.87,30.02,30.14,30.20,30.35,30.41,30.25,30.45,30.53,30.49,30.43,30.55,30.53,30.60,30.55,30.55,30.64,30.62,30.66,30.63,30.49,30.45,30.64,30.64,30.47,30.50,30.57,30.45,30.33,30.32,30.35,30.16,30.00,29.89,29.80,29.77,29.94,29.92,30.25,30.25,30.42,30.46,30.36,30.49,30.42,30.53,30.44,30.46,30.68,30.56,30.54,30.62,30.61,30.54,30.71,30.73,30.59,30.65,30.73,30.55,30.46,30.66,30.64,30.42,30.55,30.55,30.45,30.27,30.27,30.39,30.48,30.03,30.16,30.44,30.32,30.25,30.40,30.40,30.47,30.20,30.39,30.39,30.29,30.57,30.67,30.68,30.40,30.45,30.59,30.61,30.33,30.49,30.53,30.46,30.42,30.34,30.38,30.17,30.10,30.30,30.03,30.26,29.96,30.24,30.24,30.13,30.06,30.35,30.16,29.97,30.20,30.30,30.35,30.19,30.33,30.43,30.41,30.49,30.34,30.52,30.58,30.35,30.44,30.58,30.43,30.34,30.49,30.54,30.26,30.26,30.32,30.35,29.98,29.85,30.10,30.02,29.80,30.04,30.11,29.77,29.89,30.12,29.91,29.76,29.87,30.06,29.77,29.73,29.83,29.83,29.76,29.44,29.95,30.06,29.93,29.96,29.85,30.17,30.27,30.37,30.16,29.89,30.36,30.35,29.97,29.93,30.30,30.04,29.73,29.93,30.08,29.60,29.21,29.80,29.71,29.36,29.13,29.03,29.01,28.75,28.62,28.28,29.13,29.41,28.87,28.90,29.49,29.51,29.08,29.49,29.74,29.58,29.40,29.85,29.87,29.60,29.68,29.87,30.10,30.13,30.15,30.19,30.30,30.17,29.89,30.03,30.16,29.58,29.64,29.90,29.68,29.25,29.23,29.60,29.31,28.96,29.43,29.34,29.03,28.91,28.43,28.20,28.60,27.63,28.52,28.86,28.10,28.45,29.25,28.83,28.45,29.05,29.33,29.00,29.00,29.30,29.49,29.26,29.63,29.69,28.81,28.97,29.67,29.35,28.75,28.99,29.26,29.45,29.52,29.17,29.12,29.11,29.07,28.84,29.00,28.87,28.37,28.14,28.20,28.10,27.41,26.89,26.69,25.92,26.42,27.22,27.21,27.70,28.44,28.15,27.41,27.98,28.69,28.80,28.14,29.15,29.17,28.36,28.90,29.45,29.13,29.03,29.58,29.60,29.39,29.74,29.19,29.22,28.87,28.86,28.49,28.04,28.34,28.09,27.46,27.26,27.38,27.18,26.59,26.30,25.37,26.59,26.04,27.08,26.79,26.69,26.26,26.38,26.40,25.79,26.26,26.67,26.81,27.71,27.74,27.10,27.54,28.33,27.85,27.73,28.60,28.97,28.53,29.15,28.80,28.48,28.51,28.30,27.77,27.46,27.77,27.35,26.75,26.64,27.13,26.34,25.30,25.47,24.83,25.80,25.37,24.46,24.96,24.45,24.23,25.34,24.64,23.82,24.27,24.97,25.25,25.16,24.99,25.63,26.20,25.73,26.40,26.83,26.95,27.44,27.62,28.17,27.87,28.77,28.90,28.90,28.86,28.23,28.10,28.65,28.10,27.62,28.29,27.96,27.15,26.89,27.72,27.32,26.27,26.74,26.89,26.11,25.59,26.64,26.41,25.70,25.41,26.39,26.04,24.97,25.24,25.82,25.43,23.71,25.11,25.63,24.68,23.81,25.20,24.79,23.92,24.84,29.32,29.74,29.06,29.22,29.29,29.01,29.43,29.40,28.72,28.92,29.69,29.54,29.14,29.17,29.62,29.47,28.89,29.26,28.53,28.93,28.98,29.27,29.14,28.66,29.18,29.41,29.38,28.67,29.20,28.97,28.81,28.44,28.53,27.94,28.40,27.57,27.68,27.43,27.80,27.76,28.01,28.41,28.42,28.62,29.32,29.52,29.04,29.18,29.04,28.58,28.63,27.98,27.98,27.58,28.22,27.66,27.95,28.03,28.53,28.56,28.47,28.43,28.15,28.24,28.49,27.96,28.10,27.88,28.15,27.45,27.99,27.52,27.03,27.35,27.04,27.22,27.02,27.06,27.01,27.23,27.54,27.86,28.32,28.85,29.14,29.56,29.68,29.09,29.78,29.58,29.57,30.14,30.05,30.30,30.39,30.31,30.50,30.50,30.61,30.38,30.18,30.37,30.18,29.99,29.98,29.91,29.90,29.44,29.53,29.55,29.01,28.66,29.02,28.98,28.33,28.28,28.96,28.21,27.94,28.35,28.45,27.72,27.78,28.36,28.18,27.57,28.07,28.62,28.17,28.01,28.68,29.01,28.65,28.65,29.25,29.25,29.11,29.10,28.67,27.94,27.72,27.14,27.49,27.54,27.56,27.63,27.20,27.07,27.70,27.51,28.10,27.74,28.55,28.74,29.01,29.65,30.03,29.74,30.04,30.14,29.83,30.22,29.90,30.27,30.17,30.40,30.54,30.46,30.41,30.45,30.40,30.56,30.52,30.71,30.61,30.77,30.74,30.62,30.67,30.53,30.59,30.67,30.51,30.37,30.60,30.48,30.25,30.29,30.43,30.34,30.34,30.02,30.07,30.17,30.21,30.19,30.07,30.20,29.80,30.09,29.80,30.00,29.96,30.05,30.08,30.23,30.33,30.38,30.49,30.53,30.55,30.67,30.71,30.60,30.57,30.71,30.61,30.49,30.54,30.46,30.52,30.32,30.37,30.29,30.21,30.19,29.85,29.92,30.13,29.99,29.69,29.82,30.00,29.81,29.43,29.71,30.02,29.63,29.56,30.07,30.00,30.19,30.38,30.42,30.46,30.58,30.40,30.29,30.18,30.25,29.93,30.03,29.43,29.75,29.35,29.27,28.33,28.77,28.26,28.38,28.76,28.91,29.10,28.82,29.22,28.79,29.39,29.19,29.71,30.05,29.78,30.09,29.89,30.09,29.91,29.99,29.81,29.83,29.67,29.27,28.99,28.66,28.40,27.93,27.80,27.76,27.62,27.86,27.33,27.83,28.09,28.61,28.79,28.38,28.86,28.94,28.93,28.85,28.48,28.75,28.57,28.29,27.88,27.78,28.06,27.89,28.47,28.24,29.11,28.87,29.32,29.03,29.63,29.49,29.32,28.95,28.86,27.98,27.93,26.94,27.36,26.90,27.36,26.93,27.61,27.37,28.10,28.18,29.07,29.06,29.30,29.42,29.84,29.61,29.56,30.17,29.79,30.08,29.84,30.02,29.94],[10.30,8.35,7.43,6.70,6.33,5.59,5.43,4.74,4.93,5.20,4.75,4.65,5.23,4.82,5.19,5.07,5.25,5.05,4.44,4.60,4.92,4.64,4.01,4.67,4.84,4.27,4.33,4.92,4.93,4.40,4.81,5.30,5.04,5.19,5.67,5.47,5.68,5.55,5.60,4.97,4.64,4.73,4.69,5.40,6.49,8.75,10.85,10.58,9.60,7.94,8.48,6.88,5.50,4.86,4.29,3.97,4.09,4.10,4.55,4.67,5.37,5.50,5.66,5.43,4.83,5.11,5.06,4.26,3.93,4.15,3.74,3.67,4.20,3.99,3.54,3.27,3.43,3.10,3.66,3.28,3.99,3.89,3.24,2.72,2.91,2.47,3.22,2.99,2.38,2.61,3.35,2.97,2.68,3.29,3.94,4.23,5.11,4.65,3.76,3.71,4.30,3.84,3.29,3.62,3.98,3.43,3.57,3.98,4.07,3.76,3.44,3.24,2.79,2.86,2.52,3.15,2.84,3.49,3.66,2.86,3.03,2.67,2.64,2.31,2.14,1.64,1.37,1.35,1.15,0.84,0.77,0.90,1.13,1.24,1.27,1.46,1.80,2.03,2.36,3.19,3.36,3.89,3.74,3.23,3.27,3.41,2.84,2.62,2.18,2.10,1.80,2.60,2.56,3.36,3.38,3.42,3.74,4.00,4.03,4.13,4.65,4.76,4.70,4.80,5.67,5.74,4.92,5.34,6.20,5.62,5.18,5.76,6.25,5.80,5.82,6.71,7.07,7.40,7.76,8.74,8.34,7.76,7.59,6.77,7.16,7.93,9.20,9.11,11.22,12.43,13.91,16.45,17.19,16.22,16.68,15.14,14.28,14.83,13.17,15.64,14.91,14.69,14.47,13.96,13.24,13.37,12.07,12.77,11.98,12.61,12.77,13.31,14.41,13.92,13.59,13.37,12.04,12.39,11.61,11.68,12.06,11.46,10.63,10.66,11.12,10.51,10.02,9.83,10.71,9.88,10.22,10.24,10.30,10.88,11.27,10.69,10.25,10.97,10.72,11.40,11.70,13.01,12.97,12.07,12.63,10.94,10.82,10.04,10.29,10.18,9.31,9.14,9.57,9.05,7.68,8.92,9.03,9.60,10.11,10.04,10.15,9.41,8.85,8.43,7.80,7.46,6.49,7.12,7.42,7.39,7.76,8.52,9.45,10.21,10.57,10.50,10.64,9.71,9.48,8.85,9.58,9.72,10.02,9.30,8.48,9.70,9.67,8.89,8.62,9.64,9.44,8.45,8.65,7.95,8.33,8.18,8.20,8.37,8.54,9.56,9.39,10.57,10.02,11.48,12.04,12.18,10.92,10.65,11.81,11.21,11.07,10.84,11.65,10.82,10.21,11.10,11.50,10.45,10.47,9.96,9.43,9.40,9.06,10.05,9.76,10.21,10.03,11.80,12.87,13.11,14.40,14.69,15.53,14.81,15.29,14.34,15.11,12.51,11.71,11.41,12.13,11.31,12.48,12.13,13.39,13.55,14.93,15.58,17.12,16.40,15.36,16.08,17.82,16.50,15.57,17.32,18.65,17.28,17.76,19.48,20.25,21.61,20.13,21.05,20.22,21.50,20.88,18.65,19.64,20.48,18.32,17.59,19.50,19.53,18.11,18.87,17.53,17.72,16.86,17.82,18.49,16.93,17.93,18.48,19.80,19.01,19.66,20.96,20.82,22.54,22.61,22.99,22.82,22.87,21.35,22.38,23.32,22.01,22.54,21.22,22.12,22.87,20.90,21.76,23.40,22.26,20.86,23.20,23.45,23.88,23.61,23.88,24.80,25.02,24.64,25.58,26.12,24.84,24.42,26.09,25.96,23.91,24.95,25.50,24.93,23.66,25.38,24.93,24.58,24.73,24.89,25.87,25.93,26.53,26.43,26.60,26.69,27.12,27.13,26.97,27.00,26.59,26.09,27.23,26.91,25.69,26.73,27.53,26.61,26.92,27.76,26.71,27.78,26.79,27.51,27.14,25.60,26.46,26.63,25.35,24.56,25.63,24.93,23.44,23.50,24.11,22.65,21.00,21.39,23.03,22.33,23.83,23.89,24.81,25.18,24.93,24.57,23.21,22.46,21.27,20.45,22.34,21.57,21.36,22.69,23.23,23.04,23.65,24.41,24.44,24.82,25.23,25.58,26.16,26.41,26.48,28.00,27.47,28.40,27.97,26.52,27.55,28.43,27.22,26.68,27.58,28.04,28.29,27.73,27.47,27.39,26.58,26.35,26.78,26.45,25.37,25.87,26.19,25.72,24.59,25.94,25.57,24.34,24.81,25.14,25.33,25.33,26.79,26.47,25.76,26.95,27.70,26.72,26.89,27.87,28.16,27.49,27.83,28.85,28.98,29.37,28.48,28.03,27.80,28.62,29.11,28.69,29.11,29.13,28.36,28.20,27.75,27.58,27.83,27.67,27.29,26.80,27.47,27.16,26.13,26.66,27.11,26.01,26.48,27.17,26.97,27.92,28.15,27.66,28.12,29.03,28.78,28.44,29.07,29.53,29.08,29.04,29.47,29.76,29.54,29.77,29.29,29.79,29.47,29.35,29.57,29.41,29.18,29.14,29.12,28.63,28.88,28.84,28.38,28.38,28.50,28.34,27.94,27.78,28.30,27.89,27.51,27.79,27.96,27.27,27.64,28.29,28.53,28.04,28.24,28.98,28.98,28.61,28.83,29.18,28.88,28.61,29.12,29.52,28.94,29.20,29.43,29.51,29.39,29.50,29.47,29.26,29.28,28.73,28.64,28.70,28.95,29.10,29.23,28.69,28.42,28.64,28.73,28.44,28.22,28.60,28.29,28.48,27.71,27.35,28.02,27.89,27.90,27.77,28.49,28.80,28.70,29.36,28.95,28.67,29.14,29.43,28.93,29.18,29.53,29.72,29.41,29.56,29.89,29.66,30.04,29.81,29.83,29.68,29.50,29.63,29.65,29.46,29.55,29.48,29.32,29.05,29.25,29.21,29.01,29.13,29.04,29.02,29.12,28.06,27.49,27.71,27.63,27.51,27.02,26.57,25.53,26.85,25.85,25.97,25.42,24.91,25.85,25.01,25.87,26.04,26.63,27.39,27.66,27.64,28.26,28.63,28.71,29.07,28.79,28.51,29.09,29.22,28.77,28.91,29.36,29.42,29.22,29.33,29.71,29.40,29.60,29.71,29.97,29.58,29.92,30.06,29.82,30.17,29.99,30.10,29.88,29.71,29.90,29.83,29.69,29.67,29.82,29.78,29.47,29.56,29.82,29.50,29.41,29.48,29.41,28.95,29.23,29.40,29.20,29.31,29.48,29.52,29.25,29.63,29.87,29.63,29.50,29.88,30.00,29.65,29.78,30.12,29.92,29.62,29.79,30.17,30.03,30.10,30.25,29.71,30.07,29.82,29.92,29.91,29.86,29.82,29.79,29.95,29.78,29.63,29.78,29.36,28.91,29.27,29.56,29.61,29.57,29.05,29.13,29.19,29.08,28.98,29.00,29.07,29.31,29.75,29.69,29.59,30.02,29.80,29.76,30.07,30.10,29.88,30.03,30.18,30.29,29.89,30.07,30.11,30.18,30.15,30.21,30.23,29.91,30.18,29.99,29.82,29.90,29.86,30.02,29.75,29.85,29.57,29.47,29.54,29.52,29.58,29.54,29.66,29.60,29.84,29.93,30.01,29.66,29.93,29.75,29.97,30.04,29.98,30.12,29.80,29.65,29.90,30.10,29.87,29.82,30.21,30.17,29.74,30.14,30.30,30.21,30.25,30.14,30.39,30.19,30.34,30.50,30.44,30.09,30.38,30.52,30.22,30.30,30.22,30.30,30.24,30.20,30.21,30.09,30.14,29.87,29.98,30.14,29.97,29.66,29.52,29.52,29.69,29.65,29.77,29.96,30.04,30.21,30.27,30.12,30.33,30.45,30.41,30.28,30.46,30.43,30.55,30.46,30.49,30.53,30.51,30.55,30.54,30.35,30.35,30.56,30.53,30.37,30.46,30.47,30.34,30.24,30.27,30.28,30.02,29.86,29.72,29.67,29.56,29.77,29.81,30.14,30.16,30.32,30.25,30.22,30.41,30.29,30.44,30.34,30.33,30.57,30.44,30.44,30.55,30.53,30.48,30.67,30.63,30.47,30.56,30.69,30.44,30.38,30.63,30.57,30.32,30.46,30.54,30.37,30.19,30.15,30.27,30.37,29.89,30.04,30.35,30.23,30.10,30.29,30.30,30.35,29.97,30.25,30.26,30.19,30.50,30.62,30.64,30.32,30.40,30.57,30.50,30.26,30.44,30.51,30.36,30.32,30.28,30.29,30.11,30.05,30.17,29.88,30.17,29.76,30.11,30.09,30.03,29.91,30.20,30.02,29.77,30.07,30.14,30.17,30.05,30.25,30.37,30.35,30.46,30.31,30.49,30.50,30.27,30.33,30.52,30.33,30.31,30.44,30.46,30.12,30.20,30.29,30.19,29.84,29.71,29.98,29.86,29.71,29.89,29.91,29.67,29.72,29.99,29.71,29.50,29.62,29.88,29.57,29.48,29.54,29.63,29.58,29.20,29.76,29.94,29.79,29.77,29.71,30.08,30.17,30.30,29.99,29.77,30.26,30.23,29.84,29.74,30.21,29.86,29.59,29.64,29.82,29.35,28.98,29.64,29.51,29.13,28.98,28.97,28.80,28.58,28.38,28.12,28.81,29.21,28.73,28.42,29.38,29.32,28.80,29.25,29.53,29.42,29.19,29.63,29.62,29.43,29.53,29.67,29.98,30.12,29.99,30.09,30.33,30.04,29.65,29.93,30.01,29.33,29.38,29.78,29.40,28.98,28.95,29.37,29.03,28.72,29.15,29.12,28.83,28.73,28.31,28.03,28.40,27.50,28.47,28.69,27.94,28.19,29.06,28.62,28.23,28.78,29.05,28.75,28.80,29.08,29.19,28.99,29.51,29.48,28.50,28.62,29.52,29.06,28.40,28.76,29.00,29.18,29.32,28.94,28.88,28.74,28.72,28.58,28.75,28.54,28.03,27.82,27.88,27.78,27.23,26.43,26.48,25.66,26.23,26.95,26.88,27.44,28.17,27.77,27.00,27.72,28.26,28.52,27.61,28.93,28.87,27.77,28.59,29.27,28.82,28.65,29.44,29.41,29.12,29.47,28.96,28.94,28.52,28.41,28.18,27.73,27.98,27.54,27.06,26.92,27.00,26.63,26.22,25.78,24.84,26.03,25.59,26.56,26.14,26.03,25.75,25.86,26.00,25.31,25.75,26.17,26.23,27.29,27.09,26.57,27.10,28.06,27.24,27.33,28.31,28.59,28.19,28.90,28.48,28.12,28.25,28.00,27.30,26.95,27.49,26.99,26.32,26.16,26.82,25.88,24.78,24.81,24.32,25.42,24.88,24.06,24.53,24.20,23.94,24.92,24.43,23.62,24.03,24.64,25.00,24.83,24.62,25.30,25.81,25.35,25.98,26.38,26.44,27.05,27.35,27.86,27.61,28.42,28.65,28.68,28.60,27.86,27.85,28.37,27.78,27.19,28.00,27.60,26.68,26.55,27.44,26.92,25.89,26.46,26.53,25.45,25.29,26.27,25.93,25.27,25.08,26.01,25.44,24.72,25.00,25.43,25.13,23.70,24.99,25.37,24.67,23.96,25.29,24.89,24.00,25.04,29.37,29.75,28.98,29.03,29.15,28.87,29.31,29.26,28.55,28.76,29.57,29.33,29.02,29.01,29.53,29.39,28.83,29.09,28.46,28.75,28.93,29.16,28.90,28.59,29.07,29.28,29.10,28.47,29.15,28.87,28.69,28.30,28.44,27.76,28.35,27.53,27.51,27.21,27.69,27.67,27.82,28.31,28.37,28.50,29.19,29.34,28.89,28.99,28.84,28.21,28.36,27.64,27.67,27.26,27.77,27.33,27.74,27.81,28.21,28.29,28.27,28.12,27.93,28.04,28.30,27.69,27.63,27.57,27.87,27.16,27.77,27.33,26.90,27.09,27.01,26.99,26.81,26.95,26.82,27.11,27.31,27.61,28.24,28.73,29.07,29.56,29.59,28.98,29.77,29.52,29.53,30.02,30.00,30.25,30.34,30.20,30.45,30.45,30.61,30.29,30.07,30.34,30.20,30.00,29.98,29.82,29.77,29.29,29.40,29.36,28.85,28.53,28.81,28.80,28.14,28.10,28.80,27.99,27.69,28.21,28.23,27.49,27.60,28.23,27.97,27.39,27.83,28.44,27.97,27.84,28.51,28.82,28.46,28.44,28.95,28.97,28.90,28.72,28.32,27.75,27.47,27.01,27.27,27.44,27.38,27.56,26.89,26.83,27.41,27.21,27.70,27.58,28.15,28.30,28.74,29.39,29.91,29.63,29.93,29.99,29.61,30.06,29.82,30.12,30.12,30.33,30.46,30.34,30.28,30.27,30.27,30.52,30.42,30.68,30.48,30.72,30.70,30.48,30.64,30.37,30.52,30.62,30.29,30.27,30.57,30.41,30.14,30.20,30.34,30.24,30.18,30.06,29.98,30.13,30.09,30.06,29.90,30.07,29.63,29.88,29.74,29.87,29.87,29.92,29.89,30.06,30.17,30.20,30.32,30.37,30.42,30.61,30.66,30.46,30.48,30.67,30.54,30.37,30.45,30.35,30.43,30.11,30.23,30.10,30.09,29.98,29.65,29.70,29.92,29.82,29.49,29.62,29.86,29.66,29.29,29.55,29.88,29.48,29.47,29.87,29.82,30.06,30.19,30.29,30.36,30.48,30.26,30.14,29.99,30.09,29.75,29.84,29.33,29.66,29.34,29.16,28.21,28.65,28.09,27.99,28.67,28.73,28.99,28.72,29.10,28.67,29.23,29.01,29.65,29.93,29.59,29.86,29.66,29.96,29.76,29.80,29.64,29.70,29.51,29.12,28.87,28.49,28.20,27.79,27.53,27.62,27.58,27.66,27.31,27.63,27.99,28.42,28.77,28.36,28.66,28.86,28.99,28.76,28.44,28.71,28.54,28.26,27.67,27.55,27.91,27.69,28.34,28.04,28.98,28.76,29.20,29.06,29.65,29.54,29.30,28.82,28.71,27.69,27.74,26.77,27.18,26.75,27.23,26.77,27.40,27.18,27.92,27.92,28.66,28.81,29.10,29.17,29.78,29.41,29.42,29.89,29.52,29.89,29.69,29.83,29.81],[10.31,8.46,7.51,6.94,6.44,5.78,5.49,4.70,4.85,5.39,4.65,4.56,5.27,4.90,5.21,4.99,5.35,5.28,4.39,4.60,5.12,4.61,4.01,4.80,5.05,4.43,4.43,5.19,5.13,4.65,5.11,5.69,5.67,5.59,6.00,5.98,6.16,6.02,6.15,5.29,4.87,5.08,5.06,5.67,6.79,8.86,11.35,11.87,9.90,8.13,8.35,6.59,5.38,4.98,4.40,4.04,4.18,4.17,4.75,4.94,5.56,5.62,5.71,5.43,5.00,5.26,5.22,4.45,4.05,4.15,3.84,3.72,4.33,4.08,3.51,3.46,3.44,3.26,3.84,3.44,4.09,3.93,3.36,2.79,2.80,2.28,3.03,3.00,2.45,2.62,3.19,3.17,2.75,3.24,3.72,4.07,4.96,4.61,3.83,3.89,4.35,3.87,3.31,3.71,4.10,3.47,3.48,4.12,4.18,3.92,3.68,3.12,2.80,2.86,2.57,3.13,2.97,3.81,3.83,2.98,3.40,3.08,2.97,2.59,2.38,1.89,1.65,1.52,1.37,1.19,0.85,0.77,0.90,1.17,1.33,1.31,1.58,1.96,2.14,3.03,3.48,4.02,3.85,3.21,3.33,3.58,2.79,2.74,2.11,2.26,1.93,2.82,2.79,3.63,3.61,3.37,3.74,4.19,4.08,4.14,4.57,4.91,4.99,5.25,5.89,6.05,5.21,5.76,6.56,5.96,5.44,6.27,6.69,6.16,6.21,6.79,7.29,7.89,8.26,9.19,8.89,8.40,8.43,7.53,7.81,8.71,9.76,9.72,12.02,13.02,14.37,16.86,17.68,16.90,16.93,15.77,14.93,15.81,14.28,16.29,15.88,15.49,15.35,14.92,14.01,14.43,12.87,13.65,12.51,13.36,13.72,13.96,15.22,14.75,14.28,14.30,12.93,13.65,12.47,12.82,13.26,12.03,11.58,11.50,12.04,11.14,10.50,10.58,11.28,10.26,10.72,10.98,11.00,11.20,11.87,11.13,10.58,11.58,11.32,12.32,12.42,13.73,13.67,12.73,13.10,11.80,11.84,10.95,11.15,11.03,10.12,10.03,10.58,10.07,8.50,9.89,9.72,10.29,10.76,10.63,10.90,10.00,9.41,9.00,8.35,8.00,7.22,7.79,7.88,8.03,8.48,9.17,10.32,11.18,11.30,11.23,11.46,10.39,10.17,9.52,10.24,10.18,10.52,9.83,8.90,9.90,10.03,9.29,8.99,9.82,9.62,8.78,8.94,8.22,8.70,8.36,8.38,8.89,9.24,10.06,10.43,11.50,10.82,12.39,12.89,12.93,11.51,11.17,12.60,11.90,11.22,11.10,12.36,11.13,10.58,11.81,12.16,10.94,10.85,10.19,9.75,9.73,9.26,10.34,9.88,10.93,10.81,12.42,13.43,13.68,14.84,15.08,16.26,15.49,15.82,15.05,15.90,13.28,12.06,11.89,12.84,11.69,13.35,12.89,14.39,14.09,15.81,16.23,17.71,17.19,15.71,16.85,18.62,17.27,16.07,18.18,19.11,17.87,18.46,19.88,20.62,22.06,20.49,21.52,20.87,22.14,21.43,19.41,20.58,21.30,18.95,18.38,20.44,20.01,18.92,19.72,18.45,18.46,17.71,18.38,19.32,18.01,18.54,19.26,20.30,19.78,20.17,21.32,21.27,22.99,23.11,23.62,23.12,23.59,21.84,22.80,23.81,22.30,23.33,22.01,22.93,23.62,21.63,22.33,24.15,22.87,21.37,23.51,24.10,24.63,24.26,24.93,25.44,25.50,25.14,26.13,26.47,25.47,24.78,26.33,26.19,24.43,25.36,25.91,25.34,24.16,25.66,25.25,24.85,25.09,25.12,26.22,26.11,26.79,26.82,26.90,26.98,27.39,27.35,27.29,27.27,26.87,26.44,27.55,27.15,26.01,27.09,27.73,26.84,27.16,27.94,26.84,27.94,27.08,27.70,27.53,25.98,26.72,27.03,25.79,25.21,25.99,25.62,24.12,24.08,24.78,23.24,21.61,22.07,23.61,22.81,24.31,24.18,25.13,25.66,25.20,24.86,23.62,22.99,21.91,21.02,22.73,22.29,22.02,23.29,23.61,23.75,24.04,24.79,24.80,25.17,25.53,25.80,26.48,26.54,26.60,28.12,27.67,28.55,28.00,26.53,27.64,28.46,27.35,26.81,27.74,28.22,28.33,27.89,27.58,27.65,26.94,26.61,26.97,26.76,25.65,26.04,26.37,26.01,24.79,26.10,25.80,24.50,24.90,25.24,25.60,25.57,27.15,26.66,25.81,27.17,27.92,26.84,26.95,28.06,28.29,27.50,27.92,28.98,29.20,29.36,28.71,28.05,27.83,28.87,29.19,28.74,29.24,29.27,28.44,28.36,28.08,27.73,27.95,27.95,27.40,26.80,27.60,27.37,26.14,26.72,27.21,26.03,26.46,27.26,26.97,28.07,28.29,27.71,28.16,29.09,28.83,28.47,29.17,29.61,29.18,29.14,29.57,29.79,29.66,29.80,29.45,29.89,29.52,29.42,29.70,29.53,29.30,29.28,29.21,28.81,28.93,29.00,28.56,28.43,28.49,28.44,27.97,27.72,28.29,27.97,27.47,27.64,28.10,27.29,27.72,28.53,28.61,27.95,28.25,29.17,29.06,28.59,28.92,29.23,28.89,28.63,29.18,29.61,29.03,29.33,29.63,29.61,29.47,29.66,29.62,29.47,29.36,28.89,28.78,28.75,29.11,29.19,29.28,28.91,28.53,28.73,28.90,28.70,28.35,28.78,28.55,28.74,28.13,27.64,28.26,28.12,28.09,28.08,28.58,29.04,28.98,29.56,29.09,28.87,29.42,29.65,28.99,29.33,29.79,29.85,29.56,29.78,30.07,29.83,30.21,29.93,29.98,29.79,29.67,29.75,29.76,29.50,29.73,29.63,29.46,29.12,29.49,29.47,29.22,29.26,29.28,29.24,29.29,28.47,27.88,28.11,28.01,27.68,27.02,26.53,25.69,27.07,25.99,25.96,25.54,25.11,25.93,25.36,26.02,26.16,26.83,27.76,27.91,28.04,28.56,29.05,29.15,29.34,29.05,28.86,29.45,29.48,29.02,29.25,29.66,29.68,29.43,29.65,29.94,29.68,29.85,29.98,30.16,29.84,30.14,30.28,30.07,30.35,30.13,30.25,30.04,29.95,30.11,29.95,29.86,29.93,29.93,29.93,29.71,29.83,30.03,29.79,29.64,29.78,29.81,29.34,29.41,29.68,29.59,29.56,29.80,29.79,29.41,29.86,30.05,29.81,29.74,30.05,30.16,29.88,30.07,30.30,30.08,29.89,29.99,30.32,30.25,30.35,30.43,29.90,30.22,29.97,30.14,30.05,30.07,30.04,29.98,30.10,30.04,29.81,29.96,29.75,29.51,29.58,29.73,29.86,29.85,29.47,29.49,29.55,29.42,29.36,29.45,29.45,29.59,30.02,29.95,29.80,30.20,30.01,29.98,30.26,30.29,30.09,30.15,30.29,30.38,30.08,30.24,30.23,30.32,30.31,30.34,30.33,30.06,30.41,30.21,30.05,30.08,29.99,30.24,29.97,30.00,29.70,29.68,29.85,29.78,29.92,29.88,29.90,29.91,30.01,30.17,30.28,29.91,30.17,29.97,30.20,30.25,30.22,30.34,30.08,30.00,30.14,30.30,30.11,30.10,30.37,30.33,30.00,30.34,30.46,30.36,30.47,30.32,30.45,30.41,30.56,30.55,30.47,30.32,30.53,30.66,30.40,30.50,30.37,30.48,30.43,30.34,30.36,30.30,30.28,30.01,30.05,30.32,30.17,29.82,29.62,29.58,29.80,29.86,30.00,30.17,30.25,30.44,30.47,30.40,30.55,30.56,30.54,30.49,30.58,30.57,30.67,30.58,30.65,30.66,30.60,30.66,30.64,30.43,30.45,30.63,30.62,30.50,30.53,30.53,30.44,30.39,30.33,30.38,30.10,29.99,29.85,29.70,29.68,29.85,29.95,30.34,30.31,30.46,30.46,30.44,30.53,30.46,30.56,30.49,30.41,30.68,30.54,30.51,30.66,30.64,30.57,30.75,30.70,30.56,30.60,30.72,30.54,30.49,30.65,30.61,30.48,30.58,30.58,30.45,30.33,30.25,30.39,30.44,30.10,30.18,30.46,30.41,30.29,30.43,30.43,30.47,30.19,30.42,30.45,30.37,30.58,30.71,30.71,30.42,30.41,30.59,30.54,30.39,30.47,30.59,30.45,30.40,30.39,30.39,30.31,30.21,30.30,30.08,30.24,30.01,30.30,30.24,30.18,30.11,30.38,30.24,30.05,30.21,30.36,30.31,30.25,30.38,30.51,30.41,30.55,30.39,30.57,30.56,30.33,30.38,30.54,30.42,30.35,30.47,30.46,30.26,30.26,30.40,30.25,30.07,29.94,30.09,30.04,29.91,30.04,30.06,29.79,29.91,30.10,29.92,29.65,29.87,30.03,29.70,29.68,29.78,29.88,29.76,29.47,30.04,30.14,30.02,30.00,29.90,30.20,30.28,30.36,30.12,29.83,30.28,30.22,29.93,29.81,30.18,29.95,29.65,29.77,29.98,29.63,29.22,29.77,29.74,29.44,29.18,29.12,28.97,28.75,28.54,28.21,29.09,29.37,28.98,28.49,29.52,29.43,29.06,29.46,29.64,29.43,29.28,29.78,29.78,29.46,29.70,29.85,30.18,30.22,30.06,30.14,30.34,30.06,29.72,29.95,30.03,29.47,29.45,29.80,29.56,29.15,29.11,29.52,29.22,28.82,29.28,29.39,29.05,28.89,28.40,28.17,28.65,27.62,28.64,28.88,28.17,28.44,29.14,28.78,28.38,28.96,29.22,28.89,28.90,29.32,29.41,29.12,29.53,29.59,28.78,28.84,29.55,29.28,28.69,28.93,29.28,29.42,29.52,29.21,29.15,29.04,29.03,28.76,28.93,28.85,28.28,28.12,28.13,28.09,27.39,26.79,26.57,25.77,26.33,27.30,27.18,27.70,28.53,28.09,27.24,28.06,28.55,28.90,28.05,29.23,29.21,28.15,28.81,29.50,29.09,28.82,29.55,29.63,29.33,29.82,29.20,29.18,28.90,28.79,28.33,27.95,28.40,28.05,27.37,27.33,27.36,27.16,26.60,26.35,25.34,26.64,25.88,27.07,26.67,26.47,26.18,26.23,26.41,25.72,26.15,26.57,26.79,27.79,27.80,27.02,27.57,28.31,27.74,27.60,28.63,28.95,28.51,29.15,28.78,28.39,28.40,28.32,27.77,27.28,27.81,27.42,26.70,26.62,27.17,26.31,25.18,25.36,24.45,25.61,24.83,23.99,24.60,24.24,23.61,24.98,24.26,23.56,23.93,24.66,25.13,25.05,24.83,25.56,26.28,25.73,26.29,26.74,26.87,27.42,27.62,28.07,28.00,28.76,28.82,28.92,28.76,28.23,28.13,28.61,28.11,27.60,28.19,27.87,27.11,26.81,27.70,27.11,26.21,26.80,26.81,26.09,25.48,26.49,26.09,25.56,25.21,26.28,25.75,24.83,25.06,25.46,25.53,23.77,25.18,25.74,24.82,24.04,25.53,24.96,24.22,25.22,29.42,29.75,28.89,29.09,29.19,28.92,29.36,29.33,28.61,28.80,29.58,29.45,29.04,29.03,29.54,29.42,28.87,29.12,28.55,28.83,28.97,29.26,28.96,28.67,29.17,29.37,29.16,28.57,29.19,28.99,28.88,28.48,28.63,27.91,28.48,27.62,27.63,27.46,27.99,27.90,27.97,28.49,28.51,28.53,29.33,29.56,28.93,29.10,29.09,28.53,28.56,27.82,27.85,27.43,27.96,27.46,27.84,28.05,28.70,28.58,28.54,28.11,28.12,28.19,28.72,27.96,28.06,27.96,28.20,27.43,28.04,27.61,27.12,27.39,27.17,27.23,26.94,26.92,26.87,26.89,27.33,27.67,28.29,28.70,29.15,29.55,29.70,29.09,29.77,29.43,29.55,30.11,29.99,30.29,30.44,30.20,30.51,30.42,30.60,30.32,30.03,30.29,30.14,29.97,29.95,29.79,29.75,29.28,29.45,29.52,28.90,28.50,28.96,28.93,28.21,28.15,28.91,28.08,27.84,28.27,28.35,27.56,27.67,28.21,28.04,27.50,28.00,28.47,27.96,27.96,28.66,28.89,28.37,28.62,29.01,28.93,28.76,28.86,28.14,27.82,27.47,27.15,27.35,27.56,27.48,27.56,26.94,26.96,27.63,27.28,27.72,27.79,28.25,28.54,28.99,29.33,30.00,29.62,30.03,29.97,29.54,29.96,29.81,30.20,30.26,30.49,30.60,30.48,30.32,30.34,30.35,30.58,30.51,30.75,30.54,30.74,30.74,30.57,30.70,30.46,30.57,30.74,30.38,30.26,30.55,30.49,30.08,30.10,30.40,30.23,30.12,30.12,30.10,30.16,30.09,30.18,29.88,30.05,29.65,29.91,29.62,29.92,29.89,29.95,30.03,30.17,30.20,30.22,30.43,30.52,30.45,30.68,30.65,30.48,30.59,30.71,30.61,30.42,30.55,30.45,30.55,30.26,30.38,30.21,30.18,30.11,29.82,29.81,30.02,29.98,29.58,29.71,29.93,29.70,29.28,29.64,30.03,29.59,29.52,30.00,29.93,30.11,30.36,30.35,30.43,30.58,30.38,30.23,30.07,30.11,29.81,29.91,29.36,29.73,29.33,29.28,28.12,28.71,28.22,28.34,28.78,28.84,29.13,28.61,29.13,28.62,29.12,28.92,29.65,29.87,29.55,29.91,29.70,29.94,29.84,29.89,29.68,29.81,29.51,29.23,29.00,28.68,28.45,28.02,27.77,27.96,27.80,27.84,27.36,27.65,27.93,28.39,28.86,28.38,28.67,28.91,29.10,28.91,28.50,28.77,28.62,28.28,27.85,27.70,28.03,27.63,28.31,28.02,29.00,28.74,29.27,29.15,29.74,29.60,29.32,28.86,28.70,27.73,27.78,26.73,27.30,26.87,27.46,26.98,27.64,27.38,28.04,28.18,28.82,29.03,29.29,29.17,29.75,29.58,29.42,29.91,29.57,29.92,29.61,29.91,30.02],[10.60,8.53,7.70,7.11,6.51,5.98,5.71,5.05,5.01,5.51,4.98,4.85,5.36,5.01,5.29,5.19,5.16,5.15,4.55,4.66,5.01,4.75,4.13,4.79,5.00,4.50,4.47,4.99,5.07,4.53,4.99,5.62,5.37,5.28,6.11,5.89,6.13,5.89,5.96,5.16,4.74,4.72,4.75,5.35,6.48,8.87,11.14,11.31,10.03,9.07,8.22,6.46,5.45,4.75,4.35,4.12,4.03,4.16,4.54,4.90,5.56,5.54,5.71,5.41,4.97,5.23,5.16,4.52,4.12,4.14,3.93,3.73,4.34,3.99,3.50,3.33,3.54,3.12,3.79,3.38,4.07,3.65,3.26,2.62,2.70,2.50,3.05,2.67,2.10,2.30,2.79,2.60,2.25,2.87,3.58,3.88,4.64,4.29,3.31,3.45,3.96,3.64,3.00,3.43,3.82,3.25,3.18,3.97,4.11,3.91,3.50,2.93,2.49,2.81,2.40,3.25,2.98,3.69,3.86,2.96,3.38,3.13,2.96,2.58,2.55,1.97,1.76,1.65,1.35,1.30,1.09,0.86,0.77,0.88,1.21,1.28,1.35,1.71,2.14,2.95,3.21,4.00,3.63,3.13,3.41,3.47,2.53,2.65,2.08,2.37,1.91,2.89,2.85,3.71,3.87,3.50,3.93,4.44,4.38,4.36,4.76,4.99,4.90,5.22,6.05,6.00,5.10,5.70,6.43,6.01,5.55,6.22,6.48,6.14,6.11,6.80,7.36,7.66,8.20,9.00,8.76,8.27,8.19,7.38,7.66,8.35,9.50,9.49,11.76,12.76,14.12,16.69,17.23,16.48,16.93,15.25,14.72,15.37,13.99,16.22,15.60,15.29,15.21,14.67,14.02,14.29,12.62,13.48,12.32,13.12,13.39,13.72,14.74,14.20,13.72,13.90,12.55,13.05,12.17,12.12,12.52,11.70,11.06,10.98,11.61,10.80,10.31,10.31,11.00,10.11,10.47,10.46,10.70,11.00,11.80,11.16,10.41,11.49,11.29,12.11,12.36,13.57,13.55,12.64,13.05,11.56,11.82,10.62,10.76,10.76,9.78,9.78,10.20,9.58,8.29,9.59,9.46,10.03,10.41,10.37,10.44,9.58,9.14,8.66,8.23,8.02,6.98,7.74,7.73,8.09,8.38,9.18,10.05,10.90,10.80,10.81,10.99,10.21,9.88,9.40,9.96,10.19,10.42,9.73,9.04,9.95,9.99,9.45,9.19,9.94,9.70,8.86,8.98,8.33,8.60,8.41,8.19,8.82,9.14,9.95,10.10,11.15,10.58,11.97,12.65,12.66,11.52,11.00,12.35,11.68,11.42,10.82,12.14,11.22,10.65,11.66,12.17,10.98,10.96,10.14,9.67,9.87,9.17,10.34,9.89,10.80,10.70,12.25,13.39,13.47,14.69,14.80,15.63,15.11,15.43,14.90,15.58,12.96,11.94,11.54,12.65,11.47,13.16,12.83,14.17,13.97,15.40,15.98,17.43,16.77,15.72,16.38,18.26,16.89,15.71,17.67,18.68,17.48,17.92,19.36,20.09,21.53,20.21,21.17,20.32,21.62,21.01,18.95,20.24,20.92,18.51,18.00,19.94,19.75,18.23,19.17,17.86,17.83,16.89,17.80,18.57,17.30,17.80,18.43,19.78,19.12,19.44,20.58,20.75,22.38,22.48,23.09,22.73,23.02,21.52,22.51,23.31,22.07,22.68,21.42,22.36,23.00,21.10,21.92,23.55,22.36,20.86,23.07,23.62,24.19,23.58,24.22,24.95,25.13,24.55,25.57,25.98,24.91,24.38,25.94,25.66,23.88,24.86,25.38,24.83,23.50,25.28,24.80,24.48,24.55,24.81,25.74,25.75,26.56,26.62,26.63,26.78,27.19,27.06,26.95,26.92,26.55,25.96,27.22,26.83,25.62,26.69,27.45,26.62,26.81,27.56,26.51,27.61,26.65,27.24,26.93,25.60,26.33,26.36,25.13,24.51,25.42,24.82,23.47,23.45,23.93,22.51,20.86,21.41,22.90,22.24,23.72,23.74,24.83,25.26,24.86,24.50,23.10,22.33,21.32,20.32,22.30,21.43,21.34,22.55,23.13,23.19,23.51,24.35,24.44,24.88,25.09,25.53,26.11,26.22,26.34,27.86,27.47,28.32,27.74,26.42,27.48,28.23,27.06,26.48,27.43,27.99,28.22,27.73,27.32,27.34,26.45,26.24,26.66,26.41,25.25,25.75,26.03,25.66,24.49,25.84,25.45,24.16,24.69,25.14,25.29,25.30,26.86,26.33,25.62,26.93,27.66,26.58,26.67,27.85,28.10,27.29,27.76,28.75,29.03,29.29,28.46,27.79,27.62,28.66,29.06,28.59,29.09,29.08,28.16,28.15,27.77,27.46,27.67,27.59,27.08,26.65,27.33,27.05,25.92,26.51,26.94,25.86,26.30,27.09,26.90,27.93,28.05,27.47,28.06,28.94,28.70,28.33,29.01,29.46,28.99,28.95,29.45,29.70,29.50,29.72,29.24,29.70,29.37,29.31,29.59,29.43,29.18,29.19,29.05,28.57,28.75,28.82,28.31,28.19,28.34,28.18,27.81,27.50,28.17,27.71,27.29,27.58,27.79,27.05,27.54,28.24,28.49,27.84,28.05,28.96,28.98,28.42,28.71,29.13,28.74,28.37,29.00,29.54,28.83,29.08,29.50,29.47,29.37,29.58,29.54,29.39,29.26,28.82,28.71,28.70,28.99,29.05,29.21,28.77,28.31,28.51,28.74,28.57,28.10,28.58,28.33,28.56,27.89,27.45,27.99,27.91,27.78,27.83,28.34,28.81,28.70,29.48,28.89,28.66,29.23,29.48,28.82,29.12,29.66,29.72,29.30,29.61,29.92,29.70,30.03,29.83,29.89,29.63,29.52,29.72,29.63,29.34,29.54,29.50,29.27,28.89,29.32,29.27,28.97,29.10,29.09,29.14,29.28,28.25,27.70,27.81,27.84,27.59,26.93,26.48,25.43,26.86,25.71,25.79,25.32,24.74,25.75,25.16,25.81,25.93,26.62,27.51,27.71,27.70,28.32,28.78,28.89,29.25,28.81,28.57,29.20,29.31,28.82,28.92,29.57,29.47,29.21,29.47,29.84,29.46,29.73,29.82,30.03,29.59,30.01,30.13,29.90,30.27,30.00,30.12,29.92,29.81,30.02,29.91,29.78,29.77,29.89,29.78,29.49,29.68,29.95,29.72,29.53,29.63,29.66,29.17,29.30,29.54,29.33,29.45,29.64,29.64,29.33,29.74,29.93,29.67,29.56,29.96,30.04,29.73,29.88,30.19,29.93,29.68,29.89,30.23,30.08,30.23,30.34,29.78,30.20,29.96,30.03,29.99,30.00,29.94,29.88,30.05,29.96,29.69,29.85,29.54,29.19,29.44,29.63,29.72,29.65,29.22,29.24,29.27,29.17,29.10,29.15,29.18,29.31,29.89,29.76,29.63,30.15,29.87,29.82,30.17,30.16,29.97,30.06,30.20,30.28,29.96,30.14,30.15,30.24,30.20,30.27,30.24,29.94,30.28,30.09,29.96,30.05,29.99,30.22,29.90,30.01,29.72,29.63,29.68,29.76,29.75,29.71,29.86,29.77,29.94,30.07,30.17,29.78,30.01,29.82,30.01,30.13,30.13,30.26,29.98,29.88,30.02,30.25,30.07,30.01,30.23,30.26,29.91,30.26,30.40,30.25,30.35,30.29,30.39,30.28,30.42,30.54,30.46,30.15,30.45,30.55,30.30,30.38,30.25,30.36,30.29,30.18,30.24,30.17,30.21,29.90,30.02,30.23,30.12,29.73,29.56,29.56,29.84,29.84,29.89,30.09,30.17,30.34,30.33,30.27,30.45,30.46,30.46,30.37,30.51,30.50,30.59,30.52,30.54,30.57,30.54,30.58,30.54,30.40,30.36,30.53,30.52,30.42,30.45,30.45,30.34,30.28,30.25,30.25,29.99,29.82,29.70,29.64,29.53,29.79,29.86,30.23,30.24,30.40,30.42,30.32,30.47,30.37,30.46,30.37,30.35,30.62,30.52,30.50,30.59,30.57,30.53,30.67,30.66,30.46,30.56,30.65,30.41,30.40,30.61,30.54,30.34,30.47,30.47,30.38,30.22,30.14,30.31,30.40,29.95,30.09,30.38,30.30,30.19,30.37,30.39,30.49,30.08,30.30,30.28,30.31,30.55,30.62,30.65,30.40,30.37,30.56,30.54,30.26,30.40,30.52,30.36,30.32,30.31,30.32,30.17,30.11,30.24,29.99,30.17,29.96,30.22,30.18,30.19,30.10,30.27,30.17,30.00,30.20,30.27,30.25,30.18,30.32,30.46,30.37,30.50,30.36,30.54,30.53,30.30,30.38,30.54,30.32,30.28,30.46,30.45,30.13,30.22,30.30,30.25,29.93,29.85,30.12,29.96,29.85,29.99,30.02,29.67,29.92,30.10,29.82,29.66,29.76,29.99,29.66,29.65,29.65,29.74,29.60,29.26,29.90,30.09,29.89,29.94,29.81,30.19,30.28,30.37,30.07,29.83,30.30,30.27,29.93,29.82,30.22,29.97,29.63,29.79,29.95,29.51,29.08,29.75,29.68,29.35,29.14,29.08,28.97,28.70,28.59,28.19,29.06,29.34,28.80,28.45,29.47,29.32,28.88,29.34,29.60,29.44,29.17,29.74,29.78,29.40,29.57,29.83,30.14,30.21,30.06,30.18,30.35,30.12,29.77,30.01,30.05,29.42,29.43,29.81,29.57,29.08,29.04,29.57,29.17,28.76,29.30,29.34,28.98,28.75,28.33,27.99,28.52,27.47,28.58,28.70,28.03,28.22,29.13,28.66,28.28,28.87,29.16,28.89,28.82,29.21,29.32,29.04,29.62,29.65,28.58,28.66,29.61,29.24,28.52,28.76,29.17,29.37,29.42,29.01,29.03,28.91,28.83,28.56,28.77,28.73,27.98,27.86,27.82,27.79,27.09,26.42,26.45,25.62,26.30,27.12,26.97,27.43,28.30,27.87,26.80,27.64,28.31,28.63,27.69,29.07,29.05,27.92,28.56,29.46,28.99,28.67,29.49,29.61,29.30,29.74,29.13,29.01,28.68,28.57,28.11,27.66,28.03,27.71,26.95,26.92,27.09,26.66,26.14,25.86,24.99,26.38,25.71,26.89,26.37,26.19,25.90,26.03,26.18,25.57,26.08,26.45,26.54,27.71,27.44,26.78,27.40,28.16,27.40,27.45,28.42,28.82,28.29,29.01,28.60,28.21,28.29,27.96,27.42,27.05,27.47,26.82,26.31,26.33,26.79,25.89,24.88,25.15,24.29,25.61,24.84,23.86,24.45,24.10,23.65,24.70,24.10,23.43,23.81,24.41,24.98,24.80,24.53,25.44,26.10,25.55,26.12,26.60,26.76,27.26,27.40,27.94,27.80,28.66,28.67,28.77,28.59,28.01,28.00,28.48,27.87,27.41,28.08,27.62,26.82,26.69,27.52,26.90,26.00,26.46,26.57,25.72,25.27,26.28,25.90,25.35,25.21,25.97,25.37,24.58,25.05,25.18,25.09,23.62,24.99,25.34,24.60,23.98,25.19,24.66,23.84,25.09,29.29,29.66,28.81,29.00,29.05,28.73,29.24,29.18,28.36,28.65,29.49,29.28,28.91,28.96,29.42,29.28,28.69,29.07,28.45,28.74,28.95,29.17,28.79,28.48,29.09,29.17,28.99,28.29,29.11,28.77,28.69,28.19,28.44,27.70,28.27,27.37,27.43,27.27,27.62,27.69,27.84,28.31,28.33,28.37,29.16,29.42,28.80,28.95,28.91,28.37,28.40,27.57,27.64,27.14,27.67,27.28,27.59,27.81,28.40,28.40,28.40,27.97,27.95,27.95,28.41,27.74,27.79,27.58,27.93,27.11,27.79,27.36,26.93,27.10,26.88,26.88,26.82,26.75,26.78,26.65,27.14,27.53,28.11,28.62,29.03,29.49,29.57,28.98,29.65,29.42,29.48,30.03,29.91,30.22,30.33,30.11,30.47,30.42,30.56,30.30,30.00,30.28,30.08,29.91,29.89,29.75,29.75,29.20,29.36,29.45,28.80,28.42,28.82,28.84,28.10,28.06,28.79,28.02,27.63,28.15,28.31,27.51,27.58,28.14,27.96,27.39,27.79,28.27,27.91,27.78,28.44,28.74,28.32,28.37,28.92,28.83,28.79,28.74,28.22,27.68,27.28,26.92,27.15,27.22,27.32,27.24,26.76,26.67,27.22,26.92,27.52,27.52,28.07,28.46,28.85,29.34,29.91,29.59,29.92,29.91,29.60,29.96,29.77,30.12,30.17,30.39,30.54,30.39,30.31,30.28,30.29,30.53,30.42,30.69,30.50,30.74,30.68,30.51,30.64,30.38,30.51,30.66,30.36,30.24,30.46,30.40,29.99,30.03,30.32,30.11,30.04,29.93,30.04,30.07,29.97,30.08,29.82,30.04,29.59,29.85,29.63,29.89,29.83,29.91,29.95,30.10,30.08,30.18,30.36,30.43,30.39,30.63,30.60,30.45,30.54,30.68,30.54,30.39,30.49,30.38,30.49,30.16,30.27,30.09,30.04,30.02,29.69,29.68,29.98,29.88,29.52,29.68,29.86,29.64,29.28,29.59,29.85,29.51,29.47,29.97,29.85,30.08,30.27,30.30,30.34,30.52,30.30,30.17,29.99,30.06,29.74,29.86,29.28,29.73,29.34,29.15,27.94,28.53,27.83,27.92,28.55,28.50,28.93,28.47,28.95,28.49,29.15,28.88,29.50,29.82,29.52,29.81,29.64,29.85,29.75,29.79,29.67,29.71,29.44,29.08,28.81,28.41,28.23,27.79,27.52,27.59,27.60,27.72,27.30,27.52,27.88,28.34,28.70,28.24,28.56,28.77,28.91,28.74,28.34,28.58,28.44,28.21,27.66,27.56,27.79,27.54,28.18,27.90,28.90,28.68,29.18,28.98,29.60,29.48,29.21,28.76,28.61,27.65,27.63,26.55,27.11,26.76,27.12,26.69,27.32,27.15,27.76,27.90,28.69,28.84,29.07,29.00,29.56,29.31,29.31,29.77,29.55,29.81,29.55,29.80,29.92],[10.94,8.74,7.75,7.03,6.67,5.88,5.84,5.04,5.05,5.46,4.99,4.82,5.37,4.87,5.25,5.15,5.09,4.87,4.21,4.45,4.69,4.44,3.79,4.50,4.54,4.23,4.19,4.60,4.64,4.35,4.63,5.06,5.05,5.06,5.52,5.30,5.42,5.28,5.43,4.77,4.37,4.51,4.55,5.32,6.42,8.83,11.41,10.88,9.46,7.91,8.51,6.34,5.20,4.60,4.10,3.73,3.73,3.81,4.31,4.42,5.35,5.41,5.56,5.39,5.02,5.29,5.40,4.39,3.96,4.06,3.50,3.28,3.96,3.66,3.15,3.01,3.16,2.86,3.27,3.15,3.91,3.57,3.16,2.65,2.67,2.42,2.96,2.70,2.14,2.28,2.77,2.43,2.24,2.70,3.38,3.64,4.37,4.00,3.03,3.23,3.55,3.26,2.56,2.91,3.40,3.02,2.85,3.45,3.62,3.32,2.87,2.68,2.23,2.39,2.13,2.91,2.84,3.67,3.76,3.07,3.46,3.28,3.09,2.74,2.66,2.19,2.04,2.02,1.66,1.45,1.32,1.20,0.86,0.76,0.92,1.26,1.31,1.49,1.97,2.73,2.81,3.46,3.29,2.70,2.87,3.06,2.22,2.33,1.73,2.06,1.91,2.61,2.85,3.62,3.74,3.33,3.75,4.31,4.26,4.15,4.48,4.93,4.77,4.63,5.64,5.52,4.81,5.38,5.91,5.47,5.10,5.86,6.15,5.86,5.97,6.75,7.28,7.46,7.97,8.95,8.44,7.88,7.73,6.79,7.12,8.12,9.31,9.17,11.54,12.56,13.89,16.62,17.67,16.51,16.97,15.47,14.16,14.35,13.16,15.47,14.83,14.48,14.72,14.00,13.65,13.58,12.37,12.93,11.97,12.51,12.75,13.24,14.36,13.63,13.36,13.04,12.01,12.39,11.74,11.66,11.94,11.21,10.56,10.47,10.95,10.42,9.88,9.86,10.65,9.86,10.18,10.27,10.51,11.00,11.32,10.81,10.19,11.11,10.91,11.71,11.90,12.95,13.03,12.17,12.64,11.37,11.47,10.36,10.52,10.42,9.38,9.39,9.72,9.05,7.67,8.98,9.00,9.73,10.05,10.05,10.28,9.55,8.87,8.37,7.89,7.41,6.59,7.29,7.44,7.44,8.16,8.91,9.79,10.51,10.68,10.81,10.94,9.99,10.01,9.31,10.01,9.80,10.35,9.68,8.66,9.60,10.14,9.17,8.80,9.91,9.78,8.80,8.94,8.18,8.49,8.24,8.17,8.50,8.70,9.72,9.72,10.95,10.25,11.62,12.19,12.45,11.01,10.80,11.98,11.53,11.11,10.68,11.80,10.96,10.13,11.32,11.94,10.58,10.71,10.00,9.66,9.57,9.04,10.14,9.88,10.45,10.34,12.06,13.03,13.03,14.36,14.64,15.43,14.83,15.36,14.53,15.23,12.62,11.58,11.25,12.08,11.28,12.60,12.56,13.62,13.55,14.66,15.60,17.11,16.52,15.40,16.20,17.70,16.46,15.30,17.24,18.34,17.07,17.54,19.23,20.14,21.48,20.03,20.88,19.99,21.21,20.57,18.40,19.41,20.42,18.06,17.47,19.22,19.59,18.09,18.80,17.68,17.67,16.69,17.60,18.46,16.98,17.63,18.31,19.60,18.74,19.50,20.64,20.63,22.47,22.55,22.97,22.71,22.68,21.34,22.34,23.21,22.01,22.49,21.10,22.06,22.82,20.82,21.62,23.33,22.21,20.67,23.00,23.60,24.09,23.71,24.22,25.05,25.23,24.56,25.67,26.19,24.92,24.35,26.11,25.88,23.99,24.79,25.49,25.07,23.58,25.13,24.86,24.61,24.82,24.92,25.84,26.01,26.63,26.42,26.62,26.76,27.17,27.13,26.92,27.08,26.52,26.24,27.41,26.85,25.72,26.73,27.58,26.57,26.79,27.73,26.72,27.89,26.82,27.61,27.17,25.73,26.66,26.63,25.38,24.81,25.72,24.94,23.60,23.78,24.15,22.61,21.07,21.41,23.11,22.42,23.83,23.89,24.84,25.31,24.99,24.77,23.22,22.38,21.37,20.49,22.36,21.58,21.32,22.66,23.18,22.97,23.53,24.19,24.21,24.77,25.02,25.29,26.12,26.40,26.41,27.98,27.34,28.41,27.95,26.36,27.41,28.42,27.15,26.61,27.51,28.09,28.37,27.86,27.34,27.34,26.66,26.28,26.79,26.49,25.45,25.73,26.10,25.85,24.53,25.73,25.40,24.43,24.45,24.98,25.28,25.25,26.85,26.33,25.65,26.83,27.71,26.66,26.79,27.85,28.10,27.46,27.79,28.85,29.03,29.42,28.47,27.96,27.83,28.67,29.15,28.69,29.12,29.15,28.31,28.26,27.81,27.66,27.76,27.62,27.32,26.76,27.45,27.08,26.15,26.52,27.01,25.95,26.35,27.14,26.88,27.97,28.09,27.61,28.05,29.04,28.66,28.41,29.05,29.54,29.06,29.08,29.54,29.83,29.56,29.83,29.32,29.80,29.44,29.38,29.58,29.49,29.20,29.19,29.14,28.66,28.81,28.84,28.38,28.34,28.48,28.31,27.94,27.73,28.23,27.74,27.58,27.69,27.84,27.19,27.58,28.23,28.64,27.89,28.14,28.94,28.95,28.48,28.74,29.17,28.83,28.61,29.05,29.55,28.97,29.20,29.50,29.49,29.33,29.58,29.51,29.42,29.26,28.74,28.65,28.75,28.92,29.09,29.20,28.71,28.39,28.58,28.71,28.52,28.12,28.52,28.25,28.43,27.75,27.42,27.97,27.89,27.82,27.83,28.42,28.83,28.64,29.42,28.91,28.65,29.17,29.46,28.88,29.08,29.61,29.76,29.37,29.57,29.90,29.65,30.03,29.86,29.84,29.67,29.45,29.62,29.62,29.40,29.54,29.49,29.30,28.96,29.29,29.22,29.01,29.06,29.05,29.04,29.23,28.02,27.52,27.73,27.71,27.45,27.00,26.45,25.37,26.81,25.76,25.90,25.33,24.81,25.80,25.10,25.86,25.93,26.49,27.39,27.56,27.61,28.25,28.70,28.66,29.17,28.78,28.44,29.11,29.22,28.79,28.82,29.46,29.40,29.15,29.39,29.77,29.37,29.61,29.77,30.07,29.52,29.92,30.03,29.83,30.17,30.01,30.06,29.86,29.72,29.88,29.83,29.69,29.69,29.79,29.72,29.50,29.58,29.86,29.51,29.41,29.58,29.41,28.96,29.16,29.46,29.14,29.30,29.53,29.60,29.24,29.70,29.88,29.65,29.51,29.90,30.03,29.67,29.83,30.14,29.96,29.64,29.86,30.16,30.02,30.07,30.18,29.71,30.13,29.79,29.97,29.93,29.87,29.85,29.87,30.00,29.78,29.62,29.84,29.45,28.92,29.24,29.63,29.64,29.65,29.11,29.21,29.39,29.28,29.16,29.15,29.14,29.41,29.84,29.76,29.63,30.09,29.88,29.82,30.14,30.13,29.94,30.03,30.22,30.29,29.95,30.08,30.08,30.18,30.16,30.26,30.18,29.88,30.15,30.02,29.88,29.99,29.92,30.10,29.79,29.91,29.60,29.46,29.56,29.65,29.61,29.66,29.80,29.70,29.91,30.03,30.08,29.78,30.02,29.87,30.07,30.10,30.09,30.18,29.85,29.74,29.99,30.14,29.90,29.86,30.23,30.20,29.80,30.19,30.32,30.16,30.25,30.20,30.38,30.17,30.31,30.42,30.43,30.08,30.32,30.47,30.18,30.32,30.16,30.26,30.19,30.18,30.20,30.07,30.11,29.87,29.98,30.11,29.94,29.67,29.53,29.50,29.78,29.67,29.83,29.99,30.06,30.25,30.23,30.09,30.34,30.37,30.41,30.28,30.43,30.42,30.48,30.40,30.46,30.51,30.45,30.51,30.51,30.27,30.29,30.50,30.47,30.32,30.34,30.44,30.28,30.20,30.21,30.26,30.00,29.92,29.77,29.74,29.61,29.84,29.78,30.14,30.17,30.28,30.31,30.23,30.43,30.28,30.37,30.31,30.29,30.54,30.41,30.41,30.52,30.50,30.42,30.63,30.59,30.41,30.48,30.62,30.38,30.30,30.55,30.51,30.30,30.42,30.49,30.31,30.21,30.13,30.22,30.31,29.91,30.04,30.33,30.24,30.13,30.26,30.26,30.34,30.07,30.28,30.27,30.17,30.47,30.58,30.60,30.27,30.32,30.51,30.47,30.24,30.35,30.46,30.31,30.27,30.28,30.30,30.15,30.05,30.19,29.94,30.18,29.90,30.17,30.16,30.13,30.04,30.21,30.07,29.89,30.13,30.24,30.23,30.07,30.27,30.40,30.32,30.45,30.28,30.49,30.48,30.25,30.34,30.51,30.30,30.26,30.42,30.44,30.13,30.15,30.28,30.22,29.96,29.82,30.12,29.93,29.74,30.00,30.02,29.75,29.79,30.06,29.83,29.66,29.73,29.96,29.67,29.67,29.71,29.76,29.72,29.38,29.93,30.00,29.86,29.88,29.78,30.13,30.27,30.33,30.04,29.79,30.26,30.20,29.94,29.79,30.18,29.95,29.68,29.81,29.95,29.47,29.16,29.80,29.69,29.29,29.15,29.05,28.94,28.71,28.56,28.31,29.04,29.34,28.84,28.70,29.52,29.42,28.90,29.36,29.66,29.50,29.29,29.79,29.78,29.43,29.64,29.78,30.06,30.14,30.03,30.20,30.37,30.05,29.72,30.06,30.10,29.49,29.51,29.85,29.52,29.17,29.14,29.57,29.19,28.96,29.38,29.38,28.99,28.91,28.57,28.25,28.60,27.62,28.57,28.78,27.99,28.24,29.15,28.74,28.40,28.97,29.22,28.97,28.96,29.24,29.35,29.12,29.67,29.65,28.72,28.90,29.66,29.25,28.68,28.95,29.22,29.46,29.58,29.32,29.20,29.03,28.99,28.86,28.95,28.79,28.30,28.13,28.10,27.92,27.36,26.67,26.58,25.85,26.48,27.08,26.99,27.56,28.30,27.95,27.29,27.76,28.41,28.71,27.88,29.09,29.02,28.13,28.70,29.46,29.01,28.82,29.55,29.58,29.33,29.67,29.23,29.16,28.84,28.71,28.30,27.96,28.23,27.87,27.27,27.11,27.19,26.90,26.36,26.27,25.11,26.30,25.79,26.86,26.56,26.36,26.09,26.01,26.30,25.72,26.07,26.44,26.61,27.66,27.49,27.00,27.42,28.26,27.55,27.63,28.47,28.87,28.42,29.08,28.76,28.40,28.49,28.17,27.67,27.29,27.74,27.11,26.55,26.54,27.05,26.21,25.22,25.40,24.68,25.73,25.25,24.23,24.88,24.49,24.22,24.99,24.71,23.92,24.35,25.08,25.20,25.17,25.01,25.59,26.10,25.69,26.20,26.78,26.73,27.31,27.67,28.00,27.89,28.73,28.87,28.89,28.81,28.08,28.12,28.61,28.05,27.51,28.22,27.89,27.02,26.78,27.73,27.21,26.20,26.74,26.87,25.91,25.64,26.55,26.32,25.55,25.49,26.29,25.76,24.78,25.12,25.67,25.23,23.62,24.93,25.51,24.61,23.69,25.09,24.76,23.92,24.83,29.34,29.81,29.11,29.14,29.27,29.00,29.42,29.39,28.60,28.89,29.64,29.47,29.14,29.10,29.57,29.43,28.83,29.18,28.47,28.89,28.87,29.11,28.94,28.58,29.05,29.24,29.14,28.51,29.09,28.85,28.67,28.26,28.45,27.80,28.42,27.59,27.64,27.38,27.65,27.73,27.67,28.35,28.37,28.34,29.15,29.39,28.80,28.99,28.83,28.15,28.45,27.67,27.81,27.39,28.03,27.57,27.78,28.05,28.48,28.54,28.47,28.24,28.11,28.08,28.47,27.92,27.94,27.72,28.01,27.35,27.83,27.45,26.87,27.24,26.97,27.17,26.84,26.96,26.85,27.14,27.37,27.65,28.22,28.75,29.12,29.60,29.73,29.07,29.77,29.52,29.54,30.05,29.99,30.27,30.36,30.25,30.45,30.43,30.59,30.32,30.08,30.33,30.15,30.01,29.97,29.87,29.81,29.40,29.45,29.41,28.89,28.63,28.96,28.88,28.24,28.20,28.87,28.07,27.79,28.22,28.28,27.60,27.66,28.17,27.99,27.41,27.89,28.38,28.00,27.89,28.47,28.79,28.50,28.45,28.91,28.92,28.96,28.77,28.45,27.73,27.53,27.03,27.40,27.64,27.64,27.78,27.09,26.89,27.60,27.46,27.84,27.57,28.30,28.41,28.77,29.38,29.96,29.64,29.96,30.01,29.62,30.12,29.84,30.14,30.17,30.42,30.52,30.38,30.31,30.27,30.30,30.53,30.41,30.69,30.48,30.73,30.70,30.50,30.58,30.36,30.49,30.62,30.33,30.22,30.53,30.45,30.19,30.18,30.33,30.22,30.13,29.98,29.97,30.06,30.04,30.02,29.85,30.01,29.60,29.92,29.67,29.88,29.88,29.96,29.94,30.05,30.19,30.21,30.27,30.39,30.41,30.62,30.61,30.42,30.49,30.67,30.47,30.30,30.44,30.32,30.45,30.17,30.30,30.15,30.12,30.03,29.75,29.72,29.97,29.90,29.62,29.74,29.93,29.78,29.34,29.64,29.93,29.57,29.48,29.90,29.88,30.01,30.22,30.28,30.27,30.45,30.23,30.11,29.99,30.06,29.74,29.85,29.25,29.65,29.24,29.09,28.14,28.67,28.14,28.26,28.77,28.72,28.98,28.66,29.02,28.61,29.17,29.08,29.60,29.93,29.57,29.86,29.63,29.98,29.71,29.76,29.65,29.75,29.43,29.09,28.78,28.41,28.19,27.73,27.60,27.75,27.65,27.79,27.41,27.71,28.13,28.62,28.86,28.45,28.80,28.98,29.01,28.81,28.55,28.76,28.56,28.29,27.82,27.70,27.94,27.80,28.42,28.14,29.06,28.83,29.32,29.16,29.77,29.64,29.38,28.86,28.85,27.77,27.82,26.81,27.27,26.80,27.26,26.86,27.47,27.26,27.99,27.90,28.67,28.81,29.09,29.09,29.79,29.37,29.42,29.86,29.55,29.90,29.71,29.86,29.82],[10.64,8.85,7.69,7.17,6.75,5.89,5.81,4.95,5.10,5.51,4.76,4.73,5.47,4.92,5.42,5.01,5.30,5.19,4.43,4.56,5.00,4.61,4.07,4.80,4.90,4.49,4.39,5.06,5.15,4.56,4.95,5.50,5.44,5.30,5.98,5.62,5.86,5.63,5.74,5.03,4.74,4.68,4.75,5.49,6.55,8.70,11.22,10.75,9.20,7.80,8.27,6.59,5.43,4.68,4.24,4.04,3.96,4.22,4.48,4.68,5.53,5.43,5.69,5.58,5.09,5.37,5.38,4.55,4.10,4.08,3.80,3.65,4.24,3.98,3.46,3.22,3.52,3.09,3.75,3.39,4.19,4.05,3.67,2.95,3.02,2.60,3.27,3.08,2.39,2.43,3.20,2.96,2.40,3.08,3.62,3.89,4.71,4.40,3.34,3.50,3.95,3.55,2.72,3.07,3.67,3.11,2.85,3.56,3.89,3.57,3.31,3.00,2.25,2.94,2.57,3.33,3.08,3.85,4.01,3.35,3.87,3.49,3.51,3.20,3.04,2.59,2.36,2.26,1.99,1.70,1.41,1.42,1.26,0.92,0.77,0.99,1.33,1.55,1.81,2.55,2.74,3.44,3.22,2.83,2.89,3.25,2.53,2.76,1.99,2.62,2.24,3.20,3.16,3.98,3.97,3.70,4.07,4.44,4.37,4.32,4.79,5.29,5.08,5.16,6.08,5.96,5.09,5.76,6.35,5.78,5.42,6.15,6.60,6.08,6.24,7.02,7.40,7.78,8.10,9.16,8.81,8.02,8.01,7.21,7.38,8.19,9.57,9.27,11.94,12.80,14.39,17.33,17.76,16.61,17.58,15.46,14.58,15.04,13.45,15.84,15.15,15.14,15.21,14.54,13.71,13.72,12.30,12.84,12.08,12.87,13.15,13.60,14.56,14.05,13.72,13.89,12.24,12.63,11.82,11.83,12.23,11.49,10.69,10.52,11.09,10.55,9.88,9.95,10.74,9.86,10.16,10.49,10.66,11.05,11.55,10.97,10.33,11.06,10.96,11.69,12.00,13.38,13.45,12.70,13.04,11.68,11.29,10.33,10.41,10.41,9.59,9.41,9.79,9.27,7.92,9.14,9.13,9.79,10.21,10.23,10.17,9.62,8.86,8.48,8.09,7.65,6.83,7.58,7.63,7.92,8.17,8.80,9.87,10.75,11.30,11.11,11.57,10.09,10.12,9.39,10.16,9.95,10.56,9.79,8.72,9.90,10.13,9.39,8.99,9.87,9.95,9.06,9.22,8.38,8.69,8.45,8.31,8.68,8.96,9.80,9.97,11.10,10.42,11.93,12.39,12.63,11.17,10.91,12.35,11.88,11.16,11.04,12.14,11.22,10.61,11.57,12.14,11.01,10.97,10.34,9.92,9.70,9.21,10.30,9.97,10.43,10.37,12.23,13.31,13.34,14.56,14.79,15.68,15.08,15.60,14.68,15.44,13.11,11.90,11.60,12.12,11.47,12.52,12.51,13.68,13.95,15.43,16.10,17.41,16.83,15.58,16.49,18.18,16.82,15.88,17.87,18.87,17.31,17.86,19.65,20.38,21.96,20.38,21.31,20.55,21.83,21.19,18.96,20.13,20.97,18.66,17.94,19.96,19.86,18.56,19.22,17.98,18.12,17.15,18.15,18.86,17.52,18.11,18.93,20.17,19.38,19.93,21.22,21.07,23.01,23.07,23.56,23.18,23.41,21.70,22.69,23.89,22.50,23.07,21.72,22.72,23.47,21.24,22.14,24.06,22.88,21.24,23.52,24.18,24.70,24.16,24.67,25.50,25.58,25.26,26.18,26.50,25.35,24.84,26.40,26.22,24.11,25.29,25.72,25.19,23.74,25.47,25.07,24.65,24.93,24.96,26.06,25.99,26.65,26.82,26.85,26.99,27.52,27.43,27.24,27.19,26.72,26.31,27.49,27.09,25.89,27.01,27.73,26.88,27.27,27.94,26.98,28.02,27.05,27.82,27.47,25.94,26.70,26.92,25.68,24.94,25.94,25.34,23.74,23.89,24.51,23.13,21.30,21.74,23.27,22.49,24.05,24.08,25.25,25.51,25.14,24.75,23.37,22.78,21.57,20.70,22.50,21.92,21.65,22.76,23.36,23.42,23.85,24.45,24.58,25.11,25.32,25.66,26.40,26.61,26.63,28.16,27.54,28.56,28.09,26.55,27.62,28.52,27.34,26.68,27.68,28.11,28.32,27.84,27.51,27.51,26.66,26.44,26.86,26.62,25.46,25.86,26.22,25.78,24.63,26.05,25.70,24.37,24.83,25.28,25.61,25.51,27.05,26.61,25.77,27.04,27.95,26.76,26.87,28.00,28.29,27.53,27.84,28.98,29.14,29.41,28.56,28.04,27.85,28.75,29.14,28.70,29.14,29.20,28.44,28.26,27.98,27.67,27.94,27.85,27.35,26.84,27.57,27.25,26.11,26.69,27.22,26.10,26.48,27.29,27.06,28.13,28.25,27.67,28.19,29.20,28.76,28.49,29.16,29.68,29.12,29.08,29.61,29.83,29.60,29.85,29.40,29.81,29.49,29.41,29.59,29.46,29.18,29.12,29.15,28.72,28.89,28.92,28.42,28.44,28.58,28.42,27.91,27.83,28.41,27.98,27.59,27.83,28.12,27.30,27.84,28.57,28.72,28.14,28.35,29.12,29.10,28.67,28.84,29.28,28.95,28.67,29.21,29.70,29.04,29.29,29.61,29.52,29.44,29.57,29.60,29.32,29.35,28.71,28.65,28.80,29.04,29.21,29.29,28.78,28.52,28.70,28.76,28.56,28.36,28.72,28.41,28.60,27.84,27.57,28.17,27.95,28.03,28.05,28.59,29.07,28.89,29.54,29.15,28.82,29.39,29.52,29.01,29.23,29.80,29.93,29.56,29.77,30.07,29.82,30.16,29.91,29.96,29.76,29.61,29.79,29.67,29.54,29.70,29.66,29.39,29.14,29.45,29.31,29.10,29.24,29.16,29.06,29.26,28.15,27.62,27.97,27.91,27.67,27.13,26.74,25.49,27.05,25.89,26.05,25.51,25.14,26.02,25.04,25.79,26.13,26.65,27.60,27.81,27.80,28.42,28.86,28.90,29.20,29.02,28.65,29.36,29.46,28.96,29.05,29.59,29.63,29.35,29.59,29.90,29.57,29.74,29.94,30.16,29.76,30.10,30.25,30.07,30.34,30.16,30.23,29.99,29.90,30.08,29.95,29.85,29.86,29.98,29.79,29.65,29.77,30.00,29.55,29.50,29.69,29.47,29.05,29.39,29.58,29.23,29.39,29.59,29.68,29.44,29.80,29.96,29.81,29.65,30.07,30.18,29.84,30.02,30.31,30.07,29.80,29.99,30.30,30.25,30.26,30.41,29.88,30.26,29.96,30.10,30.01,29.98,30.00,29.95,30.13,29.87,29.78,29.96,29.41,29.03,29.33,29.65,29.61,29.58,29.09,29.23,29.37,29.21,29.12,29.11,29.13,29.35,29.79,29.86,29.74,30.12,29.93,29.95,30.29,30.21,30.07,30.20,30.26,30.36,30.10,30.24,30.23,30.27,30.28,30.34,30.36,30.08,30.34,30.12,30.02,30.07,30.00,30.20,29.90,30.03,29.66,29.52,29.63,29.65,29.66,29.64,29.79,29.76,29.94,30.10,30.11,29.75,29.99,29.86,30.00,30.14,30.10,30.20,29.90,29.75,29.99,30.19,29.94,29.98,30.24,30.30,29.88,30.28,30.42,30.33,30.39,30.26,30.47,30.33,30.45,30.52,30.56,30.17,30.46,30.54,30.35,30.41,30.29,30.38,30.33,30.29,30.35,30.21,30.26,30.03,30.09,30.26,30.09,29.85,29.60,29.54,29.77,29.80,29.90,30.07,30.14,30.36,30.37,30.26,30.44,30.52,30.54,30.38,30.58,30.53,30.62,30.53,30.52,30.56,30.58,30.62,30.59,30.39,30.42,30.61,30.59,30.42,30.50,30.53,30.41,30.36,30.33,30.37,30.16,30.06,29.88,29.78,29.65,29.93,29.91,30.24,30.27,30.40,30.37,30.33,30.51,30.38,30.51,30.44,30.41,30.65,30.56,30.45,30.60,30.60,30.56,30.71,30.69,30.58,30.60,30.71,30.50,30.43,30.66,30.63,30.43,30.58,30.55,30.46,30.32,30.25,30.37,30.44,30.07,30.12,30.47,30.36,30.21,30.38,30.44,30.47,30.12,30.39,30.34,30.33,30.57,30.63,30.70,30.43,30.47,30.60,30.57,30.34,30.50,30.61,30.49,30.43,30.39,30.42,30.25,30.20,30.33,30.07,30.31,29.92,30.30,30.26,30.23,30.10,30.34,30.23,29.99,30.21,30.28,30.32,30.21,30.38,30.42,30.46,30.50,30.39,30.56,30.57,30.38,30.45,30.59,30.43,30.39,30.49,30.55,30.25,30.28,30.40,30.36,30.07,29.97,30.19,30.08,29.88,30.13,30.13,29.84,29.89,30.17,29.95,29.70,29.75,30.08,29.78,29.61,29.70,29.75,29.72,29.38,29.90,30.06,29.98,29.95,29.90,30.27,30.32,30.44,30.16,29.89,30.36,30.33,30.00,29.91,30.34,30.07,29.78,29.96,30.11,29.65,29.28,29.87,29.81,29.39,29.32,29.19,29.09,28.82,28.59,28.35,29.01,29.43,28.99,28.74,29.55,29.52,29.14,29.46,29.75,29.58,29.47,29.87,29.84,29.62,29.76,29.88,30.09,30.25,30.09,30.17,30.41,30.17,29.87,30.14,30.17,29.56,29.66,29.99,29.74,29.32,29.35,29.73,29.40,29.05,29.59,29.48,29.18,29.05,28.64,28.29,28.75,27.78,28.69,28.95,28.19,28.45,29.26,28.95,28.60,29.16,29.34,29.10,29.10,29.41,29.56,29.37,29.73,29.76,28.89,29.06,29.76,29.47,28.84,29.18,29.24,29.51,29.57,29.22,29.18,29.23,29.26,28.98,29.12,29.02,28.54,28.22,28.30,28.21,27.58,26.87,26.83,26.03,26.71,27.34,27.25,27.79,28.58,28.18,27.40,28.01,28.69,28.80,28.12,29.25,29.25,28.33,28.96,29.58,29.27,29.04,29.69,29.69,29.54,29.71,29.23,29.26,28.95,28.96,28.54,28.20,28.51,28.16,27.49,27.37,27.48,27.20,26.65,26.49,25.54,26.48,25.87,26.89,26.54,26.40,26.06,26.10,26.35,25.78,26.19,26.64,26.96,27.74,27.84,27.38,27.67,28.53,27.93,27.96,28.64,29.04,28.71,29.22,28.84,28.59,28.62,28.46,27.98,27.43,27.88,27.45,26.97,26.83,27.22,26.40,25.47,25.64,24.82,25.89,25.36,24.40,24.88,24.60,24.26,25.50,24.73,23.83,24.39,25.22,25.36,25.24,25.15,25.75,26.33,25.85,26.49,26.89,26.84,27.55,27.80,28.13,28.07,28.94,28.99,29.03,28.93,28.32,28.28,28.73,28.29,27.75,28.38,27.92,27.32,26.97,27.79,27.39,26.46,26.82,26.94,26.23,25.59,26.51,26.26,25.68,25.32,26.22,25.86,24.97,25.08,25.60,25.49,23.94,25.25,25.68,24.91,24.26,25.60,25.05,24.07,25.34,29.50,29.86,29.04,29.19,29.28,29.04,29.48,29.45,28.70,28.96,29.69,29.54,29.15,29.18,29.59,29.47,28.94,29.24,28.60,28.92,29.05,29.22,28.96,28.66,29.18,29.31,29.10,28.55,29.20,29.04,28.89,28.48,28.70,28.09,28.57,27.81,27.87,27.55,28.06,27.99,27.97,28.47,28.55,28.61,29.35,29.48,28.90,29.06,28.88,28.28,28.43,27.78,27.80,27.48,27.99,27.47,27.95,27.97,28.52,28.58,28.44,28.34,28.07,28.10,28.47,27.88,27.94,27.75,27.98,27.37,27.96,27.63,27.26,27.48,27.33,27.38,27.09,27.16,27.03,27.39,27.53,27.88,28.41,28.87,29.17,29.65,29.70,29.14,29.83,29.59,29.61,30.11,30.05,30.31,30.41,30.29,30.50,30.49,30.63,30.40,30.17,30.37,30.23,30.09,30.09,29.90,29.86,29.44,29.53,29.45,29.01,28.68,28.99,28.99,28.37,28.29,28.94,28.26,28.00,28.39,28.39,27.79,27.83,28.34,28.15,27.63,28.03,28.49,28.16,28.01,28.54,28.86,28.58,28.53,28.90,28.94,28.89,28.79,28.40,27.88,27.69,27.30,27.50,27.77,27.70,27.69,27.18,26.96,27.78,27.52,27.92,27.87,28.28,28.47,28.78,29.31,29.83,29.59,29.92,29.89,29.51,30.01,29.80,30.18,30.18,30.45,30.58,30.39,30.35,30.31,30.32,30.55,30.47,30.74,30.50,30.78,30.75,30.53,30.65,30.37,30.48,30.68,30.31,30.17,30.58,30.46,30.06,30.21,30.34,30.17,30.09,29.98,30.02,30.09,30.02,30.07,29.84,30.04,29.62,29.95,29.76,29.95,29.96,29.97,29.99,30.11,30.24,30.24,30.32,30.40,30.42,30.68,30.63,30.46,30.54,30.73,30.51,30.35,30.51,30.38,30.52,30.24,30.40,30.21,30.25,30.11,29.82,29.75,30.04,29.97,29.69,29.75,30.00,29.80,29.35,29.71,29.96,29.62,29.58,29.98,29.92,30.09,30.27,30.34,30.29,30.50,30.35,30.11,30.04,30.09,29.78,29.88,29.34,29.75,29.42,29.24,28.38,28.82,28.20,28.32,28.82,28.89,29.12,28.74,29.15,28.76,29.19,29.03,29.67,29.99,29.60,29.89,29.60,29.96,29.70,29.74,29.68,29.77,29.47,29.16,28.91,28.68,28.39,28.07,27.82,28.04,27.93,27.97,27.59,27.91,28.12,28.67,28.99,28.50,28.78,29.06,29.21,28.98,28.65,28.91,28.74,28.42,27.89,27.83,28.10,27.84,28.43,28.11,29.07,28.89,29.34,29.29,29.81,29.66,29.43,28.93,28.87,27.90,27.94,26.99,27.36,27.01,27.50,27.12,27.68,27.48,28.05,28.11,28.60,28.86,29.08,29.03,29.71,29.39,29.34,29.86,29.47,29.86,29.67,29.93,29.90],[10.79,9.18,8.33,7.83,7.28,6.83,6.47,5.56,5.77,6.43,5.59,5.45,6.26,5.91,6.03,5.63,5.99,6.18,5.10,5.13,5.79,5.36,4.73,5.48,5.71,5.07,4.97,5.83,5.98,5.15,5.69,6.69,6.36,6.17,6.81,6.61,7.02,6.87,6.86,5.89,5.38,5.46,5.53,6.08,7.16,9.09,11.75,11.50,9.78,7.97,8.30,6.67,5.62,5.19,4.72,4.60,4.54,4.66,5.12,5.47,6.17,6.08,6.10,5.79,5.47,5.73,5.52,4.91,4.54,4.58,4.10,3.90,4.79,4.35,3.93,3.72,4.02,3.56,4.41,3.98,4.72,4.49,4.14,3.36,3.41,2.87,3.45,3.50,2.44,2.62,3.31,3.26,2.48,3.03,3.52,3.69,4.70,4.20,3.01,3.64,4.08,3.85,2.97,3.23,4.00,3.42,3.14,4.08,4.50,4.02,3.74,3.34,2.83,3.25,2.93,3.76,3.59,4.51,4.70,3.92,4.48,4.05,4.06,3.68,3.49,3.04,2.62,2.47,2.14,2.04,1.63,1.47,1.44,1.30,0.88,0.77,1.03,1.47,1.86,2.39,2.86,3.73,3.68,2.74,3.25,3.65,2.68,3.07,2.33,2.92,2.56,3.50,3.63,4.45,4.42,4.10,4.56,5.09,4.72,4.75,5.56,5.88,5.75,6.15,6.96,6.99,6.05,6.57,7.44,6.72,6.46,7.26,7.41,7.03,7.24,7.65,8.26,8.72,9.20,10.10,9.74,9.28,9.37,8.57,8.48,9.40,10.49,10.33,12.70,13.71,14.90,17.43,18.05,17.26,17.59,16.05,15.50,15.96,14.87,16.76,16.28,16.08,15.95,15.72,14.90,15.37,13.69,14.64,13.10,14.04,14.13,14.60,15.53,15.42,14.70,14.92,13.61,14.22,13.23,13.27,13.83,12.69,12.15,12.15,12.58,11.83,11.14,11.01,11.91,10.83,11.29,11.25,11.50,11.70,12.70,11.67,11.01,12.66,12.27,13.33,13.35,14.55,14.52,13.57,13.89,12.65,12.74,11.73,11.78,11.70,10.94,10.76,11.09,10.56,9.31,10.42,10.32,10.78,11.20,11.11,11.27,10.44,10.02,9.66,8.99,8.78,8.13,8.68,8.68,9.05,9.40,10.14,11.22,12.03,12.32,12.13,12.42,11.43,11.12,10.59,11.37,11.12,11.70,10.79,10.02,10.70,11.05,10.44,9.87,10.70,10.43,9.72,9.69,9.11,9.44,9.41,9.17,9.93,10.24,11.06,11.42,12.35,11.66,13.43,14.08,13.99,12.38,12.30,13.70,13.09,11.99,11.90,13.31,12.00,11.21,12.65,13.16,11.75,11.66,10.85,10.42,10.50,9.92,11.34,10.77,11.84,11.68,13.46,14.24,14.58,15.50,15.69,16.52,16.00,16.18,15.44,16.33,13.95,12.95,12.56,13.83,12.49,14.33,13.76,15.29,14.94,16.52,17.13,18.27,17.42,16.20,17.36,19.12,17.63,16.69,18.97,19.53,18.20,18.84,20.20,20.78,22.23,21.06,21.90,21.10,22.53,21.95,19.79,21.01,21.84,19.65,18.81,20.97,20.76,19.39,20.01,18.73,18.71,17.87,18.64,19.63,18.47,18.80,19.53,20.88,20.05,20.42,21.61,21.60,23.27,23.28,24.03,23.56,24.08,22.43,23.30,24.23,22.97,23.78,22.56,23.54,24.06,22.20,22.94,24.64,23.39,21.91,23.93,24.52,25.09,24.62,25.06,25.76,25.85,25.37,26.39,26.57,25.55,25.07,26.42,26.13,24.70,25.51,25.96,25.41,24.37,25.78,25.39,25.03,25.19,25.37,26.39,26.23,26.91,27.16,27.13,27.34,27.77,27.63,27.43,27.40,27.06,26.62,27.63,27.28,26.31,27.31,27.90,27.17,27.37,28.26,27.04,28.15,27.20,27.76,27.60,26.27,26.79,27.04,25.90,25.27,26.09,25.69,24.43,24.25,24.90,23.48,21.80,22.43,23.81,23.00,24.40,24.34,25.38,25.85,25.34,24.98,23.88,23.38,22.20,21.26,23.05,22.47,22.38,23.47,23.90,24.06,24.27,24.94,25.21,25.48,25.79,26.09,26.76,26.87,26.76,28.32,27.94,28.77,28.18,26.98,27.78,28.55,27.53,26.91,27.81,28.27,28.49,28.07,27.58,27.64,26.97,26.81,27.06,26.87,25.84,26.24,26.53,26.12,24.91,26.25,26.01,24.74,25.23,25.70,26.09,25.92,27.40,26.82,26.21,27.41,28.17,27.02,27.18,28.22,28.37,27.66,28.10,29.04,29.28,29.45,28.81,28.11,28.02,28.98,29.21,28.87,29.31,29.23,28.54,28.40,28.22,27.79,27.99,28.07,27.59,27.02,27.73,27.50,26.31,26.89,27.43,26.27,26.74,27.49,27.24,28.30,28.40,27.83,28.31,29.17,28.88,28.67,29.22,29.57,29.24,29.25,29.68,29.83,29.75,29.85,29.56,29.85,29.59,29.50,29.74,29.66,29.43,29.38,29.23,28.93,29.00,29.06,28.62,28.54,28.61,28.45,28.11,27.86,28.38,28.08,27.67,27.86,28.21,27.47,27.91,28.73,28.80,28.16,28.48,29.26,29.18,28.78,29.07,29.35,29.00,28.74,29.29,29.64,29.11,29.44,29.71,29.65,29.56,29.76,29.82,29.69,29.46,29.10,28.97,28.93,29.23,29.27,29.41,29.08,28.64,28.79,29.02,28.85,28.40,28.85,28.68,28.89,28.29,27.87,28.44,28.38,28.24,28.20,28.82,29.23,29.17,29.66,29.27,29.05,29.59,29.71,29.19,29.50,29.92,29.94,29.69,29.92,30.16,30.00,30.28,30.04,30.06,29.83,29.78,29.93,29.91,29.66,29.85,29.84,29.56,29.24,29.66,29.59,29.34,29.40,29.40,29.41,29.55,28.66,28.10,28.19,28.20,27.95,27.14,26.89,25.98,27.31,26.25,26.17,25.96,25.48,26.33,25.71,26.37,26.45,27.17,28.09,28.06,28.29,28.75,29.22,29.32,29.45,29.21,29.02,29.61,29.54,29.17,29.40,29.80,29.78,29.58,29.84,30.02,29.80,30.01,30.11,30.24,30.00,30.30,30.40,30.26,30.46,30.28,30.39,30.22,30.10,30.27,30.13,30.04,30.06,30.15,30.01,29.83,29.95,30.20,29.91,29.78,29.95,29.86,29.44,29.56,29.85,29.68,29.68,29.96,29.95,29.62,30.01,30.14,29.98,29.89,30.22,30.27,30.04,30.23,30.46,30.18,30.03,30.24,30.44,30.32,30.47,30.57,30.10,30.44,30.17,30.29,30.18,30.25,30.19,30.17,30.25,30.20,30.00,30.11,29.86,29.61,29.72,29.90,29.97,29.90,29.48,29.50,29.61,29.40,29.40,29.52,29.55,29.66,30.15,30.10,29.96,30.33,30.13,30.18,30.36,30.39,30.29,30.27,30.39,30.50,30.28,30.33,30.44,30.46,30.48,30.48,30.52,30.32,30.56,30.32,30.23,30.25,30.23,30.41,30.15,30.23,29.93,29.80,29.97,29.94,30.00,30.02,30.09,30.02,30.19,30.33,30.37,30.00,30.19,30.00,30.26,30.45,30.38,30.54,30.21,30.16,30.36,30.44,30.27,30.27,30.44,30.50,30.21,30.54,30.60,30.45,30.60,30.50,30.57,30.51,30.65,30.63,30.62,30.40,30.63,30.70,30.56,30.62,30.46,30.62,30.52,30.45,30.47,30.43,30.45,30.24,30.25,30.43,30.32,30.05,29.87,29.81,30.06,30.10,30.22,30.33,30.37,30.56,30.55,30.48,30.65,30.64,30.73,30.55,30.73,30.65,30.79,30.71,30.70,30.74,30.68,30.72,30.68,30.56,30.58,30.69,30.69,30.59,30.62,30.65,30.51,30.52,30.48,30.48,30.28,30.16,30.04,29.99,29.90,30.09,30.17,30.49,30.49,30.55,30.55,30.53,30.70,30.54,30.65,30.62,30.55,30.74,30.67,30.66,30.72,30.74,30.70,30.79,30.76,30.70,30.68,30.78,30.59,30.57,30.71,30.68,30.58,30.70,30.63,30.54,30.47,30.39,30.49,30.57,30.24,30.33,30.58,30.53,30.47,30.53,30.58,30.66,30.41,30.59,30.54,30.55,30.70,30.70,30.75,30.57,30.58,30.67,30.65,30.52,30.61,30.69,30.60,30.58,30.49,30.55,30.46,30.39,30.51,30.28,30.47,30.34,30.54,30.44,30.52,30.43,30.52,30.40,30.31,30.42,30.52,30.50,30.44,30.64,30.60,30.62,30.64,30.57,30.66,30.60,30.56,30.53,30.63,30.56,30.51,30.57,30.56,30.38,30.45,30.50,30.47,30.29,30.17,30.37,30.25,30.13,30.37,30.25,29.97,30.21,30.39,30.14,29.99,30.11,30.25,30.07,30.05,30.15,30.12,30.17,29.87,30.33,30.39,30.31,30.30,30.21,30.53,30.43,30.57,30.33,30.10,30.43,30.41,30.23,30.10,30.40,30.22,29.98,30.05,30.16,29.90,29.60,30.03,30.02,29.73,29.58,29.48,29.41,29.17,29.00,28.69,29.45,29.69,29.32,29.01,29.83,29.74,29.34,29.79,29.95,29.78,29.70,30.16,30.10,29.81,30.02,30.17,30.43,30.54,30.35,30.37,30.51,30.26,30.05,30.28,30.23,29.80,29.84,30.12,29.88,29.54,29.53,29.88,29.64,29.34,29.73,29.71,29.45,29.25,28.94,28.65,29.13,28.20,29.13,29.30,28.63,28.81,29.53,29.20,28.84,29.42,29.59,29.34,29.38,29.67,29.84,29.49,29.95,29.97,29.16,29.21,29.98,29.66,29.14,29.34,29.72,29.90,29.80,29.50,29.50,29.50,29.37,29.12,29.30,29.21,28.69,28.51,28.68,28.59,27.96,27.26,27.28,26.39,27.08,27.95,27.59,28.23,28.96,28.50,27.45,28.34,28.98,29.30,28.43,29.62,29.51,28.53,29.11,29.78,29.41,29.22,29.83,29.96,29.79,30.08,29.62,29.53,29.28,29.24,28.74,28.37,28.79,28.51,27.74,27.83,28.01,27.47,26.80,26.73,25.85,27.13,26.38,27.63,27.18,26.85,26.65,26.77,27.03,26.37,26.72,27.18,27.38,28.47,28.26,27.57,28.14,28.87,28.11,28.09,29.04,29.34,28.94,29.47,29.13,28.81,28.79,28.68,28.12,27.79,28.09,27.72,27.15,27.27,27.57,26.82,25.96,26.17,25.16,26.58,25.72,24.55,25.20,25.08,24.31,25.56,24.86,24.37,24.73,25.47,25.57,25.70,25.53,26.00,26.74,26.24,26.74,27.35,27.48,27.92,28.11,28.47,28.47,29.22,29.14,29.31,29.19,28.62,28.55,29.04,28.62,28.12,28.68,28.32,27.76,27.26,28.13,27.64,26.84,27.26,27.22,26.67,25.99,26.84,26.53,26.02,25.70,26.47,26.13,24.97,25.28,25.65,25.60,23.99,25.34,25.92,24.80,24.17,25.67,25.26,24.44,25.62,29.56,29.94,29.02,29.26,29.33,29.10,29.55,29.49,28.73,29.09,29.80,29.70,29.36,29.31,29.73,29.65,29.10,29.41,28.89,29.18,29.21,29.47,29.07,28.81,29.34,29.42,29.13,28.71,29.38,29.16,29.08,28.63,28.85,28.16,28.71,27.85,27.87,27.81,28.19,28.10,28.08,28.67,28.67,28.65,29.46,29.70,29.01,29.24,29.18,28.52,28.68,27.92,27.95,27.57,28.15,27.81,28.04,28.32,28.97,28.92,28.80,28.32,28.36,28.24,28.82,28.16,28.23,28.02,28.32,27.58,28.16,27.82,27.47,27.61,27.48,27.62,27.28,27.22,27.10,27.35,27.61,27.98,28.45,28.90,29.37,29.75,29.84,29.31,29.97,29.66,29.77,30.27,30.14,30.43,30.57,30.35,30.69,30.58,30.71,30.47,30.22,30.45,30.29,30.14,30.07,29.99,29.93,29.51,29.66,29.67,29.15,28.74,29.12,29.21,28.54,28.34,29.21,28.43,28.17,28.54,28.72,27.99,28.01,28.54,28.37,27.79,28.25,28.72,28.26,28.19,28.82,29.08,28.74,28.72,29.08,29.07,28.94,28.92,28.42,28.03,27.81,27.40,27.67,27.94,27.70,27.84,27.19,27.34,27.82,27.60,27.93,28.09,28.31,28.58,29.02,29.32,30.01,29.72,30.14,29.94,29.60,30.10,29.98,30.35,30.42,30.65,30.76,30.63,30.46,30.48,30.50,30.68,30.66,30.85,30.65,30.88,30.88,30.72,30.82,30.57,30.66,30.84,30.51,30.34,30.66,30.59,30.22,30.24,30.45,30.24,30.14,30.11,30.19,30.27,30.13,30.23,29.97,30.16,29.79,30.06,29.88,30.13,30.11,30.16,30.32,30.31,30.34,30.34,30.61,30.59,30.59,30.79,30.79,30.60,30.71,30.83,30.74,30.58,30.69,30.67,30.72,30.48,30.59,30.42,30.42,30.31,30.02,29.92,30.29,30.19,29.83,29.89,30.18,29.98,29.53,29.92,30.19,29.85,29.74,30.24,30.13,30.44,30.48,30.51,30.50,30.68,30.51,30.31,30.18,30.25,29.90,30.09,29.62,30.00,29.68,29.48,28.50,29.00,28.31,28.55,29.04,28.98,29.32,28.90,29.34,28.98,29.41,29.26,29.84,30.07,29.74,30.04,29.70,29.99,29.84,29.96,29.85,29.99,29.58,29.36,29.14,28.81,28.68,28.25,28.06,28.34,28.15,28.08,27.66,27.89,28.11,28.57,28.99,28.51,28.81,29.03,29.24,29.08,28.79,28.98,28.85,28.61,28.11,27.93,28.23,27.81,28.45,28.10,29.03,28.79,29.37,29.32,29.90,29.77,29.46,28.95,28.79,27.91,27.99,27.01,27.58,27.13,27.73,27.33,27.87,27.57,28.19,28.25,28.70,29.04,29.29,29.11,29.69,29.53,29.38,29.88,29.56,29.98,29.75,30.08,30.21],[11.69,9.78,9.18,8.64,8.03,7.74,7.09,6.49,6.45,6.97,6.21,6.06,6.70,6.37,6.41,5.98,6.19,6.39,5.51,5.52,6.08,5.70,5.12,5.68,6.16,5.39,5.29,6.07,6.51,5.37,5.90,6.75,6.82,6.53,7.12,6.90,7.10,7.17,6.93,6.14,5.63,5.56,5.67,6.22,7.37,9.19,11.78,10.80,9.63,8.66,8.26,6.63,5.73,5.24,5.02,4.93,4.79,5.13,5.35,5.86,6.63,6.54,6.48,6.17,5.95,6.14,6.23,5.57,5.34,5.28,4.74,4.39,5.15,4.74,4.24,3.97,4.35,4.04,4.80,4.23,5.01,4.64,4.29,3.59,3.48,2.96,3.44,3.27,2.52,2.58,3.20,3.13,2.46,2.90,3.35,3.42,4.07,3.89,2.78,3.49,3.98,3.84,2.96,3.10,3.99,3.53,3.14,4.31,4.57,4.24,3.90,3.69,3.14,3.66,3.22,4.34,4.10,4.91,4.93,4.33,4.76,4.37,4.24,3.92,3.59,3.17,2.90,2.76,2.49,2.28,2.02,1.75,1.46,1.49,1.29,0.91,0.77,1.05,1.58,2.18,2.45,3.51,3.42,2.69,3.55,3.74,2.69,3.38,2.54,3.18,2.73,3.92,4.10,4.85,4.87,4.52,5.19,5.62,5.26,5.29,6.14,6.67,6.48,7.20,7.62,7.68,6.59,7.39,8.03,7.40,7.14,7.77,7.96,7.62,7.90,8.24,8.89,9.46,9.86,10.57,10.36,9.94,9.73,9.03,9.00,9.68,11.03,10.83,13.13,13.97,15.18,17.82,18.11,17.14,17.88,15.94,15.49,15.71,14.67,16.88,16.20,16.22,16.23,15.79,15.18,15.42,13.84,14.57,13.23,14.28,14.52,14.97,15.70,15.41,14.71,14.88,13.53,13.96,13.30,13.05,13.31,12.81,12.17,11.92,12.44,11.89,11.52,11.11,12.03,11.32,11.59,11.42,11.78,12.19,13.03,12.17,11.43,12.86,12.60,13.35,13.46,14.82,14.87,13.91,14.41,12.96,13.18,11.99,12.02,12.04,11.32,10.94,11.16,10.80,9.67,10.54,10.37,11.01,11.33,11.35,11.34,10.57,10.22,9.87,9.60,9.27,8.33,9.25,9.21,9.77,9.96,10.68,11.56,12.24,12.52,12.45,12.45,11.72,11.34,10.87,11.57,11.60,11.93,11.27,10.70,11.29,11.57,10.93,10.63,11.43,11.11,10.27,10.14,9.66,9.90,9.93,9.63,10.36,10.88,11.46,11.71,12.63,12.01,13.43,14.17,14.08,12.51,12.68,14.02,13.25,12.65,12.51,13.62,12.38,11.85,13.15,13.55,12.30,12.32,11.43,10.75,11.20,10.26,11.65,11.25,12.13,12.16,13.57,14.65,14.85,15.81,16.03,16.71,16.12,16.63,16.03,16.74,14.32,13.40,12.78,13.85,12.76,14.27,14.27,15.25,15.17,16.44,17.28,18.23,17.60,16.57,17.51,18.81,17.52,16.61,18.43,19.33,18.10,18.55,20.05,20.56,21.98,20.89,21.66,20.79,22.10,21.50,19.63,20.65,21.43,19.10,18.73,20.40,20.43,19.24,19.77,18.68,18.68,17.70,18.69,19.25,18.16,18.27,19.09,20.33,19.77,19.98,21.05,21.39,22.93,22.98,23.61,23.33,23.51,22.19,23.01,23.94,22.72,23.31,22.02,23.03,23.56,21.76,22.43,24.12,22.90,21.45,23.52,24.23,24.82,24.33,24.71,25.55,25.69,25.20,26.13,26.43,25.15,24.74,26.24,25.83,24.25,25.16,25.66,25.05,23.96,25.37,25.10,24.81,24.99,25.13,26.09,26.06,26.81,27.06,27.09,27.20,27.70,27.54,27.33,27.21,26.79,26.34,27.55,27.09,25.97,27.05,27.66,26.95,27.24,27.87,26.84,27.92,26.91,27.46,27.19,25.96,26.47,26.52,25.48,24.89,25.75,25.13,23.93,24.00,24.34,23.01,21.61,22.07,23.43,22.90,24.18,24.39,25.47,25.66,25.26,24.83,23.67,22.94,22.14,21.10,22.89,22.20,21.89,23.13,23.57,23.60,23.81,24.49,24.88,25.23,25.40,25.68,26.41,26.56,26.58,28.12,27.59,28.61,28.06,26.65,27.60,28.49,27.32,26.70,27.62,28.21,28.43,28.06,27.56,27.51,26.65,26.52,26.89,26.68,25.61,25.98,26.29,25.94,24.78,25.91,25.78,24.51,24.86,25.41,25.64,25.55,27.17,26.49,25.94,27.04,27.90,26.79,26.93,28.01,28.18,27.38,27.78,28.90,29.19,29.45,28.60,27.96,27.79,28.78,29.12,28.64,29.14,29.18,28.29,28.32,28.01,27.64,27.82,27.76,27.43,26.85,27.45,27.25,26.14,26.61,27.08,26.12,26.52,27.21,27.05,28.09,28.16,27.63,28.08,29.09,28.68,28.42,29.08,29.55,29.04,29.06,29.58,29.83,29.57,29.89,29.39,29.79,29.45,29.36,29.65,29.49,29.22,29.22,29.08,28.73,28.80,28.81,28.40,28.36,28.40,28.28,27.96,27.65,28.20,27.83,27.55,27.64,27.91,27.23,27.63,28.43,28.63,27.95,28.20,29.06,29.04,28.53,28.79,29.25,28.83,28.55,29.10,29.66,28.93,29.26,29.62,29.54,29.41,29.67,29.72,29.53,29.30,28.90,28.77,28.79,29.02,29.12,29.23,28.83,28.44,28.64,28.79,28.62,28.20,28.67,28.41,28.62,27.96,27.60,28.16,28.15,27.97,27.97,28.55,28.98,28.82,29.57,29.01,28.77,29.37,29.59,28.97,29.28,29.80,29.85,29.54,29.80,30.05,29.88,30.17,29.96,30.07,29.74,29.64,29.87,29.76,29.49,29.72,29.65,29.42,29.03,29.44,29.38,29.15,29.25,29.14,29.18,29.36,28.34,27.82,27.91,27.98,27.80,27.11,26.84,25.70,27.02,26.02,25.95,25.87,25.28,25.93,25.47,26.07,26.16,26.77,27.76,27.78,27.85,28.47,28.97,28.97,29.44,29.00,28.65,29.34,29.46,28.98,29.04,29.67,29.62,29.36,29.66,29.94,29.60,29.86,29.99,30.16,29.81,30.24,30.30,30.11,30.37,30.18,30.25,30.12,29.98,30.18,30.14,29.97,29.97,30.05,29.91,29.64,29.80,30.13,29.80,29.59,29.75,29.61,29.17,29.39,29.64,29.32,29.48,29.74,29.80,29.50,29.88,30.09,29.84,29.72,30.16,30.19,29.94,30.10,30.35,30.12,29.89,30.11,30.35,30.23,30.36,30.47,29.97,30.45,30.07,30.26,30.15,30.11,30.07,30.11,30.22,30.04,29.87,30.05,29.64,29.20,29.49,29.86,29.82,29.72,29.18,29.24,29.37,29.24,29.20,29.19,29.28,29.46,30.03,29.98,29.87,30.31,30.07,30.02,30.36,30.33,30.16,30.25,30.35,30.44,30.20,30.29,30.36,30.39,30.36,30.48,30.44,30.21,30.48,30.27,30.16,30.30,30.25,30.42,30.15,30.20,29.84,29.74,29.78,29.82,29.85,29.81,30.01,29.93,30.11,30.18,30.21,29.86,30.05,29.87,30.09,30.24,30.21,30.35,30.03,29.93,30.20,30.33,30.19,30.16,30.43,30.40,30.15,30.45,30.51,30.37,30.52,30.48,30.52,30.42,30.61,30.62,30.60,30.30,30.64,30.65,30.47,30.51,30.40,30.52,30.49,30.33,30.40,30.36,30.43,30.15,30.20,30.40,30.28,29.96,29.81,29.70,30.02,29.99,30.06,30.25,30.28,30.48,30.47,30.40,30.63,30.60,30.67,30.52,30.71,30.61,30.73,30.68,30.67,30.70,30.69,30.73,30.67,30.53,30.56,30.67,30.65,30.56,30.59,30.60,30.46,30.46,30.40,30.39,30.20,30.04,29.92,29.93,29.72,29.98,30.07,30.40,30.40,30.51,30.57,30.44,30.68,30.50,30.62,30.53,30.52,30.76,30.64,30.58,30.70,30.70,30.64,30.75,30.80,30.66,30.71,30.80,30.57,30.55,30.73,30.69,30.53,30.65,30.57,30.52,30.40,30.33,30.46,30.55,30.18,30.24,30.55,30.48,30.36,30.50,30.52,30.58,30.26,30.42,30.33,30.44,30.63,30.72,30.75,30.52,30.57,30.70,30.67,30.48,30.58,30.66,30.58,30.51,30.44,30.50,30.34,30.27,30.44,30.17,30.38,30.13,30.42,30.38,30.40,30.30,30.44,30.35,30.20,30.41,30.38,30.43,30.35,30.51,30.55,30.57,30.60,30.49,30.65,30.66,30.48,30.57,30.65,30.49,30.49,30.57,30.59,30.35,30.39,30.44,30.43,30.16,30.07,30.40,30.20,30.04,30.23,30.31,29.99,30.08,30.35,30.17,29.96,29.98,30.22,30.01,29.91,29.85,29.90,29.87,29.52,30.07,30.21,30.14,30.17,30.14,30.43,30.39,30.54,30.29,30.06,30.45,30.43,30.24,30.08,30.42,30.23,29.97,30.05,30.17,29.76,29.42,30.00,29.92,29.69,29.55,29.38,29.26,28.86,28.77,28.47,29.30,29.65,29.21,28.80,29.83,29.66,29.24,29.62,29.97,29.81,29.62,30.16,30.10,29.80,29.83,30.04,30.27,30.40,30.30,30.36,30.54,30.33,30.04,30.27,30.30,29.77,29.81,30.10,29.91,29.51,29.48,29.93,29.60,29.28,29.75,29.69,29.38,29.04,28.86,28.37,28.91,27.88,28.91,29.12,28.37,28.61,29.54,29.11,28.84,29.35,29.62,29.32,29.29,29.56,29.78,29.51,29.89,29.93,29.06,29.12,29.98,29.66,28.94,29.18,29.53,29.76,29.71,29.34,29.35,29.39,29.26,28.96,29.12,29.12,28.48,28.21,28.40,28.24,27.72,26.97,27.06,26.22,26.94,27.53,27.32,28.01,28.72,28.29,27.27,28.01,28.71,28.94,28.06,29.34,29.38,28.39,28.85,29.68,29.34,29.17,29.69,29.79,29.73,29.90,29.45,29.29,29.03,29.05,28.47,28.12,28.56,28.21,27.43,27.52,27.70,27.05,26.46,26.30,25.41,26.68,26.08,27.09,26.65,26.38,26.13,26.34,26.55,26.05,26.42,26.71,26.88,28.07,27.81,27.18,27.71,28.50,27.67,27.72,28.71,29.12,28.73,29.25,28.90,28.58,28.52,28.42,27.81,27.51,27.84,27.31,26.61,26.95,27.32,26.45,25.57,25.96,24.94,26.46,25.64,24.41,25.04,24.92,24.34,25.43,24.72,23.95,24.56,25.10,25.21,25.20,25.18,25.79,26.35,25.97,26.40,27.12,27.10,27.63,27.85,28.25,28.16,28.98,28.95,29.10,28.94,28.39,28.34,28.83,28.42,27.84,28.47,28.10,27.38,26.96,27.81,27.25,26.48,26.88,26.90,26.13,25.58,26.54,26.19,25.75,25.36,26.12,25.95,24.89,25.23,25.64,25.64,24.25,25.49,25.96,25.13,24.46,25.67,25.23,24.35,25.57,29.42,29.81,29.01,29.15,29.21,28.97,29.44,29.38,28.63,28.92,29.69,29.57,29.21,29.20,29.61,29.50,28.91,29.23,28.58,28.89,28.97,29.19,28.83,28.56,29.14,29.20,28.96,28.38,29.19,28.92,28.82,28.31,28.59,27.88,28.43,27.61,27.65,27.47,27.80,27.80,27.75,28.39,28.42,28.44,29.28,29.50,28.81,28.98,28.90,28.25,28.47,27.59,27.68,27.24,27.90,27.47,27.82,27.99,28.55,28.60,28.58,28.26,28.15,28.03,28.57,27.92,28.00,27.77,28.00,27.28,27.86,27.55,27.08,27.29,27.15,27.22,26.98,27.00,26.87,27.13,27.35,27.74,28.32,28.79,29.29,29.68,29.73,29.27,29.89,29.62,29.65,30.17,30.06,30.37,30.48,30.33,30.60,30.51,30.63,30.39,30.19,30.38,30.21,30.05,29.94,29.87,29.86,29.34,29.49,29.46,28.96,28.59,29.00,28.98,28.32,28.24,28.95,28.22,27.86,28.29,28.42,27.74,27.78,28.28,28.10,27.55,27.92,28.36,28.05,27.95,28.51,28.83,28.51,28.44,28.86,28.85,28.84,28.65,28.33,27.80,27.51,27.12,27.39,27.67,27.57,27.65,27.03,27.04,27.52,27.20,27.69,27.70,28.20,28.40,28.74,29.20,29.86,29.65,29.97,29.88,29.57,30.01,29.87,30.26,30.25,30.54,30.66,30.51,30.41,30.37,30.40,30.62,30.56,30.77,30.61,30.83,30.77,30.64,30.70,30.46,30.53,30.71,30.44,30.19,30.57,30.50,30.12,30.25,30.31,30.10,30.10,29.91,30.06,30.11,30.07,30.08,29.81,30.01,29.65,29.96,29.79,30.05,30.03,30.08,30.08,30.26,30.26,30.25,30.42,30.50,30.51,30.71,30.70,30.54,30.64,30.75,30.60,30.45,30.60,30.47,30.59,30.28,30.46,30.24,30.23,30.15,29.85,29.83,30.14,30.08,29.74,29.86,30.07,29.87,29.41,29.76,30.05,29.68,29.60,30.07,29.98,30.19,30.37,30.37,30.36,30.59,30.37,30.17,30.07,30.12,29.82,29.99,29.37,29.86,29.47,29.31,28.21,28.81,28.09,28.20,28.79,28.73,29.15,28.64,29.13,28.69,29.23,29.05,29.69,29.98,29.61,29.87,29.56,29.86,29.70,29.77,29.72,29.81,29.40,29.14,28.84,28.45,28.34,27.85,27.68,27.97,27.88,27.86,27.43,27.75,28.04,28.58,28.85,28.39,28.73,28.93,29.07,28.82,28.56,28.77,28.69,28.43,27.84,27.73,27.96,27.68,28.33,28.00,28.96,28.80,29.30,29.25,29.76,29.71,29.40,28.87,28.71,27.76,27.76,26.81,27.29,26.87,27.36,26.93,27.50,27.26,27.88,27.93,28.47,28.79,29.04,28.91,29.62,29.32,29.25,29.76,29.46,29.79,29.66,30.01,30.02],[13.33,11.87,11.23,10.63,9.97,9.10,8.95,7.99,7.97,8.56,7.30,7.31,8.17,7.32,7.58,6.89,7.34,7.36,6.34,6.39,6.92,6.64,6.14,6.58,6.98,6.48,6.37,7.07,7.63,6.70,7.00,8.14,8.08,7.68,8.33,7.82,8.11,8.29,7.93,7.21,6.55,6.64,6.72,7.26,8.19,10.29,12.71,11.86,10.39,9.22,9.51,7.18,6.48,5.90,5.86,5.67,5.50,5.83,6.25,6.66,7.58,7.59,7.51,7.37,6.83,7.59,7.54,6.87,6.66,6.23,5.53,5.00,5.86,5.25,4.78,4.69,5.17,4.49,5.45,5.05,5.85,5.52,5.13,4.25,4.28,3.55,4.04,3.96,3.03,2.85,3.74,3.47,2.63,3.03,3.37,3.51,4.59,4.26,2.96,3.60,4.33,4.16,2.98,3.08,4.19,3.76,2.91,4.44,4.63,4.38,4.19,4.32,3.67,4.21,3.90,5.13,4.93,5.81,5.89,5.33,6.04,5.63,5.82,5.63,5.09,4.25,4.25,4.03,3.48,3.28,3.05,2.72,2.09,1.85,1.75,1.58,1.01,0.77,1.42,1.90,2.20,3.31,3.26,2.47,3.36,3.84,2.76,3.90,2.82,4.05,3.75,5.11,5.05,6.01,6.30,5.71,6.17,7.10,6.76,6.51,7.32,8.21,7.89,8.22,9.24,9.19,7.61,8.78,9.69,8.53,8.09,9.32,9.57,9.03,9.30,10.10,10.66,11.50,11.66,12.29,11.94,11.51,11.13,10.50,10.03,10.98,12.11,11.81,14.39,15.24,16.43,19.06,19.34,18.14,19.12,17.13,16.47,16.52,15.39,17.79,16.89,17.02,17.04,16.75,16.21,16.33,14.95,15.64,14.46,15.69,15.86,16.40,16.95,16.86,16.02,15.95,14.57,14.87,14.33,13.93,14.38,14.03,13.35,13.10,13.84,13.37,12.84,12.21,13.28,12.86,12.82,12.60,12.87,13.50,14.06,13.69,12.99,14.11,13.94,14.48,14.71,15.94,15.88,14.99,15.51,14.16,14.09,13.11,12.95,13.13,12.66,12.04,12.37,12.17,11.16,11.58,11.23,11.90,12.36,12.37,12.41,11.72,11.33,11.27,10.99,10.18,9.74,10.71,10.70,11.59,11.43,12.14,13.00,13.93,14.10,13.91,14.12,13.56,13.20,12.66,13.55,13.16,13.86,13.27,12.35,13.18,13.58,12.69,12.43,13.07,12.92,11.93,11.62,11.11,11.37,11.78,11.55,12.28,12.70,13.17,13.01,13.98,13.57,15.07,15.64,15.79,14.24,14.22,15.59,15.11,14.27,13.94,15.19,13.90,13.04,14.35,15.04,13.49,13.70,12.62,12.24,12.71,11.87,13.18,13.15,13.66,13.53,14.99,16.16,16.40,17.36,17.77,18.55,17.93,18.57,17.82,18.42,16.05,14.84,14.01,15.14,14.15,15.37,15.23,16.37,16.31,17.37,18.24,19.24,18.40,17.49,18.57,19.63,18.09,17.42,19.33,20.05,18.65,19.25,20.71,21.29,22.63,21.54,22.30,21.33,22.73,22.26,20.31,21.23,21.97,19.91,19.40,21.05,21.27,20.17,20.59,19.51,19.45,18.37,19.19,20.16,18.99,19.15,19.95,21.08,20.46,20.78,22.01,22.11,23.62,23.72,24.37,24.06,24.27,22.93,23.78,24.72,23.42,24.09,22.75,23.67,24.04,22.27,23.06,24.65,23.43,22.08,24.08,24.71,25.14,24.65,24.98,25.91,26.11,25.74,26.56,26.86,25.63,25.23,26.71,26.38,24.87,25.62,26.10,25.64,24.56,25.86,25.64,25.44,25.61,25.66,26.62,26.48,27.26,27.37,27.43,27.56,27.97,27.91,27.70,27.65,27.17,26.75,27.91,27.45,26.44,27.49,28.11,27.36,27.68,28.25,27.28,28.28,27.36,27.89,27.63,26.37,26.95,27.07,26.02,25.40,26.28,25.65,24.62,24.63,24.89,23.66,22.38,22.84,24.11,23.40,24.61,24.88,25.86,26.15,25.73,25.38,24.46,23.60,22.87,21.95,23.80,23.17,22.67,23.93,24.37,24.27,24.37,25.11,25.49,25.76,25.90,26.20,26.92,27.07,26.87,28.48,27.92,28.86,28.36,27.03,27.98,28.80,27.67,27.13,27.98,28.50,28.81,28.48,27.83,27.87,27.07,26.90,27.30,27.11,26.17,26.41,26.86,26.49,25.31,26.51,26.40,25.23,25.48,26.01,26.42,26.04,27.60,26.97,26.48,27.49,28.20,27.19,27.38,28.30,28.48,27.80,28.19,29.14,29.35,29.70,28.89,28.33,28.22,29.08,29.37,28.98,29.37,29.48,28.70,28.68,28.33,28.04,28.24,28.16,27.83,27.31,27.84,27.69,26.75,27.17,27.59,26.75,27.02,27.73,27.50,28.48,28.51,27.99,28.45,29.30,28.92,28.78,29.31,29.72,29.28,29.32,29.74,30.00,29.73,30.03,29.59,29.98,29.67,29.60,29.82,29.70,29.48,29.36,29.33,28.99,29.11,29.08,28.71,28.72,28.76,28.62,28.26,28.09,28.52,28.19,27.89,28.04,28.32,27.62,28.03,28.78,29.01,28.35,28.55,29.31,29.30,28.85,29.12,29.49,29.15,28.90,29.31,29.80,29.27,29.51,29.76,29.75,29.60,29.82,29.85,29.67,29.50,29.05,28.90,29.08,29.23,29.36,29.43,28.99,28.76,28.96,29.01,28.75,28.51,28.91,28.61,28.91,28.17,27.78,28.45,28.40,28.28,28.27,28.85,29.26,29.03,29.72,29.23,29.02,29.50,29.75,29.23,29.49,29.92,30.01,29.69,29.92,30.19,29.91,30.31,30.10,30.10,29.92,29.77,29.99,29.86,29.73,29.86,29.81,29.56,29.31,29.57,29.49,29.31,29.44,29.34,29.30,29.51,28.39,27.88,28.13,27.95,27.96,27.43,27.14,26.09,27.49,26.42,26.56,26.41,25.99,26.50,26.01,26.54,26.68,27.02,28.04,28.14,28.10,28.75,29.16,28.87,29.51,29.17,28.74,29.44,29.56,29.12,29.22,29.74,29.74,29.52,29.70,30.07,29.76,29.93,30.06,30.27,29.91,30.26,30.37,30.19,30.47,30.29,30.35,30.19,30.06,30.25,30.17,30.01,30.03,30.13,29.98,29.78,29.89,30.14,29.81,29.71,29.80,29.66,29.21,29.48,29.63,29.38,29.59,29.85,29.91,29.57,29.92,30.15,29.93,29.82,30.19,30.29,29.96,30.10,30.41,30.27,29.98,30.18,30.47,30.33,30.44,30.53,30.03,30.42,30.13,30.25,30.18,30.14,30.14,30.10,30.25,30.01,29.89,30.05,29.61,29.24,29.53,29.90,29.90,29.82,29.33,29.38,29.47,29.30,29.30,29.32,29.36,29.60,30.10,30.01,29.92,30.35,30.15,30.05,30.37,30.39,30.18,30.25,30.46,30.53,30.25,30.38,30.41,30.45,30.47,30.57,30.48,30.28,30.49,30.32,30.25,30.24,30.23,30.40,30.17,30.25,29.97,29.85,29.85,29.89,29.86,29.88,30.06,29.95,30.15,30.23,30.27,29.96,30.16,29.94,30.19,30.32,30.28,30.41,30.10,29.98,30.26,30.40,30.18,30.16,30.50,30.48,30.12,30.45,30.57,30.43,30.53,30.49,30.60,30.48,30.61,30.64,30.65,30.35,30.61,30.71,30.50,30.60,30.47,30.57,30.51,30.45,30.46,30.41,30.47,30.25,30.29,30.45,30.36,30.08,29.90,29.84,30.08,30.05,30.14,30.32,30.37,30.50,30.53,30.41,30.61,30.61,30.65,30.53,30.69,30.65,30.73,30.69,30.71,30.74,30.71,30.77,30.71,30.54,30.59,30.71,30.67,30.59,30.63,30.66,30.52,30.48,30.47,30.50,30.32,30.20,30.06,30.06,29.89,30.16,30.16,30.45,30.45,30.53,30.59,30.49,30.65,30.52,30.64,30.54,30.55,30.75,30.67,30.62,30.74,30.73,30.67,30.84,30.81,30.69,30.73,30.83,30.62,30.58,30.76,30.73,30.57,30.69,30.67,30.58,30.48,30.41,30.52,30.63,30.26,30.35,30.61,30.53,30.40,30.52,30.57,30.61,30.33,30.53,30.48,30.49,30.68,30.76,30.79,30.54,30.62,30.72,30.71,30.53,30.64,30.69,30.63,30.59,30.50,30.55,30.43,30.35,30.52,30.27,30.49,30.19,30.50,30.47,30.45,30.31,30.50,30.40,30.16,30.47,30.47,30.47,30.41,30.56,30.59,30.60,30.65,30.55,30.70,30.70,30.54,30.62,30.72,30.58,30.53,30.64,30.66,30.45,30.46,30.54,30.49,30.28,30.17,30.46,30.27,30.10,30.32,30.34,30.02,30.14,30.36,30.18,29.97,29.96,30.25,29.98,29.93,29.97,30.00,29.98,29.66,30.15,30.29,30.21,30.26,30.19,30.48,30.51,30.63,30.37,30.13,30.52,30.54,30.27,30.18,30.50,30.30,30.06,30.18,30.27,29.86,29.57,30.13,30.07,29.78,29.73,29.50,29.46,29.09,28.87,28.53,29.38,29.79,29.25,28.87,29.85,29.79,29.26,29.71,30.03,29.93,29.62,30.16,30.21,29.89,29.92,30.14,30.37,30.46,30.36,30.43,30.64,30.39,30.15,30.37,30.39,29.86,29.99,30.18,30.01,29.64,29.60,30.04,29.73,29.43,29.85,29.82,29.55,29.36,29.10,28.80,29.17,28.19,29.09,29.25,28.57,28.74,29.59,29.30,28.95,29.41,29.70,29.46,29.38,29.64,29.88,29.62,30.01,30.04,29.16,29.35,30.04,29.73,29.09,29.40,29.70,29.92,29.95,29.68,29.64,29.58,29.46,29.26,29.38,29.30,28.80,28.61,28.70,28.55,28.09,27.24,27.35,26.53,27.18,27.95,27.58,28.22,28.98,28.66,27.68,28.31,28.97,29.14,28.29,29.50,29.53,28.66,29.11,29.85,29.45,29.28,29.83,29.95,29.81,29.97,29.60,29.54,29.30,29.22,28.75,28.51,28.81,28.46,27.74,27.80,27.99,27.40,26.80,26.70,25.71,27.06,26.50,27.43,27.00,26.77,26.64,26.68,26.90,26.28,26.69,27.05,27.25,28.23,28.05,27.48,28.02,28.74,28.01,28.03,28.96,29.26,28.91,29.44,29.17,28.81,28.78,28.68,28.09,27.84,28.18,27.70,26.97,27.26,27.70,26.78,25.98,26.35,25.29,26.80,26.01,24.95,25.52,25.21,24.92,25.88,25.24,24.46,24.92,25.67,25.59,25.72,25.55,26.14,26.64,26.30,26.78,27.36,27.26,27.95,28.11,28.48,28.40,29.16,29.19,29.28,29.17,28.63,28.55,29.03,28.61,28.03,28.65,28.37,27.65,27.21,28.12,27.66,26.84,27.17,27.32,26.50,25.92,26.90,26.70,26.20,25.80,26.75,26.48,25.45,25.74,26.26,26.18,24.89,25.97,26.48,25.71,25.15,26.05,25.84,24.98,26.05,29.53,29.90,29.17,29.38,29.42,29.17,29.60,29.58,28.91,29.08,29.84,29.77,29.32,29.36,29.75,29.67,29.14,29.42,28.74,29.15,29.16,29.31,29.02,28.78,29.31,29.37,29.17,28.60,29.32,29.06,28.95,28.44,28.72,28.00,28.65,27.84,27.88,27.70,27.97,28.02,27.82,28.55,28.65,28.59,29.43,29.58,28.91,29.15,29.03,28.23,28.56,27.71,27.83,27.41,28.08,27.71,28.05,28.27,28.73,28.73,28.73,28.45,28.43,28.22,28.65,28.15,28.14,27.95,28.12,27.47,28.02,27.68,27.21,27.53,27.40,27.38,27.24,27.24,27.14,27.47,27.60,28.01,28.55,28.95,29.33,29.75,29.82,29.33,29.96,29.69,29.71,30.23,30.12,30.38,30.46,30.39,30.63,30.54,30.67,30.40,30.22,30.50,30.28,30.18,30.03,29.90,29.93,29.50,29.65,29.55,29.06,28.93,29.19,29.14,28.54,28.50,29.12,28.45,28.09,28.54,28.57,27.94,28.01,28.49,28.27,27.74,28.18,28.58,28.11,28.14,28.70,28.98,28.65,28.63,29.01,28.98,28.99,28.58,28.51,27.85,27.76,27.32,27.62,27.84,27.88,27.98,27.32,27.17,27.87,27.51,27.98,27.76,28.31,28.30,28.76,29.23,29.85,29.64,29.99,29.86,29.58,30.06,29.94,30.32,30.30,30.56,30.66,30.53,30.47,30.42,30.45,30.67,30.62,30.81,30.65,30.86,30.84,30.66,30.72,30.52,30.57,30.74,30.45,30.24,30.58,30.51,30.10,30.22,30.34,30.14,30.06,29.95,30.07,30.18,30.09,30.15,29.93,30.12,29.74,30.07,29.85,30.10,30.09,30.15,30.17,30.27,30.36,30.33,30.45,30.53,30.57,30.77,30.74,30.59,30.68,30.78,30.64,30.50,30.62,30.54,30.62,30.36,30.48,30.30,30.31,30.23,29.99,29.89,30.23,30.15,29.89,29.97,30.15,29.99,29.57,29.88,30.14,29.81,29.72,30.14,30.10,30.28,30.44,30.46,30.41,30.60,30.43,30.24,30.16,30.23,29.92,30.06,29.53,29.91,29.55,29.38,28.44,28.97,28.35,28.49,28.96,29.03,29.27,28.91,29.27,28.92,29.35,29.22,29.80,30.11,29.70,29.99,29.64,29.92,29.71,29.85,29.85,29.92,29.47,29.28,28.93,28.59,28.46,28.03,27.95,28.06,28.07,28.00,27.65,28.10,28.30,28.87,29.05,28.60,28.97,29.13,29.30,28.99,28.77,28.94,28.84,28.61,28.10,28.01,28.24,28.08,28.57,28.28,29.13,28.98,29.44,29.37,29.83,29.76,29.51,29.08,28.92,28.02,28.03,27.11,27.57,27.10,27.65,27.12,27.76,27.39,28.15,28.02,28.49,28.81,29.10,28.88,29.65,29.44,29.29,29.79,29.40,29.89,29.76,30.08,30.07],[13.03,11.96,11.12,10.74,10.22,9.69,8.98,8.37,8.13,8.84,7.80,7.67,8.49,7.92,8.15,7.43,7.90,8.17,6.88,6.92,7.90,7.33,6.43,7.49,8.11,7.14,6.92,8.11,8.47,7.56,8.12,9.18,9.25,8.79,9.17,9.43,9.34,9.16,9.18,8.04,7.55,7.37,7.59,8.00,9.32,11.05,13.52,12.71,11.28,9.56,9.66,7.78,6.92,6.31,6.17,6.30,6.15,6.53,6.92,7.67,8.44,8.03,8.05,7.81,7.48,7.87,7.47,7.16,7.08,6.68,6.00,5.66,6.56,5.79,5.47,5.07,5.52,4.92,5.80,5.40,6.66,5.93,5.90,4.81,5.26,4.65,5.09,4.87,3.72,3.93,4.74,4.32,3.06,3.88,3.62,3.65,4.79,4.62,3.22,4.32,4.86,4.72,3.37,3.56,4.89,4.42,3.37,4.66,5.54,5.20,4.83,4.59,3.80,4.87,4.31,5.48,5.52,6.38,6.45,5.87,6.74,6.05,6.77,6.38,6.25,5.36,5.31,4.67,4.22,4.02,3.78,3.36,2.99,2.39,2.40,2.37,1.74,1.22,0.78,1.38,2.03,2.80,3.24,2.46,3.39,4.05,3.03,4.36,3.17,4.63,4.55,5.48,5.84,6.73,6.83,6.05,6.54,7.61,7.31,7.21,7.90,8.97,8.77,9.25,9.87,9.98,8.54,9.41,10.26,9.38,8.71,10.03,10.21,9.57,9.77,10.09,10.67,11.32,11.96,12.68,12.47,12.08,12.00,11.45,11.04,12.05,12.98,12.80,15.26,15.87,17.01,19.34,19.68,18.99,19.40,17.87,17.52,17.74,16.72,18.47,17.88,17.84,17.97,17.98,17.22,17.56,16.15,17.04,15.68,16.55,16.82,17.21,18.11,17.74,17.31,17.41,15.91,16.81,15.80,15.92,16.28,15.23,14.86,14.68,15.25,14.31,13.79,13.70,14.44,13.53,14.16,14.19,14.23,14.58,15.18,14.32,13.54,15.07,14.78,15.74,15.75,16.68,16.76,15.82,16.32,15.10,15.12,14.37,14.37,14.25,13.58,13.34,13.59,12.84,11.92,12.98,12.91,13.42,13.66,13.60,14.02,13.05,12.58,11.99,11.81,11.20,10.78,11.54,11.23,12.06,11.97,12.78,13.97,14.79,14.99,14.61,14.64,14.26,13.76,13.45,14.06,13.94,14.49,13.66,12.93,13.46,14.04,13.35,13.01,13.58,13.48,13.07,12.44,12.16,12.33,12.45,11.71,12.49,12.73,13.83,14.30,14.93,14.47,15.97,16.58,16.50,15.09,15.39,16.33,15.79,14.78,14.97,16.00,14.92,14.17,15.35,15.85,14.74,14.44,13.50,13.43,13.21,12.45,13.78,13.30,14.38,14.43,15.86,16.56,16.88,17.69,18.21,18.82,18.49,18.72,18.11,18.62,16.70,15.69,15.14,16.24,15.33,16.68,16.30,17.44,17.21,18.46,19.28,20.23,19.44,18.43,19.58,20.66,19.42,18.63,20.55,20.91,19.97,20.39,21.67,22.06,23.31,22.47,22.95,22.29,23.58,23.16,21.43,22.33,23.13,21.36,20.72,22.52,22.53,21.57,21.83,20.66,20.58,19.70,20.40,21.40,20.49,20.54,21.19,22.32,21.83,21.85,22.94,23.03,24.37,24.28,25.13,24.70,25.11,24.06,24.48,25.58,24.41,25.24,24.12,24.83,25.10,23.62,24.14,25.55,24.33,23.14,24.88,25.52,25.95,25.68,26.05,26.77,26.88,26.58,27.35,27.32,26.26,25.97,27.21,26.73,25.49,26.28,26.64,25.97,25.34,26.34,26.01,25.76,25.99,25.96,26.91,26.81,27.53,27.78,27.77,27.94,28.39,28.27,28.04,27.95,27.46,27.14,28.15,27.74,26.90,27.88,28.46,27.71,28.09,28.68,27.62,28.51,27.69,28.13,27.95,26.89,27.18,27.51,26.50,25.93,26.63,26.31,25.28,25.19,25.68,24.34,23.13,23.72,24.82,24.16,25.24,25.18,26.17,26.46,25.93,25.63,24.97,24.41,23.71,22.90,24.37,24.02,23.73,24.64,24.97,25.13,25.04,25.67,26.15,26.36,26.48,26.71,27.56,27.53,27.34,28.81,28.50,29.14,28.62,27.51,28.23,28.97,27.97,27.30,28.22,28.70,28.92,28.56,27.94,28.07,27.25,27.23,27.53,27.32,26.46,26.71,27.14,26.71,25.66,26.85,26.76,25.61,26.02,26.49,26.95,26.71,28.12,27.40,26.84,28.06,28.68,27.54,27.66,28.79,28.83,28.04,28.43,29.40,29.59,29.75,29.16,28.56,28.41,29.31,29.44,29.11,29.50,29.48,28.82,28.74,28.58,28.16,28.37,28.29,27.96,27.46,28.06,27.87,26.84,27.39,27.85,26.88,27.29,28.06,27.77,28.78,28.88,28.20,28.66,29.50,29.12,28.92,29.49,29.87,29.43,29.44,29.87,30.04,29.92,30.08,29.69,30.03,29.79,29.66,29.91,29.80,29.60,29.52,29.40,29.13,29.21,29.19,28.82,28.85,28.83,28.74,28.42,28.19,28.68,28.46,28.04,28.20,28.61,27.95,28.32,29.11,29.22,28.57,28.83,29.60,29.46,29.00,29.32,29.65,29.25,29.01,29.52,29.86,29.28,29.65,29.90,29.84,29.74,29.87,29.99,29.83,29.62,29.27,29.05,29.16,29.41,29.44,29.59,29.22,28.90,29.08,29.30,29.10,28.82,29.21,29.01,29.25,28.67,28.30,28.84,28.88,28.68,28.72,29.17,29.60,29.53,29.99,29.57,29.43,29.85,29.98,29.51,29.76,30.14,30.16,29.89,30.09,30.32,30.17,30.48,30.22,30.23,30.01,29.96,30.09,30.04,29.88,30.06,30.02,29.74,29.54,29.88,29.75,29.59,29.71,29.67,29.65,29.86,28.89,28.40,28.55,28.45,28.40,27.60,27.45,26.70,27.90,26.80,26.79,26.85,26.32,26.91,26.51,27.04,27.08,27.60,28.57,28.61,28.71,29.18,29.49,29.56,29.67,29.61,29.33,29.77,29.84,29.50,29.64,29.99,30.05,29.83,29.96,30.24,30.03,30.20,30.26,30.40,30.17,30.46,30.57,30.47,30.67,30.47,30.53,30.38,30.32,30.46,30.38,30.23,30.25,30.29,30.14,30.03,30.15,30.28,30.03,29.95,30.05,29.91,29.62,29.76,29.92,29.81,29.89,30.10,30.13,29.86,30.10,30.27,30.17,30.08,30.33,30.40,30.21,30.37,30.49,30.39,30.23,30.40,30.58,30.54,30.63,30.69,30.31,30.58,30.30,30.44,30.29,30.34,30.32,30.27,30.32,30.24,30.10,30.19,29.92,29.73,29.87,30.15,30.15,30.12,29.75,29.75,29.80,29.64,29.68,29.77,29.78,29.91,30.31,30.29,30.17,30.44,30.28,30.28,30.47,30.50,30.38,30.37,30.48,30.57,30.46,30.46,30.59,30.58,30.60,30.62,30.65,30.54,30.66,30.49,30.41,30.45,30.39,30.57,30.37,30.42,30.14,30.03,30.16,30.13,30.17,30.19,30.29,30.26,30.35,30.41,30.44,30.21,30.32,30.16,30.38,30.54,30.48,30.63,30.33,30.23,30.46,30.53,30.41,30.37,30.62,30.58,30.36,30.62,30.73,30.54,30.70,30.68,30.67,30.62,30.82,30.69,30.69,30.52,30.78,30.74,30.70,30.74,30.59,30.78,30.67,30.58,30.62,30.59,30.63,30.43,30.41,30.57,30.49,30.27,30.08,30.07,30.27,30.30,30.41,30.49,30.54,30.65,30.75,30.59,30.81,30.80,30.85,30.68,30.82,30.77,30.89,30.88,30.81,30.80,30.83,30.80,30.77,30.69,30.72,30.78,30.74,30.72,30.73,30.73,30.63,30.64,30.59,30.59,30.49,30.34,30.24,30.18,30.14,30.33,30.34,30.63,30.63,30.67,30.68,30.67,30.83,30.66,30.73,30.70,30.74,30.80,30.76,30.76,30.78,30.81,30.80,30.85,30.84,30.84,30.77,30.83,30.75,30.69,30.77,30.78,30.70,30.81,30.73,30.69,30.59,30.56,30.64,30.69,30.42,30.48,30.68,30.67,30.60,30.68,30.69,30.78,30.56,30.71,30.62,30.67,30.74,30.77,30.78,30.65,30.70,30.75,30.71,30.62,30.73,30.79,30.72,30.67,30.62,30.68,30.57,30.51,30.64,30.41,30.61,30.31,30.63,30.57,30.57,30.47,30.60,30.53,30.37,30.63,30.62,30.65,30.58,30.72,30.71,30.71,30.71,30.66,30.73,30.70,30.63,30.64,30.69,30.63,30.60,30.61,30.63,30.53,30.55,30.63,30.56,30.43,30.31,30.53,30.37,30.20,30.40,30.42,30.16,30.21,30.46,30.30,30.14,30.19,30.36,30.21,30.22,30.24,30.28,30.30,30.03,30.46,30.49,30.46,30.44,30.39,30.65,30.52,30.63,30.46,30.26,30.52,30.50,30.41,30.26,30.51,30.36,30.15,30.18,30.30,30.03,29.79,30.16,30.15,30.01,29.80,29.65,29.64,29.36,29.18,28.94,29.58,29.87,29.51,29.15,30.03,29.93,29.56,29.93,30.13,29.99,29.87,30.33,30.30,30.04,30.15,30.38,30.52,30.67,30.52,30.48,30.60,30.43,30.25,30.38,30.34,29.99,30.04,30.22,30.09,29.75,29.79,30.11,29.88,29.62,29.99,29.95,29.71,29.47,29.39,29.15,29.58,28.63,29.32,29.46,28.87,28.99,29.71,29.44,29.06,29.63,29.82,29.55,29.59,29.87,30.04,29.77,30.07,30.07,29.53,29.53,30.12,29.82,29.41,29.66,29.94,30.16,30.05,29.82,29.82,29.79,29.71,29.43,29.58,29.49,29.07,29.10,29.21,28.82,28.80,27.79,28.19,27.08,27.58,28.64,27.93,28.62,29.22,28.70,27.79,28.59,29.24,29.56,28.78,29.88,29.70,28.92,29.39,30.01,29.62,29.54,30.00,30.12,30.06,30.22,29.84,29.82,29.57,29.55,29.07,28.84,29.13,28.82,28.21,28.33,28.38,27.90,27.21,27.21,26.30,27.66,26.90,28.00,27.67,27.33,27.15,27.24,27.51,26.93,27.44,27.71,27.88,28.87,28.66,28.05,28.61,29.22,28.46,28.54,29.38,29.65,29.37,29.73,29.48,29.22,29.12,29.14,28.61,28.37,28.57,28.11,27.66,27.89,28.06,27.32,26.63,26.87,25.79,27.23,26.27,25.14,25.63,25.56,24.99,26.08,25.50,24.99,25.28,26.09,26.23,26.35,26.10,26.76,27.32,26.91,27.43,27.96,27.98,28.47,28.63,28.86,28.87,29.50,29.50,29.59,29.52,29.07,28.98,29.32,29.09,28.60,29.01,28.80,28.37,27.82,28.50,28.19,27.50,27.72,27.83,27.21,26.71,27.38,27.12,26.69,26.27,27.05,26.81,25.71,25.85,26.36,26.30,25.07,26.25,26.74,25.69,25.22,26.40,26.21,25.35,26.71,29.69,29.99,29.20,29.46,29.44,29.29,29.70,29.61,29.08,29.29,29.96,29.91,29.48,29.52,29.87,29.82,29.33,29.58,29.04,29.41,29.34,29.51,29.11,28.95,29.44,29.54,29.26,28.82,29.52,29.31,29.16,28.72,28.94,28.34,28.86,28.11,28.20,28.08,28.42,28.29,28.20,28.83,28.84,28.79,29.64,29.78,29.15,29.40,29.28,28.66,28.81,28.05,28.13,27.73,28.34,28.07,28.30,28.49,29.07,29.00,29.00,28.58,28.63,28.47,29.05,28.46,28.47,28.33,28.50,27.86,28.40,28.14,27.74,27.91,27.81,27.86,27.52,27.47,27.21,27.60,27.74,28.03,28.51,28.96,29.40,29.84,29.89,29.45,29.99,29.73,29.81,30.38,30.21,30.48,30.62,30.50,30.72,30.65,30.70,30.51,30.28,30.53,30.35,30.16,30.05,30.05,29.93,29.51,29.73,29.67,29.15,28.85,29.23,29.19,28.55,28.49,29.26,28.62,28.18,28.64,28.68,28.05,28.10,28.58,28.36,27.93,28.41,28.78,28.29,28.28,28.91,29.15,28.85,28.84,29.19,29.15,29.01,28.93,28.58,28.23,28.05,27.65,27.91,28.09,27.94,28.18,27.56,27.66,28.11,27.83,28.14,28.22,28.48,28.53,29.18,29.27,29.99,29.81,30.19,29.87,29.65,30.13,30.08,30.47,30.51,30.74,30.80,30.70,30.56,30.55,30.59,30.76,30.75,30.88,30.75,30.93,30.91,30.78,30.87,30.67,30.72,30.90,30.61,30.38,30.75,30.69,30.22,30.37,30.56,30.30,30.18,30.19,30.28,30.35,30.18,30.32,30.04,30.23,29.89,30.14,29.96,30.19,30.20,30.30,30.28,30.43,30.44,30.43,30.63,30.70,30.67,30.85,30.84,30.67,30.82,30.86,30.79,30.63,30.77,30.69,30.79,30.55,30.67,30.52,30.53,30.46,30.17,30.11,30.40,30.35,30.07,30.09,30.31,30.09,29.75,30.03,30.25,30.01,29.97,30.35,30.27,30.40,30.62,30.61,30.56,30.79,30.60,30.36,30.28,30.37,30.06,30.19,29.71,30.12,29.79,29.51,28.62,29.11,28.61,28.78,29.21,29.15,29.48,29.00,29.47,29.14,29.48,29.31,29.94,30.19,29.86,30.14,29.78,29.99,29.93,30.04,29.99,30.08,29.66,29.54,29.22,28.90,28.78,28.46,28.33,28.51,28.42,28.22,27.85,28.11,28.30,28.77,29.06,28.68,28.98,29.18,29.35,29.19,28.92,29.13,29.03,28.81,28.29,28.14,28.41,27.92,28.53,28.18,29.06,28.84,29.41,29.43,29.88,29.81,29.50,29.03,28.87,27.95,28.04,27.15,27.70,27.34,27.95,27.64,28.11,27.77,28.41,28.39,28.71,29.18,29.42,29.13,29.70,29.66,29.45,29.86,29.55,30.02,29.87,30.23,30.35],[14.77,14.13,14.27,14.01,13.10,12.75,11.80,11.12,10.71,11.83,11.22,10.89,11.46,11.48,11.02,10.19,10.78,11.70,10.12,9.81,11.37,10.91,9.46,10.56,11.40,10.50,9.51,11.08,11.70,9.87,10.54,12.11,11.77,10.87,11.85,11.49,11.89,12.17,11.50,10.14,10.17,9.46,10.49,10.32,11.23,13.04,14.76,13.65,12.48,11.51,11.29,9.19,8.81,8.04,8.37,9.33,8.50,8.92,8.94,9.49,10.04,9.49,8.87,8.88,9.02,9.71,9.60,8.90,9.32,8.70,7.84,7.17,8.32,7.55,7.82,6.95,8.41,7.09,8.90,7.80,9.48,8.45,8.04,7.02,6.89,5.77,6.63,6.90,5.54,5.54,6.47,6.04,4.27,4.82,4.51,4.19,5.64,5.37,3.86,5.29,5.99,6.18,4.28,3.92,5.62,5.85,4.05,4.96,6.34,6.03,6.54,6.76,5.69,6.85,6.45,8.28,7.76,9.45,8.72,7.85,8.90,7.71,8.04,7.76,6.81,6.47,6.72,5.89,5.30,5.58,4.92,4.04,4.27,3.74,3.20,3.15,2.77,1.95,1.24,0.77,1.49,2.18,3.17,2.58,4.18,5.20,4.03,5.73,4.61,6.51,6.25,8.02,7.83,9.97,9.15,8.17,9.39,10.62,9.72,9.93,10.93,11.70,11.25,11.73,13.06,12.91,11.87,12.43,13.47,12.68,12.18,13.29,13.57,13.02,13.19,13.42,13.87,14.66,14.97,15.57,15.39,15.01,14.89,14.30,13.72,14.64,15.42,15.28,17.12,17.68,18.32,20.49,20.75,19.83,20.37,18.88,18.80,18.78,18.28,19.83,19.27,19.33,19.46,19.52,19.16,19.60,18.20,19.40,17.79,19.16,18.88,19.15,19.88,20.10,19.32,19.52,17.97,18.51,17.77,17.64,18.02,17.18,16.82,16.68,17.19,16.61,16.03,15.51,16.82,16.14,16.37,15.96,16.50,17.09,17.64,16.77,15.91,17.93,17.09,18.20,18.24,19.03,19.04,17.94,18.52,17.46,17.46,16.77,16.62,16.48,16.05,15.78,15.88,15.18,14.36,15.26,15.11,15.25,15.79,15.50,15.60,14.94,14.76,14.51,13.94,13.54,13.34,13.63,13.91,14.45,14.84,15.65,16.61,17.58,17.90,17.11,17.39,17.07,16.58,16.28,16.67,16.70,17.20,16.46,15.55,16.02,16.84,15.86,15.72,16.14,15.44,15.54,14.52,14.68,14.47,14.90,14.05,15.23,15.45,16.51,16.93,17.76,16.94,18.68,19.40,19.22,17.57,17.95,19.14,18.48,17.37,17.43,18.62,17.42,16.46,17.75,18.31,17.20,16.86,15.27,15.67,15.78,14.74,16.56,15.83,17.04,16.92,18.35,18.68,19.30,19.87,20.39,20.81,20.72,20.79,20.18,20.79,19.14,18.23,17.34,18.91,17.30,19.19,18.42,19.81,19.25,20.48,20.93,21.94,20.97,20.03,21.13,22.07,20.83,20.09,21.91,22.07,21.06,21.39,22.67,22.87,24.06,23.46,23.74,23.23,24.44,24.08,22.36,23.29,24.11,22.47,21.91,23.56,23.73,22.80,23.13,21.96,21.89,21.04,21.92,22.75,21.85,21.78,22.33,23.42,22.80,22.78,23.87,23.97,25.10,24.95,25.72,25.60,25.81,25.05,25.41,26.38,25.57,26.05,25.24,25.83,26.03,24.56,25.15,26.37,25.42,24.18,25.79,26.47,26.69,26.68,26.86,27.58,27.57,27.16,27.90,27.89,26.82,26.67,27.88,27.31,26.23,26.98,27.21,26.54,26.15,26.96,26.73,26.73,26.57,26.53,27.54,27.28,28.03,28.26,28.30,28.55,28.88,28.73,28.49,28.43,27.93,27.73,28.63,28.22,27.53,28.34,28.92,28.24,28.60,29.06,28.17,28.89,28.14,28.55,28.40,27.44,27.69,27.99,27.06,26.68,27.29,26.87,26.13,26.07,26.44,25.20,24.36,24.72,25.69,25.22,26.09,26.19,27.01,27.15,26.59,26.29,25.82,25.28,24.86,24.08,25.56,25.13,24.71,25.52,26.01,26.02,25.75,26.35,26.90,27.08,27.11,27.42,28.21,28.14,27.94,29.32,28.96,29.68,29.14,28.09,28.74,29.46,28.51,27.89,28.74,29.15,29.32,29.09,28.41,28.55,27.88,27.76,28.05,27.81,27.06,27.34,27.80,27.50,26.40,27.47,27.52,26.71,26.81,27.43,27.71,27.45,28.73,28.06,27.58,28.69,29.29,28.18,28.29,29.36,29.31,28.58,28.96,29.87,30.01,30.20,29.53,29.04,28.94,29.68,29.87,29.48,29.85,29.91,29.31,29.25,29.06,28.66,28.91,28.80,28.58,28.06,28.59,28.47,27.59,27.95,28.39,27.53,27.91,28.64,28.28,29.29,29.36,28.74,29.17,29.99,29.51,29.42,29.95,30.30,29.85,29.87,30.26,30.37,30.25,30.44,30.09,30.35,30.11,30.00,30.28,30.20,29.95,29.83,29.81,29.49,29.59,29.59,29.23,29.27,29.30,29.15,28.85,28.67,29.17,28.92,28.55,28.67,28.98,28.45,28.92,29.53,29.65,29.11,29.30,30.06,29.94,29.41,29.72,30.10,29.72,29.45,29.94,30.24,29.78,29.95,30.28,30.20,30.07,30.25,30.29,30.16,29.93,29.64,29.42,29.51,29.69,29.74,29.87,29.53,29.29,29.50,29.59,29.45,29.20,29.61,29.37,29.53,29.12,28.75,29.19,29.29,29.11,29.20,29.55,29.87,29.88,30.28,29.98,29.78,30.16,30.27,29.92,30.07,30.43,30.53,30.25,30.43,30.60,30.53,30.68,30.54,30.56,30.34,30.32,30.45,30.32,30.19,30.30,30.33,30.01,29.84,30.18,30.04,29.85,29.93,29.95,29.85,30.08,29.29,28.87,28.99,28.85,28.84,28.16,28.15,27.53,28.43,27.59,27.45,27.68,27.34,27.65,27.40,27.82,27.84,28.29,29.00,29.13,29.15,29.50,29.82,29.94,29.95,29.89,29.65,30.03,30.11,29.84,29.97,30.26,30.26,30.15,30.29,30.48,30.33,30.43,30.55,30.63,30.45,30.64,30.78,30.68,30.78,30.69,30.71,30.63,30.60,30.71,30.62,30.46,30.45,30.56,30.31,30.26,30.38,30.43,30.21,30.16,30.28,30.10,29.86,30.05,30.24,30.03,30.13,30.29,30.30,30.11,30.35,30.46,30.39,30.28,30.57,30.58,30.44,30.52,30.73,30.65,30.46,30.63,30.74,30.73,30.78,30.85,30.50,30.76,30.50,30.58,30.54,30.50,30.44,30.49,30.52,30.38,30.27,30.40,30.11,29.97,30.07,30.35,30.31,30.32,29.98,29.95,30.03,29.90,29.93,29.94,30.03,30.12,30.46,30.46,30.36,30.58,30.46,30.48,30.63,30.66,30.56,30.55,30.66,30.75,30.64,30.64,30.76,30.71,30.77,30.83,30.85,30.73,30.84,30.71,30.66,30.60,30.66,30.76,30.61,30.59,30.34,30.29,30.37,30.34,30.36,30.40,30.44,30.42,30.52,30.55,30.57,30.40,30.50,30.35,30.58,30.75,30.70,30.85,30.53,30.43,30.75,30.66,30.58,30.57,30.76,30.77,30.57,30.80,30.87,30.74,30.83,30.89,30.87,30.83,30.95,30.90,30.88,30.77,30.95,30.92,30.88,30.89,30.80,30.93,30.85,30.80,30.85,30.78,30.81,30.62,30.60,30.76,30.72,30.47,30.37,30.32,30.50,30.49,30.62,30.70,30.69,30.85,30.86,30.80,30.93,30.91,31.01,30.87,31.00,30.92,31.06,31.01,30.95,31.00,31.02,31.05,30.97,30.89,30.93,30.98,30.95,30.87,30.92,30.95,30.84,30.83,30.85,30.81,30.67,30.59,30.50,30.47,30.44,30.52,30.53,30.78,30.77,30.82,30.87,30.82,30.96,30.87,30.93,30.88,30.88,31.03,30.95,30.89,30.97,31.02,30.96,31.02,31.07,31.00,31.00,31.04,30.95,30.90,31.00,31.01,30.89,30.98,30.93,30.87,30.83,30.72,30.82,30.91,30.64,30.67,30.90,30.84,30.74,30.84,30.89,30.93,30.76,30.85,30.78,30.84,30.92,30.96,30.98,30.86,30.91,30.97,30.95,30.83,30.92,30.98,30.94,30.87,30.84,30.93,30.78,30.79,30.85,30.64,30.80,30.54,30.82,30.79,30.79,30.70,30.81,30.74,30.64,30.82,30.77,30.79,30.76,30.88,30.84,30.90,30.86,30.81,30.91,30.92,30.84,30.85,30.90,30.85,30.78,30.85,30.87,30.77,30.80,30.80,30.82,30.64,30.57,30.76,30.63,30.52,30.66,30.69,30.43,30.48,30.70,30.61,30.38,30.45,30.65,30.49,30.46,30.48,30.50,30.48,30.24,30.59,30.64,30.68,30.68,30.65,30.85,30.72,30.84,30.69,30.54,30.76,30.77,30.64,30.53,30.77,30.62,30.40,30.50,30.61,30.34,30.12,30.51,30.48,30.25,30.13,29.99,30.01,29.78,29.61,29.36,29.94,30.19,29.84,29.56,30.28,30.19,29.83,30.21,30.40,30.25,30.14,30.60,30.53,30.33,30.35,30.63,30.68,30.84,30.74,30.69,30.79,30.70,30.54,30.64,30.66,30.30,30.34,30.50,30.40,30.05,30.12,30.44,30.20,29.99,30.34,30.33,30.07,29.94,29.70,29.53,29.79,29.08,29.72,29.81,29.26,29.40,30.00,29.70,29.34,29.88,30.07,29.79,29.92,30.17,30.32,30.02,30.28,30.35,29.78,29.81,30.34,30.16,29.73,30.01,30.20,30.40,30.33,30.14,30.18,30.21,30.07,29.87,30.03,29.89,29.50,29.32,29.49,29.29,28.90,28.26,28.50,27.77,28.11,28.97,28.50,28.89,29.45,29.23,28.47,29.02,29.55,29.82,29.22,30.05,30.02,29.32,29.68,30.16,29.90,29.75,30.24,30.28,30.28,30.37,30.10,30.01,29.82,29.83,29.35,29.19,29.45,29.18,28.55,28.69,28.70,28.38,27.79,27.68,26.94,27.92,27.32,28.31,27.87,27.80,27.74,27.71,28.00,27.43,27.67,28.09,28.26,29.14,29.00,28.40,28.86,29.51,28.77,28.82,29.55,29.83,29.58,29.90,29.69,29.44,29.32,29.41,28.82,28.72,28.93,28.53,28.11,28.28,28.68,27.79,27.02,27.52,26.49,27.98,27.17,26.04,26.46,26.35,26.09,27.17,26.38,26.08,26.23,26.72,27.05,27.06,26.74,27.16,27.87,27.24,27.70,28.37,28.38,28.83,28.95,29.24,29.22,29.78,29.76,29.81,29.71,29.34,29.29,29.55,29.37,28.96,29.28,28.97,28.69,28.20,28.82,28.57,27.95,28.26,28.21,27.85,27.36,27.98,27.78,27.45,27.19,27.75,27.77,26.69,26.91,27.14,27.17,26.21,27.14,27.64,26.69,26.30,27.11,27.04,26.23,27.25,29.95,30.18,29.56,29.76,29.74,29.59,29.94,29.90,29.38,29.65,30.19,30.12,29.87,29.83,30.15,30.05,29.63,29.85,29.36,29.76,29.53,29.77,29.36,29.14,29.71,29.79,29.46,29.08,29.80,29.60,29.43,28.99,29.18,28.57,29.17,28.41,28.50,28.43,28.62,28.57,28.50,29.06,29.13,29.00,29.87,29.99,29.31,29.65,29.54,28.92,29.07,28.32,28.39,28.12,28.49,28.29,28.47,28.69,29.36,29.31,29.22,28.70,28.73,28.65,29.21,28.71,28.73,28.66,28.82,28.18,28.64,28.38,28.15,28.29,28.08,28.20,28.00,27.95,27.87,28.05,28.31,28.49,28.88,29.12,29.65,29.98,30.06,29.71,30.24,29.91,30.01,30.56,30.41,30.65,30.82,30.62,30.88,30.76,30.82,30.58,30.44,30.66,30.49,30.32,30.24,30.27,30.17,29.77,30.03,29.87,29.41,29.15,29.55,29.47,28.97,28.88,29.55,28.98,28.65,28.96,29.03,28.48,28.46,28.84,28.72,28.21,28.70,29.04,28.62,28.56,29.11,29.35,29.00,28.96,29.35,29.29,29.18,29.02,28.71,28.43,28.35,27.91,28.30,28.54,28.50,28.69,28.01,28.32,28.44,28.12,28.32,28.55,28.64,28.61,29.35,29.33,30.13,29.97,30.35,29.93,29.74,30.26,30.21,30.57,30.64,30.80,30.92,30.83,30.70,30.66,30.69,30.90,30.89,31.02,30.88,31.06,31.03,30.92,30.98,30.78,30.82,31.00,30.76,30.52,30.83,30.76,30.42,30.45,30.66,30.40,30.25,30.29,30.44,30.50,30.32,30.51,30.22,30.39,30.06,30.34,30.15,30.38,30.42,30.36,30.47,30.61,30.58,30.60,30.81,30.87,30.84,31.01,30.97,30.83,30.97,31.00,30.94,30.80,30.94,30.87,30.92,30.75,30.85,30.73,30.74,30.64,30.37,30.40,30.64,30.57,30.28,30.38,30.56,30.37,29.97,30.33,30.48,30.22,30.16,30.57,30.55,30.62,30.83,30.76,30.71,30.91,30.76,30.48,30.52,30.54,30.26,30.39,29.92,30.27,29.94,29.82,28.98,29.49,29.01,29.15,29.57,29.46,29.74,29.38,29.69,29.34,29.67,29.51,30.13,30.31,29.98,30.28,29.86,30.12,30.00,30.23,30.19,30.31,29.77,29.81,29.34,29.14,28.97,28.68,28.60,28.69,28.72,28.51,28.38,28.59,28.72,29.09,29.29,29.12,29.33,29.45,29.60,29.48,29.25,29.38,29.24,29.08,28.61,28.56,28.72,28.38,28.80,28.62,29.29,29.20,29.62,29.63,30.09,30.01,29.68,29.32,29.09,28.40,28.37,27.63,28.16,27.82,28.21,27.96,28.27,28.08,28.63,28.63,28.91,29.35,29.64,29.22,29.83,29.86,29.58,29.96,29.64,30.13,30.01,30.38,30.48],[15.54,14.83,14.44,14.04,13.73,13.18,12.78,11.74,11.97,12.65,11.17,11.46,12.14,11.29,11.32,10.50,10.70,11.31,9.89,9.30,10.18,10.24,9.03,9.65,10.32,9.92,8.97,9.90,10.55,8.97,9.31,10.51,10.60,10.10,10.60,9.89,10.47,10.59,10.40,9.40,9.30,9.24,9.68,10.31,11.18,12.87,14.34,14.12,12.31,11.56,11.04,8.75,8.86,8.25,8.83,9.08,8.00,8.76,8.60,9.08,9.73,9.55,9.14,9.23,9.40,10.13,9.77,9.63,9.87,9.00,8.59,7.04,8.11,6.72,7.61,6.55,8.23,7.23,8.93,8.50,9.86,9.69,9.40,8.12,8.42,6.99,7.85,7.88,6.66,5.59,7.02,6.18,5.14,4.95,4.58,4.52,5.19,5.34,3.74,4.82,4.74,5.49,4.09,3.25,4.56,4.64,3.20,3.97,5.39,5.31,5.95,6.48,6.35,7.62,7.31,8.92,8.82,9.86,9.89,9.21,10.30,9.56,9.76,9.66,9.38,8.74,8.32,7.86,7.31,7.06,6.56,6.21,5.55,4.81,4.42,3.79,3.41,2.66,2.26,1.37,0.77,1.21,1.96,2.52,3.52,3.81,3.80,5.91,5.26,7.08,7.20,8.77,8.95,10.41,9.97,8.81,9.39,11.04,10.07,9.73,10.76,11.81,11.04,10.85,12.64,12.56,10.98,12.41,13.11,12.21,12.11,13.43,13.39,12.80,13.23,13.78,14.40,14.88,14.89,15.70,15.19,14.81,14.45,13.92,13.17,14.28,15.13,14.97,16.79,17.57,18.37,20.75,20.89,19.88,20.80,19.09,18.72,18.41,17.55,19.81,18.90,19.23,19.22,19.06,18.98,19.09,17.37,18.56,16.98,18.14,18.11,18.33,19.15,19.11,18.49,18.52,17.12,17.48,17.14,16.82,16.88,16.35,15.91,15.61,16.21,15.80,15.01,14.41,15.57,15.33,15.42,14.70,14.89,16.15,16.45,15.75,14.76,17.22,16.41,17.66,17.27,18.73,18.72,17.82,18.15,17.23,17.21,16.45,15.89,15.84,15.74,15.14,15.13,14.78,14.30,14.54,14.15,14.90,14.97,14.95,15.16,14.17,13.97,13.86,13.57,12.93,12.47,13.55,13.50,14.61,14.49,15.25,16.35,17.32,17.44,16.79,16.98,16.82,16.33,15.72,16.44,16.11,16.84,15.98,15.29,15.59,16.15,15.32,15.34,15.56,15.30,14.90,14.21,14.17,13.92,14.90,13.97,15.27,15.53,16.22,16.38,17.37,16.37,18.22,18.66,18.51,16.86,16.89,18.36,17.68,16.78,16.01,17.63,16.28,15.37,16.69,17.47,16.30,16.34,15.02,14.91,15.40,14.03,15.90,15.14,16.73,16.36,18.15,18.81,19.16,19.68,20.15,20.86,20.36,20.85,20.01,20.73,18.41,17.18,16.34,17.95,16.25,18.56,18.03,19.43,18.89,19.96,20.57,21.47,20.70,19.47,20.61,21.87,20.35,19.52,21.19,21.72,20.38,20.86,22.15,22.69,24.03,23.06,23.63,22.93,24.14,23.81,22.06,22.98,23.73,21.57,21.34,22.90,23.17,22.25,22.84,21.67,21.57,20.18,21.51,22.20,21.17,21.16,21.90,22.72,22.21,22.30,23.42,23.63,25.00,24.88,25.57,25.38,25.61,24.65,25.13,26.08,25.01,25.57,24.57,25.30,25.62,24.01,24.79,26.21,24.93,23.82,25.47,26.22,26.41,26.27,26.66,27.26,27.36,26.96,27.69,27.78,26.74,26.57,27.71,27.34,26.17,26.82,27.10,26.53,26.09,26.90,26.66,26.63,26.74,26.56,27.58,27.14,27.91,28.16,28.10,28.28,28.64,28.62,28.39,28.37,27.95,27.51,28.48,28.16,27.35,28.28,28.73,28.05,28.45,29.01,28.05,28.86,28.05,28.46,28.35,27.27,27.52,27.84,27.01,26.37,27.08,26.78,25.88,25.87,26.03,25.01,23.98,24.45,25.49,24.80,25.76,25.95,26.75,27.02,26.68,26.25,25.77,25.08,24.46,23.69,25.44,24.86,24.34,25.52,25.93,25.72,25.65,26.36,26.78,27.02,27.00,27.28,27.99,27.97,27.82,29.21,28.79,29.57,29.07,27.89,28.64,29.43,28.39,27.81,28.66,29.13,29.32,29.08,28.44,28.61,27.90,27.74,28.00,27.97,27.22,27.38,27.79,27.40,26.54,27.49,27.45,26.46,26.72,27.07,27.53,27.26,28.44,27.91,27.47,28.52,29.09,28.03,28.17,29.15,29.23,28.43,28.84,29.77,29.87,30.15,29.46,28.90,28.79,29.61,29.81,29.39,29.78,29.93,29.20,29.27,28.96,28.72,28.91,28.86,28.47,28.08,28.52,28.45,27.57,27.97,28.34,27.57,27.83,28.52,28.35,29.19,29.21,28.64,29.05,29.90,29.44,29.27,29.87,30.24,29.81,29.76,30.19,30.36,30.20,30.41,30.00,30.34,29.98,29.93,30.18,30.10,29.79,29.71,29.75,29.41,29.54,29.58,29.17,29.23,29.30,29.17,28.81,28.68,29.13,28.79,28.55,28.70,28.97,28.46,28.92,29.48,29.56,29.03,29.26,29.95,29.87,29.41,29.65,30.04,29.65,29.45,29.90,30.24,29.75,29.91,30.22,30.15,29.96,30.23,30.23,30.06,29.86,29.54,29.30,29.44,29.61,29.71,29.85,29.45,29.23,29.54,29.54,29.31,29.24,29.60,29.19,29.48,28.89,28.49,29.03,28.99,28.99,29.08,29.45,29.83,29.70,30.13,29.89,29.67,30.05,30.24,29.83,29.98,30.37,30.43,30.16,30.35,30.53,30.42,30.60,30.46,30.52,30.29,30.25,30.43,30.28,30.12,30.26,30.25,29.95,29.84,30.12,29.96,29.75,29.91,29.90,29.63,29.83,28.96,28.47,28.81,28.61,28.58,28.08,27.98,27.20,28.20,27.35,27.48,27.41,27.15,27.63,27.21,27.62,27.62,27.99,28.76,29.00,28.81,29.34,29.60,29.54,29.88,29.77,29.41,29.94,30.02,29.77,29.81,30.16,30.20,30.08,30.21,30.43,30.25,30.33,30.49,30.63,30.42,30.58,30.69,30.55,30.77,30.62,30.65,30.50,30.49,30.64,30.51,30.38,30.46,30.53,30.29,30.23,30.34,30.44,30.14,30.12,30.21,29.98,29.71,30.01,30.09,29.80,29.99,30.17,30.25,30.05,30.31,30.43,30.37,30.25,30.54,30.55,30.44,30.49,30.69,30.58,30.45,30.57,30.72,30.66,30.71,30.78,30.44,30.68,30.41,30.55,30.50,30.45,30.42,30.47,30.54,30.31,30.25,30.36,30.01,29.75,29.96,30.23,30.21,30.14,29.71,29.72,29.76,29.70,29.69,29.73,29.77,29.93,30.36,30.35,30.26,30.54,30.41,30.40,30.61,30.59,30.55,30.52,30.64,30.72,30.58,30.61,30.69,30.68,30.69,30.82,30.75,30.60,30.76,30.66,30.57,30.57,30.55,30.68,30.55,30.47,30.19,30.18,30.20,30.18,30.22,30.20,30.33,30.29,30.44,30.47,30.54,30.29,30.43,30.23,30.46,30.58,30.55,30.67,30.43,30.29,30.59,30.65,30.50,30.49,30.73,30.71,30.50,30.72,30.81,30.70,30.79,30.80,30.81,30.78,30.87,30.89,30.86,30.69,30.88,30.90,30.75,30.84,30.73,30.82,30.76,30.69,30.74,30.68,30.69,30.50,30.50,30.68,30.61,30.38,30.24,30.15,30.28,30.34,30.48,30.58,30.62,30.73,30.78,30.73,30.86,30.86,30.93,30.81,30.94,30.87,30.98,30.94,30.92,30.92,30.94,30.96,30.92,30.81,30.86,30.91,30.88,30.82,30.85,30.86,30.78,30.73,30.74,30.70,30.55,30.44,30.34,30.28,30.19,30.39,30.44,30.68,30.68,30.78,30.81,30.71,30.88,30.81,30.87,30.80,30.80,30.97,30.89,30.85,30.92,30.93,30.89,31.00,31.00,30.93,30.93,31.00,30.86,30.81,30.93,30.94,30.81,30.90,30.86,30.80,30.77,30.62,30.75,30.82,30.53,30.57,30.82,30.72,30.63,30.76,30.78,30.82,30.57,30.74,30.69,30.73,30.88,30.93,30.94,30.77,30.83,30.91,30.90,30.73,30.83,30.89,30.84,30.78,30.74,30.79,30.68,30.65,30.74,30.52,30.70,30.43,30.70,30.68,30.68,30.61,30.72,30.65,30.51,30.69,30.69,30.71,30.66,30.75,30.80,30.83,30.83,30.74,30.90,30.88,30.75,30.80,30.87,30.77,30.73,30.78,30.83,30.67,30.69,30.77,30.71,30.55,30.44,30.69,30.54,30.41,30.60,30.64,30.40,30.40,30.63,30.55,30.34,30.34,30.59,30.40,30.31,30.30,30.32,30.32,30.05,30.46,30.55,30.53,30.54,30.53,30.72,30.68,30.79,30.63,30.50,30.72,30.73,30.57,30.47,30.71,30.57,30.39,30.44,30.54,30.27,30.05,30.41,30.38,30.22,30.07,29.92,29.91,29.65,29.42,29.12,29.89,30.15,29.80,29.34,30.25,30.20,29.88,30.14,30.38,30.26,30.11,30.56,30.50,30.31,30.27,30.52,30.60,30.73,30.63,30.62,30.80,30.64,30.48,30.60,30.62,30.26,30.33,30.48,30.34,30.03,30.09,30.37,30.16,29.94,30.28,30.20,30.01,29.85,29.57,29.37,29.64,28.86,29.56,29.80,29.17,29.27,30.06,29.72,29.52,29.93,30.12,29.88,29.82,30.11,30.31,30.08,30.27,30.35,29.80,29.82,30.39,30.15,29.67,29.94,30.15,30.30,30.27,30.07,30.09,30.14,30.02,29.82,29.98,29.89,29.48,29.23,29.31,29.19,28.80,28.06,28.13,27.51,27.99,28.64,28.30,28.84,29.57,29.23,28.38,28.96,29.60,29.64,29.07,29.91,29.98,29.26,29.69,30.19,29.93,29.79,30.20,30.31,30.27,30.33,30.06,30.00,29.79,29.79,29.42,29.24,29.50,29.17,28.51,28.62,28.65,28.29,27.60,27.51,26.72,27.76,27.13,27.89,27.56,27.20,27.22,27.39,27.58,27.08,27.49,27.90,28.02,28.79,28.86,28.31,28.69,29.31,28.77,28.79,29.45,29.80,29.53,29.94,29.72,29.43,29.35,29.38,28.87,28.71,28.92,28.52,27.94,28.21,28.53,27.69,27.02,27.36,26.56,27.75,26.96,26.02,26.29,26.25,26.16,26.91,26.26,25.65,26.02,26.59,26.65,26.61,26.68,27.10,27.51,27.12,27.65,28.13,28.09,28.63,28.79,29.00,29.03,29.59,29.62,29.71,29.66,29.21,29.17,29.51,29.30,28.79,29.18,29.03,28.56,28.09,28.72,28.50,27.67,28.01,28.10,27.51,26.99,27.70,27.58,27.28,26.82,27.61,27.52,26.46,26.74,27.21,27.22,25.96,27.04,27.58,26.69,26.16,27.04,27.01,26.14,27.12,29.77,30.18,29.53,29.71,29.71,29.52,29.87,29.87,29.41,29.60,30.10,30.05,29.77,29.72,30.06,29.98,29.51,29.76,29.23,29.58,29.53,29.73,29.45,29.29,29.71,29.78,29.58,29.11,29.71,29.45,29.33,28.90,29.16,28.58,29.14,28.44,28.43,28.33,28.47,28.57,28.37,29.03,29.08,28.94,29.78,29.91,29.26,29.57,29.42,28.79,28.97,28.28,28.30,27.95,28.45,28.21,28.42,28.60,29.08,29.05,29.03,28.69,28.76,28.54,29.00,28.51,28.50,28.42,28.65,28.02,28.56,28.27,27.88,28.16,27.97,28.05,27.95,27.95,27.82,28.16,28.21,28.47,28.93,29.23,29.61,29.99,30.01,29.61,30.12,29.87,29.94,30.44,30.35,30.61,30.72,30.58,30.79,30.71,30.81,30.60,30.38,30.67,30.49,30.34,30.26,30.21,30.17,29.84,29.99,29.90,29.49,29.27,29.62,29.56,29.03,29.00,29.63,28.99,28.72,29.12,29.12,28.52,28.58,29.02,28.76,28.37,28.74,29.06,28.65,28.75,29.14,29.37,29.06,29.06,29.47,29.39,29.31,29.05,28.82,28.44,28.26,27.88,28.19,28.30,28.38,28.42,27.84,27.97,28.34,27.97,28.29,28.31,28.63,28.80,29.17,29.50,30.05,29.91,30.24,30.05,29.82,30.23,30.18,30.54,30.51,30.73,30.82,30.69,30.68,30.67,30.63,30.83,30.81,30.96,30.83,30.99,30.98,30.83,30.87,30.71,30.73,30.87,30.65,30.50,30.72,30.68,30.36,30.45,30.54,30.34,30.26,30.20,30.35,30.45,30.33,30.41,30.25,30.39,30.10,30.36,30.13,30.36,30.33,30.39,30.47,30.55,30.59,30.55,30.70,30.76,30.76,30.96,30.88,30.76,30.87,30.94,30.83,30.71,30.83,30.74,30.81,30.57,30.66,30.53,30.56,30.46,30.29,30.26,30.51,30.45,30.22,30.28,30.44,30.29,29.93,30.14,30.39,30.09,30.04,30.41,30.41,30.52,30.69,30.67,30.63,30.75,30.64,30.44,30.45,30.49,30.24,30.36,29.88,30.17,29.81,29.67,28.82,29.31,28.79,28.89,29.27,29.32,29.56,29.17,29.58,29.31,29.68,29.45,30.02,30.33,29.99,30.31,30.00,30.22,30.06,30.17,30.16,30.26,29.78,29.70,29.32,29.13,29.08,28.64,28.60,28.62,28.71,28.51,28.28,28.57,28.64,29.19,29.31,29.03,29.27,29.42,29.57,29.39,29.19,29.33,29.26,29.09,28.80,28.67,28.86,28.54,28.92,28.69,29.40,29.19,29.58,29.60,30.04,29.99,29.71,29.34,29.24,28.47,28.51,27.76,28.30,27.94,28.30,27.87,28.38,28.09,28.66,28.59,29.06,29.30,29.47,29.29,29.86,29.86,29.73,30.07,29.75,30.17,29.99,30.36,30.29],[15.96,15.24,15.23,14.66,14.29,13.89,13.97,12.68,13.23,13.69,12.33,12.61,13.33,12.31,12.19,10.89,11.52,12.29,10.76,10.08,11.79,11.43,9.63,10.70,11.69,10.90,9.27,11.15,11.79,9.51,9.94,11.97,11.30,10.34,11.12,10.62,11.46,11.85,11.12,9.70,10.08,9.31,10.43,10.59,11.66,13.46,14.76,13.93,12.99,11.63,11.05,9.26,8.86,8.02,8.83,9.40,8.24,8.68,8.24,9.30,9.23,8.86,7.90,7.88,8.46,9.27,8.98,9.36,9.65,8.60,7.69,6.64,7.49,6.83,7.48,6.77,8.59,7.70,9.42,9.14,10.67,10.25,10.19,8.59,9.14,7.67,8.21,8.49,7.06,6.39,7.43,6.81,5.17,5.66,5.62,5.26,5.98,6.20,3.94,5.75,5.96,6.22,4.47,3.36,5.31,5.80,3.37,3.64,5.81,4.86,6.43,6.41,5.51,7.04,7.13,8.96,9.16,10.79,10.88,9.96,11.33,10.06,11.10,10.46,10.49,9.55,9.24,8.77,8.58,8.09,7.21,6.77,6.48,5.92,4.78,4.91,4.48,3.41,3.61,2.26,1.17,0.77,1.57,2.21,3.07,3.18,3.47,4.94,5.00,6.83,7.64,9.00,9.80,11.62,11.16,9.74,10.63,11.99,10.87,10.51,11.85,12.74,11.47,11.80,13.46,13.36,11.96,12.88,13.90,12.80,12.43,14.13,14.43,13.70,13.96,14.50,15.04,15.70,15.57,16.51,16.36,15.17,14.94,14.08,13.27,14.44,15.12,15.13,17.29,17.73,18.87,21.05,21.43,20.51,21.16,19.25,19.04,18.20,17.74,19.56,18.67,18.96,19.03,19.18,18.69,18.97,17.29,18.41,17.00,18.18,18.21,18.56,19.33,19.32,18.56,18.71,17.01,17.49,16.96,16.69,16.62,16.19,15.80,15.42,15.83,15.69,15.04,14.46,15.73,15.19,15.29,14.91,15.56,16.21,16.86,16.28,15.14,17.67,16.50,18.08,17.96,19.03,19.13,18.05,18.36,17.40,17.26,16.73,16.23,15.83,15.73,15.36,15.25,14.76,13.73,14.44,14.09,14.63,14.84,14.70,14.64,13.93,13.79,13.81,13.41,12.89,12.74,13.20,13.38,14.34,14.78,15.88,16.96,17.98,18.18,17.53,18.02,17.52,17.27,16.72,17.11,17.12,17.34,16.90,15.93,15.94,16.77,15.99,15.69,15.77,15.48,15.47,14.19,14.44,13.88,14.63,13.73,15.22,15.41,16.56,17.09,18.07,17.28,18.86,19.20,19.26,17.86,17.82,18.86,18.47,17.27,16.77,18.08,17.05,15.77,17.03,17.61,16.23,16.05,14.69,15.00,15.40,14.11,16.29,15.14,17.19,16.78,18.63,19.00,19.51,19.87,20.41,20.84,20.64,20.58,19.91,20.57,18.67,17.79,16.53,18.28,16.39,18.62,17.97,19.38,19.01,20.22,20.88,21.88,20.98,19.67,21.17,21.94,20.63,20.15,21.75,22.10,21.09,21.62,22.69,22.94,24.26,23.47,23.67,23.23,24.38,24.05,22.30,23.22,24.11,22.52,21.71,23.54,23.79,22.79,23.17,21.90,22.01,20.92,22.15,22.86,21.68,21.89,22.59,23.48,22.72,22.99,23.95,23.95,25.13,25.07,25.61,25.49,25.67,24.92,25.19,26.18,25.53,26.01,25.12,25.72,25.99,24.51,25.20,26.40,25.30,24.13,25.84,26.51,26.67,26.52,26.74,27.47,27.52,27.10,27.89,27.92,26.92,26.71,27.77,27.28,26.32,26.96,27.16,26.61,26.25,26.84,26.62,26.66,26.72,26.57,27.57,27.31,28.06,28.43,28.43,28.64,29.03,28.94,28.51,28.42,27.87,27.68,28.57,28.04,27.40,28.30,28.83,28.21,28.59,29.12,28.14,28.92,28.13,28.55,28.40,27.41,27.70,27.98,27.13,26.63,27.40,26.95,26.17,26.36,26.53,25.30,24.65,24.89,25.83,25.20,26.31,26.17,27.18,27.27,26.59,26.32,25.78,25.33,24.84,24.07,25.54,25.07,24.70,25.58,26.00,25.97,25.79,26.36,26.82,26.98,27.03,27.26,28.03,27.95,27.74,29.18,28.77,29.55,28.99,27.91,28.59,29.34,28.26,27.64,28.57,29.05,29.28,29.09,28.35,28.45,27.85,27.61,27.81,27.83,27.11,27.12,27.67,27.47,26.44,27.30,27.43,26.63,26.74,27.34,27.46,27.29,28.46,27.82,27.47,28.44,29.05,27.93,28.08,29.00,29.11,28.35,28.77,29.67,29.88,30.07,29.36,28.89,28.81,29.52,29.77,29.36,29.74,29.86,29.15,29.09,28.91,28.58,28.73,28.73,28.50,27.84,28.38,28.36,27.45,27.79,28.29,27.58,27.80,28.43,28.21,29.04,29.20,28.54,29.04,29.81,29.37,29.26,29.81,30.14,29.71,29.73,30.10,30.32,30.20,30.33,29.99,30.28,30.02,29.92,30.11,30.03,29.82,29.77,29.69,29.44,29.47,29.49,29.11,29.16,29.20,29.07,28.86,28.59,29.03,28.81,28.54,28.59,28.94,28.41,28.78,29.33,29.48,29.03,29.25,29.87,29.74,29.38,29.66,29.97,29.64,29.39,29.94,30.20,29.75,29.91,30.17,30.13,30.00,30.24,30.20,30.05,29.88,29.55,29.36,29.45,29.57,29.71,29.82,29.43,29.22,29.47,29.56,29.38,29.22,29.60,29.29,29.47,28.92,28.64,29.12,29.18,29.02,29.00,29.42,29.70,29.76,30.06,29.87,29.75,30.08,30.15,29.87,29.98,30.35,30.41,30.22,30.37,30.53,30.47,30.57,30.48,30.53,30.30,30.28,30.42,30.28,30.14,30.21,30.28,29.98,29.84,30.15,29.99,29.84,29.90,29.92,29.66,29.86,29.04,28.69,28.88,28.70,28.68,28.08,28.00,27.31,28.28,27.51,27.41,27.61,27.17,27.60,27.20,27.74,27.70,28.12,28.87,28.97,28.93,29.36,29.59,29.71,29.78,29.71,29.42,29.89,29.93,29.78,29.82,30.13,30.18,30.12,30.21,30.40,30.26,30.35,30.47,30.61,30.46,30.53,30.74,30.59,30.73,30.64,30.64,30.54,30.57,30.71,30.58,30.44,30.43,30.54,30.31,30.29,30.34,30.46,30.16,30.20,30.26,30.05,29.79,29.97,30.14,29.92,30.02,30.13,30.17,30.02,30.29,30.37,30.34,30.22,30.46,30.53,30.38,30.47,30.67,30.58,30.42,30.59,30.73,30.73,30.76,30.81,30.49,30.66,30.46,30.51,30.46,30.49,30.43,30.43,30.48,30.29,30.22,30.27,30.02,29.84,29.96,30.20,30.16,30.11,29.81,29.74,29.80,29.69,29.68,29.73,29.85,29.94,30.32,30.37,30.28,30.46,30.38,30.39,30.55,30.56,30.52,30.47,30.63,30.69,30.56,30.60,30.69,30.66,30.71,30.81,30.79,30.67,30.78,30.68,30.60,30.61,30.60,30.71,30.61,30.50,30.27,30.25,30.30,30.23,30.27,30.20,30.30,30.24,30.34,30.37,30.40,30.32,30.32,30.17,30.44,30.56,30.61,30.73,30.44,30.37,30.62,30.63,30.52,30.57,30.74,30.76,30.48,30.76,30.85,30.76,30.81,30.88,30.86,30.78,30.88,30.93,30.85,30.78,30.90,30.93,30.80,30.85,30.78,30.86,30.85,30.74,30.80,30.76,30.78,30.57,30.57,30.74,30.66,30.45,30.32,30.23,30.28,30.38,30.55,30.63,30.67,30.80,30.85,30.81,30.90,30.93,30.97,30.88,31.00,30.92,30.99,30.97,30.94,30.98,30.97,31.00,30.94,30.87,30.94,30.94,30.92,30.89,30.92,30.87,30.83,30.82,30.81,30.75,30.63,30.48,30.41,30.37,30.29,30.42,30.53,30.73,30.74,30.84,30.86,30.78,30.93,30.89,30.92,30.88,30.90,31.03,30.93,30.85,30.96,30.99,30.94,31.01,31.06,30.99,30.98,31.03,30.93,30.90,31.00,31.00,30.90,30.97,30.90,30.86,30.88,30.70,30.80,30.87,30.59,30.64,30.90,30.82,30.70,30.81,30.87,30.90,30.64,30.70,30.66,30.83,30.91,30.98,30.99,30.85,30.92,30.97,30.94,30.85,30.91,30.94,30.92,30.85,30.79,30.85,30.75,30.72,30.83,30.58,30.75,30.48,30.77,30.79,30.70,30.66,30.82,30.73,30.60,30.72,30.68,30.73,30.77,30.77,30.82,30.91,30.86,30.77,30.90,30.93,30.83,30.85,30.91,30.87,30.79,30.86,30.89,30.77,30.77,30.77,30.79,30.62,30.51,30.70,30.60,30.48,30.67,30.69,30.44,30.45,30.71,30.59,30.36,30.38,30.64,30.46,30.31,30.31,30.31,30.33,30.12,30.48,30.57,30.63,30.62,30.62,30.76,30.74,30.80,30.71,30.57,30.77,30.78,30.61,30.53,30.75,30.62,30.42,30.53,30.60,30.36,30.13,30.50,30.45,30.25,30.08,29.96,29.97,29.69,29.45,29.21,29.90,30.20,29.84,29.47,30.27,30.21,29.83,30.17,30.37,30.26,30.17,30.55,30.52,30.37,30.36,30.61,30.64,30.75,30.69,30.67,30.76,30.71,30.58,30.66,30.69,30.32,30.35,30.56,30.40,29.99,30.15,30.43,30.24,29.99,30.37,30.30,30.06,29.89,29.59,29.40,29.68,28.95,29.62,29.81,29.17,29.34,30.00,29.71,29.33,29.93,30.08,29.80,29.87,30.19,30.31,30.07,30.31,30.40,29.82,29.79,30.38,30.21,29.75,30.05,30.23,30.38,30.37,30.16,30.20,30.25,30.13,29.89,30.04,29.94,29.53,29.31,29.43,29.29,28.90,28.22,28.29,27.77,28.05,28.70,28.39,28.91,29.47,29.23,28.42,29.00,29.61,29.74,29.17,30.00,30.03,29.29,29.72,30.21,29.98,29.81,30.26,30.36,30.31,30.41,30.18,30.06,29.87,29.92,29.51,29.31,29.53,29.26,28.67,28.73,28.64,28.46,27.63,27.71,26.94,27.86,27.10,28.03,27.46,27.32,27.42,27.49,27.78,27.29,27.59,28.09,28.18,29.07,28.95,28.42,28.90,29.47,28.88,28.89,29.56,29.89,29.58,29.99,29.74,29.49,29.43,29.48,28.98,28.87,29.02,28.70,28.27,28.49,28.65,27.91,27.29,27.47,26.56,27.83,26.84,25.96,26.21,26.09,26.16,27.15,26.55,26.04,26.29,26.87,27.25,26.99,26.96,27.38,27.97,27.21,27.85,28.39,28.37,28.86,29.05,29.22,29.24,29.71,29.81,29.78,29.73,29.35,29.25,29.57,29.39,29.00,29.32,29.12,28.81,28.33,28.92,28.67,28.08,28.39,28.35,27.81,27.56,28.12,27.67,27.64,27.40,27.75,27.74,26.75,27.22,27.12,27.12,26.39,27.40,27.49,26.63,26.45,27.21,26.86,26.17,27.28,29.92,30.11,29.53,29.78,29.69,29.54,29.96,29.93,29.45,29.67,30.17,30.12,29.79,29.79,30.08,29.97,29.54,29.73,29.24,29.58,29.53,29.75,29.46,29.29,29.78,29.80,29.54,29.21,29.79,29.58,29.42,29.01,29.19,28.57,29.11,28.33,28.34,28.26,28.63,28.54,28.42,29.00,29.12,29.05,29.79,29.85,29.29,29.52,29.40,28.78,28.90,28.26,28.33,27.97,28.39,28.18,28.42,28.62,29.22,29.17,29.11,28.58,28.73,28.51,29.13,28.58,28.52,28.49,28.65,28.02,28.56,28.26,28.00,28.03,27.99,28.03,27.76,28.09,27.67,28.02,28.27,28.49,29.03,29.24,29.63,29.97,30.03,29.63,30.13,29.94,29.94,30.46,30.38,30.55,30.67,30.61,30.86,30.70,30.82,30.62,30.37,30.62,30.51,30.32,30.24,30.26,30.17,29.81,30.05,29.94,29.54,29.33,29.65,29.54,29.01,29.01,29.59,29.01,28.70,29.07,29.10,28.38,28.49,28.90,28.70,28.43,28.66,29.06,28.59,28.74,29.16,29.38,29.01,29.01,29.43,29.34,29.19,29.00,28.81,28.39,28.24,27.89,28.20,28.21,28.32,28.49,27.85,28.17,28.34,28.03,28.28,28.37,28.63,28.66,29.24,29.39,30.03,29.93,30.25,29.94,29.76,30.22,30.19,30.58,30.57,30.77,30.83,30.74,30.74,30.68,30.67,30.90,30.87,31.02,30.87,31.00,31.00,30.88,30.93,30.74,30.74,30.90,30.69,30.46,30.74,30.68,30.36,30.37,30.57,30.29,30.16,30.18,30.29,30.41,30.26,30.41,30.23,30.45,30.14,30.38,30.13,30.37,30.42,30.35,30.49,30.58,30.60,30.62,30.74,30.81,30.82,31.00,30.94,30.79,30.92,30.97,30.91,30.72,30.91,30.81,30.88,30.66,30.73,30.62,30.65,30.54,30.32,30.29,30.56,30.50,30.21,30.27,30.47,30.25,29.89,30.16,30.33,30.09,30.03,30.47,30.46,30.59,30.70,30.69,30.65,30.78,30.67,30.38,30.46,30.56,30.25,30.37,29.94,30.21,29.87,29.78,28.97,29.45,28.84,28.92,29.41,29.32,29.65,29.24,29.70,29.35,29.68,29.46,30.13,30.36,30.03,30.30,29.96,30.17,29.98,30.12,30.15,30.27,29.70,29.75,29.34,29.20,29.06,28.74,28.64,28.55,28.56,28.43,28.20,28.49,28.59,29.03,29.27,28.94,29.23,29.46,29.55,29.47,29.12,29.28,29.24,29.05,28.75,28.64,28.85,28.42,28.90,28.75,29.36,29.26,29.66,29.73,30.04,30.01,29.70,29.36,29.15,28.49,28.52,27.68,28.26,27.75,28.19,27.92,28.38,28.12,28.61,28.66,28.94,29.30,29.54,29.25,29.81,29.89,29.67,29.99,29.70,30.14,30.04,30.36,30.37],[15.72,14.84,14.45,13.83,13.50,13.07,13.14,11.91,12.55,13.31,11.66,12.27,13.08,11.97,12.02,11.20,11.43,11.92,10.36,9.92,10.94,10.75,9.48,9.94,10.58,9.92,9.50,9.76,10.35,9.01,9.61,10.24,10.07,9.89,10.47,9.90,10.38,10.52,10.28,9.84,9.74,9.62,10.48,11.15,11.98,13.82,14.65,14.46,13.42,12.02,11.71,9.35,9.56,8.63,9.56,9.48,8.40,8.75,8.31,9.26,9.30,9.24,8.19,8.47,8.76,9.90,9.10,9.57,9.75,8.83,7.46,6.65,7.80,6.91,7.70,7.08,8.88,8.18,9.51,9.15,10.86,10.65,10.56,9.12,9.62,8.09,9.17,9.19,7.42,7.30,8.68,7.59,6.43,6.52,6.05,5.43,6.13,6.50,4.57,6.20,6.09,6.44,4.52,3.69,4.48,4.73,3.25,3.89,5.14,4.42,5.10,6.12,5.92,7.63,7.73,9.21,9.39,10.45,10.85,9.95,10.80,10.06,10.64,9.63,9.96,9.16,8.46,7.95,8.41,8.05,6.72,7.23,7.19,6.24,4.52,5.68,5.69,3.59,4.15,3.36,2.00,1.25,0.76,1.56,2.36,2.86,2.87,4.32,4.39,6.96,7.39,8.94,9.35,11.08,10.16,8.95,9.59,11.20,9.84,9.71,10.86,11.63,10.57,10.76,12.21,12.36,11.12,12.21,12.87,12.36,11.97,13.51,13.68,12.95,13.48,14.45,14.84,15.10,15.01,15.78,15.02,14.28,14.06,13.27,12.79,13.97,14.75,14.76,16.90,17.40,18.67,20.92,21.28,20.13,21.02,19.11,18.80,18.08,17.47,19.54,18.34,19.08,18.84,18.76,18.25,18.32,16.66,17.62,16.67,17.64,17.61,18.13,18.89,18.57,18.27,17.99,16.55,16.91,16.37,16.23,16.10,15.66,15.31,14.99,15.22,15.05,14.75,13.88,14.80,14.76,14.92,14.43,14.58,15.45,15.73,15.37,14.34,16.56,15.75,16.87,16.74,18.41,18.55,17.60,17.82,16.73,16.23,15.85,15.34,15.00,15.01,14.87,14.66,14.32,13.95,14.11,13.62,14.36,14.51,14.53,14.51,13.74,13.60,13.60,13.00,12.50,12.01,13.08,12.97,13.75,13.87,14.64,15.95,16.97,17.36,16.69,17.19,16.55,16.37,15.61,16.34,15.58,16.40,15.71,14.85,14.84,15.54,14.71,14.89,14.78,14.71,14.46,13.49,13.49,13.43,14.21,13.61,14.62,15.04,15.34,16.03,17.02,15.94,17.90,18.21,18.37,16.53,16.49,17.91,17.43,16.07,15.64,16.94,15.75,15.13,16.05,16.90,15.66,15.77,14.51,14.39,14.74,13.77,15.08,14.63,15.98,15.77,17.66,18.59,18.91,19.49,20.05,20.81,20.39,20.66,19.90,20.41,18.15,16.85,15.67,17.25,15.77,17.70,17.10,18.59,18.48,19.55,20.26,21.62,20.42,19.34,20.51,21.53,20.05,19.47,21.18,21.70,20.51,21.03,22.29,22.68,24.00,23.11,23.48,22.91,24.17,23.74,21.77,22.82,23.62,21.70,21.33,22.84,22.94,22.24,22.96,21.83,21.68,20.15,21.56,22.26,21.12,21.14,21.82,22.73,22.03,22.44,23.58,23.63,25.01,24.91,25.51,25.28,25.47,24.56,24.99,26.10,24.91,25.53,24.51,25.18,25.51,23.85,24.70,26.00,24.91,23.81,25.47,26.14,26.41,26.39,26.70,27.26,27.28,26.87,27.56,27.70,26.60,26.41,27.56,27.18,26.07,26.60,26.91,26.36,25.97,26.69,26.53,26.50,26.66,26.44,27.49,27.11,27.94,28.15,28.21,28.39,28.69,28.70,28.32,28.34,27.82,27.42,28.50,28.00,27.24,28.09,28.71,27.97,28.36,28.98,27.95,28.86,28.06,28.44,28.31,27.13,27.42,27.74,26.83,26.32,27.07,26.68,25.74,25.96,26.05,24.90,24.26,24.45,25.31,24.91,25.78,25.90,26.81,27.03,26.56,26.15,25.68,24.98,24.48,23.76,25.31,24.83,24.37,25.33,25.69,25.75,25.50,26.16,26.55,26.83,26.81,27.01,27.76,27.85,27.57,29.05,28.51,29.43,28.90,27.75,28.43,29.33,28.23,27.67,28.48,29.06,29.30,29.06,28.43,28.53,27.86,27.55,27.83,27.92,27.10,27.07,27.56,27.36,26.42,27.31,27.31,26.41,26.64,27.04,27.37,27.10,28.32,27.65,27.29,28.32,28.89,27.84,28.03,28.93,29.01,28.27,28.66,29.60,29.74,30.05,29.26,28.77,28.67,29.39,29.73,29.28,29.69,29.84,29.06,29.16,28.88,28.62,28.72,28.71,28.41,27.89,28.40,28.38,27.49,27.85,28.22,27.61,27.75,28.34,28.19,28.95,28.99,28.51,28.90,29.74,29.34,29.20,29.69,30.11,29.65,29.65,30.01,30.26,30.07,30.24,29.93,30.25,29.96,29.85,30.12,30.01,29.78,29.72,29.67,29.36,29.44,29.46,29.09,29.12,29.20,29.05,28.78,28.62,29.06,28.77,28.51,28.63,28.86,28.37,28.72,29.28,29.41,28.92,29.09,29.75,29.66,29.34,29.56,29.84,29.52,29.34,29.77,30.09,29.65,29.81,30.01,30.10,29.92,30.08,30.05,29.93,29.83,29.46,29.27,29.44,29.57,29.69,29.78,29.34,29.18,29.44,29.44,29.22,29.14,29.46,29.18,29.37,28.68,28.37,28.95,28.95,28.90,28.94,29.25,29.67,29.60,30.02,29.69,29.58,29.92,30.10,29.67,29.86,30.23,30.30,30.06,30.22,30.46,30.21,30.52,30.35,30.36,30.21,30.13,30.28,30.15,30.05,30.08,30.13,29.85,29.72,29.98,29.83,29.68,29.77,29.80,29.55,29.71,28.86,28.34,28.70,28.44,28.56,28.09,27.92,27.10,28.18,27.34,27.42,27.40,27.04,27.53,27.10,27.60,27.55,27.88,28.63,28.85,28.73,29.18,29.44,29.38,29.80,29.63,29.15,29.79,29.88,29.67,29.64,30.07,30.10,29.98,30.11,30.32,30.13,30.22,30.38,30.50,30.28,30.41,30.62,30.46,30.69,30.55,30.54,30.40,30.39,30.54,30.40,30.25,30.26,30.43,30.23,30.11,30.23,30.29,30.00,30.04,30.13,29.85,29.60,29.86,29.94,29.67,29.84,30.01,30.11,30.03,30.13,30.34,30.28,30.16,30.43,30.49,30.30,30.34,30.61,30.50,30.33,30.44,30.68,30.63,30.69,30.70,30.38,30.49,30.36,30.36,30.39,30.40,30.30,30.34,30.43,30.17,30.11,30.22,29.83,29.57,29.84,30.11,30.11,30.06,29.64,29.63,29.70,29.54,29.58,29.63,29.68,29.83,30.29,30.26,30.18,30.51,30.35,30.30,30.53,30.56,30.47,30.43,30.61,30.65,30.49,30.59,30.63,30.63,30.64,30.75,30.68,30.55,30.68,30.60,30.50,30.43,30.47,30.58,30.47,30.40,30.15,30.15,30.15,30.12,30.15,30.10,30.21,30.22,30.33,30.33,30.44,30.24,30.30,30.09,30.38,30.46,30.49,30.61,30.34,30.22,30.45,30.58,30.41,30.39,30.66,30.67,30.39,30.65,30.76,30.68,30.71,30.73,30.79,30.71,30.76,30.86,30.83,30.64,30.80,30.87,30.70,30.80,30.68,30.76,30.74,30.66,30.68,30.64,30.66,30.46,30.46,30.65,30.56,30.34,30.17,30.10,30.20,30.29,30.41,30.54,30.57,30.66,30.76,30.69,30.79,30.84,30.83,30.77,30.88,30.84,30.88,30.86,30.89,30.93,30.91,30.94,30.89,30.79,30.84,30.89,30.85,30.79,30.82,30.81,30.73,30.71,30.72,30.68,30.53,30.40,30.31,30.20,30.14,30.36,30.41,30.64,30.63,30.73,30.78,30.68,30.82,30.79,30.84,30.77,30.81,30.92,30.87,30.83,30.91,30.92,30.89,30.99,30.96,30.87,30.91,30.98,30.84,30.81,30.93,30.93,30.80,30.90,30.85,30.78,30.69,30.63,30.72,30.85,30.51,30.53,30.81,30.72,30.59,30.74,30.78,30.81,30.53,30.69,30.68,30.72,30.86,30.95,30.95,30.76,30.83,30.92,30.89,30.75,30.85,30.88,30.84,30.80,30.72,30.78,30.65,30.62,30.73,30.51,30.69,30.34,30.68,30.68,30.60,30.51,30.72,30.65,30.46,30.65,30.65,30.67,30.67,30.72,30.80,30.84,30.86,30.75,30.86,30.90,30.75,30.82,30.89,30.78,30.73,30.82,30.86,30.68,30.73,30.73,30.72,30.53,30.42,30.59,30.53,30.35,30.52,30.57,30.33,30.33,30.56,30.46,30.24,30.23,30.54,30.30,30.21,30.23,30.27,30.19,30.01,30.42,30.53,30.53,30.50,30.47,30.69,30.72,30.80,30.63,30.50,30.72,30.73,30.50,30.50,30.70,30.53,30.36,30.47,30.56,30.26,30.02,30.42,30.31,30.19,30.05,29.93,29.91,29.65,29.40,29.07,29.77,30.12,29.77,29.24,30.13,30.16,29.70,30.06,30.33,30.23,30.06,30.45,30.49,30.29,30.26,30.50,30.62,30.71,30.64,30.66,30.79,30.66,30.50,30.61,30.64,30.25,30.30,30.50,30.32,30.01,30.07,30.36,30.12,29.92,30.25,30.22,29.98,29.85,29.61,29.32,29.66,28.89,29.59,29.73,29.14,29.20,29.95,29.66,29.36,29.82,30.07,29.85,29.78,30.12,30.28,30.04,30.31,30.35,29.76,29.78,30.36,30.16,29.66,29.93,30.17,30.30,30.33,30.10,30.12,30.13,30.03,29.84,29.94,29.86,29.45,29.26,29.34,29.26,28.91,28.14,28.29,27.81,28.14,28.68,28.38,28.95,29.49,29.26,28.32,28.92,29.61,29.62,29.01,29.92,29.98,29.28,29.63,30.20,29.97,29.79,30.21,30.37,30.25,30.35,30.10,30.01,29.84,29.86,29.40,29.24,29.48,29.23,28.55,28.70,28.65,28.37,27.60,27.51,26.74,27.83,27.17,28.06,27.59,27.38,27.19,27.40,27.61,27.17,27.62,27.93,28.02,28.79,28.79,28.27,28.61,29.27,28.78,28.74,29.42,29.73,29.48,29.94,29.73,29.36,29.33,29.38,28.88,28.68,28.91,28.54,27.89,28.23,28.55,27.75,27.09,27.39,26.91,27.80,26.96,26.30,26.40,26.40,26.23,27.03,26.30,25.80,26.35,26.68,26.65,26.67,26.82,27.03,27.50,27.11,27.63,28.04,28.10,28.59,28.70,28.94,29.00,29.54,29.61,29.70,29.61,29.15,29.10,29.47,29.24,28.73,29.19,29.00,28.61,28.06,28.71,28.45,27.65,28.06,28.12,27.46,26.99,27.68,27.50,27.30,26.90,27.47,27.47,26.66,26.75,27.12,27.18,26.08,27.06,27.43,26.66,26.17,27.01,26.90,26.03,27.05,29.86,30.18,29.49,29.69,29.72,29.55,29.90,29.85,29.39,29.61,30.10,30.06,29.81,29.73,30.04,29.94,29.54,29.71,29.21,29.48,29.54,29.68,29.35,29.26,29.64,29.69,29.48,29.09,29.68,29.46,29.34,28.83,29.14,28.53,29.13,28.40,28.38,28.25,28.51,28.54,28.39,28.96,29.05,28.94,29.73,29.82,29.20,29.52,29.41,28.71,28.91,28.22,28.32,27.85,28.40,28.17,28.42,28.54,29.05,28.93,29.02,28.64,28.70,28.51,28.97,28.51,28.46,28.47,28.61,28.03,28.55,28.29,27.85,28.08,28.03,27.99,27.97,27.93,27.87,28.17,28.29,28.55,28.95,29.29,29.62,30.00,30.03,29.63,30.14,29.91,29.94,30.41,30.32,30.51,30.64,30.55,30.79,30.69,30.81,30.58,30.36,30.64,30.48,30.31,30.20,30.16,30.11,29.77,29.91,29.89,29.50,29.32,29.60,29.56,29.05,29.02,29.58,29.00,28.71,29.09,29.08,28.46,28.55,28.94,28.77,28.19,28.68,29.03,28.46,28.59,29.10,29.32,28.98,28.93,29.37,29.29,29.20,28.99,28.78,28.31,28.21,27.84,28.11,28.20,28.39,28.42,27.82,27.83,28.32,27.98,28.26,28.32,28.61,28.68,29.14,29.41,29.94,29.86,30.17,29.97,29.74,30.15,30.09,30.53,30.47,30.69,30.76,30.65,30.68,30.68,30.61,30.83,30.79,30.97,30.82,30.97,30.97,30.82,30.84,30.68,30.71,30.83,30.62,30.46,30.65,30.59,30.27,30.31,30.46,30.21,30.13,30.05,30.22,30.35,30.21,30.34,30.16,30.36,30.05,30.35,30.12,30.34,30.30,30.33,30.43,30.52,30.55,30.58,30.68,30.73,30.77,30.94,30.86,30.74,30.83,30.92,30.80,30.69,30.79,30.71,30.77,30.53,30.60,30.49,30.50,30.40,30.23,30.14,30.44,30.36,30.13,30.17,30.34,30.19,29.83,30.07,30.29,30.02,29.97,30.38,30.36,30.49,30.62,30.63,30.58,30.68,30.56,30.33,30.37,30.49,30.20,30.34,29.85,30.18,29.81,29.72,28.79,29.39,28.74,28.96,29.22,29.29,29.61,29.19,29.64,29.26,29.66,29.40,30.04,30.29,29.96,30.28,29.91,30.11,29.95,30.08,30.06,30.20,29.67,29.67,29.30,29.07,29.05,28.72,28.68,28.61,28.71,28.63,28.19,28.60,28.63,29.18,29.31,28.99,29.30,29.45,29.58,29.46,29.16,29.31,29.28,29.07,28.80,28.72,28.92,28.60,28.97,28.70,29.37,29.27,29.67,29.71,30.08,30.02,29.73,29.39,29.25,28.52,28.66,27.88,28.38,28.02,28.38,27.91,28.39,28.06,28.65,28.57,28.90,29.19,29.44,29.18,29.76,29.79,29.61,29.94,29.67,30.07,29.95,30.34,30.29],[15.63,14.41,14.08,13.45,12.98,12.75,12.36,11.69,12.13,12.61,11.39,11.87,12.50,11.84,11.94,11.30,11.31,11.78,10.51,10.00,11.15,10.54,8.75,9.74,10.47,9.09,8.18,9.69,10.02,7.81,8.37,9.83,9.05,8.64,9.54,9.20,10.35,10.45,10.44,8.88,8.96,9.03,9.94,11.04,12.39,14.07,15.29,14.74,13.99,12.10,12.06,10.10,9.70,9.18,9.37,8.66,7.88,7.52,7.86,7.82,8.78,7.93,7.53,7.32,7.20,8.00,7.66,7.89,8.25,6.93,6.01,4.93,6.81,6.08,6.49,6.81,7.83,7.74,9.34,9.25,10.38,10.55,10.14,9.07,9.60,8.63,9.38,9.14,7.35,7.04,8.70,7.69,5.99,6.88,6.45,6.01,6.85,6.96,4.94,6.42,6.46,6.98,4.63,4.25,5.59,4.79,3.17,4.30,5.39,4.07,4.87,5.21,4.98,7.06,7.16,8.48,9.38,10.25,10.40,9.99,10.29,10.00,10.08,9.39,9.73,9.09,8.21,7.57,8.21,7.28,6.18,6.52,6.65,5.57,4.03,5.43,5.51,3.72,3.81,4.12,2.87,2.29,1.39,0.77,1.46,2.14,2.38,3.49,3.75,5.92,6.97,8.30,9.09,10.49,9.70,8.45,9.32,10.40,9.11,8.42,10.38,10.50,9.61,10.29,11.52,11.95,10.68,11.81,12.65,12.21,12.08,12.90,13.23,12.79,13.27,14.10,14.14,14.82,14.79,15.63,15.04,14.10,13.90,13.27,12.50,14.08,15.04,14.69,17.13,17.99,18.82,21.18,21.29,20.31,21.36,19.37,19.07,18.59,17.73,20.10,19.15,19.67,19.47,19.44,18.50,18.78,16.61,18.46,16.84,18.43,18.55,18.79,19.55,19.56,18.93,18.83,16.94,17.57,16.76,16.95,16.99,16.17,15.31,15.07,15.79,15.07,14.18,13.94,15.31,14.56,14.67,14.51,14.98,15.49,16.45,15.53,14.60,16.88,15.72,17.39,17.16,18.75,18.94,18.05,18.15,17.06,16.07,15.89,15.52,15.35,14.67,14.58,14.70,13.83,13.27,14.18,13.72,14.50,14.97,14.99,14.48,13.42,13.34,12.84,12.64,12.34,11.45,12.59,12.46,13.58,13.60,14.45,15.63,16.92,17.52,16.61,16.92,16.17,16.07,15.26,16.06,15.25,16.11,15.20,14.45,14.69,15.26,14.41,14.27,14.46,14.43,14.12,13.09,13.14,13.01,13.66,12.82,14.12,14.42,15.21,15.87,16.94,15.85,17.94,18.55,18.49,16.26,16.64,18.42,17.52,16.00,16.06,17.30,15.61,14.90,16.74,17.40,15.72,15.89,14.42,13.90,14.25,13.38,15.07,14.36,15.78,15.70,18.08,18.96,19.39,19.97,20.56,21.27,20.87,20.93,20.41,20.83,18.61,17.57,16.27,17.83,16.03,18.48,17.18,19.31,18.98,20.42,21.08,21.95,20.78,19.89,21.14,21.97,20.20,19.91,21.40,21.96,20.66,21.17,22.43,22.88,24.09,23.22,23.75,23.16,24.46,23.94,22.15,23.33,24.03,22.11,21.85,23.48,23.64,22.97,23.58,22.48,22.24,20.66,21.93,22.74,21.69,21.27,22.37,23.20,22.47,22.58,23.85,23.91,25.18,25.07,25.72,25.46,25.76,24.93,25.39,26.41,25.35,25.95,25.13,25.66,25.82,24.52,25.34,26.40,25.16,24.41,25.87,26.35,26.61,26.48,26.86,27.48,27.50,27.22,27.87,27.94,26.81,26.75,27.76,27.36,26.41,26.95,27.21,26.82,26.44,27.09,26.91,26.88,26.95,26.74,27.68,27.31,28.12,28.38,28.28,28.47,28.88,28.83,28.51,28.40,27.98,27.61,28.50,28.13,27.52,28.25,28.72,28.10,28.52,28.93,28.02,28.80,28.06,28.35,28.24,27.31,27.56,27.77,26.99,26.51,27.06,26.72,26.08,26.03,26.14,25.21,24.41,25.00,25.75,25.20,25.89,26.33,26.95,27.11,26.83,26.39,26.19,25.46,25.23,24.33,25.91,25.40,24.92,25.93,26.34,26.15,25.88,26.62,27.02,27.12,27.09,27.43,28.07,28.03,27.80,29.10,28.69,29.49,28.97,27.92,28.57,29.33,28.39,27.88,28.58,29.08,29.29,29.12,28.49,28.66,27.93,27.85,28.06,28.05,27.31,27.41,27.86,27.58,26.76,27.66,27.68,26.82,26.99,27.51,27.75,27.35,28.53,27.88,27.63,28.48,29.03,28.04,28.29,29.03,29.08,28.45,28.82,29.65,29.76,30.09,29.34,28.91,28.81,29.50,29.80,29.39,29.77,29.89,29.18,29.27,29.01,28.79,28.83,28.87,28.53,28.07,28.58,28.58,27.72,28.10,28.45,27.94,27.99,28.51,28.39,29.00,29.06,28.71,28.98,29.73,29.35,29.23,29.72,30.09,29.69,29.64,30.02,30.19,30.05,30.31,29.90,30.29,30.02,29.92,30.13,30.09,29.90,29.80,29.75,29.44,29.55,29.57,29.24,29.24,29.27,29.12,28.92,28.72,29.10,28.90,28.68,28.74,28.98,28.65,28.94,29.45,29.63,29.00,29.24,29.84,29.70,29.37,29.65,29.91,29.50,29.42,29.78,30.10,29.69,29.89,30.06,30.09,30.00,30.12,30.12,29.97,29.89,29.58,29.34,29.58,29.66,29.74,29.91,29.51,29.33,29.50,29.62,29.41,29.27,29.60,29.33,29.57,28.97,28.63,29.15,29.17,29.03,29.18,29.42,29.76,29.78,30.21,29.76,29.67,29.99,30.18,29.73,29.95,30.29,30.35,30.02,30.22,30.51,30.19,30.54,30.33,30.39,30.22,30.13,30.29,30.18,30.08,30.12,30.13,29.95,29.77,30.01,29.93,29.80,29.88,29.89,29.75,29.86,29.10,28.63,28.88,28.72,28.85,28.33,28.24,27.57,28.55,27.55,27.79,27.68,27.38,27.93,27.48,27.98,27.96,28.27,28.91,29.08,28.98,29.39,29.66,29.62,29.90,29.78,29.52,29.91,30.03,29.80,29.89,30.18,30.15,30.02,30.14,30.42,30.21,30.29,30.42,30.61,30.29,30.48,30.67,30.49,30.68,30.61,30.64,30.49,30.38,30.58,30.48,30.29,30.27,30.42,30.26,30.17,30.26,30.33,30.12,30.10,30.18,30.02,29.73,29.98,30.09,29.82,30.00,30.23,30.20,30.03,30.29,30.41,30.34,30.24,30.49,30.54,30.32,30.38,30.66,30.58,30.34,30.50,30.70,30.65,30.72,30.78,30.37,30.60,30.39,30.44,30.44,30.43,30.36,30.38,30.44,30.29,30.23,30.35,30.00,29.77,30.02,30.23,30.23,30.16,29.79,29.78,29.77,29.67,29.70,29.77,29.87,30.01,30.35,30.35,30.31,30.57,30.45,30.38,30.60,30.60,30.48,30.50,30.62,30.70,30.54,30.66,30.67,30.68,30.70,30.79,30.74,30.63,30.76,30.61,30.55,30.52,30.51,30.62,30.46,30.50,30.29,30.22,30.23,30.20,30.25,30.26,30.32,30.29,30.41,30.42,30.48,30.31,30.38,30.19,30.42,30.52,30.49,30.65,30.40,30.30,30.53,30.66,30.49,30.47,30.75,30.70,30.46,30.69,30.78,30.68,30.74,30.75,30.81,30.72,30.82,30.86,30.86,30.68,30.87,30.90,30.77,30.84,30.73,30.84,30.77,30.71,30.72,30.66,30.71,30.54,30.53,30.70,30.63,30.40,30.24,30.20,30.35,30.35,30.47,30.57,30.61,30.73,30.78,30.69,30.82,30.85,30.88,30.77,30.90,30.85,30.93,30.90,30.92,30.94,30.93,30.96,30.94,30.80,30.84,30.92,30.87,30.79,30.84,30.86,30.76,30.73,30.75,30.74,30.62,30.56,30.45,30.35,30.25,30.49,30.48,30.72,30.68,30.75,30.79,30.76,30.87,30.78,30.84,30.81,30.81,30.95,30.90,30.84,30.92,30.95,30.93,31.01,31.00,30.90,30.94,31.00,30.86,30.81,30.93,30.92,30.80,30.92,30.87,30.80,30.72,30.70,30.77,30.86,30.56,30.62,30.84,30.77,30.67,30.77,30.81,30.85,30.63,30.77,30.75,30.75,30.91,30.95,30.98,30.78,30.85,30.93,30.90,30.77,30.86,30.91,30.84,30.83,30.73,30.80,30.69,30.66,30.77,30.56,30.74,30.46,30.73,30.71,30.67,30.53,30.72,30.64,30.42,30.72,30.71,30.73,30.69,30.78,30.84,30.82,30.88,30.81,30.88,30.90,30.74,30.83,30.90,30.78,30.74,30.82,30.85,30.68,30.72,30.82,30.75,30.58,30.45,30.67,30.54,30.36,30.53,30.59,30.31,30.34,30.59,30.42,30.23,30.28,30.56,30.25,30.24,30.33,30.34,30.29,30.16,30.45,30.58,30.57,30.48,30.49,30.73,30.75,30.82,30.61,30.46,30.74,30.74,30.51,30.45,30.73,30.53,30.29,30.40,30.53,30.19,29.98,30.41,30.34,30.16,30.11,29.98,29.93,29.76,29.55,29.22,29.78,30.09,29.72,29.35,30.13,30.07,29.72,30.12,30.29,30.13,29.98,30.40,30.44,30.18,30.27,30.53,30.63,30.77,30.66,30.67,30.84,30.67,30.47,30.62,30.64,30.19,30.25,30.52,30.26,29.89,30.00,30.33,30.06,29.83,30.25,30.22,30.01,29.90,29.68,29.49,29.68,29.00,29.65,29.68,29.25,29.32,29.86,29.63,29.47,29.79,29.98,29.82,29.83,30.05,30.23,29.98,30.32,30.35,29.68,29.71,30.36,30.18,29.59,29.87,30.17,30.33,30.33,30.10,30.10,30.09,29.93,29.84,29.94,29.83,29.37,29.26,29.30,29.21,28.88,28.31,28.36,27.74,28.16,28.83,28.47,28.93,29.47,29.30,28.55,29.07,29.59,29.75,29.08,30.03,29.97,29.26,29.63,30.22,29.88,29.70,30.22,30.34,30.17,30.35,30.09,30.01,29.84,29.72,29.34,29.15,29.41,29.13,28.56,28.72,28.81,28.35,27.82,27.69,26.84,27.97,27.40,28.03,27.72,27.67,27.41,27.61,27.69,27.27,27.58,28.01,28.20,28.96,28.94,28.33,28.82,29.34,28.79,28.77,29.49,29.74,29.45,29.93,29.72,29.38,29.33,29.30,28.81,28.63,28.89,28.46,27.96,28.18,28.54,27.77,27.14,27.52,26.71,27.92,27.09,26.16,26.39,26.51,26.31,27.11,26.32,26.00,26.12,26.68,26.80,26.81,26.63,26.98,27.64,27.07,27.68,28.17,28.16,28.60,28.68,28.87,28.97,29.55,29.68,29.67,29.62,29.16,29.09,29.44,29.17,28.65,29.15,28.96,28.53,28.04,28.74,28.46,27.68,28.05,28.12,27.58,27.06,27.72,27.58,27.42,27.01,27.60,27.53,26.79,26.95,27.29,27.36,26.27,27.15,27.69,27.08,26.50,27.27,27.27,26.39,27.31,29.85,30.21,29.61,29.84,29.77,29.62,29.97,29.97,29.56,29.70,30.19,30.17,29.86,29.80,30.12,30.05,29.66,29.82,29.31,29.64,29.61,29.75,29.43,29.26,29.75,29.83,29.56,29.15,29.76,29.58,29.43,29.02,29.29,28.70,29.22,28.52,28.49,28.40,28.67,28.74,28.53,29.07,29.13,29.07,29.82,29.90,29.43,29.59,29.45,28.92,29.10,28.38,28.38,28.00,28.51,28.18,28.52,28.54,29.05,29.20,29.05,28.80,28.71,28.60,28.97,28.57,28.61,28.53,28.72,28.18,28.72,28.38,28.01,28.23,28.18,28.16,28.00,28.03,27.90,28.17,28.27,28.53,29.02,29.30,29.69,30.04,30.03,29.67,30.13,29.97,29.98,30.48,30.34,30.58,30.66,30.66,30.81,30.73,30.86,30.67,30.48,30.67,30.54,30.36,30.33,30.25,30.17,29.84,30.04,29.98,29.48,29.31,29.71,29.61,29.01,29.06,29.66,29.01,28.68,29.13,29.10,28.44,28.57,29.00,28.77,28.39,28.77,29.07,28.70,28.71,29.20,29.39,29.21,29.14,29.50,29.42,29.36,29.21,28.98,28.48,28.44,28.02,28.31,28.43,28.52,28.51,27.95,27.97,28.48,28.13,28.45,28.48,28.85,28.83,29.31,29.47,30.06,29.98,30.28,30.01,29.81,30.25,30.18,30.54,30.51,30.72,30.79,30.71,30.68,30.70,30.64,30.81,30.83,30.97,30.82,30.99,31.00,30.90,30.91,30.73,30.75,30.88,30.69,30.49,30.73,30.68,30.37,30.41,30.56,30.32,30.24,30.22,30.34,30.44,30.29,30.40,30.21,30.43,30.13,30.39,30.15,30.36,30.39,30.37,30.45,30.57,30.60,30.61,30.75,30.76,30.78,30.97,30.91,30.77,30.90,30.95,30.86,30.72,30.86,30.78,30.87,30.59,30.66,30.56,30.56,30.48,30.25,30.24,30.51,30.44,30.25,30.26,30.42,30.22,29.98,30.13,30.33,30.13,30.08,30.45,30.42,30.55,30.70,30.70,30.62,30.81,30.66,30.43,30.40,30.50,30.24,30.34,29.90,30.23,29.91,29.74,28.92,29.40,28.97,29.08,29.44,29.46,29.66,29.39,29.70,29.37,29.71,29.59,30.13,30.32,30.04,30.30,30.02,30.26,30.08,30.19,30.16,30.23,29.88,29.80,29.44,29.20,29.09,28.83,28.74,28.73,28.88,28.63,28.35,28.71,28.80,29.27,29.45,29.16,29.36,29.51,29.69,29.54,29.30,29.48,29.37,29.18,28.76,28.69,28.96,28.64,29.05,28.73,29.45,29.38,29.75,29.79,30.15,30.07,29.79,29.42,29.32,28.56,28.72,27.85,28.41,28.04,28.44,28.00,28.48,28.24,28.72,28.79,29.05,29.33,29.61,29.34,29.88,29.90,29.75,30.08,29.78,30.18,30.02,30.33,30.26],[13.85,12.51,12.44,11.72,11.34,11.59,11.30,10.49,11.14,11.90,10.57,11.27,12.16,10.71,11.68,10.60,11.08,11.27,9.69,9.22,10.51,9.33,7.96,8.69,9.44,8.11,6.98,8.75,8.59,6.71,7.25,8.66,7.86,7.25,8.22,7.93,8.86,9.30,9.19,7.55,7.87,7.99,8.89,9.69,10.61,12.03,14.02,13.24,12.54,10.80,10.74,8.93,8.66,7.57,8.04,7.35,6.41,6.19,6.38,6.32,7.21,6.57,6.22,5.92,6.19,6.56,6.41,6.38,6.43,5.75,4.73,3.69,5.33,5.21,5.00,5.91,6.65,7.10,8.44,8.41,9.81,9.71,9.50,8.04,8.61,7.60,8.57,8.55,6.76,6.86,8.26,7.08,5.57,6.45,6.19,5.81,6.72,6.83,5.01,6.05,6.11,6.30,4.46,4.36,5.18,4.45,3.02,4.15,4.73,3.01,4.07,4.52,4.71,5.55,6.59,7.42,8.30,9.65,9.64,8.67,9.26,8.36,8.84,7.72,8.24,8.04,7.06,6.55,7.41,7.02,5.69,6.17,6.33,5.73,3.56,5.71,5.69,3.38,3.84,4.27,3.21,2.92,1.96,1.17,0.77,1.38,1.99,2.87,3.78,4.89,6.37,6.89,8.02,9.94,8.52,7.09,8.42,9.48,7.84,7.52,9.16,9.35,8.18,8.92,10.29,10.52,9.22,10.51,11.78,10.91,10.53,12.24,12.58,12.13,12.37,13.02,13.02,13.74,13.56,14.76,14.31,13.14,13.12,12.27,11.60,13.02,13.87,13.82,16.19,16.88,18.15,20.18,21.01,19.99,20.21,18.63,18.19,17.58,16.74,18.83,17.97,18.18,18.32,18.26,17.60,17.99,16.22,17.35,15.69,16.93,16.87,17.38,18.15,18.00,17.41,17.95,15.86,16.58,16.04,15.73,15.59,15.27,14.64,14.01,14.38,14.27,13.28,12.95,14.01,13.40,13.09,13.19,13.74,14.04,14.88,14.51,13.69,15.73,15.06,16.62,16.59,17.79,17.97,16.98,17.30,16.05,15.93,15.25,14.85,14.70,14.13,13.74,13.94,13.20,12.15,13.27,12.68,13.68,13.74,13.61,13.34,12.20,12.35,12.03,11.30,11.39,10.54,11.17,11.54,12.25,12.88,13.94,15.26,16.20,16.56,16.08,16.41,15.78,15.32,14.51,15.31,14.93,15.00,14.10,13.64,13.84,14.03,13.62,12.99,13.30,13.06,12.80,11.69,11.54,11.57,12.03,11.63,12.95,13.53,14.68,15.35,16.40,15.52,17.22,17.44,17.54,15.74,15.73,16.97,16.46,15.12,15.20,15.94,14.75,13.92,15.18,15.65,14.28,13.88,12.73,12.35,12.84,12.22,14.02,13.38,15.29,15.29,17.17,17.92,18.13,18.80,19.12,19.81,19.61,19.57,18.69,19.12,17.26,16.23,15.01,16.80,15.21,17.26,16.75,18.27,18.01,19.07,19.92,20.97,20.05,19.08,20.48,21.49,20.14,19.77,21.34,21.83,20.77,21.38,22.46,22.71,23.93,23.16,23.48,23.02,24.28,23.73,22.30,23.05,23.87,22.19,21.60,23.27,23.15,22.47,22.76,21.47,21.56,20.81,21.94,22.32,21.41,21.73,22.24,22.94,22.59,22.85,23.66,23.72,25.04,24.93,25.60,25.32,25.58,24.69,25.00,26.23,25.21,25.79,24.82,25.42,25.77,24.26,24.74,26.04,25.03,23.86,25.47,26.15,26.57,26.46,26.68,27.27,27.24,26.99,27.67,27.68,26.70,26.50,27.46,27.11,26.08,26.66,26.90,26.50,26.00,26.68,26.58,26.52,26.67,26.40,27.38,27.10,27.80,28.09,28.00,28.14,28.65,28.60,28.29,28.21,27.70,27.47,28.30,27.91,27.26,27.97,28.56,27.87,28.26,28.81,27.91,28.71,27.93,28.38,28.21,27.13,27.49,27.82,26.88,26.43,27.17,26.81,25.84,26.12,26.33,25.13,24.49,24.56,25.52,25.10,26.05,26.08,26.83,26.93,26.53,26.19,25.80,25.12,24.68,23.94,25.24,24.88,24.49,25.37,25.70,25.75,25.54,26.20,26.51,26.68,26.76,27.05,27.77,27.73,27.52,29.00,28.56,29.35,28.83,27.68,28.44,29.18,28.20,27.65,28.43,28.90,29.05,28.84,28.20,28.36,27.70,27.46,27.72,27.73,26.97,27.07,27.50,27.36,26.21,27.20,27.23,26.47,26.54,27.09,27.44,27.05,28.24,27.67,27.27,28.27,28.85,27.84,27.97,28.83,29.01,28.30,28.69,29.56,29.71,29.95,29.20,28.75,28.67,29.38,29.62,29.30,29.66,29.66,29.03,29.06,28.89,28.51,28.61,28.59,28.38,27.71,28.35,28.34,27.38,27.72,28.17,27.45,27.63,28.28,28.12,28.84,29.01,28.49,28.92,29.68,29.29,29.10,29.72,30.07,29.60,29.54,30.04,30.11,29.96,30.16,29.93,30.13,29.93,29.79,29.99,29.89,29.74,29.71,29.63,29.29,29.39,29.44,29.09,29.03,29.11,29.02,28.79,28.53,28.94,28.81,28.50,28.54,28.84,28.46,28.68,29.33,29.40,28.85,29.13,29.76,29.70,29.23,29.55,29.87,29.50,29.28,29.64,30.06,29.51,29.75,29.92,29.95,29.85,29.99,29.99,29.86,29.64,29.45,29.16,29.42,29.49,29.62,29.68,29.38,29.22,29.35,29.48,29.29,29.13,29.46,29.25,29.43,28.96,28.53,29.09,29.09,28.97,29.04,29.32,29.61,29.63,30.00,29.71,29.60,29.90,30.07,29.60,29.86,30.15,30.28,29.93,30.14,30.39,30.12,30.46,30.23,30.32,30.10,30.02,30.11,30.04,29.95,29.99,30.04,29.84,29.70,29.87,29.88,29.74,29.78,29.77,29.61,29.80,28.80,28.37,28.84,28.50,28.56,28.08,27.85,27.23,28.21,27.38,27.39,27.33,26.91,27.51,27.16,27.74,27.71,28.01,28.79,28.93,28.93,29.26,29.60,29.66,29.80,29.74,29.40,29.77,29.90,29.69,29.73,30.07,30.04,29.93,30.01,30.33,30.09,30.19,30.32,30.50,30.19,30.38,30.61,30.49,30.63,30.56,30.63,30.45,30.30,30.51,30.43,30.30,30.15,30.31,30.19,30.08,30.15,30.22,30.03,30.05,30.06,29.97,29.69,29.86,30.12,29.87,29.94,30.15,30.18,29.96,30.33,30.42,30.27,30.06,30.47,30.51,30.24,30.29,30.61,30.50,30.25,30.42,30.66,30.62,30.67,30.72,30.31,30.49,30.29,30.33,30.35,30.33,30.28,30.28,30.39,30.21,30.08,30.23,29.92,29.72,29.92,30.18,30.15,30.10,29.73,29.73,29.89,29.69,29.69,29.75,29.80,29.97,30.31,30.31,30.32,30.50,30.47,30.33,30.53,30.58,30.41,30.46,30.59,30.68,30.49,30.56,30.59,30.62,30.66,30.74,30.73,30.57,30.65,30.57,30.46,30.38,30.40,30.51,30.34,30.36,30.16,30.09,30.19,30.11,30.18,30.20,30.23,30.18,30.37,30.39,30.48,30.26,30.43,30.20,30.48,30.55,30.54,30.66,30.35,30.23,30.47,30.58,30.39,30.37,30.68,30.65,30.35,30.61,30.74,30.67,30.71,30.75,30.76,30.71,30.76,30.84,30.80,30.68,30.81,30.83,30.73,30.78,30.72,30.78,30.75,30.68,30.70,30.63,30.70,30.55,30.45,30.65,30.55,30.42,30.14,30.12,30.16,30.22,30.42,30.49,30.56,30.68,30.77,30.69,30.79,30.84,30.84,30.77,30.88,30.83,30.86,30.85,30.85,30.89,30.91,30.92,30.89,30.78,30.85,30.91,30.87,30.78,30.83,30.82,30.75,30.71,30.72,30.72,30.63,30.51,30.34,30.29,30.22,30.41,30.40,30.68,30.65,30.73,30.78,30.71,30.81,30.78,30.83,30.79,30.81,30.94,30.87,30.77,30.85,30.91,30.87,30.92,30.99,30.89,30.91,30.96,30.85,30.82,30.92,30.93,30.80,30.90,30.88,30.84,30.71,30.66,30.72,30.84,30.53,30.56,30.81,30.73,30.62,30.73,30.78,30.81,30.55,30.76,30.73,30.71,30.87,30.91,30.93,30.78,30.84,30.88,30.89,30.75,30.84,30.90,30.85,30.82,30.74,30.80,30.68,30.67,30.74,30.46,30.69,30.29,30.66,30.66,30.55,30.48,30.72,30.58,30.38,30.59,30.71,30.66,30.64,30.76,30.85,30.78,30.82,30.73,30.82,30.87,30.74,30.77,30.86,30.77,30.69,30.78,30.85,30.65,30.71,30.78,30.75,30.55,30.37,30.54,30.48,30.27,30.45,30.46,30.21,30.26,30.47,30.31,30.11,30.25,30.45,30.24,30.21,30.21,30.30,30.23,30.08,30.45,30.49,30.54,30.41,30.40,30.67,30.68,30.74,30.57,30.42,30.69,30.67,30.36,30.38,30.65,30.38,30.13,30.30,30.48,30.16,29.86,30.32,30.24,30.04,29.88,29.81,29.75,29.63,29.36,28.97,29.68,29.94,29.61,29.31,30.00,29.93,29.62,29.97,30.15,30.02,29.89,30.26,30.31,30.10,30.16,30.42,30.55,30.72,30.65,30.60,30.72,30.63,30.41,30.55,30.55,30.04,30.10,30.48,30.10,29.69,29.95,30.19,29.88,29.62,30.16,30.05,29.87,29.80,29.40,29.33,29.50,28.74,29.44,29.58,28.99,29.16,29.72,29.45,29.23,29.65,29.83,29.63,29.62,29.93,30.08,29.89,30.14,30.14,29.50,29.58,30.23,30.14,29.48,29.76,30.18,30.31,30.26,29.98,30.02,30.04,29.86,29.76,29.77,29.74,29.24,29.15,29.12,29.03,28.59,27.94,27.95,27.31,27.82,28.40,28.17,28.74,29.29,28.99,28.23,28.78,29.36,29.46,28.65,29.74,29.74,28.87,29.33,29.98,29.73,29.58,30.00,30.20,30.10,30.26,29.94,29.89,29.68,29.61,29.06,28.86,29.25,28.96,28.17,28.43,28.42,27.93,27.47,27.22,26.43,27.42,26.81,27.88,27.25,27.30,27.11,27.05,27.47,26.64,26.73,27.10,27.68,28.70,28.47,27.73,28.40,29.13,28.36,28.31,29.27,29.46,29.16,29.70,29.47,29.10,29.14,29.09,28.46,28.20,28.62,28.20,27.54,27.73,28.17,27.43,26.59,26.88,25.93,27.34,26.53,25.66,26.05,25.97,25.62,26.66,25.88,25.55,25.70,26.20,26.42,26.25,26.18,26.42,27.16,26.27,26.94,27.75,27.70,28.04,28.52,28.80,28.65,29.44,29.46,29.60,29.48,28.87,28.82,29.31,28.95,28.23,29.02,28.77,28.18,27.60,28.55,28.22,27.27,27.74,27.82,27.22,26.62,27.45,27.19,26.94,26.74,27.20,27.25,26.25,26.42,26.75,26.95,25.83,26.76,27.34,26.51,26.14,27.04,26.72,26.00,26.94,29.98,30.22,29.50,29.73,29.70,29.54,29.90,29.88,29.38,29.56,30.10,30.00,29.76,29.73,30.00,29.87,29.52,29.59,29.13,29.42,29.43,29.60,29.34,29.15,29.59,29.66,29.45,29.04,29.63,29.52,29.32,28.92,29.16,28.58,29.09,28.36,28.38,28.19,28.58,28.54,28.41,29.10,29.10,29.02,29.81,29.83,29.30,29.55,29.40,28.77,28.97,28.25,28.22,27.87,28.31,28.00,28.18,28.35,28.95,28.93,28.82,28.55,28.45,28.50,28.91,28.47,28.48,28.47,28.65,28.06,28.64,28.22,27.77,28.07,27.94,27.97,27.74,27.77,27.74,28.23,28.33,28.50,28.95,29.22,29.60,29.95,30.02,29.59,30.15,29.91,29.86,30.40,30.26,30.50,30.61,30.58,30.73,30.65,30.77,30.57,30.36,30.60,30.46,30.30,30.24,30.18,30.11,29.78,29.86,29.83,29.41,29.22,29.49,29.42,28.91,28.84,29.44,28.87,28.63,28.91,28.92,28.38,28.44,28.75,28.66,28.18,28.62,29.03,28.53,28.49,29.01,29.26,29.02,28.88,29.26,29.20,29.17,28.99,28.74,28.31,28.15,27.70,28.03,28.23,28.33,28.47,27.64,27.83,28.21,27.92,28.13,28.34,28.61,28.70,29.20,29.44,29.96,29.85,30.17,29.97,29.77,30.13,30.07,30.53,30.49,30.72,30.80,30.70,30.65,30.60,30.61,30.82,30.82,30.98,30.80,30.96,30.99,30.86,30.88,30.65,30.66,30.86,30.62,30.36,30.66,30.57,30.25,30.23,30.49,30.25,30.14,30.12,30.23,30.39,30.10,30.29,30.09,30.27,30.00,30.24,30.09,30.21,30.26,30.26,30.32,30.46,30.47,30.51,30.63,30.73,30.76,30.91,30.89,30.70,30.82,30.92,30.82,30.61,30.82,30.70,30.81,30.52,30.65,30.55,30.56,30.43,30.23,30.11,30.42,30.39,30.05,30.06,30.35,30.13,29.77,30.01,30.27,29.98,29.95,30.35,30.28,30.44,30.56,30.57,30.52,30.71,30.60,30.25,30.26,30.40,30.11,30.22,29.77,30.13,29.77,29.65,28.95,29.28,28.86,28.95,29.22,29.26,29.50,29.25,29.54,29.29,29.58,29.38,30.04,30.25,29.98,30.16,29.86,30.01,29.90,30.03,29.97,30.17,29.69,29.68,29.27,29.12,28.90,28.66,28.56,28.60,28.65,28.47,28.16,28.62,28.67,29.17,29.27,28.99,29.32,29.44,29.64,29.44,29.18,29.43,29.23,29.05,28.66,28.53,28.73,28.62,28.89,28.73,29.38,29.34,29.69,29.69,30.08,29.97,29.73,29.33,29.17,28.40,28.50,27.76,28.23,27.76,28.22,27.72,28.22,28.04,28.63,28.63,28.89,29.20,29.53,29.31,29.84,29.79,29.62,29.95,29.70,30.07,29.91,30.28,30.31],[12.14,10.59,10.05,9.18,9.04,8.58,9.30,7.93,8.66,8.89,7.34,7.97,8.77,7.43,8.14,7.34,7.51,7.51,6.36,6.14,6.68,6.27,5.35,5.88,6.17,5.57,5.18,5.91,6.04,5.10,5.45,6.28,6.07,5.99,6.38,6.24,6.68,6.59,6.63,5.71,5.52,5.79,6.17,7.07,7.72,9.68,11.36,11.60,10.23,9.33,9.32,7.45,6.50,5.54,5.47,5.19,4.48,4.36,4.73,4.96,6.02,5.82,5.53,5.09,5.25,5.65,5.38,4.93,4.71,4.17,3.35,2.59,3.82,3.30,3.35,3.59,4.13,4.56,5.42,5.58,6.71,7.01,6.96,5.53,6.52,5.80,6.64,6.24,4.92,5.31,6.41,5.00,4.18,5.32,5.51,5.36,6.02,5.89,4.26,4.68,4.83,4.62,3.17,3.59,3.69,2.52,2.20,3.39,3.21,2.32,2.20,2.53,2.97,3.82,4.09,5.12,5.52,6.42,6.70,6.03,6.85,6.35,7.02,6.49,6.69,6.22,5.51,5.47,5.55,5.06,4.13,4.71,4.89,3.54,3.24,4.26,4.03,2.94,3.58,3.94,2.95,3.10,2.32,1.84,1.10,0.77,1.23,1.89,2.59,3.45,4.29,4.31,5.44,6.54,6.13,5.11,5.84,6.61,5.83,5.39,6.56,6.91,6.34,6.67,7.91,7.76,6.77,7.72,8.43,7.72,7.47,8.85,9.01,8.59,9.01,9.78,10.19,10.46,10.91,11.68,11.25,10.64,9.98,9.36,9.15,10.21,11.20,11.13,13.64,14.46,15.96,18.72,19.36,18.45,18.61,16.63,15.98,15.41,14.32,16.65,15.50,15.97,16.12,15.88,15.06,15.63,14.39,14.93,13.93,14.80,14.63,15.29,16.19,15.90,15.42,15.64,14.07,14.03,13.43,13.25,13.56,13.29,12.32,12.41,12.82,12.62,11.80,11.68,12.56,12.01,11.94,12.03,12.30,12.76,13.15,13.12,12.59,13.46,13.12,14.18,14.07,15.33,15.38,14.44,14.63,13.40,13.12,12.33,11.91,12.31,11.75,10.91,11.34,11.13,9.88,10.67,10.22,11.32,11.39,11.55,11.58,10.86,10.11,10.40,9.39,9.12,8.31,9.16,9.43,10.10,10.37,11.13,12.03,13.29,13.59,13.14,13.79,12.79,12.59,12.17,12.74,12.48,12.84,12.41,11.46,12.49,12.46,11.54,11.44,12.03,11.56,10.92,10.33,9.88,10.36,10.22,10.14,11.06,11.17,12.35,12.36,13.22,13.28,14.56,15.12,15.46,13.65,13.82,15.09,14.72,13.73,13.62,14.15,13.41,12.78,13.42,13.77,12.77,12.39,11.58,11.13,11.68,11.19,12.47,12.27,13.01,12.78,14.33,15.44,15.51,16.72,17.15,18.02,17.49,17.89,16.91,17.42,15.23,14.24,13.48,14.52,13.86,14.83,14.52,15.85,15.68,16.87,17.72,18.93,18.13,16.63,18.10,19.53,17.78,17.22,19.41,19.95,18.67,19.46,20.97,21.42,22.66,21.72,22.09,21.35,22.75,22.42,20.35,21.06,22.19,20.41,19.34,21.30,21.52,20.58,20.92,19.49,19.63,18.50,20.01,20.59,19.23,19.68,20.45,21.55,20.72,21.29,22.44,22.39,23.87,23.88,24.32,24.12,24.35,23.44,23.53,24.79,23.79,24.41,23.26,24.06,24.53,22.73,23.49,24.89,23.78,22.54,24.49,25.04,25.36,24.96,25.40,26.29,26.38,26.03,26.86,27.10,26.04,25.65,26.99,26.79,25.19,26.04,26.46,25.96,24.97,26.15,25.91,25.66,25.80,25.85,26.78,26.76,27.41,27.42,27.63,27.65,28.08,27.98,27.81,27.92,27.42,27.08,28.09,27.66,26.80,27.56,28.29,27.52,27.82,28.43,27.68,28.47,27.72,28.21,28.03,26.73,27.26,27.46,26.32,25.83,26.67,26.12,24.91,25.10,25.49,24.01,22.99,23.19,24.50,23.86,25.21,25.05,26.08,26.32,25.89,25.51,24.63,24.05,23.21,22.11,23.83,23.13,23.09,24.15,24.46,24.41,24.76,25.42,25.70,25.94,26.09,26.37,27.08,27.20,27.20,28.54,28.01,28.96,28.48,27.19,27.93,28.89,27.88,27.26,28.10,28.59,28.73,28.43,28.09,27.96,27.24,27.07,27.31,27.31,26.26,26.50,26.96,26.65,25.52,26.71,26.48,25.44,25.87,26.14,26.51,26.35,27.67,27.25,26.64,27.80,28.42,27.27,27.52,28.38,28.58,27.84,28.25,29.21,29.39,29.73,28.87,28.43,28.30,29.07,29.40,29.10,29.44,29.43,28.85,28.68,28.42,28.13,28.32,28.26,27.98,27.45,27.98,27.86,26.90,27.37,27.70,26.83,27.19,27.86,27.65,28.42,28.59,28.17,28.56,29.32,29.05,28.88,29.35,29.70,29.42,29.37,29.76,29.92,29.81,29.98,29.76,29.96,29.75,29.65,29.83,29.70,29.55,29.51,29.41,29.01,29.18,29.19,28.71,28.70,28.92,28.73,28.39,28.21,28.65,28.42,28.10,28.21,28.37,27.98,28.28,28.82,28.98,28.55,28.75,29.40,29.36,28.90,29.22,29.55,29.17,28.93,29.39,29.77,29.27,29.43,29.76,29.80,29.66,29.76,29.81,29.58,29.45,29.23,28.89,29.07,29.13,29.26,29.48,29.09,28.90,29.03,29.13,28.95,28.74,29.02,28.73,28.89,28.25,27.87,28.46,28.42,28.46,28.48,28.83,29.27,29.11,29.74,29.37,29.17,29.54,29.76,29.33,29.55,29.93,29.99,29.68,29.89,30.19,29.96,30.26,30.11,30.17,29.91,29.89,29.97,29.81,29.73,29.72,29.81,29.60,29.43,29.65,29.54,29.33,29.38,29.42,29.27,29.51,28.41,27.89,28.26,27.99,28.02,27.63,27.03,26.36,27.55,26.62,26.81,26.34,25.96,26.75,26.27,26.85,26.69,27.15,28.02,28.29,28.13,28.70,29.03,29.04,29.50,29.30,28.83,29.37,29.66,29.24,29.26,29.85,29.78,29.62,29.71,30.12,29.80,29.95,30.10,30.29,30.00,30.20,30.44,30.26,30.46,30.39,30.41,30.22,30.11,30.29,30.14,30.00,29.99,30.14,30.01,29.85,29.92,30.03,29.76,29.70,29.80,29.63,29.34,29.48,29.68,29.38,29.55,29.81,29.85,29.68,29.93,30.14,30.07,29.84,30.23,30.33,30.01,30.07,30.41,30.33,30.05,30.18,30.48,30.44,30.49,30.48,30.11,30.30,30.11,30.16,30.15,30.13,30.03,30.10,30.18,29.93,29.79,30.01,29.53,29.25,29.52,29.92,29.85,29.85,29.39,29.53,29.68,29.47,29.45,29.48,29.45,29.66,30.00,30.07,29.91,30.30,30.23,30.10,30.32,30.38,30.23,30.20,30.39,30.51,30.31,30.36,30.36,30.44,30.44,30.54,30.49,30.31,30.35,30.35,30.16,30.13,30.14,30.27,30.11,30.12,29.98,29.81,29.84,29.84,29.85,29.89,30.01,29.98,30.15,30.24,30.32,30.04,30.21,30.01,30.25,30.31,30.25,30.37,30.04,29.82,30.12,30.30,30.10,30.04,30.35,30.41,30.04,30.33,30.52,30.45,30.46,30.47,30.58,30.46,30.57,30.62,30.63,30.39,30.55,30.67,30.51,30.59,30.48,30.58,30.51,30.50,30.52,30.40,30.47,30.25,30.19,30.40,30.31,30.01,29.82,29.83,29.96,29.95,30.11,30.21,30.35,30.39,30.54,30.43,30.57,30.64,30.62,30.55,30.65,30.63,30.65,30.62,30.68,30.75,30.69,30.79,30.76,30.53,30.63,30.77,30.68,30.58,30.64,30.68,30.55,30.52,30.54,30.51,30.37,30.17,30.09,30.02,29.95,30.19,30.15,30.41,30.38,30.50,30.50,30.48,30.59,30.57,30.64,30.56,30.54,30.76,30.61,30.55,30.70,30.77,30.69,30.79,30.84,30.68,30.73,30.87,30.66,30.59,30.79,30.79,30.60,30.67,30.72,30.63,30.48,30.46,30.54,30.62,30.22,30.29,30.59,30.49,30.39,30.52,30.53,30.60,30.26,30.52,30.55,30.46,30.68,30.79,30.80,30.54,30.61,30.72,30.67,30.53,30.65,30.72,30.64,30.62,30.55,30.57,30.42,30.37,30.52,30.19,30.43,29.96,30.43,30.40,30.32,30.20,30.48,30.33,30.06,30.29,30.38,30.44,30.40,30.47,30.62,30.57,30.65,30.53,30.68,30.70,30.49,30.58,30.73,30.55,30.47,30.65,30.70,30.44,30.49,30.57,30.53,30.29,30.15,30.27,30.24,30.01,30.21,30.26,29.96,29.98,30.29,30.10,29.75,29.91,30.19,29.89,29.81,29.88,29.99,29.89,29.60,30.13,30.23,30.27,30.10,30.10,30.39,30.48,30.55,30.31,30.10,30.50,30.46,30.12,30.13,30.47,30.17,29.88,30.12,30.24,29.94,29.55,30.11,30.02,29.79,29.51,29.44,29.36,29.28,29.01,28.63,29.26,29.68,29.17,28.96,29.70,29.69,29.19,29.59,29.95,29.77,29.53,29.93,30.03,29.77,29.80,30.12,30.30,30.45,30.41,30.43,30.59,30.46,30.10,30.33,30.41,29.81,29.87,30.21,29.89,29.49,29.61,29.94,29.64,29.34,29.83,29.78,29.47,29.42,29.00,28.85,29.04,28.24,29.01,29.21,28.46,28.66,29.48,29.15,28.79,29.29,29.57,29.35,29.24,29.60,29.82,29.52,29.91,29.97,29.28,29.33,29.99,29.78,29.23,29.48,29.74,29.86,30.01,29.74,29.73,29.77,29.64,29.40,29.55,29.45,28.87,28.69,28.72,28.58,28.04,27.37,27.25,26.41,27.09,27.85,27.52,28.13,28.87,28.56,27.68,28.27,29.02,29.17,28.33,29.48,29.56,28.63,29.09,29.75,29.54,29.35,29.86,30.02,29.87,30.01,29.69,29.64,29.38,29.36,28.81,28.53,28.87,28.55,27.73,27.89,27.90,27.54,26.82,26.71,25.56,26.98,26.24,27.17,26.65,26.50,26.24,26.42,26.78,26.03,26.25,26.82,27.23,28.39,28.10,27.47,28.09,28.86,28.05,28.06,28.99,29.28,28.88,29.52,29.26,28.87,28.99,28.87,28.12,27.93,28.41,27.83,27.13,27.35,27.81,26.92,26.13,26.33,25.30,26.73,25.87,24.96,25.31,25.12,24.94,25.96,25.30,24.51,24.82,25.80,25.80,25.71,25.57,26.11,26.67,25.87,26.73,27.45,27.29,27.90,28.26,28.49,28.44,29.14,29.35,29.36,29.30,28.70,28.60,29.15,28.75,28.01,28.82,28.57,27.85,27.42,28.33,27.99,26.84,27.41,27.59,26.78,25.98,27.08,26.86,26.41,25.97,26.84,26.57,25.56,25.70,26.31,26.11,24.83,26.10,26.55,25.62,25.14,26.40,25.92,25.08,25.95,29.74,30.03,29.24,29.45,29.45,29.27,29.67,29.63,29.11,29.29,29.89,29.76,29.50,29.49,29.81,29.70,29.24,29.40,28.85,29.20,29.20,29.42,29.14,29.02,29.35,29.50,29.25,28.92,29.35,29.32,29.12,28.73,28.95,28.33,28.78,28.00,27.87,27.69,28.24,28.05,27.99,28.59,28.73,28.75,29.55,29.56,28.94,29.17,29.06,28.40,28.41,27.89,27.86,27.49,27.82,27.47,27.85,27.84,28.47,28.47,28.28,28.10,27.81,27.94,28.30,27.89,27.71,27.74,28.17,27.57,28.03,27.77,27.42,27.58,27.51,27.53,27.30,27.37,27.25,27.73,27.82,28.09,28.56,28.98,29.31,29.73,29.83,29.29,29.97,29.63,29.66,30.14,30.07,30.36,30.52,30.37,30.59,30.52,30.65,30.41,30.15,30.49,30.29,30.15,30.05,29.97,29.88,29.52,29.65,29.64,29.18,29.00,29.25,29.16,28.65,28.56,29.22,28.51,28.36,28.69,28.66,27.90,28.17,28.61,28.36,27.77,28.47,28.80,28.20,28.22,28.81,29.06,28.71,28.62,29.05,29.01,29.00,28.75,28.53,28.06,27.88,27.42,27.63,27.79,27.88,27.97,27.26,27.21,27.72,27.46,27.92,27.85,28.35,28.43,28.82,29.27,29.78,29.68,29.95,29.85,29.58,29.99,29.89,30.32,30.27,30.57,30.63,30.48,30.47,30.41,30.41,30.65,30.60,30.82,30.65,30.84,30.83,30.62,30.69,30.46,30.50,30.65,30.37,30.25,30.47,30.35,30.09,30.10,30.29,30.13,29.99,29.86,29.99,30.14,29.95,30.06,29.97,30.12,29.83,30.08,29.89,30.05,30.03,30.09,30.18,30.24,30.27,30.39,30.44,30.49,30.55,30.78,30.71,30.55,30.66,30.80,30.61,30.46,30.63,30.55,30.64,30.39,30.50,30.39,30.42,30.24,30.03,29.91,30.24,30.19,29.85,29.92,30.19,29.96,29.57,29.84,30.13,29.78,29.68,30.11,30.05,30.21,30.32,30.37,30.35,30.48,30.37,30.09,30.13,30.26,29.96,30.03,29.58,29.88,29.60,29.41,28.55,28.95,28.42,28.63,29.05,29.00,29.25,28.94,29.34,29.03,29.40,29.14,29.77,30.03,29.74,29.97,29.69,29.85,29.73,29.80,29.77,29.89,29.45,29.38,29.09,28.94,28.77,28.40,28.29,28.14,28.24,28.19,27.67,28.18,28.22,28.83,28.94,28.64,28.98,29.20,29.34,29.17,28.82,29.09,29.00,28.73,28.33,28.19,28.46,28.17,28.66,28.30,29.12,29.00,29.46,29.49,29.93,29.80,29.51,29.01,28.90,28.01,28.27,27.34,27.97,27.36,27.86,27.30,27.89,27.66,28.38,28.26,28.64,28.90,29.19,29.07,29.64,29.46,29.46,29.79,29.51,29.90,29.76,30.09,30.08],[10.80,8.72,7.89,7.01,6.71,6.36,6.53,5.61,6.08,6.54,5.30,5.90,6.58,5.71,6.39,6.16,6.17,5.80,5.10,4.99,5.32,4.66,4.01,4.63,4.85,4.23,3.84,4.66,4.72,4.00,4.25,5.05,4.97,4.82,5.36,5.03,5.38,5.23,5.27,4.62,4.23,4.65,4.89,5.84,6.78,8.75,10.41,10.48,9.15,8.25,8.20,6.53,5.83,4.89,4.73,3.97,3.67,3.31,3.82,3.93,4.66,4.73,4.79,4.58,4.41,4.61,4.78,3.75,3.51,3.20,2.64,2.14,3.34,2.79,2.52,2.98,3.44,3.75,4.41,4.81,5.32,5.53,5.42,4.63,5.30,4.94,5.48,5.19,4.24,4.68,5.19,4.37,3.56,4.55,5.00,5.03,5.41,5.28,3.93,4.02,3.99,3.72,2.76,2.94,3.03,2.50,2.20,2.81,2.71,2.16,1.97,2.14,2.43,2.88,3.57,3.70,4.31,4.94,5.06,4.70,4.73,4.72,5.07,4.70,4.97,4.71,3.85,3.89,4.38,3.84,2.99,3.63,3.85,2.81,2.35,3.65,3.38,2.65,3.37,3.80,2.94,3.18,2.51,2.30,1.83,1.15,0.77,1.05,1.69,2.05,2.71,3.11,3.82,4.40,4.12,3.49,4.16,4.55,4.02,3.98,4.57,4.88,4.60,4.82,5.89,5.96,5.05,5.68,6.46,5.85,5.56,6.63,7.02,6.67,6.88,7.50,7.99,8.13,8.49,9.35,9.06,8.18,8.04,7.31,7.08,8.28,9.67,9.25,11.60,12.85,14.34,17.04,18.05,16.92,17.22,15.67,14.03,13.89,12.84,15.03,14.13,14.36,14.60,14.08,13.36,13.70,12.27,13.04,11.86,12.85,12.73,13.34,14.26,13.98,13.45,13.65,11.76,12.33,11.37,11.59,11.81,11.11,10.27,10.34,10.94,10.23,9.48,9.82,10.55,9.73,10.04,10.38,10.48,11.03,11.35,10.84,10.49,11.30,11.08,11.78,11.92,13.66,13.37,12.37,12.84,11.46,11.30,10.45,10.42,10.29,9.55,9.40,9.52,8.90,7.69,8.96,8.58,9.74,9.58,9.73,9.85,9.18,8.34,8.24,7.49,7.23,6.45,7.04,7.33,7.77,8.26,8.83,10.11,10.70,11.12,11.04,11.57,10.10,10.17,9.40,10.19,9.87,10.29,9.87,8.91,9.72,10.08,9.20,8.81,9.77,9.72,8.78,8.65,7.96,8.43,8.17,7.94,8.48,9.11,9.83,10.01,11.10,10.36,12.08,12.77,13.12,10.96,11.18,12.51,12.05,11.16,11.32,12.02,11.06,10.52,11.54,11.99,10.77,10.43,9.88,9.42,9.38,9.01,10.38,10.08,10.58,10.55,12.22,13.59,13.52,14.73,15.26,16.27,15.44,15.85,14.84,15.57,13.05,11.95,11.46,12.41,11.52,12.83,12.57,13.94,13.74,15.14,15.93,17.48,16.56,15.15,16.41,18.05,16.39,15.64,17.80,18.74,17.29,18.06,19.76,20.37,21.88,20.62,21.15,20.28,21.69,21.17,18.84,19.83,20.93,18.68,17.68,19.90,20.27,18.99,19.40,17.81,18.12,17.03,18.38,19.21,17.56,18.12,19.14,20.24,19.39,20.03,21.25,21.28,22.98,22.96,23.44,23.21,23.19,21.92,22.55,23.63,22.52,23.03,21.79,22.65,23.31,21.39,22.33,23.93,22.65,21.35,23.64,24.01,24.47,24.01,24.47,25.36,25.46,25.01,26.03,26.42,25.36,24.81,26.28,26.27,24.49,25.25,25.90,25.54,24.16,25.64,25.34,24.90,25.00,25.38,26.21,26.34,26.90,26.94,26.99,27.16,27.67,27.50,27.36,27.47,27.06,26.67,27.73,27.24,26.21,27.10,27.89,26.94,27.25,27.96,27.14,28.05,27.28,27.72,27.48,26.12,26.86,26.98,25.76,25.26,26.11,25.38,24.15,24.23,24.64,23.18,21.63,22.23,23.66,22.83,24.37,24.23,25.34,25.90,25.36,25.10,23.74,23.20,21.99,20.78,22.79,21.92,22.02,23.21,23.61,23.45,24.01,24.65,24.72,25.09,25.42,25.76,26.32,26.55,26.60,28.11,27.60,28.62,28.11,26.69,27.72,28.54,27.47,26.87,27.74,28.30,28.50,28.17,27.70,27.59,26.74,26.66,27.00,26.62,25.64,26.11,26.31,25.82,25.07,26.13,25.62,24.49,24.95,25.28,25.60,25.47,27.02,26.57,25.86,27.09,27.88,26.82,26.93,28.01,28.21,27.52,27.90,28.91,29.14,29.55,28.58,28.04,27.88,28.72,29.21,28.71,29.14,29.24,28.39,28.42,27.83,27.66,27.88,27.73,27.28,26.93,27.53,27.12,26.13,26.79,27.07,26.16,26.53,27.32,27.09,28.08,28.22,27.70,28.17,29.12,28.78,28.38,29.11,29.62,29.13,29.02,29.59,29.92,29.62,29.94,29.36,29.92,29.52,29.38,29.71,29.53,29.26,29.18,29.13,28.55,28.87,28.87,28.30,28.27,28.57,28.34,27.97,27.76,28.32,27.83,27.51,27.83,27.98,27.42,27.81,28.39,28.80,28.14,28.29,29.13,29.13,28.57,28.84,29.33,28.92,28.64,29.11,29.64,29.01,29.17,29.59,29.62,29.40,29.65,29.61,29.32,29.26,28.69,28.59,28.68,28.83,29.06,29.20,28.60,28.47,28.73,28.68,28.49,28.31,28.61,28.24,28.40,27.68,27.29,27.93,27.74,27.93,27.99,28.40,28.94,28.71,29.61,29.07,28.70,29.25,29.57,28.99,29.14,29.75,29.87,29.42,29.65,30.09,29.76,30.22,29.98,29.95,29.75,29.62,29.76,29.61,29.44,29.50,29.51,29.26,29.06,29.26,29.09,28.88,29.02,28.99,28.76,28.97,27.76,27.25,27.66,27.47,27.42,26.98,26.44,25.51,26.89,25.79,26.16,25.44,25.07,26.06,25.17,26.00,25.96,26.40,27.38,27.78,27.52,28.23,28.58,28.46,29.25,28.88,28.42,29.17,29.40,28.84,28.90,29.55,29.49,29.17,29.38,29.93,29.51,29.62,29.87,30.20,29.66,30.03,30.24,30.04,30.37,30.23,30.26,30.03,29.90,30.05,29.96,29.71,29.73,29.88,29.75,29.46,29.59,29.79,29.33,29.33,29.48,29.26,28.79,29.10,29.37,28.94,29.20,29.49,29.64,29.30,29.72,29.98,29.79,29.54,30.03,30.17,29.71,29.86,30.33,30.18,29.79,29.96,30.39,30.23,30.30,30.37,29.79,30.17,29.89,29.91,29.97,29.90,29.75,29.84,29.99,29.61,29.53,29.84,29.23,28.81,29.08,29.67,29.55,29.54,28.94,29.01,29.22,29.02,28.98,28.97,29.02,29.29,29.79,29.78,29.69,30.18,30.00,29.84,30.18,30.26,29.98,30.03,30.29,30.40,30.00,30.24,30.14,30.33,30.34,30.45,30.34,30.05,30.26,30.20,30.01,29.96,29.95,30.15,29.91,29.93,29.64,29.46,29.52,29.55,29.50,29.56,29.74,29.70,29.91,30.02,30.14,29.76,29.99,29.81,29.99,30.10,30.00,30.15,29.77,29.56,29.89,30.19,29.87,29.82,30.23,30.29,29.79,30.21,30.45,30.27,30.30,30.32,30.53,30.32,30.43,30.57,30.58,30.26,30.49,30.65,30.43,30.54,30.36,30.49,30.42,30.37,30.38,30.26,30.30,30.04,30.05,30.24,30.13,29.77,29.58,29.53,29.75,29.69,29.83,30.02,30.13,30.31,30.35,30.26,30.43,30.50,30.50,30.44,30.56,30.57,30.64,30.59,30.66,30.67,30.64,30.71,30.70,30.45,30.49,30.68,30.65,30.46,30.55,30.64,30.44,30.35,30.43,30.44,30.16,30.05,29.94,29.78,29.64,29.98,29.84,30.25,30.16,30.38,30.45,30.30,30.45,30.44,30.52,30.41,30.42,30.65,30.52,30.56,30.68,30.67,30.62,30.80,30.74,30.56,30.64,30.79,30.58,30.47,30.72,30.69,30.47,30.56,30.64,30.46,30.41,30.26,30.40,30.49,30.03,30.09,30.47,30.29,30.14,30.37,30.41,30.43,30.09,30.40,30.41,30.28,30.63,30.73,30.76,30.41,30.46,30.67,30.62,30.34,30.51,30.63,30.52,30.44,30.45,30.46,30.33,30.25,30.38,30.00,30.27,29.82,30.23,30.23,30.10,30.00,30.33,30.15,29.85,30.14,30.28,30.29,30.19,30.37,30.53,30.46,30.61,30.43,30.65,30.64,30.34,30.47,30.65,30.41,30.33,30.54,30.58,30.24,30.30,30.47,30.38,30.10,29.90,30.11,30.04,29.76,30.03,30.10,29.77,29.71,30.12,29.91,29.50,29.59,30.08,29.68,29.50,29.68,29.77,29.69,29.35,29.95,30.13,30.05,29.93,29.89,30.28,30.42,30.50,30.13,29.93,30.42,30.35,29.95,29.92,30.35,30.01,29.65,29.94,30.10,29.55,29.21,29.92,29.83,29.47,29.30,29.08,28.95,28.78,28.51,28.04,28.80,29.32,28.68,28.38,29.47,29.40,28.83,29.37,29.69,29.54,29.22,29.80,29.86,29.56,29.64,29.90,30.24,30.32,30.18,30.32,30.57,30.28,29.93,30.22,30.29,29.58,29.66,30.04,29.66,29.21,29.29,29.74,29.38,29.02,29.57,29.53,29.17,29.07,28.63,28.31,28.70,27.68,28.60,28.79,27.97,28.13,29.14,28.79,28.24,28.91,29.32,28.99,28.95,29.32,29.56,29.20,29.78,29.85,28.86,28.99,29.84,29.46,28.81,29.18,29.47,29.66,29.78,29.49,29.43,29.33,29.29,29.02,29.18,29.05,28.51,28.19,28.18,28.06,27.40,26.60,26.64,25.79,26.38,27.18,26.87,27.44,28.29,28.10,27.03,27.79,28.65,28.78,27.86,29.24,29.35,28.22,28.83,29.71,29.23,28.96,29.70,29.86,29.56,29.90,29.43,29.36,29.12,28.98,28.47,28.11,28.46,28.02,27.19,27.19,27.20,26.95,26.25,26.15,25.27,26.21,25.75,26.83,26.34,26.14,25.96,25.94,26.27,25.65,25.92,26.55,26.62,27.83,27.57,26.96,27.68,28.47,27.62,27.72,28.74,29.02,28.50,29.30,29.04,28.58,28.70,28.42,27.68,27.47,27.99,27.20,26.59,26.73,27.21,26.17,25.33,25.48,24.61,25.99,25.04,24.30,24.79,24.41,24.30,25.30,24.53,23.89,24.16,24.92,25.26,25.09,24.90,25.56,26.27,25.59,26.40,26.95,26.82,27.60,27.89,28.24,28.19,28.99,29.02,29.19,29.07,28.31,28.31,28.94,28.34,27.62,28.58,28.18,27.31,26.99,28.07,27.46,26.28,26.90,27.09,26.03,25.39,26.59,26.34,25.66,25.30,26.33,25.94,25.00,25.17,25.80,25.57,24.16,25.53,25.88,25.10,24.40,25.57,25.12,24.34,25.21,29.45,29.84,29.03,29.17,29.23,28.98,29.39,29.40,28.70,28.91,29.65,29.49,29.14,29.15,29.61,29.50,28.82,29.18,28.41,28.80,28.85,29.09,28.78,28.55,29.07,29.19,28.97,28.45,29.07,28.90,28.63,28.31,28.45,27.84,28.38,27.49,27.57,27.28,27.54,27.62,27.51,28.15,28.26,28.32,29.16,29.23,28.59,28.82,28.70,27.97,28.10,27.39,27.60,27.02,27.75,27.36,27.74,27.96,28.50,28.36,28.38,28.12,28.11,27.89,28.31,27.79,27.60,27.50,27.77,27.11,27.55,27.29,26.83,27.09,26.87,26.89,26.85,26.83,26.88,27.15,27.40,27.79,28.37,28.78,29.20,29.64,29.77,29.15,29.86,29.58,29.61,30.08,29.98,30.29,30.41,30.28,30.50,30.48,30.63,30.38,30.14,30.45,30.19,30.05,29.99,29.85,29.79,29.42,29.47,29.46,28.94,28.69,28.98,28.91,28.29,28.25,28.90,28.19,27.90,28.29,28.26,27.57,27.76,28.16,27.92,27.41,27.85,28.33,27.82,27.85,28.33,28.65,28.35,28.24,28.65,28.70,28.77,28.26,28.21,27.62,27.47,26.95,27.21,27.32,27.57,27.63,27.00,26.85,27.50,27.05,27.74,27.37,28.03,28.08,28.45,29.12,29.60,29.43,29.71,29.67,29.37,29.82,29.70,30.14,30.14,30.42,30.55,30.33,30.32,30.27,30.30,30.52,30.44,30.75,30.54,30.79,30.77,30.49,30.57,30.29,30.36,30.58,30.19,30.04,30.35,30.25,29.85,29.97,30.12,29.97,29.82,29.70,29.89,29.98,29.83,29.93,29.75,29.88,29.50,29.85,29.62,29.84,29.84,29.82,29.92,30.06,30.16,30.16,30.25,30.38,30.37,30.66,30.58,30.40,30.52,30.70,30.44,30.29,30.48,30.41,30.51,30.20,30.37,30.21,30.23,30.08,29.78,29.71,30.04,29.94,29.64,29.74,29.98,29.78,29.36,29.62,29.93,29.55,29.47,29.94,29.85,30.05,30.19,30.24,30.17,30.42,30.23,29.99,29.93,29.98,29.68,29.79,29.22,29.63,29.24,29.10,28.06,28.62,28.04,28.26,28.76,28.75,28.97,28.60,29.00,28.54,29.01,28.96,29.52,29.89,29.40,29.73,29.43,29.70,29.42,29.58,29.58,29.70,29.15,28.98,28.52,28.45,28.28,27.80,27.70,27.55,27.67,27.81,27.38,27.83,28.07,28.61,28.75,28.45,28.80,28.97,28.95,28.77,28.47,28.66,28.49,28.28,27.91,27.80,27.93,27.88,28.41,28.15,29.04,28.85,29.36,29.26,29.83,29.67,29.41,28.92,28.84,27.80,27.85,26.89,27.33,26.90,27.23,26.74,27.36,27.11,27.77,27.76,28.28,28.50,28.84,28.70,29.48,29.16,29.06,29.62,29.18,29.67,29.55,29.82,29.83],[10.22,8.24,6.95,6.26,6.03,5.23,5.32,4.49,4.68,5.02,4.19,4.35,4.90,4.33,4.75,4.55,4.67,4.41,3.82,3.81,4.12,3.96,3.12,3.75,4.09,3.64,3.23,3.98,4.06,3.69,3.67,4.33,4.38,4.25,4.48,4.29,4.38,4.61,4.26,3.76,3.62,3.78,3.78,4.72,5.67,7.97,9.52,10.23,8.51,7.89,8.06,6.33,5.05,4.44,3.60,2.99,2.92,2.81,3.09,3.17,4.09,4.14,4.39,4.19,4.05,4.41,4.40,3.23,3.11,2.74,2.27,2.04,2.57,2.48,2.10,2.37,2.59,2.57,3.02,3.29,3.86,3.98,3.75,3.17,3.82,3.49,4.08,3.63,2.68,3.35,4.15,3.01,2.69,3.54,4.48,4.64,5.33,4.92,3.51,3.36,3.76,2.87,2.38,2.73,2.71,2.04,2.06,2.70,2.46,2.17,1.67,1.52,1.68,1.84,2.13,2.68,2.91,3.57,3.58,3.43,3.62,3.74,3.98,3.63,3.86,3.40,2.79,2.92,3.03,2.60,2.07,2.70,2.58,1.95,1.96,2.64,2.57,2.27,2.90,3.55,2.91,3.56,2.69,2.54,2.39,1.85,1.03,0.76,0.94,1.39,1.79,2.21,2.65,3.35,3.40,2.94,3.17,3.84,3.67,3.53,4.14,4.41,4.29,4.27,4.91,4.84,4.39,4.70,5.18,4.75,4.62,5.13,5.62,5.29,5.39,6.05,6.56,6.83,7.27,8.07,7.66,7.14,6.72,6.08,6.20,7.08,8.44,8.18,10.56,11.67,13.33,16.57,17.65,16.50,16.64,14.70,13.00,13.15,11.57,13.89,13.01,12.98,13.35,12.58,11.90,12.15,11.02,11.62,10.81,11.72,11.75,12.13,13.28,12.72,12.30,11.96,10.64,11.18,10.22,10.39,10.60,9.91,8.50,8.90,9.58,8.76,8.07,8.86,9.61,8.83,9.31,9.56,9.78,10.57,10.42,10.28,9.21,10.28,9.87,10.79,10.59,11.93,11.83,11.02,11.19,9.93,9.64,8.96,9.06,8.94,8.01,7.94,8.27,7.30,6.42,7.83,7.54,8.62,8.58,8.37,8.88,8.46,7.41,7.16,6.59,6.23,5.70,6.20,6.35,6.46,7.14,7.79,8.59,9.48,9.66,9.70,9.99,8.80,8.89,8.37,9.03,8.84,9.42,8.83,7.67,9.15,9.25,8.30,7.90,8.95,8.99,7.98,8.15,7.30,7.37,7.10,6.86,7.41,7.64,8.88,8.53,9.70,9.53,10.67,11.37,11.59,10.11,10.23,11.13,10.78,10.28,10.21,10.87,10.25,9.87,10.76,11.12,10.18,10.08,9.42,8.60,8.61,8.20,9.37,8.61,9.65,9.16,10.83,11.97,11.99,13.35,13.78,15.10,14.03,14.44,13.44,14.09,11.79,11.07,10.44,11.12,10.41,11.31,11.24,12.35,12.36,13.62,14.71,16.62,15.49,14.11,15.70,17.05,15.53,14.62,16.90,17.97,16.79,17.30,19.20,20.33,21.71,19.72,20.79,19.86,21.08,20.32,17.89,18.98,20.22,18.09,16.99,19.18,19.65,18.20,18.55,17.03,17.36,16.51,17.80,18.37,16.82,17.79,18.41,19.78,18.61,19.82,20.91,20.56,22.73,22.86,23.14,22.83,22.67,21.44,22.14,23.15,22.20,22.65,21.42,22.26,22.97,21.01,21.96,23.53,22.33,20.94,23.41,23.66,24.11,23.86,24.27,24.95,24.82,24.70,25.54,26.06,25.06,24.62,26.06,26.03,24.20,25.12,25.68,25.26,23.97,25.59,25.13,24.66,24.77,25.07,25.92,25.85,26.58,26.63,26.76,26.94,27.50,27.46,27.17,27.15,26.80,26.23,27.38,26.96,25.96,26.78,27.55,26.60,26.80,27.75,26.83,27.77,26.91,27.45,27.15,25.80,26.46,26.69,25.45,24.91,25.77,25.08,23.75,23.94,24.52,22.75,21.29,21.49,23.21,22.53,24.06,23.79,24.70,25.25,25.05,24.55,23.21,22.71,21.35,20.25,22.22,21.39,21.43,22.75,23.19,23.05,23.84,24.72,24.44,24.72,25.29,25.68,26.00,26.24,26.42,27.91,27.36,28.34,27.83,26.53,27.51,28.33,27.25,26.84,27.61,28.12,28.40,27.95,27.51,27.47,26.71,26.41,26.95,26.69,25.64,26.04,26.26,25.72,24.63,26.09,25.60,24.32,24.84,25.21,25.39,25.35,26.81,26.41,25.85,26.83,27.66,26.81,26.96,27.85,28.14,27.50,27.78,28.73,29.03,29.33,28.48,27.99,27.83,28.68,29.05,28.61,29.11,28.98,28.32,28.27,27.80,27.59,27.88,27.68,27.27,26.90,27.51,27.08,26.13,26.68,27.10,26.12,26.52,27.27,27.01,28.00,28.13,27.68,28.11,28.94,28.66,28.38,28.88,29.42,29.04,28.95,29.46,29.74,29.58,29.78,29.29,29.80,29.53,29.36,29.64,29.50,29.17,29.15,29.17,28.71,28.84,28.78,28.20,28.30,28.51,28.28,27.84,27.71,28.25,27.88,27.62,27.79,27.94,27.44,27.66,28.31,28.52,28.02,28.26,28.95,28.91,28.57,28.75,29.13,28.81,28.53,29.01,29.40,28.89,29.17,29.47,29.48,29.36,29.55,29.62,29.35,29.23,28.77,28.54,28.76,28.88,28.96,29.13,28.73,28.45,28.58,28.69,28.47,28.24,28.49,28.22,28.26,27.72,27.31,27.98,27.95,27.95,27.94,28.42,28.86,28.67,29.41,28.84,28.55,29.11,29.38,28.85,29.07,29.55,29.66,29.29,29.53,29.88,29.66,30.08,29.76,29.87,29.62,29.43,29.58,29.59,29.41,29.44,29.47,29.22,29.02,29.21,29.16,28.94,28.96,28.95,29.00,29.20,28.10,27.51,27.65,27.57,27.59,27.04,26.44,25.17,26.97,25.74,26.17,25.42,24.88,25.97,24.99,25.93,25.86,26.32,27.51,27.68,27.53,28.20,28.57,28.67,29.31,28.80,28.31,29.13,29.33,28.69,28.75,29.50,29.41,29.12,29.31,29.78,29.39,29.53,29.76,30.00,29.55,29.99,30.08,29.97,30.32,30.16,30.18,30.01,29.82,29.89,29.86,29.70,29.69,29.77,29.72,29.49,29.54,29.80,29.38,29.27,29.43,29.33,28.83,29.04,29.36,29.18,29.27,29.68,29.80,29.29,29.66,29.92,29.67,29.44,29.93,30.04,29.65,29.85,30.13,30.00,29.64,29.87,30.28,30.09,30.20,30.28,29.67,30.11,29.82,29.97,29.86,29.87,29.76,29.84,29.91,29.70,29.48,29.81,29.31,28.92,29.22,29.74,29.68,29.82,29.24,29.42,29.68,29.47,29.43,29.43,29.28,29.50,29.95,29.85,29.73,30.19,29.98,29.77,30.16,30.21,29.93,29.98,30.22,30.32,29.93,30.15,30.13,30.32,30.30,30.32,30.23,29.98,30.20,30.01,29.84,29.94,29.84,30.08,29.84,29.97,29.59,29.52,29.55,29.69,29.66,29.70,29.86,29.80,30.05,30.22,30.31,29.91,30.21,30.05,30.24,30.34,30.20,30.28,29.86,29.63,29.96,30.16,29.88,29.77,30.17,30.25,29.76,30.15,30.37,30.18,30.19,30.20,30.41,30.17,30.41,30.49,30.47,30.12,30.42,30.59,30.36,30.51,30.27,30.48,30.32,30.28,30.28,30.13,30.29,29.98,29.97,30.10,29.98,29.80,29.58,29.62,29.90,29.71,29.89,29.94,29.98,30.21,30.24,30.10,30.41,30.39,30.50,30.31,30.50,30.50,30.59,30.54,30.63,30.65,30.55,30.62,30.65,30.35,30.38,30.61,30.56,30.38,30.45,30.57,30.33,30.24,30.33,30.37,30.14,30.01,29.90,29.86,29.77,29.98,29.81,30.17,30.14,30.25,30.32,30.22,30.48,30.34,30.44,30.38,30.33,30.56,30.47,30.49,30.62,30.65,30.60,30.76,30.69,30.50,30.57,30.71,30.51,30.35,30.65,30.58,30.35,30.49,30.59,30.37,30.32,30.22,30.28,30.35,29.93,30.03,30.38,30.25,30.16,30.28,30.32,30.44,30.12,30.44,30.46,30.23,30.57,30.64,30.72,30.36,30.36,30.60,30.53,30.29,30.46,30.59,30.46,30.44,30.47,30.44,30.27,30.14,30.31,29.96,30.24,29.72,30.20,30.15,30.17,30.01,30.23,30.12,29.84,30.16,30.31,30.30,30.14,30.43,30.50,30.39,30.58,30.42,30.60,30.51,30.31,30.39,30.57,30.30,30.26,30.48,30.45,30.16,30.24,30.38,30.28,29.95,29.79,30.11,29.97,29.72,29.95,29.97,29.71,29.77,30.08,29.83,29.63,29.68,29.99,29.76,29.72,29.91,29.93,29.95,29.64,30.14,30.22,30.03,30.01,29.88,30.31,30.22,30.37,30.06,29.79,30.25,30.17,29.98,29.85,30.26,29.87,29.67,29.77,29.88,29.48,29.21,29.83,29.58,29.35,29.27,29.04,28.97,28.82,28.67,28.50,28.86,29.30,28.87,28.61,29.49,29.43,28.93,29.38,29.67,29.52,29.33,29.87,29.83,29.56,29.66,29.84,30.21,30.36,30.16,30.20,30.47,30.16,29.74,30.07,30.09,29.43,29.58,29.86,29.53,29.16,29.20,29.54,29.27,28.99,29.41,29.31,29.04,28.99,28.62,28.26,28.62,27.65,28.65,28.81,28.04,28.32,29.17,28.77,28.53,29.00,29.27,28.96,28.99,29.18,29.47,29.15,29.70,29.62,28.87,29.01,29.77,29.25,28.82,29.12,29.47,29.63,29.54,29.30,29.22,29.11,29.18,28.99,29.02,28.87,28.47,28.09,28.19,28.05,27.48,27.03,26.70,25.94,26.35,27.21,27.20,27.76,28.39,28.05,27.46,27.99,28.46,28.64,27.97,29.11,29.02,28.21,28.81,29.45,29.03,28.88,29.56,29.69,29.44,29.81,29.37,29.25,29.00,28.77,28.41,28.08,28.40,28.02,27.48,27.36,27.49,27.05,26.62,26.26,25.05,26.25,25.84,27.05,26.39,25.99,26.01,26.18,26.42,25.67,25.94,26.58,26.41,27.54,27.56,26.94,27.38,28.23,27.70,27.74,28.52,28.86,28.51,29.11,28.84,28.45,28.47,28.37,27.77,27.39,27.75,27.28,26.68,26.53,27.01,26.33,25.20,25.10,24.60,25.82,25.03,24.12,24.72,24.51,24.46,25.16,24.84,24.27,24.21,25.14,25.48,25.20,24.88,25.70,26.11,25.61,26.41,26.85,26.61,27.41,27.73,28.19,27.85,28.90,28.91,29.07,28.88,28.14,28.14,28.64,28.16,27.58,28.29,27.90,27.09,26.78,27.76,27.15,26.15,26.83,26.88,25.76,25.62,26.60,26.14,25.47,25.51,26.28,25.72,24.86,25.05,25.67,25.16,23.48,24.77,25.46,24.40,23.26,24.89,24.63,23.94,25.00,29.51,29.92,29.21,29.15,29.25,28.98,29.35,29.24,28.62,28.93,29.59,29.41,29.25,29.18,29.51,29.41,28.93,29.16,28.57,28.95,28.98,29.04,28.82,28.63,28.95,29.10,28.95,28.51,28.96,28.90,28.73,28.38,28.54,27.97,28.49,27.77,27.95,27.48,27.79,27.80,27.63,28.45,28.43,28.39,29.24,29.34,28.78,29.11,29.06,28.15,28.40,27.44,27.68,27.03,27.66,27.37,27.71,27.85,28.47,28.37,28.27,28.07,27.83,27.88,28.32,27.74,27.56,27.62,27.98,27.22,27.87,27.57,27.04,27.51,27.13,27.16,27.02,26.90,26.89,27.23,27.33,27.65,28.32,28.71,29.24,29.69,29.81,29.13,29.98,29.62,29.55,30.08,29.96,30.25,30.42,30.25,30.48,30.51,30.57,30.29,30.15,30.46,30.18,30.04,29.94,29.73,29.77,29.29,29.27,29.34,28.80,28.47,28.75,28.86,28.13,27.99,28.80,28.06,27.72,28.17,28.23,27.50,27.55,28.18,27.92,27.32,27.89,28.40,27.90,27.75,28.36,28.74,28.51,28.24,28.80,28.79,28.88,28.57,28.34,27.70,27.54,26.97,27.45,27.53,27.81,28.18,27.29,27.28,27.57,27.20,27.67,27.45,28.20,28.13,28.75,29.17,29.74,29.57,29.84,29.79,29.49,29.85,29.81,30.09,30.24,30.54,30.64,30.33,30.28,30.17,30.31,30.50,30.40,30.71,30.48,30.79,30.77,30.43,30.59,30.25,30.37,30.61,30.19,29.99,30.39,30.31,29.91,30.02,30.20,30.12,29.92,29.88,29.94,30.03,29.84,29.86,29.72,29.86,29.51,29.82,29.65,29.79,29.81,29.91,29.81,30.02,30.12,30.11,30.16,30.37,30.31,30.60,30.58,30.35,30.50,30.75,30.43,30.24,30.49,30.38,30.51,30.23,30.45,30.27,30.28,30.14,29.86,29.74,30.05,30.03,29.67,29.72,30.02,29.86,29.29,29.66,29.95,29.60,29.49,29.88,29.73,29.92,30.14,30.16,30.13,30.46,30.25,29.97,29.85,29.94,29.60,29.70,29.20,29.59,29.30,29.11,28.30,28.75,28.35,28.43,28.97,28.92,29.07,28.75,29.06,28.64,29.08,29.11,29.59,29.88,29.51,29.70,29.49,29.73,29.53,29.58,29.53,29.70,29.28,29.02,28.63,28.45,28.22,27.90,27.76,27.80,27.86,27.77,27.63,27.86,28.13,28.63,28.84,28.52,28.80,28.95,29.07,28.83,28.69,28.86,28.67,28.34,27.72,27.65,27.84,27.74,28.42,28.03,28.99,28.88,29.41,29.35,29.94,29.74,29.42,28.83,28.76,27.62,27.76,26.87,27.19,26.78,27.28,26.85,27.36,27.19,27.92,27.77,28.31,28.69,29.07,28.89,29.63,29.25,29.27,29.70,29.38,29.77,29.64,29.85,29.95],[9.74,7.58,6.54,5.63,5.26,4.51,4.71,4.24,4.24,4.49,3.76,3.87,4.38,3.78,4.34,4.21,4.19,3.88,3.32,3.27,3.69,3.32,2.80,3.23,3.52,3.07,2.96,3.54,3.74,3.18,3.33,4.06,3.99,3.98,4.41,4.03,4.33,4.13,4.22,3.73,3.24,3.46,3.53,4.46,5.47,7.61,9.82,9.84,8.57,7.57,7.97,6.16,5.00,4.37,3.44,2.77,2.70,2.67,3.17,3.17,4.16,4.21,4.53,4.35,3.97,4.22,4.17,3.05,2.61,2.57,2.21,2.05,2.70,2.44,2.09,2.23,2.32,2.39,2.67,2.81,3.39,3.73,3.59,2.90,3.55,3.40,3.96,3.35,2.69,3.33,3.82,3.00,2.74,3.60,4.38,4.67,5.29,4.86,3.76,3.51,3.53,3.03,2.46,2.87,2.89,2.15,2.33,2.96,2.75,2.43,1.94,1.69,1.56,1.65,2.10,2.47,2.59,3.02,3.36,3.11,3.34,3.32,3.71,3.41,3.53,3.00,2.31,2.71,2.85,2.40,1.87,2.62,2.58,1.92,2.13,2.64,2.61,2.39,3.11,3.73,3.25,3.82,3.04,2.77,2.59,2.29,1.52,0.96,0.77,0.99,1.46,1.79,2.27,2.81,2.76,2.35,2.60,3.22,3.02,2.88,3.41,3.66,3.64,3.72,4.45,4.47,3.74,4.06,4.81,4.25,4.03,4.59,5.13,4.60,4.68,5.52,5.88,6.24,6.68,7.58,7.14,6.36,6.16,5.58,5.81,6.87,8.11,7.65,10.23,11.48,13.04,16.02,16.73,15.62,16.20,14.29,13.06,12.96,11.83,14.00,13.34,13.25,13.35,12.69,12.24,12.30,10.87,11.70,10.72,11.63,11.47,12.17,13.07,12.57,12.17,12.15,10.55,11.10,10.25,10.32,10.52,9.80,8.92,9.17,9.77,8.81,8.14,8.78,9.49,8.34,8.90,9.24,9.49,10.05,10.28,9.72,9.26,10.15,9.70,10.57,10.58,12.16,11.95,10.91,11.59,9.89,9.74,8.67,9.00,8.93,7.62,7.63,8.07,7.18,6.16,7.65,7.54,8.53,8.50,8.76,8.79,8.22,7.23,6.76,6.30,5.95,5.38,5.76,5.87,6.04,6.38,7.01,8.18,8.85,9.27,9.29,9.22,8.22,8.31,7.61,8.24,7.98,8.80,8.06,7.06,7.96,8.35,7.50,7.29,8.29,8.24,7.42,7.80,6.78,7.00,6.71,6.39,6.71,6.85,7.95,8.13,9.34,8.75,10.49,11.15,11.40,9.68,9.75,10.92,10.45,9.72,9.71,10.76,9.80,9.32,10.27,10.55,9.48,9.35,8.94,8.31,7.98,7.77,8.75,8.23,8.95,8.90,10.89,12.13,12.21,13.66,13.96,14.93,14.16,14.60,13.59,14.06,11.57,10.73,10.35,11.11,10.27,11.42,11.18,12.49,12.53,13.76,14.95,16.55,15.44,14.74,15.76,17.26,15.82,15.19,17.20,18.08,16.60,17.46,19.14,19.79,21.15,19.89,20.63,19.64,20.96,20.38,18.18,19.07,20.05,17.92,17.07,18.96,19.48,18.07,18.55,17.09,17.39,16.44,17.68,18.44,16.86,17.73,18.39,19.48,18.69,19.39,20.66,20.56,22.28,22.28,22.89,22.58,22.64,21.19,22.07,22.95,21.91,22.52,21.24,22.11,22.66,20.81,21.77,23.36,22.11,20.78,23.08,23.41,23.87,23.54,24.07,24.83,24.84,24.41,25.48,25.94,24.87,24.31,25.83,25.84,23.92,24.88,25.43,25.14,23.58,25.29,24.94,24.45,24.61,24.91,25.65,25.87,26.37,26.31,26.46,26.62,27.20,26.99,26.81,26.91,26.52,26.18,27.25,26.75,25.65,26.61,27.42,26.48,26.83,27.55,26.79,27.67,26.81,27.41,27.09,25.62,26.47,26.52,25.27,24.84,25.60,24.88,23.66,23.72,24.10,22.55,21.12,21.50,23.13,22.35,23.76,23.58,24.65,25.12,24.91,24.61,23.03,22.55,21.29,20.19,22.10,21.27,21.41,22.59,23.10,22.92,23.67,24.41,24.21,24.65,25.05,25.50,25.90,26.22,26.31,27.76,27.24,28.30,27.75,26.36,27.39,28.22,27.10,26.60,27.47,27.95,27.99,27.66,27.29,27.24,26.51,26.24,26.65,26.38,25.26,25.77,26.03,25.58,24.67,25.80,25.23,24.21,24.65,25.10,25.21,25.19,26.66,26.36,25.57,26.84,27.61,26.61,26.76,27.79,28.00,27.35,27.74,28.73,29.01,29.28,28.46,27.89,27.71,28.65,29.02,28.65,29.09,28.98,28.16,28.13,27.61,27.43,27.62,27.49,27.04,26.65,27.36,26.90,26.02,26.52,26.92,25.89,26.27,27.04,26.82,27.90,28.00,27.62,28.07,28.95,28.68,28.30,28.96,29.44,29.00,28.97,29.49,29.76,29.56,29.79,29.38,29.73,29.48,29.35,29.54,29.49,29.23,29.12,29.08,28.53,28.71,28.80,28.20,28.19,28.46,28.27,27.76,27.60,28.26,27.73,27.41,27.68,27.91,27.20,27.59,28.28,28.50,27.98,28.19,28.94,28.93,28.53,28.78,29.14,28.83,28.56,29.06,29.48,28.93,29.21,29.46,29.47,29.37,29.58,29.57,29.37,29.27,28.72,28.57,28.63,28.91,29.06,29.16,28.62,28.37,28.67,28.68,28.41,28.22,28.55,28.21,28.35,27.58,27.16,27.95,27.68,27.92,27.81,28.43,28.75,28.67,29.31,28.83,28.64,29.17,29.37,28.87,29.13,29.57,29.64,29.33,29.54,29.88,29.63,30.10,29.86,29.86,29.67,29.48,29.61,29.50,29.39,29.41,29.47,29.26,29.03,29.24,29.17,28.93,29.02,28.97,28.90,29.05,27.77,27.17,27.60,27.42,27.35,26.84,26.29,25.22,26.74,25.59,25.91,25.18,24.71,25.81,24.85,25.72,25.71,26.22,27.27,27.65,27.42,28.13,28.56,28.49,29.06,28.75,28.37,29.11,29.14,28.71,28.83,29.39,29.39,29.16,29.32,29.71,29.36,29.51,29.73,29.98,29.54,29.90,30.08,29.92,30.24,30.10,30.16,29.90,29.76,29.88,29.78,29.65,29.63,29.71,29.67,29.44,29.53,29.77,29.38,29.30,29.46,29.27,28.79,29.04,29.32,28.97,29.16,29.46,29.64,29.15,29.59,29.81,29.61,29.42,29.92,30.00,29.60,29.79,30.14,29.97,29.60,29.85,30.21,30.06,30.12,30.25,29.65,30.04,29.77,29.82,29.86,29.82,29.71,29.77,29.89,29.60,29.48,29.76,29.27,28.86,29.10,29.60,29.53,29.58,28.96,29.10,29.36,29.20,29.09,29.15,29.07,29.29,29.72,29.75,29.60,30.03,29.89,29.75,30.08,30.14,29.86,29.99,30.19,30.26,29.87,30.11,30.04,30.19,30.19,30.26,30.22,29.92,30.17,30.01,29.86,29.88,29.87,30.01,29.72,29.87,29.56,29.42,29.42,29.54,29.52,29.52,29.67,29.62,29.91,30.07,30.09,29.76,29.99,29.88,30.02,30.11,30.00,30.12,29.73,29.58,29.93,30.07,29.81,29.74,30.15,30.18,29.67,30.13,30.34,30.17,30.20,30.14,30.40,30.20,30.32,30.43,30.46,30.09,30.36,30.50,30.32,30.38,30.22,30.38,30.29,30.27,30.23,30.12,30.20,29.94,29.93,30.10,29.97,29.68,29.48,29.52,29.76,29.62,29.77,29.92,29.99,30.21,30.25,30.12,30.30,30.39,30.45,30.32,30.45,30.45,30.54,30.48,30.50,30.54,30.50,30.53,30.57,30.29,30.35,30.55,30.53,30.35,30.44,30.51,30.32,30.25,30.32,30.33,30.08,29.98,29.84,29.77,29.63,29.89,29.75,30.12,30.11,30.27,30.32,30.20,30.38,30.34,30.42,30.35,30.33,30.52,30.42,30.43,30.56,30.55,30.50,30.66,30.61,30.44,30.52,30.64,30.49,30.37,30.60,30.57,30.34,30.46,30.52,30.37,30.28,30.18,30.26,30.37,29.92,29.97,30.35,30.20,30.03,30.23,30.29,30.35,30.01,30.33,30.34,30.18,30.50,30.58,30.63,30.31,30.36,30.58,30.47,30.26,30.42,30.53,30.40,30.34,30.36,30.37,30.24,30.14,30.23,29.87,30.19,29.63,30.10,30.11,30.00,29.85,30.22,30.05,29.77,30.06,30.22,30.22,30.07,30.31,30.44,30.35,30.49,30.32,30.53,30.49,30.26,30.34,30.54,30.32,30.27,30.42,30.46,30.14,30.19,30.33,30.25,30.01,29.73,30.00,29.93,29.69,29.93,30.00,29.71,29.62,30.01,29.81,29.47,29.54,29.93,29.67,29.53,29.70,29.72,29.78,29.40,29.93,30.07,29.94,29.88,29.80,30.20,30.27,30.35,30.03,29.78,30.28,30.21,29.83,29.79,30.24,29.89,29.60,29.79,29.94,29.47,29.16,29.75,29.66,29.35,29.20,29.03,28.92,28.72,28.61,28.28,28.81,29.23,28.74,28.40,29.38,29.35,28.85,29.31,29.60,29.45,29.25,29.74,29.68,29.45,29.62,29.77,30.08,30.23,30.10,30.20,30.43,30.15,29.74,30.07,30.11,29.46,29.50,29.91,29.51,29.12,29.17,29.57,29.24,28.93,29.41,29.34,29.03,28.99,28.49,28.26,28.57,27.67,28.60,28.77,27.94,28.17,29.05,28.72,28.27,28.86,29.19,28.84,28.95,29.17,29.40,29.07,29.65,29.64,28.73,28.81,29.65,29.23,28.66,28.97,29.29,29.53,29.50,29.25,29.17,29.08,29.08,28.90,29.03,28.82,28.34,28.06,28.05,27.80,27.26,26.69,26.37,25.59,26.37,26.99,26.87,27.46,28.22,27.88,27.13,27.75,28.43,28.65,27.73,29.04,29.04,28.04,28.68,29.41,28.96,28.75,29.49,29.61,29.31,29.65,29.12,29.11,28.77,28.64,28.28,27.83,28.22,27.78,27.06,26.96,27.10,26.77,26.22,25.84,24.73,26.00,25.35,26.63,26.12,25.88,25.66,25.71,25.80,25.34,25.64,26.23,26.11,27.34,27.30,26.59,27.25,28.15,27.47,27.44,28.37,28.74,28.27,28.99,28.69,28.21,28.34,28.15,27.50,27.08,27.59,26.98,26.29,26.20,26.74,25.88,24.85,25.05,24.41,25.63,25.09,24.18,24.79,24.19,23.94,24.89,24.29,23.56,23.88,24.54,24.79,24.69,24.61,25.18,25.68,25.33,26.03,26.41,26.22,27.11,27.30,27.72,27.66,28.45,28.69,28.83,28.72,27.96,27.88,28.50,27.88,27.22,27.98,27.64,26.77,26.50,27.45,26.84,25.87,26.32,26.51,25.65,25.19,26.06,25.92,25.13,24.98,25.91,25.50,24.51,24.80,25.46,25.07,23.35,24.67,25.32,24.39,23.51,24.94,24.53,23.75,24.62,29.36,29.83,29.05,29.11,29.19,28.93,29.31,29.36,28.62,28.82,29.60,29.48,29.12,29.04,29.54,29.43,28.80,29.17,28.42,28.86,28.83,29.02,28.74,28.49,28.95,29.12,28.95,28.40,28.95,28.76,28.58,28.18,28.35,27.73,28.31,27.42,27.55,27.20,27.49,27.60,27.51,28.16,28.21,28.26,29.08,29.25,28.56,28.83,28.75,27.98,28.14,27.39,27.62,27.02,27.62,27.27,27.62,27.82,28.24,28.17,28.22,28.02,27.91,27.79,28.25,27.75,27.58,27.48,27.83,27.12,27.60,27.26,26.83,27.07,26.76,26.94,26.81,26.81,26.71,27.06,27.25,27.67,28.22,28.74,29.11,29.54,29.72,29.06,29.84,29.56,29.55,30.03,29.97,30.25,30.37,30.22,30.44,30.44,30.57,30.32,30.10,30.39,30.16,30.00,29.97,29.83,29.77,29.35,29.37,29.43,28.86,28.63,28.88,28.85,28.16,28.13,28.83,28.06,27.71,28.15,28.25,27.47,27.54,28.10,27.86,27.26,27.76,28.33,27.79,27.77,28.25,28.64,28.28,28.20,28.67,28.73,28.74,28.36,28.16,27.61,27.33,26.86,27.09,27.20,27.37,27.62,26.99,26.70,27.32,27.00,27.60,27.31,28.06,28.13,28.50,29.15,29.68,29.43,29.76,29.76,29.37,29.86,29.67,30.01,30.11,30.41,30.48,30.28,30.21,30.13,30.23,30.44,30.33,30.65,30.42,30.71,30.68,30.41,30.53,30.20,30.34,30.56,30.12,30.01,30.39,30.25,29.91,30.02,30.20,30.05,29.90,29.79,29.87,29.95,29.85,29.85,29.67,29.84,29.42,29.75,29.53,29.75,29.75,29.74,29.76,29.93,30.06,30.03,30.14,30.29,30.25,30.54,30.54,30.29,30.41,30.66,30.42,30.19,30.39,30.27,30.42,30.12,30.30,30.18,30.16,30.03,29.71,29.66,29.93,29.91,29.55,29.67,29.93,29.74,29.29,29.63,29.91,29.52,29.40,29.80,29.70,29.88,30.02,30.13,30.12,30.35,30.13,29.97,29.82,29.90,29.58,29.65,29.12,29.53,29.18,29.06,28.06,28.60,28.00,28.17,28.75,28.71,28.92,28.53,28.95,28.53,29.00,28.84,29.48,29.80,29.39,29.64,29.39,29.75,29.43,29.56,29.54,29.65,29.17,28.93,28.54,28.27,28.16,27.66,27.52,27.51,27.58,27.69,27.31,27.69,27.98,28.51,28.70,28.41,28.74,28.89,28.98,28.76,28.45,28.64,28.51,28.24,27.78,27.63,27.79,27.73,28.34,28.01,29.00,28.78,29.28,29.16,29.72,29.55,29.28,28.80,28.79,27.70,27.76,26.80,27.15,26.67,27.15,26.57,27.24,27.01,27.74,27.72,28.33,28.48,28.91,28.76,29.55,29.16,29.12,29.68,29.26,29.66,29.46,29.71,29.75],[9.70,7.69,6.30,5.66,5.28,4.57,4.48,4.08,4.11,4.25,3.71,3.76,4.07,3.59,4.02,4.06,3.97,3.73,3.01,2.99,3.59,3.12,2.71,3.11,3.51,3.01,2.82,3.50,3.52,3.23,3.41,3.89,4.00,4.07,4.26,4.05,4.17,4.21,4.06,3.69,3.13,3.52,3.39,4.33,5.24,7.57,9.41,9.70,8.17,7.38,7.85,6.01,4.65,4.14,3.29,2.60,2.68,2.63,3.18,3.28,4.25,4.22,4.58,4.51,4.28,4.46,4.45,3.12,2.48,2.47,2.44,2.32,2.77,2.58,2.22,2.25,2.20,2.18,2.39,2.45,3.06,3.33,3.14,2.42,3.09,2.97,3.64,3.05,2.26,2.97,3.73,2.62,2.53,3.45,4.31,4.58,5.19,4.73,3.54,3.37,3.70,2.92,2.39,3.05,3.04,2.24,2.53,3.29,2.97,2.71,2.17,1.77,1.73,1.54,1.62,2.04,2.19,2.72,3.12,2.62,2.98,2.93,3.40,3.16,3.25,2.72,2.03,2.50,2.65,2.09,1.78,2.48,2.41,1.74,2.05,2.65,2.49,2.40,3.07,3.81,3.21,4.30,3.29,2.96,2.91,2.61,1.77,1.43,0.95,0.76,0.88,1.46,1.82,2.30,2.52,2.09,2.27,2.90,2.92,2.68,3.20,3.59,3.64,3.74,4.25,4.18,3.69,4.06,4.56,4.09,4.02,4.35,4.77,4.49,4.63,5.23,5.66,6.02,6.47,7.33,6.94,6.42,6.03,5.43,5.72,6.64,8.01,7.59,9.72,11.04,12.63,15.86,16.59,15.49,15.81,14.06,12.59,12.77,11.42,13.91,12.83,12.82,13.25,12.37,11.61,11.76,10.78,11.29,10.92,11.45,11.70,12.07,13.21,12.59,12.18,11.67,10.59,10.97,9.98,10.19,10.59,10.09,8.33,9.24,9.83,8.75,8.35,9.14,9.73,8.46,8.88,9.66,9.80,10.29,10.37,10.07,9.49,10.02,9.48,10.33,10.11,11.52,11.45,10.59,10.89,9.42,9.15,8.18,8.46,8.41,7.60,7.42,7.92,6.90,6.09,7.41,7.62,8.49,8.40,8.81,9.13,8.49,7.28,6.95,6.46,6.02,5.35,5.83,5.97,5.75,6.47,7.12,7.88,8.71,8.93,8.89,9.10,8.13,8.08,7.45,8.12,8.09,8.69,8.02,6.99,8.50,8.46,7.42,7.06,8.32,8.19,7.30,7.79,6.83,7.03,6.55,6.51,6.85,7.02,8.13,7.88,8.87,8.79,9.94,10.65,10.91,9.63,9.83,10.68,10.13,9.91,10.11,10.59,9.86,9.45,10.62,10.99,9.78,9.87,9.23,8.31,7.95,7.85,8.92,8.31,9.16,8.55,10.32,11.61,11.89,12.99,13.78,14.73,13.52,14.05,13.17,13.64,11.50,10.90,10.62,10.89,10.32,10.88,10.79,11.78,12.10,13.40,14.68,16.40,15.46,14.68,15.26,16.89,15.47,14.47,16.84,17.72,16.43,16.96,18.97,19.81,21.50,19.57,20.61,19.60,20.83,20.10,17.83,18.77,19.91,17.79,16.80,18.98,19.24,17.65,18.14,16.65,16.93,15.82,17.28,17.91,16.49,17.30,18.17,19.36,18.38,19.49,20.55,20.30,22.46,22.51,22.94,22.59,22.74,21.01,22.10,23.20,21.73,22.60,20.96,21.86,22.57,20.62,21.70,23.15,21.81,20.51,23.04,23.17,23.42,23.75,24.25,24.92,24.74,24.47,25.43,26.01,24.71,24.32,25.97,25.77,24.00,24.96,25.54,25.27,23.80,25.59,25.02,24.57,24.83,25.02,25.72,25.78,26.43,26.16,26.57,26.81,27.13,27.21,26.83,26.96,26.52,26.07,27.28,26.70,25.76,26.58,27.55,26.49,26.68,27.80,26.66,27.72,26.59,27.45,26.91,25.47,26.19,26.47,25.07,24.88,25.68,24.66,23.54,23.57,24.03,22.38,20.38,21.22,23.11,22.25,23.70,23.55,24.48,24.88,24.94,24.62,23.14,22.52,21.07,19.94,22.11,21.01,21.26,22.63,23.18,22.96,23.88,24.75,24.43,24.65,25.30,25.74,26.15,26.37,26.42,28.09,27.28,28.64,27.87,26.55,27.45,28.45,27.08,26.67,27.47,28.01,28.34,27.88,27.24,27.23,26.68,26.24,26.71,26.53,25.55,25.90,26.12,25.65,24.88,26.06,25.54,24.31,24.97,25.15,25.37,25.25,26.89,26.47,25.79,26.88,27.78,26.77,26.88,27.91,28.16,27.39,27.73,28.77,29.05,29.44,28.47,27.92,27.72,28.61,29.10,28.58,29.07,29.16,28.13,28.25,27.68,27.53,27.69,27.52,27.15,26.73,27.34,26.98,26.03,26.60,26.96,26.00,26.44,27.11,26.86,27.96,28.02,27.64,28.12,28.97,28.63,28.33,28.92,29.50,29.01,28.92,29.58,29.88,29.53,29.93,29.26,29.82,29.51,29.23,29.64,29.50,29.15,29.14,29.06,28.59,28.72,28.65,28.14,28.21,28.39,28.19,27.76,27.68,28.19,27.80,27.55,27.74,27.80,27.36,27.60,28.23,28.59,28.02,28.24,28.96,28.92,28.50,28.75,29.17,28.84,28.53,29.02,29.43,28.87,29.11,29.36,29.47,29.35,29.70,29.56,29.43,29.17,28.86,28.66,28.79,28.80,28.87,29.12,28.72,28.39,28.57,28.71,28.39,28.22,28.46,28.12,28.14,27.56,27.19,27.86,27.82,27.86,27.83,28.34,28.79,28.65,29.47,28.79,28.55,29.05,29.38,28.89,29.11,29.55,29.72,29.29,29.45,30.00,29.66,30.21,29.86,29.91,29.59,29.48,29.54,29.64,29.41,29.38,29.37,29.27,29.06,29.15,29.20,28.96,28.95,28.91,28.92,29.01,27.98,27.51,27.46,27.59,27.39,26.96,26.33,25.23,26.83,25.62,26.03,25.25,24.83,25.91,25.01,25.95,25.86,26.36,27.29,27.61,27.43,28.07,28.54,28.48,29.26,28.72,28.20,28.97,29.23,28.71,28.76,29.36,29.31,29.09,29.21,29.74,29.30,29.46,29.65,30.00,29.48,29.79,30.04,29.93,30.36,30.20,30.20,29.97,29.76,29.83,29.79,29.65,29.60,29.63,29.71,29.49,29.43,29.68,29.41,29.27,29.40,29.27,28.81,28.96,29.25,29.12,29.17,29.60,29.67,29.08,29.56,29.90,29.54,29.34,29.81,30.05,29.51,29.71,30.13,29.99,29.53,29.77,30.34,30.09,30.15,30.22,29.53,29.98,29.72,29.80,29.74,29.76,29.63,29.70,29.85,29.59,29.39,29.70,29.30,28.90,29.16,29.61,29.57,29.75,29.06,29.38,29.68,29.44,29.40,29.43,29.20,29.43,29.91,29.78,29.67,30.15,29.89,29.66,30.10,30.18,29.80,29.92,30.25,30.29,29.82,30.08,30.01,30.27,30.28,30.28,30.18,29.86,30.14,29.97,29.76,29.80,29.74,30.00,29.74,29.82,29.56,29.44,29.53,29.56,29.61,29.60,29.69,29.69,29.95,30.11,30.23,29.77,30.13,29.93,30.20,30.23,30.13,30.20,29.77,29.67,29.91,30.11,29.81,29.72,30.19,30.19,29.67,30.07,30.36,30.14,30.14,30.15,30.45,30.11,30.32,30.46,30.48,30.11,30.41,30.57,30.36,30.51,30.25,30.45,30.28,30.35,30.27,30.06,30.17,29.87,29.95,30.06,29.92,29.66,29.58,29.63,29.80,29.64,29.84,29.87,29.90,30.15,30.19,30.07,30.31,30.39,30.43,30.30,30.46,30.51,30.58,30.48,30.62,30.65,30.53,30.59,30.65,30.31,30.35,30.61,30.55,30.31,30.42,30.57,30.29,30.20,30.36,30.40,29.99,29.97,29.88,29.83,29.71,29.86,29.72,30.11,30.05,30.21,30.29,30.16,30.38,30.32,30.40,30.34,30.35,30.53,30.46,30.50,30.63,30.66,30.58,30.71,30.65,30.46,30.56,30.70,30.46,30.34,30.65,30.58,30.33,30.46,30.62,30.36,30.37,30.12,30.24,30.34,29.85,29.94,30.33,30.18,30.07,30.20,30.28,30.36,30.08,30.44,30.44,30.22,30.58,30.65,30.72,30.30,30.37,30.63,30.46,30.22,30.43,30.61,30.38,30.31,30.51,30.45,30.33,30.14,30.15,29.88,30.12,29.78,30.11,30.09,30.06,29.89,30.17,30.03,29.81,30.07,30.27,30.21,30.04,30.37,30.50,30.32,30.58,30.37,30.61,30.49,30.23,30.34,30.59,30.28,30.21,30.47,30.47,30.08,30.15,30.43,30.18,29.96,29.72,29.95,29.89,29.71,29.89,29.97,29.71,29.72,29.96,29.79,29.57,29.65,29.90,29.69,29.69,29.85,29.81,29.82,29.48,30.05,30.14,29.95,29.90,29.81,30.23,30.28,30.38,29.99,29.77,30.29,30.15,29.86,29.77,30.22,29.81,29.57,29.70,29.85,29.39,29.14,29.88,29.57,29.29,29.11,29.02,28.81,28.81,28.70,28.42,28.91,29.17,28.85,28.75,29.37,29.36,28.99,29.39,29.58,29.43,29.35,29.75,29.67,29.47,29.63,29.76,30.16,30.27,30.03,30.16,30.47,30.06,29.62,30.03,30.09,29.36,29.46,29.79,29.41,29.06,29.08,29.51,29.12,28.88,29.23,29.27,28.89,28.87,28.35,28.15,28.37,27.63,28.56,28.70,28.11,28.43,29.03,28.72,28.45,28.97,29.11,28.81,29.03,29.12,29.30,29.05,29.52,29.56,28.69,28.83,29.59,29.08,28.57,28.87,29.31,29.42,29.48,29.21,29.11,28.87,28.89,28.79,28.86,28.64,28.38,28.02,28.07,27.89,27.40,26.97,26.56,25.83,26.44,27.06,27.20,27.64,28.27,27.86,27.45,28.01,28.41,28.73,27.89,28.98,28.93,28.02,28.71,29.34,28.80,28.69,29.49,29.55,29.16,29.69,29.08,29.06,28.74,28.41,28.17,27.88,28.18,27.71,27.34,27.21,27.19,26.84,26.36,26.18,25.04,26.30,25.69,26.84,26.30,25.97,25.85,26.04,26.08,25.49,25.87,26.39,26.46,27.35,27.22,26.77,27.27,28.05,27.47,27.51,28.29,28.60,28.22,28.97,28.62,28.16,28.29,28.11,27.46,27.14,27.60,27.11,26.50,26.20,26.88,26.03,24.96,24.58,24.39,25.70,24.97,24.13,24.57,24.30,24.18,25.00,24.58,24.02,24.22,24.84,24.98,24.93,24.86,25.42,25.60,25.51,26.13,26.29,26.21,27.13,27.27,27.77,27.57,28.52,28.53,28.73,28.60,27.86,27.82,28.43,27.82,27.24,27.92,27.60,26.76,26.44,27.42,26.96,25.95,26.45,26.60,25.50,25.38,26.35,26.05,25.17,25.20,26.28,25.61,24.54,25.16,25.52,25.05,23.23,24.49,25.29,24.26,22.98,24.88,24.47,23.81,24.87,29.49,29.93,29.12,29.04,29.30,28.95,29.35,29.35,28.63,28.87,29.58,29.33,29.21,29.17,29.53,29.46,28.87,29.21,28.54,29.04,28.97,29.10,28.94,28.60,28.98,29.20,29.08,28.60,29.02,28.88,28.72,28.36,28.48,27.84,28.47,27.65,27.77,27.34,27.70,27.71,27.65,28.41,28.41,28.46,29.15,29.36,28.79,29.06,29.01,28.29,28.34,27.69,27.75,27.19,27.76,27.54,27.81,27.92,28.36,28.29,28.25,28.05,27.96,27.83,28.26,27.82,27.57,27.71,28.08,27.26,27.87,27.59,26.86,27.29,26.86,26.97,26.91,26.85,26.74,27.23,27.28,27.71,28.26,28.64,29.12,29.53,29.74,29.04,29.85,29.47,29.53,30.02,29.96,30.24,30.45,30.22,30.49,30.47,30.59,30.28,30.09,30.40,30.23,29.99,29.94,29.77,29.76,29.23,29.33,29.38,28.82,28.42,28.72,28.81,28.14,27.90,28.80,28.12,27.74,28.16,28.23,27.61,27.51,28.15,28.06,27.38,27.91,28.55,28.04,27.78,28.40,28.84,28.58,28.37,28.92,28.97,29.05,28.76,28.42,27.77,27.53,26.89,27.47,27.37,27.68,27.92,27.28,27.18,27.57,27.28,27.67,27.35,28.36,28.31,28.89,29.34,29.90,29.67,29.94,29.95,29.57,30.02,29.85,30.04,30.16,30.47,30.58,30.27,30.23,30.18,30.25,30.48,30.33,30.70,30.40,30.77,30.74,30.41,30.59,30.27,30.48,30.58,30.19,30.12,30.45,30.34,30.10,30.17,30.29,30.23,30.07,30.10,29.95,30.04,30.03,29.98,29.83,29.95,29.59,29.87,29.68,29.81,29.83,29.88,29.88,30.04,30.12,30.14,30.16,30.33,30.30,30.59,30.58,30.35,30.47,30.71,30.46,30.30,30.46,30.31,30.47,30.22,30.41,30.25,30.26,30.12,29.88,29.79,30.03,30.02,29.64,29.74,30.01,29.89,29.28,29.68,30.01,29.55,29.44,29.84,29.79,29.95,30.13,30.17,30.25,30.47,30.24,30.13,29.97,30.03,29.70,29.73,29.28,29.54,29.21,29.17,28.34,28.78,28.17,28.30,28.72,28.85,29.03,28.84,29.13,28.74,29.19,29.17,29.65,29.90,29.59,29.80,29.56,29.91,29.66,29.73,29.60,29.75,29.42,29.08,28.77,28.53,28.23,27.84,27.66,27.61,27.69,27.75,27.45,27.80,27.99,28.54,28.72,28.47,28.78,28.91,29.06,28.78,28.61,28.80,28.60,28.34,27.82,27.60,27.81,27.75,28.33,28.05,28.96,28.70,29.30,29.16,29.75,29.53,29.26,28.68,28.71,27.69,27.76,26.91,27.21,26.69,27.24,26.68,27.34,27.19,27.92,27.88,28.55,28.77,29.15,29.10,29.79,29.41,29.36,29.83,29.52,29.88,29.73,29.88,29.87],[8.96,6.91,5.69,4.90,4.52,3.76,3.83,3.27,3.59,3.74,2.94,3.07,3.50,3.02,3.42,3.28,3.35,3.03,2.44,2.67,3.07,2.65,2.24,2.66,2.92,2.46,2.44,3.09,3.04,2.59,2.88,3.43,3.49,3.67,3.91,3.60,3.90,3.72,3.86,3.35,2.85,3.21,3.07,4.05,5.32,7.88,9.57,10.25,9.06,7.69,8.24,6.24,4.76,3.85,3.07,2.39,2.52,2.41,3.13,3.14,3.94,4.22,4.58,4.50,3.89,4.17,4.15,2.81,2.17,2.40,2.39,2.35,2.83,2.49,2.10,2.19,1.95,1.97,2.03,2.15,2.54,2.71,2.59,2.33,2.73,2.78,3.28,2.72,2.42,2.89,3.28,2.58,2.62,3.31,4.18,4.56,5.25,4.73,3.64,3.31,3.58,2.93,2.59,3.16,3.17,2.44,2.72,3.44,3.15,2.87,2.28,1.90,1.88,1.48,1.41,1.66,1.76,2.27,2.36,2.11,2.43,2.58,2.89,2.63,2.92,2.37,1.80,2.23,2.31,1.92,1.77,2.30,2.28,1.92,2.19,2.54,2.50,2.49,3.11,3.73,3.41,4.21,3.51,3.26,3.21,2.89,2.11,1.73,1.32,0.98,0.77,0.91,1.32,1.84,1.89,1.49,1.73,2.17,2.14,2.00,2.45,2.85,2.73,2.85,3.43,3.58,3.03,3.30,3.82,3.31,3.26,3.53,4.10,3.71,3.89,4.48,4.76,5.33,5.65,6.73,6.44,5.31,5.25,4.65,5.14,6.23,7.45,6.91,9.42,10.83,12.32,15.05,16.25,15.32,15.31,13.73,12.59,12.67,11.48,13.78,12.93,12.73,12.90,12.01,11.70,11.40,10.10,10.82,10.13,10.78,11.07,11.50,12.48,11.76,11.82,11.43,9.95,10.72,9.72,10.06,10.21,9.15,8.44,8.70,9.23,8.03,7.41,8.39,8.85,7.39,8.21,8.60,8.84,9.34,9.68,8.74,8.22,9.07,8.42,9.33,9.72,11.20,11.19,10.16,10.71,9.16,8.65,7.77,8.31,7.99,6.67,6.84,7.44,6.34,5.52,7.08,7.21,8.17,8.14,8.49,8.53,7.88,6.84,5.92,5.87,5.49,4.93,5.15,5.13,4.98,5.55,5.99,7.24,7.84,8.28,8.30,8.13,7.31,7.30,6.71,7.15,7.01,7.67,6.95,5.92,6.76,7.19,6.32,5.99,7.16,7.18,6.55,6.97,6.20,6.24,5.70,5.43,5.73,5.88,6.78,7.07,8.39,7.73,9.04,9.88,10.00,8.65,8.65,9.73,9.23,8.34,8.85,9.80,8.80,8.27,9.66,9.77,8.78,8.95,8.42,7.67,6.95,6.88,7.48,6.88,7.69,7.58,9.79,11.08,11.42,12.71,13.07,13.95,13.26,13.55,12.67,13.01,10.61,9.90,9.63,10.20,9.24,10.49,10.28,11.50,11.83,13.19,14.47,16.18,15.55,14.55,15.50,17.01,15.67,14.37,16.68,17.83,16.32,16.91,18.89,19.67,21.08,19.59,20.40,19.50,20.68,20.02,17.84,18.75,19.70,17.38,16.74,18.70,19.23,17.84,18.30,16.80,17.18,16.19,17.12,18.05,16.41,17.08,17.86,19.21,18.52,19.29,20.47,20.36,22.11,22.26,22.62,22.32,22.37,21.15,21.97,22.88,21.82,22.27,21.01,21.93,22.46,20.62,21.53,23.14,21.82,20.48,22.95,23.19,23.46,23.26,24.02,24.66,24.61,24.31,25.11,25.94,24.74,24.19,25.80,25.82,23.89,24.73,25.46,25.08,23.54,25.39,24.92,24.20,24.53,25.01,25.68,25.83,26.37,25.91,26.36,26.57,26.85,26.86,26.61,26.95,26.63,26.07,27.14,26.72,25.71,26.45,27.30,26.37,26.37,27.40,26.67,27.57,26.49,27.33,26.87,25.50,26.28,26.38,25.16,24.59,25.58,24.59,23.38,23.46,24.03,22.29,20.50,20.98,22.78,21.95,23.63,23.37,24.53,24.95,24.87,24.41,22.63,22.08,20.78,19.95,21.74,20.97,20.94,22.36,22.92,22.77,23.69,24.51,24.16,24.55,25.16,25.55,25.84,26.16,26.44,27.86,27.20,28.27,27.78,26.42,27.30,28.30,27.02,26.63,27.37,28.00,28.04,27.55,27.31,27.22,26.69,26.29,26.64,26.24,25.23,25.83,25.95,25.41,24.58,25.83,25.12,24.12,24.76,24.99,25.02,25.27,26.68,26.42,25.56,26.70,27.51,26.62,26.66,27.76,28.01,27.29,27.63,28.76,28.96,29.22,28.36,27.84,27.64,28.51,29.02,28.51,28.96,29.03,28.08,28.08,27.43,27.42,27.58,27.32,26.92,26.58,27.18,26.59,25.84,26.41,26.66,25.60,26.19,26.94,26.59,27.79,27.95,27.42,28.01,29.00,28.69,28.22,28.98,29.50,29.01,28.94,29.55,29.76,29.47,29.77,29.29,29.72,29.32,29.21,29.52,29.38,29.04,28.96,28.97,28.41,28.71,28.65,28.01,28.06,28.38,28.05,27.46,27.45,28.07,27.48,27.21,27.53,27.61,27.04,27.46,28.07,28.51,27.82,28.02,28.97,28.97,28.31,28.60,29.17,28.75,28.34,28.94,29.49,28.83,28.94,29.41,29.48,29.19,29.51,29.30,29.22,29.05,28.48,28.42,28.45,28.61,28.74,28.95,28.38,28.17,28.39,28.48,28.18,27.95,28.34,28.00,28.10,27.45,27.22,27.61,27.47,27.62,27.68,28.14,28.66,28.53,29.37,28.82,28.45,29.08,29.41,28.82,28.98,29.56,29.71,29.20,29.50,29.88,29.61,30.04,29.76,29.75,29.51,29.49,29.58,29.37,29.22,29.25,29.36,29.07,28.84,29.12,29.01,28.70,28.74,28.88,28.70,28.85,27.75,27.14,27.47,27.35,27.18,26.74,26.10,25.16,26.50,25.41,25.78,24.88,24.49,25.51,24.74,25.55,25.58,26.21,26.97,27.46,27.26,27.90,28.37,28.39,29.04,28.61,28.26,28.98,29.08,28.65,28.71,29.39,29.30,29.04,29.24,29.73,29.29,29.39,29.66,29.96,29.49,29.68,30.01,29.83,30.13,30.03,29.98,29.78,29.67,29.81,29.70,29.51,29.49,29.67,29.53,29.31,29.45,29.60,29.24,29.14,29.43,29.17,28.64,28.90,29.33,28.96,29.04,29.33,29.42,29.01,29.58,29.74,29.58,29.31,29.89,29.96,29.48,29.66,30.12,29.94,29.54,29.77,30.20,30.06,29.99,30.14,29.57,29.85,29.62,29.69,29.85,29.73,29.56,29.71,29.87,29.54,29.38,29.78,29.35,28.83,29.04,29.49,29.51,29.62,28.97,29.23,29.46,29.37,29.17,29.18,29.07,29.25,29.70,29.70,29.51,29.98,29.80,29.69,30.11,30.09,29.80,29.97,30.16,30.25,29.81,30.08,29.93,30.16,30.13,30.22,30.16,29.84,30.12,29.92,29.70,29.75,29.80,29.90,29.65,29.68,29.34,29.26,29.38,29.45,29.51,29.54,29.57,29.58,29.83,30.02,30.05,29.71,30.03,29.91,30.06,30.05,29.98,30.08,29.71,29.54,29.78,30.03,29.76,29.64,30.05,30.16,29.61,30.02,30.27,30.16,30.10,30.14,30.41,30.13,30.18,30.44,30.46,30.05,30.31,30.49,30.23,30.29,30.21,30.26,30.18,30.22,30.21,30.02,30.07,29.75,29.79,30.00,29.87,29.49,29.35,29.36,29.65,29.50,29.71,29.81,29.87,30.07,30.19,30.05,30.18,30.37,30.30,30.22,30.37,30.49,30.44,30.35,30.48,30.53,30.44,30.49,30.55,30.30,30.30,30.53,30.51,30.23,30.34,30.49,30.27,30.12,30.27,30.30,29.96,29.83,29.74,29.67,29.59,29.78,29.59,30.02,29.94,30.17,30.24,30.13,30.26,30.25,30.33,30.29,30.35,30.52,30.37,30.38,30.54,30.54,30.42,30.60,30.61,30.39,30.51,30.62,30.41,30.32,30.60,30.53,30.25,30.39,30.49,30.30,30.19,30.06,30.18,30.27,29.76,29.88,30.26,30.14,29.98,30.16,30.19,30.27,29.91,30.24,30.30,30.10,30.50,30.58,30.61,30.27,30.35,30.54,30.45,30.19,30.38,30.47,30.29,30.23,30.30,30.27,30.09,30.00,30.10,29.76,30.04,29.53,29.97,30.02,29.85,29.79,30.14,29.96,29.67,29.87,30.15,30.15,29.97,30.22,30.20,30.29,30.47,30.29,30.46,30.47,30.22,30.34,30.53,30.27,30.20,30.41,30.43,30.04,30.12,30.29,30.17,29.86,29.58,29.84,29.82,29.58,29.83,29.94,29.64,29.60,29.91,29.76,29.42,29.52,29.88,29.56,29.42,29.65,29.65,29.63,29.30,29.86,29.96,29.88,29.78,29.69,30.08,30.25,30.32,30.00,29.75,30.24,30.21,29.75,29.73,30.18,29.80,29.51,29.76,29.87,29.36,29.04,29.68,29.55,29.16,28.97,28.79,28.65,28.47,28.32,28.06,28.67,29.06,28.59,28.52,29.22,29.28,28.84,29.27,29.57,29.41,29.24,29.61,29.67,29.44,29.59,29.76,30.05,30.12,30.02,30.18,30.39,30.10,29.69,30.01,30.10,29.42,29.45,29.81,29.43,29.06,29.09,29.50,29.12,28.82,29.31,29.24,28.85,28.85,28.19,28.02,28.27,27.26,28.29,28.61,27.68,28.02,28.97,28.60,28.19,28.82,29.11,28.75,28.90,29.15,29.29,29.04,29.61,29.60,28.69,28.78,29.52,29.21,28.55,28.87,29.15,29.26,29.42,29.15,29.09,29.03,28.95,28.85,28.96,28.75,28.27,27.90,27.94,27.71,27.01,26.60,26.05,25.41,25.80,26.61,26.79,27.31,28.04,27.75,27.18,27.76,28.46,28.62,27.79,28.92,29.04,27.97,28.67,29.33,28.86,28.65,29.46,29.49,29.13,29.54,28.96,28.99,28.65,28.49,28.28,27.74,28.06,27.63,27.11,26.77,26.92,26.85,26.39,25.94,24.76,26.08,25.31,26.63,26.31,25.95,25.80,25.93,25.80,25.24,25.83,26.24,26.26,27.30,27.13,26.68,27.15,28.05,27.36,27.32,28.30,28.68,28.12,28.86,28.51,28.18,28.23,28.02,27.43,27.00,27.54,26.92,26.33,26.13,26.58,25.80,24.85,24.74,24.16,25.23,24.60,23.99,24.42,23.98,23.83,24.76,24.48,23.75,23.84,24.66,24.86,24.84,24.71,25.37,25.49,25.34,26.08,26.33,26.14,27.00,27.08,27.57,27.46,28.30,28.50,28.56,28.56,27.80,27.69,28.24,27.75,27.20,27.84,27.60,26.66,26.39,27.35,26.90,25.90,26.42,26.51,25.58,25.36,26.32,26.08,25.16,25.07,26.20,25.55,24.44,25.06,25.65,25.01,23.17,24.64,25.38,24.23,23.02,24.82,24.38,23.52,24.36,29.26,29.75,29.00,29.04,29.24,28.97,29.35,29.38,28.61,28.80,29.55,29.32,29.00,28.94,29.43,29.32,28.65,29.02,28.27,28.82,28.74,29.02,28.86,28.51,28.94,29.15,29.06,28.43,28.92,28.77,28.55,28.27,28.36,27.81,28.34,27.45,27.58,27.33,27.52,27.64,27.65,28.25,28.23,28.30,29.05,29.25,28.61,28.93,28.86,28.23,28.34,27.65,27.90,27.12,27.76,27.47,27.64,27.82,28.27,28.27,28.20,27.97,27.88,27.91,28.28,27.80,27.71,27.62,27.99,27.31,27.76,27.40,26.88,27.15,26.74,26.89,26.84,26.82,26.69,26.99,27.24,27.65,28.11,28.62,28.95,29.45,29.60,28.90,29.74,29.43,29.43,29.96,29.92,30.20,30.35,30.17,30.43,30.39,30.49,30.28,30.02,30.30,30.19,29.96,29.92,29.82,29.71,29.27,29.35,29.40,28.81,28.51,28.85,28.75,28.10,28.02,28.74,27.97,27.68,28.07,28.16,27.47,27.56,28.01,27.90,27.24,27.73,28.39,27.85,27.78,28.31,28.73,28.38,28.33,28.95,28.91,28.89,28.68,28.35,27.64,27.34,26.94,27.16,27.21,27.24,27.59,27.08,26.95,27.41,27.24,27.70,27.39,28.32,28.42,28.71,29.32,29.92,29.58,29.86,29.99,29.55,30.06,29.75,30.08,30.06,30.35,30.50,30.30,30.29,30.22,30.24,30.49,30.37,30.67,30.46,30.71,30.68,30.48,30.56,30.27,30.49,30.59,30.21,30.19,30.49,30.34,30.12,30.14,30.31,30.18,30.03,29.95,29.91,30.03,30.00,29.96,29.82,29.97,29.54,29.89,29.59,29.78,29.79,29.82,29.85,29.95,30.13,30.18,30.19,30.35,30.32,30.60,30.59,30.37,30.45,30.70,30.51,30.28,30.43,30.33,30.42,30.14,30.31,30.16,30.14,30.03,29.72,29.70,29.92,29.90,29.45,29.61,29.91,29.71,29.22,29.53,29.87,29.45,29.34,29.81,29.75,29.97,30.08,30.18,30.21,30.49,30.20,30.11,29.92,29.97,29.64,29.75,29.16,29.51,29.09,28.98,27.98,28.48,27.95,27.90,28.54,28.68,28.83,28.59,29.03,28.54,29.10,29.02,29.55,29.89,29.52,29.80,29.56,29.89,29.64,29.71,29.54,29.62,29.36,28.95,28.60,28.42,28.19,27.70,27.61,27.44,27.56,27.65,27.35,27.65,27.88,28.48,28.67,28.45,28.82,28.92,28.88,28.75,28.45,28.58,28.36,28.13,27.68,27.62,27.74,27.71,28.25,28.04,28.97,28.61,29.18,29.02,29.61,29.42,29.21,28.64,28.74,27.65,27.60,26.74,27.09,26.74,26.99,26.58,27.20,27.15,27.80,27.90,28.67,28.70,29.13,29.07,29.74,29.37,29.47,29.89,29.53,29.89,29.67,29.82,29.66],[8.85,6.76,5.53,4.82,4.42,3.67,3.60,2.98,3.29,3.30,2.57,2.77,3.25,2.71,3.33,3.02,3.30,2.89,2.33,2.56,2.98,2.58,2.02,2.78,2.86,2.42,2.42,2.99,2.97,2.76,3.04,3.46,3.38,3.46,3.76,3.72,3.88,3.81,3.86,3.36,2.93,3.23,3.18,4.18,5.28,7.76,10.09,10.09,8.82,7.75,8.39,6.14,4.71,4.04,3.09,2.48,2.60,2.48,3.12,3.19,4.05,4.18,4.56,4.41,3.96,4.10,3.89,2.60,2.09,2.44,2.35,2.47,2.86,2.77,2.13,2.19,1.81,2.03,1.95,2.00,2.27,2.60,2.54,2.14,2.78,2.87,3.48,2.77,2.31,3.00,3.51,2.59,2.73,3.46,4.35,4.58,5.52,4.92,3.78,3.44,3.83,3.12,2.79,3.30,3.15,2.57,2.97,3.47,3.15,3.03,2.49,1.98,2.05,1.46,1.40,1.45,1.58,1.86,2.25,2.04,2.24,2.43,3.02,2.95,3.08,2.52,1.92,2.59,2.55,2.07,2.05,2.57,2.42,2.04,2.48,2.85,2.65,2.81,3.41,3.95,3.56,4.23,3.59,3.40,3.40,2.99,2.37,2.04,1.67,1.31,0.91,0.78,0.99,1.43,1.72,1.40,1.49,1.92,1.97,1.94,2.40,2.61,2.69,2.83,3.50,3.54,3.03,3.40,3.85,3.38,3.08,3.53,4.14,3.84,4.06,4.55,4.85,5.30,5.69,6.70,6.39,5.56,5.49,4.95,5.33,6.20,7.42,6.80,9.15,10.63,12.17,15.25,16.39,15.57,15.45,13.57,12.37,12.94,11.22,13.18,12.90,12.55,12.53,11.73,11.23,10.99,9.92,10.52,9.98,10.54,10.68,11.13,12.64,11.69,11.60,11.08,9.93,10.51,9.33,9.77,10.10,8.96,8.24,8.75,9.11,7.98,7.59,8.38,8.87,7.77,8.38,8.54,8.72,9.48,9.67,8.89,8.20,9.07,8.42,9.27,9.19,10.54,10.26,9.54,10.00,8.79,8.22,7.45,7.81,7.59,6.72,6.73,7.24,6.53,5.68,6.84,7.13,7.95,7.93,8.18,8.44,7.67,6.73,6.34,6.20,5.72,4.93,5.27,5.30,5.21,5.63,6.10,7.07,7.76,8.14,8.13,8.26,7.31,7.13,6.70,7.20,6.95,7.75,7.03,6.26,7.06,7.34,6.74,6.47,7.44,7.24,6.69,6.99,6.32,6.28,5.87,5.72,5.87,5.85,6.97,6.97,8.13,7.82,8.96,9.71,10.10,8.60,8.64,9.87,9.20,8.81,9.03,9.78,8.91,8.44,9.54,9.99,8.42,8.79,8.22,7.76,7.00,6.82,7.72,7.03,7.87,7.58,9.40,10.46,10.82,12.33,12.68,13.67,12.46,13.13,12.12,12.65,10.29,9.88,9.59,10.01,9.22,9.96,10.12,11.10,11.32,12.68,14.07,15.97,15.22,14.00,14.92,16.65,15.06,14.00,16.20,17.23,16.36,16.82,18.62,19.57,21.00,18.98,19.95,19.05,20.43,19.54,17.33,18.21,19.43,17.02,16.21,18.31,18.70,17.12,17.41,16.25,16.43,15.45,16.83,17.29,15.64,16.95,17.45,18.75,17.75,19.22,19.97,19.78,22.08,22.26,22.37,22.05,22.08,20.75,21.67,22.78,21.48,22.13,20.56,21.51,22.29,20.24,21.19,22.73,21.44,20.23,22.68,22.86,23.16,23.27,24.01,24.49,24.38,24.03,25.07,25.76,24.58,24.10,25.88,25.81,23.99,24.85,25.57,25.34,23.73,25.66,25.18,24.54,24.79,25.21,25.86,25.70,26.40,26.03,26.59,26.75,27.10,27.12,26.68,27.05,26.71,26.10,27.22,26.85,25.94,26.40,27.39,26.37,26.26,27.54,26.71,27.51,26.48,27.26,26.89,25.55,26.09,26.27,25.01,24.57,25.41,24.40,23.21,23.41,23.86,21.93,20.14,20.59,22.72,21.94,23.34,23.15,24.33,24.75,24.93,24.33,22.89,22.04,20.55,19.76,21.68,20.76,20.60,22.36,22.99,22.65,23.80,24.76,24.37,24.66,25.30,25.75,25.95,26.28,26.56,27.97,27.09,28.42,27.79,26.73,27.45,28.34,27.23,26.95,27.56,28.04,28.29,27.68,27.37,27.28,26.97,26.41,26.97,26.65,25.67,26.22,26.33,25.72,24.90,26.27,25.39,24.52,25.09,25.15,25.21,25.40,26.84,26.53,25.95,26.84,27.58,26.93,27.03,27.82,28.10,27.56,27.83,28.71,28.87,29.30,28.35,27.96,27.89,28.47,29.04,28.63,28.96,29.10,28.21,28.24,27.64,27.68,27.80,27.59,27.24,27.02,27.49,26.88,26.31,26.74,27.10,26.13,26.62,27.12,26.99,27.89,28.09,27.85,28.32,28.99,28.79,28.54,29.00,29.47,29.09,29.06,29.56,29.86,29.55,29.90,29.36,29.84,29.52,29.33,29.61,29.48,29.11,29.13,29.02,28.66,28.82,28.69,28.18,28.41,28.51,28.33,27.83,27.91,28.38,27.86,27.69,27.97,27.94,27.44,27.72,28.18,28.66,28.16,28.36,28.94,28.97,28.66,28.77,29.19,29.01,28.75,29.10,29.54,29.03,29.18,29.40,29.50,29.33,29.65,29.46,29.31,29.18,28.70,28.61,28.77,28.77,29.02,29.10,28.57,28.48,28.65,28.65,28.42,28.31,28.51,28.21,28.17,27.67,27.49,27.87,27.79,28.01,27.85,28.38,28.76,28.60,29.39,28.93,28.68,29.08,29.44,28.99,29.12,29.55,29.72,29.36,29.49,29.91,29.69,30.15,29.85,29.81,29.59,29.56,29.58,29.45,29.44,29.36,29.39,29.23,29.10,29.19,29.09,28.88,28.94,28.96,28.85,29.02,28.03,27.55,27.68,27.70,27.46,27.09,26.33,25.37,26.79,25.72,26.23,25.10,24.68,25.84,25.00,25.88,25.78,26.42,27.17,27.64,27.45,27.98,28.50,28.48,29.23,28.64,28.39,28.97,29.20,28.75,28.83,29.38,29.30,29.18,29.27,29.71,29.34,29.44,29.62,29.96,29.53,29.78,29.97,29.87,30.24,30.06,30.07,29.90,29.75,29.78,29.76,29.62,29.59,29.68,29.56,29.46,29.49,29.65,29.33,29.26,29.45,29.22,28.77,29.02,29.37,29.09,29.14,29.49,29.59,29.09,29.60,29.89,29.61,29.39,29.82,30.01,29.55,29.69,30.10,29.97,29.59,29.74,30.20,30.04,30.01,30.10,29.59,29.93,29.68,29.80,29.81,29.77,29.65,29.73,29.86,29.53,29.42,29.75,29.40,28.89,29.14,29.58,29.53,29.78,29.07,29.41,29.66,29.47,29.41,29.35,29.17,29.37,29.87,29.72,29.58,30.15,29.87,29.71,30.13,30.16,29.77,29.97,30.23,30.23,29.84,30.07,30.00,30.20,30.21,30.16,30.08,29.83,30.09,29.89,29.72,29.79,29.79,29.97,29.71,29.82,29.55,29.41,29.45,29.48,29.56,29.58,29.65,29.63,29.90,30.10,30.17,29.75,30.14,29.95,30.21,30.21,30.09,30.17,29.74,29.58,29.81,30.08,29.79,29.71,30.19,30.17,29.70,30.06,30.29,30.11,30.09,30.11,30.37,30.07,30.22,30.38,30.40,29.99,30.28,30.50,30.25,30.44,30.21,30.35,30.14,30.23,30.17,29.97,30.08,29.80,29.83,29.99,29.83,29.65,29.54,29.58,29.82,29.59,29.82,29.87,29.89,30.10,30.15,30.04,30.22,30.34,30.32,30.18,30.36,30.45,30.45,30.37,30.53,30.56,30.35,30.50,30.58,30.24,30.23,30.51,30.47,30.22,30.30,30.49,30.23,30.07,30.24,30.29,29.93,29.93,29.83,29.79,29.68,29.82,29.66,30.01,30.01,30.13,30.19,30.09,30.31,30.20,30.32,30.25,30.33,30.48,30.39,30.47,30.54,30.57,30.46,30.64,30.55,30.41,30.46,30.60,30.35,30.24,30.57,30.50,30.21,30.36,30.53,30.25,30.26,30.01,30.13,30.22,29.76,29.90,30.18,30.12,30.03,30.13,30.17,30.29,30.01,30.38,30.40,30.13,30.52,30.60,30.63,30.23,30.33,30.53,30.41,30.15,30.33,30.49,30.21,30.22,30.36,30.33,30.23,30.03,30.02,29.84,30.05,29.70,30.01,29.99,29.98,29.90,30.10,30.02,29.82,30.03,30.24,30.18,29.96,30.32,30.45,30.30,30.53,30.34,30.53,30.45,30.22,30.33,30.52,30.23,30.21,30.43,30.40,30.04,30.13,30.36,30.10,29.88,29.67,29.91,29.84,29.66,29.87,29.97,29.72,29.70,30.00,29.84,29.58,29.71,29.92,29.71,29.65,29.85,29.85,29.87,29.50,30.06,30.14,29.88,29.91,29.79,30.18,30.26,30.33,30.02,29.77,30.28,30.18,29.86,29.76,30.20,29.84,29.60,29.73,29.83,29.39,29.16,29.74,29.51,29.23,28.99,28.93,28.69,28.65,28.41,28.44,28.88,29.15,28.83,28.81,29.40,29.41,28.99,29.49,29.65,29.50,29.34,29.80,29.74,29.52,29.69,29.84,30.17,30.25,30.01,30.20,30.46,30.07,29.66,30.03,30.09,29.41,29.47,29.81,29.40,29.08,29.09,29.50,29.10,28.91,29.25,29.25,28.84,28.89,28.35,28.25,28.33,27.55,28.42,28.73,28.13,28.49,29.09,28.72,28.50,29.03,29.16,28.88,29.07,29.25,29.32,29.11,29.59,29.58,28.69,28.81,29.57,29.09,28.56,28.90,29.31,29.40,29.47,29.23,29.16,28.93,28.90,28.93,28.93,28.70,28.40,28.06,28.09,27.83,27.42,26.81,26.52,25.90,26.32,26.92,27.20,27.64,28.21,27.92,27.54,28.09,28.41,28.75,27.87,29.01,28.95,28.09,28.67,29.24,28.72,28.68,29.44,29.48,29.11,29.54,28.92,29.00,28.74,28.42,28.25,27.94,28.12,27.61,27.33,27.06,27.07,26.97,26.59,26.32,25.11,26.32,25.60,26.79,26.37,25.94,26.02,26.17,25.78,25.37,26.03,26.44,26.48,27.48,27.28,26.90,27.28,28.10,27.45,27.47,28.31,28.57,28.22,28.84,28.57,28.21,28.31,28.10,27.43,27.17,27.67,27.08,26.51,26.34,26.90,26.01,25.02,24.65,24.53,25.45,25.08,24.31,24.83,24.33,24.43,25.03,24.75,24.05,24.51,24.89,25.04,24.86,24.88,25.41,25.62,25.47,26.10,26.15,26.42,27.02,27.05,27.59,27.35,28.42,28.50,28.60,28.53,27.73,27.66,28.30,27.82,27.23,27.79,27.53,26.75,26.31,27.36,26.99,25.92,26.37,26.56,25.68,25.47,26.31,26.25,25.38,25.37,26.33,25.65,24.64,25.30,25.74,25.06,22.97,24.74,25.55,24.29,22.92,24.76,24.66,23.89,24.68,29.45,29.93,29.23,29.13,29.36,29.01,29.45,29.44,28.69,28.88,29.65,29.47,29.12,29.12,29.56,29.46,28.85,29.19,28.50,29.05,28.97,29.14,29.09,28.79,29.13,29.30,29.16,28.65,29.12,28.95,28.82,28.49,28.55,28.02,28.60,27.73,27.70,27.65,27.80,27.92,27.93,28.50,28.56,28.51,29.22,29.36,28.85,29.12,29.04,28.40,28.63,27.73,28.05,27.47,27.99,27.84,27.97,27.99,28.38,28.53,28.34,28.23,27.97,28.02,28.26,27.79,27.85,27.83,28.24,27.60,28.02,27.84,27.08,27.64,26.94,27.31,27.18,27.09,26.92,27.31,27.41,27.71,28.26,28.70,29.10,29.56,29.77,29.07,29.92,29.53,29.52,30.03,29.98,30.28,30.46,30.23,30.52,30.50,30.63,30.30,30.10,30.44,30.31,30.06,30.02,29.86,29.79,29.35,29.45,29.49,28.91,28.60,28.97,28.88,28.28,28.14,28.82,28.18,27.80,28.23,28.32,27.73,27.68,28.30,28.16,27.53,27.96,28.64,28.19,27.96,28.62,28.98,28.76,28.58,29.05,29.12,29.09,28.89,28.56,27.85,27.80,27.25,27.65,27.61,27.56,27.90,27.36,27.30,27.63,27.67,27.95,27.69,28.48,28.45,29.05,29.40,29.98,29.78,29.99,29.95,29.65,30.10,29.93,30.11,30.20,30.52,30.63,30.36,30.30,30.19,30.31,30.52,30.39,30.73,30.49,30.78,30.77,30.47,30.61,30.33,30.49,30.61,30.24,30.17,30.48,30.38,30.06,30.18,30.35,30.26,30.07,30.13,30.01,30.12,30.02,30.03,29.86,29.96,29.70,29.91,29.77,29.88,29.94,29.97,29.92,30.11,30.18,30.19,30.25,30.42,30.31,30.62,30.61,30.38,30.50,30.75,30.53,30.36,30.52,30.36,30.49,30.29,30.44,30.27,30.29,30.13,29.86,29.83,30.03,30.06,29.57,29.75,30.04,29.89,29.30,29.70,29.99,29.51,29.47,29.91,29.83,30.05,30.19,30.25,30.32,30.54,30.30,30.17,30.06,30.08,29.79,29.84,29.37,29.65,29.25,29.15,28.41,28.87,28.34,28.34,28.88,28.95,29.09,28.98,29.21,28.87,29.25,29.28,29.73,29.98,29.68,29.80,29.66,29.94,29.74,29.75,29.67,29.78,29.48,29.12,28.80,28.59,28.37,27.88,27.73,27.73,27.84,27.65,27.64,27.75,27.94,28.53,28.69,28.51,28.94,29.00,29.03,28.83,28.67,28.81,28.57,28.32,27.84,27.71,27.90,27.85,28.45,28.20,29.01,28.71,29.24,29.10,29.68,29.50,29.20,28.70,28.83,27.69,27.81,26.93,27.18,26.86,27.25,26.88,27.51,27.47,28.09,28.03,28.67,28.85,29.18,29.21,29.78,29.43,29.47,29.84,29.66,29.91,29.80,29.91,29.93],[8.67,6.74,5.44,4.65,4.13,3.47,3.36,2.64,3.08,3.14,2.44,2.76,3.23,2.87,3.56,3.42,3.76,3.30,2.53,3.01,3.46,2.63,2.38,3.19,3.22,2.60,2.77,3.51,3.26,3.00,3.48,3.94,3.80,3.95,4.46,4.49,4.70,4.37,4.75,4.13,3.50,3.96,3.69,4.64,5.72,8.06,10.06,10.08,8.93,8.18,8.22,6.63,5.13,4.46,3.64,2.91,3.42,3.05,3.97,4.00,4.95,5.03,5.47,5.07,4.46,4.51,4.41,3.09,2.44,2.86,2.92,3.08,3.57,3.43,2.73,2.70,2.41,2.58,2.46,2.49,2.59,2.87,2.63,2.53,3.12,3.44,3.94,3.21,2.85,3.78,3.98,3.26,3.46,4.17,5.00,5.35,6.22,5.54,4.49,4.31,4.74,4.04,3.61,4.18,4.36,3.37,3.75,4.46,4.20,3.91,3.32,2.65,2.58,2.07,1.99,1.75,1.77,1.82,2.20,2.10,2.24,2.44,3.06,3.11,3.58,2.79,2.34,3.10,3.06,2.37,2.56,3.19,2.92,2.62,3.16,3.56,3.39,3.44,4.10,4.66,4.30,4.96,4.37,4.12,4.16,3.94,3.16,2.67,2.33,1.74,1.41,1.02,0.77,1.00,1.39,1.37,1.31,1.67,1.94,1.98,2.27,2.58,2.75,2.96,3.67,3.79,3.10,3.23,3.97,3.58,3.02,3.52,4.25,3.88,3.85,4.41,4.64,5.42,5.63,6.87,6.72,5.74,5.65,5.10,5.69,6.48,7.77,7.55,9.72,11.21,12.71,15.11,16.54,15.82,15.62,13.90,12.83,13.14,11.86,13.96,13.55,13.10,13.14,12.63,12.14,12.15,10.64,11.56,10.60,11.38,11.59,12.28,13.28,12.64,12.64,12.23,10.76,11.44,10.41,10.81,10.82,9.87,9.20,9.55,9.80,8.75,8.07,9.10,9.42,7.90,8.76,9.13,9.44,9.82,10.14,9.31,9.00,9.66,9.26,10.24,10.17,11.78,11.52,10.50,11.07,9.49,9.47,8.28,8.83,8.86,7.48,7.49,8.15,7.23,6.26,7.61,7.79,8.61,8.71,8.88,9.15,8.34,7.25,6.59,6.11,5.94,5.37,5.36,5.62,5.30,6.17,6.57,7.76,8.42,8.69,8.71,8.61,7.63,7.26,6.57,7.48,7.42,7.98,7.04,6.09,7.12,7.35,6.38,6.03,7.20,7.01,6.40,6.88,6.26,6.54,5.76,5.97,6.19,6.58,7.58,7.85,9.01,8.53,9.66,10.30,10.57,9.28,9.47,10.29,9.72,9.15,9.74,10.24,9.24,8.81,10.18,10.32,9.03,9.20,8.58,7.65,6.96,7.13,7.91,7.55,8.44,8.50,10.15,11.49,12.05,13.27,13.55,14.54,13.54,13.96,13.18,13.69,11.16,10.53,10.27,10.80,9.93,10.95,10.87,12.23,12.43,13.85,15.09,16.51,15.90,14.92,15.73,17.35,15.94,15.01,17.03,18.19,16.73,17.25,19.05,19.92,21.27,19.77,20.60,19.61,20.79,20.17,18.14,19.13,20.05,17.98,17.01,18.91,19.37,17.92,18.41,16.86,17.27,16.23,17.21,18.18,16.67,17.37,18.30,19.38,18.75,19.39,20.57,20.53,22.33,22.40,22.69,22.42,22.54,21.16,22.04,22.96,21.81,22.36,21.00,21.96,22.49,20.79,21.72,23.21,21.95,20.78,22.97,23.25,23.42,23.19,23.68,24.62,24.55,24.33,25.24,25.98,24.89,24.28,25.76,25.77,24.09,24.94,25.54,25.24,23.90,25.73,25.01,24.41,24.74,25.06,25.77,25.90,26.56,26.02,26.56,26.70,26.82,26.95,26.64,26.98,26.58,26.01,27.16,26.60,25.76,26.34,27.24,26.31,26.44,27.51,26.57,27.58,26.46,27.38,26.84,25.37,26.28,26.46,25.09,24.65,25.73,24.68,23.47,23.64,24.14,22.28,20.45,21.21,22.87,22.00,23.61,23.36,24.55,25.01,24.93,24.44,22.91,22.24,20.88,20.03,21.99,20.99,21.32,22.73,23.37,23.07,24.02,25.02,24.56,24.78,25.50,25.92,25.99,26.30,26.58,28.03,27.31,28.40,27.86,26.70,27.42,28.28,27.10,26.78,27.46,27.92,28.11,27.59,27.24,27.13,26.65,26.26,26.78,26.44,25.48,26.05,26.30,25.70,25.01,26.34,25.57,24.58,25.31,25.30,25.14,25.58,26.82,26.60,26.12,26.96,27.66,27.02,27.07,27.89,28.11,27.53,27.84,28.78,28.90,29.29,28.32,27.82,27.71,28.49,29.01,28.54,28.99,29.02,28.13,28.12,27.59,27.42,27.67,27.50,26.98,26.94,27.41,26.80,26.14,26.71,26.94,26.05,26.70,27.11,26.94,27.83,28.06,27.75,28.21,28.98,28.79,28.43,29.07,29.49,29.12,29.07,29.55,29.76,29.53,29.81,29.31,29.73,29.41,29.27,29.61,29.35,29.07,29.02,28.98,28.43,28.79,28.73,28.01,28.21,28.47,28.22,27.67,27.75,28.22,27.68,27.49,27.77,27.73,27.30,27.55,28.11,28.47,28.01,28.23,28.97,28.95,28.53,28.69,29.24,28.95,28.60,29.08,29.53,28.97,29.08,29.46,29.53,29.29,29.55,29.45,29.30,29.10,28.60,28.55,28.55,28.71,28.89,29.10,28.49,28.33,28.54,28.64,28.32,28.13,28.44,28.07,28.17,27.40,27.15,27.76,27.71,27.79,27.71,28.23,28.66,28.55,29.39,28.91,28.59,29.13,29.41,29.00,29.12,29.60,29.72,29.35,29.59,29.92,29.70,30.06,29.81,29.86,29.63,29.58,29.70,29.54,29.41,29.37,29.49,29.30,29.03,29.24,29.18,28.86,28.86,28.97,28.90,29.02,27.80,27.20,27.49,27.38,27.20,26.94,26.19,25.36,26.63,25.63,26.11,25.21,24.77,25.84,24.87,25.89,25.70,26.34,27.12,27.49,27.28,27.89,28.32,28.39,29.02,28.53,28.19,28.94,29.05,28.67,28.73,29.39,29.31,29.14,29.30,29.70,29.42,29.52,29.73,30.00,29.61,29.82,30.07,29.87,30.22,30.10,30.05,29.94,29.80,29.90,29.86,29.70,29.61,29.76,29.66,29.47,29.54,29.71,29.38,29.26,29.44,29.21,28.76,28.97,29.30,29.00,29.01,29.41,29.46,29.07,29.55,29.76,29.53,29.36,29.86,29.97,29.55,29.71,30.12,29.98,29.66,29.88,30.26,30.09,30.08,30.26,29.70,30.00,29.76,29.80,29.89,29.81,29.64,29.70,29.90,29.60,29.40,29.75,29.42,28.85,29.15,29.60,29.64,29.74,29.10,29.34,29.64,29.41,29.35,29.31,29.21,29.34,29.83,29.77,29.56,30.06,29.78,29.68,30.14,30.12,29.81,30.00,30.22,30.29,29.91,30.13,30.08,30.26,30.24,30.32,30.25,29.98,30.18,30.07,29.83,29.88,29.86,30.06,29.84,29.91,29.61,29.48,29.55,29.64,29.65,29.66,29.74,29.81,29.99,30.12,30.20,29.80,30.15,29.97,30.22,30.19,30.11,30.19,29.79,29.65,29.94,30.10,29.86,29.79,30.20,30.22,29.79,30.14,30.32,30.18,30.22,30.26,30.43,30.25,30.35,30.46,30.50,30.17,30.45,30.56,30.33,30.44,30.29,30.39,30.30,30.27,30.24,30.14,30.22,29.87,29.91,30.12,30.03,29.70,29.56,29.61,29.88,29.71,29.88,30.01,30.00,30.21,30.31,30.16,30.33,30.41,30.45,30.36,30.49,30.49,30.55,30.51,30.58,30.58,30.52,30.56,30.60,30.40,30.38,30.56,30.54,30.37,30.43,30.51,30.35,30.22,30.27,30.31,30.06,29.83,29.74,29.74,29.68,29.91,29.81,30.19,30.12,30.31,30.35,30.22,30.44,30.36,30.42,30.36,30.41,30.58,30.45,30.46,30.59,30.57,30.50,30.68,30.66,30.50,30.58,30.63,30.47,30.37,30.59,30.54,30.32,30.46,30.51,30.35,30.22,30.14,30.27,30.31,29.89,30.06,30.29,30.25,30.16,30.27,30.30,30.41,30.04,30.35,30.38,30.22,30.57,30.61,30.63,30.30,30.40,30.53,30.47,30.25,30.41,30.52,30.32,30.30,30.33,30.40,30.20,30.07,30.17,29.93,30.17,29.75,30.11,30.11,30.03,29.95,30.21,30.03,29.78,30.03,30.26,30.22,30.08,30.31,30.45,30.36,30.50,30.34,30.53,30.47,30.27,30.34,30.49,30.30,30.27,30.41,30.38,30.15,30.18,30.30,30.22,29.92,29.76,30.00,29.94,29.76,29.94,30.02,29.78,29.77,30.02,29.84,29.63,29.71,29.94,29.72,29.61,29.87,29.83,29.86,29.53,30.03,30.10,29.99,29.93,29.84,30.18,30.27,30.31,30.05,29.82,30.28,30.23,29.93,29.81,30.24,29.85,29.62,29.72,29.87,29.46,29.10,29.75,29.56,29.35,28.98,28.91,28.74,28.56,28.44,28.10,28.86,29.20,28.75,28.76,29.46,29.39,28.97,29.49,29.71,29.51,29.32,29.79,29.79,29.48,29.60,29.82,30.16,30.21,30.08,30.18,30.40,30.12,29.69,29.99,30.03,29.42,29.48,29.82,29.45,29.08,29.08,29.53,29.17,28.88,29.31,29.26,28.89,28.81,28.28,28.00,28.32,27.36,28.32,28.70,27.87,28.24,29.08,28.74,28.38,28.96,29.17,28.89,28.95,29.12,29.42,29.17,29.51,29.55,28.71,28.84,29.55,29.14,28.52,28.85,29.24,29.41,29.37,29.15,29.10,28.93,28.88,28.85,28.87,28.72,28.26,27.86,28.04,27.80,27.19,26.77,26.29,25.86,26.19,26.89,27.02,27.56,28.24,27.95,27.37,28.00,28.53,28.81,27.70,28.96,29.06,28.08,28.71,29.29,28.84,28.76,29.40,29.45,29.18,29.59,29.01,29.05,28.70,28.52,28.19,27.92,28.16,27.79,27.38,26.96,27.25,26.97,26.41,26.37,25.09,26.44,25.74,27.14,26.73,26.33,26.21,26.43,26.17,25.51,26.19,26.46,26.53,27.58,27.30,26.78,27.32,28.03,27.44,27.46,28.34,28.62,28.37,28.88,28.59,28.32,28.27,28.17,27.53,27.33,27.61,27.07,26.65,26.55,26.80,25.95,25.47,25.03,24.49,25.56,24.85,24.34,24.55,24.16,24.12,25.23,24.52,24.02,24.19,25.39,25.00,25.02,25.01,25.28,25.72,25.56,26.20,26.38,26.61,27.20,27.32,27.94,27.54,28.56,28.53,28.70,28.56,27.93,27.89,28.37,27.98,27.34,28.04,27.79,26.98,26.54,27.48,27.18,26.16,26.53,26.70,26.02,25.41,26.42,26.33,25.53,25.17,26.41,25.80,24.85,25.16,25.93,25.17,23.16,24.69,25.63,24.38,22.92,24.83,24.73,23.81,24.76,29.20,29.72,29.05,28.99,29.29,28.94,29.39,29.37,28.58,28.80,29.61,29.39,29.05,29.04,29.44,29.32,28.83,29.05,28.38,28.89,28.81,29.08,28.86,28.49,29.03,29.20,29.04,28.44,29.01,28.82,28.68,28.35,28.42,27.73,28.43,27.51,27.57,27.31,27.51,27.75,27.80,28.47,28.35,28.46,29.10,29.42,28.86,29.17,29.12,28.42,28.61,27.77,27.99,27.28,27.88,27.59,27.79,27.97,28.45,28.44,28.43,28.09,28.07,28.04,28.49,27.93,27.84,27.88,28.23,27.48,28.01,27.60,26.88,27.24,26.56,26.80,26.77,26.61,26.71,26.92,27.34,27.55,28.20,28.60,28.89,29.45,29.61,28.95,29.78,29.45,29.43,30.01,29.98,30.23,30.42,30.22,30.49,30.43,30.52,30.29,30.04,30.27,30.18,29.88,29.87,29.79,29.69,29.22,29.37,29.41,28.84,28.41,28.85,28.79,28.03,27.93,28.70,28.04,27.55,28.07,28.20,27.45,27.31,28.07,27.94,27.18,27.66,28.33,27.86,27.64,28.34,28.77,28.42,28.39,28.96,29.02,28.99,28.85,28.41,27.61,27.57,26.76,27.41,27.18,27.51,27.90,27.01,27.35,27.59,27.31,27.64,27.48,28.40,28.48,28.99,29.42,30.03,29.72,29.98,30.05,29.72,30.08,29.88,30.14,30.16,30.45,30.59,30.37,30.33,30.29,30.33,30.52,30.41,30.72,30.52,30.78,30.76,30.51,30.66,30.35,30.53,30.60,30.28,30.18,30.47,30.33,30.17,30.14,30.30,30.22,30.05,30.02,29.99,30.09,30.03,30.02,29.86,29.96,29.60,29.88,29.70,29.86,29.87,29.95,29.91,30.06,30.17,30.22,30.20,30.39,30.35,30.66,30.62,30.46,30.51,30.73,30.63,30.39,30.60,30.41,30.49,30.26,30.38,30.25,30.19,30.14,29.81,29.85,30.06,30.00,29.59,29.75,29.97,29.77,29.30,29.63,29.94,29.48,29.49,29.90,29.91,30.03,30.23,30.31,30.35,30.64,30.34,30.13,30.01,30.01,29.75,29.83,29.29,29.57,29.07,29.08,28.18,28.61,28.11,28.27,28.61,28.80,28.96,28.82,29.13,28.67,29.20,29.16,29.68,29.97,29.65,29.87,29.63,29.89,29.85,29.80,29.66,29.73,29.54,29.09,28.81,28.45,28.14,27.66,27.51,27.39,27.62,27.60,27.35,27.61,27.89,28.46,28.62,28.47,28.83,28.92,28.96,28.78,28.51,28.73,28.51,28.14,27.72,27.58,27.71,27.70,28.28,28.15,28.89,28.67,29.15,29.03,29.63,29.37,29.14,28.71,28.66,27.68,27.66,26.72,27.05,26.59,26.90,26.43,27.09,27.06,27.74,27.96,28.75,28.88,29.19,29.31,29.83,29.40,29.49,29.93,29.65,29.95,29.74,29.93,29.85],[8.68,6.62,5.29,4.56,3.85,3.37,3.33,2.54,2.97,3.33,2.49,2.73,3.27,2.76,3.36,3.29,3.62,3.14,2.70,2.99,3.26,2.76,2.53,3.12,2.99,2.58,2.85,3.45,3.13,2.91,3.48,3.78,3.64,3.93,4.40,4.47,4.61,4.25,4.62,4.20,3.62,4.01,3.80,4.80,5.77,8.64,10.41,10.63,9.46,8.50,8.89,7.09,5.45,4.71,3.82,3.08,3.68,3.24,4.23,4.21,5.16,5.30,5.98,5.56,4.89,4.89,5.01,3.50,2.57,3.32,3.43,3.64,4.07,3.88,3.08,3.06,2.48,2.73,2.54,2.56,2.51,2.89,2.56,2.59,3.20,3.53,3.83,3.29,3.03,3.78,4.00,3.47,3.55,4.31,5.13,5.62,6.32,5.70,4.69,4.41,4.96,4.28,3.88,4.61,4.67,3.79,4.26,5.04,4.73,4.57,3.87,3.17,2.88,2.30,2.31,1.91,1.63,1.97,2.37,1.87,1.94,2.35,2.86,3.09,3.39,2.73,2.36,3.06,2.97,2.46,2.72,3.29,3.10,2.83,3.41,3.69,3.51,3.77,4.56,5.10,4.74,5.67,5.12,4.67,4.92,4.69,3.62,3.30,2.77,2.34,1.70,1.45,0.92,0.78,0.98,1.28,1.34,1.27,1.57,1.77,2.00,2.13,2.45,2.67,3.25,3.39,2.92,2.94,3.57,3.31,3.14,3.33,3.86,3.73,3.74,4.43,4.57,5.14,5.55,6.50,6.33,5.33,5.49,4.90,5.28,6.32,7.47,6.79,9.24,11.07,12.37,14.73,16.71,15.67,15.30,13.48,12.31,12.54,11.41,13.17,13.30,12.77,12.71,12.18,11.31,11.30,9.74,10.64,9.94,10.75,11.39,11.68,13.02,12.15,12.05,11.61,10.15,10.82,9.63,10.20,10.33,9.09,8.44,8.82,9.15,8.00,7.34,8.49,8.74,7.32,8.35,8.82,8.85,9.43,9.63,8.61,8.12,8.84,8.30,9.41,9.40,10.79,10.63,10.01,10.23,8.84,8.39,7.57,8.09,7.87,6.82,6.81,7.44,6.63,5.67,7.19,7.51,8.29,8.28,8.47,8.75,8.04,7.01,6.14,6.02,5.73,5.26,5.31,5.27,5.05,5.58,6.06,7.11,7.83,8.16,8.45,8.34,7.15,6.97,6.30,7.10,6.82,7.48,6.61,5.84,6.55,6.94,6.22,5.90,6.88,6.88,6.25,6.96,6.22,6.31,5.62,5.53,5.70,5.80,6.88,7.08,8.20,7.92,9.05,9.67,10.06,8.73,8.64,9.84,9.34,8.28,8.96,9.86,8.73,8.28,9.54,9.78,8.87,9.04,8.53,7.45,6.62,6.72,7.25,6.89,7.68,7.71,9.50,10.71,11.30,12.48,13.03,13.90,12.88,13.24,12.36,13.17,10.48,9.67,9.65,10.01,9.10,10.19,9.90,11.34,11.69,13.14,14.45,16.25,15.07,13.90,15.25,16.41,15.05,13.55,15.93,17.05,15.89,16.81,18.51,19.61,20.99,19.17,20.00,18.98,20.31,19.41,17.17,18.11,19.47,16.98,15.92,18.18,18.59,17.21,17.78,16.38,16.48,15.56,16.77,17.29,15.85,16.71,17.49,18.63,17.81,19.30,19.77,19.77,21.94,22.30,22.30,22.02,21.94,20.89,21.65,22.50,21.49,21.83,20.60,21.38,21.91,20.22,21.06,22.57,21.45,20.14,22.36,22.79,23.16,23.09,23.73,24.58,24.31,24.02,24.83,25.38,24.30,23.72,25.45,25.33,23.63,24.37,25.27,25.09,23.51,25.51,24.91,24.25,24.77,24.91,25.56,25.60,26.16,25.81,26.36,26.51,26.69,26.64,26.36,26.71,26.60,25.77,26.86,26.52,25.56,26.02,26.85,25.96,25.81,26.76,26.04,26.87,26.00,26.76,26.22,25.05,25.75,25.78,24.58,24.19,25.22,24.10,22.85,23.18,24.01,21.80,19.99,20.46,22.26,21.80,23.22,23.04,24.18,24.75,24.69,24.10,22.69,21.62,20.55,19.45,21.50,20.49,20.52,22.10,22.83,22.45,23.43,24.63,24.19,24.28,25.09,25.54,25.60,25.87,26.30,27.63,27.16,28.14,27.66,26.47,27.27,28.18,26.91,26.76,27.43,27.82,27.92,27.39,27.08,27.26,26.72,26.22,26.83,26.45,25.53,25.99,26.24,25.47,24.73,26.19,25.37,24.26,24.96,24.97,24.87,25.27,26.51,26.34,25.84,26.64,27.42,26.89,26.91,27.64,28.04,27.51,27.69,28.66,28.77,29.21,28.22,27.82,27.71,28.31,28.90,28.52,28.92,28.92,28.15,28.05,27.63,27.48,27.71,27.49,27.02,26.96,27.42,26.71,26.04,26.62,26.87,25.92,26.48,26.93,26.81,27.66,28.00,27.68,28.13,28.88,28.73,28.41,28.98,29.44,29.13,29.02,29.53,29.70,29.51,29.74,29.20,29.71,29.42,29.21,29.57,29.28,29.02,28.97,28.96,28.43,28.87,28.76,28.04,28.24,28.49,28.23,27.67,27.77,28.18,27.72,27.53,27.82,27.75,27.35,27.54,27.94,28.26,28.03,28.16,28.79,28.85,28.54,28.59,29.19,28.93,28.64,29.01,29.50,28.98,29.06,29.45,29.52,29.24,29.51,29.39,29.19,29.07,28.57,28.52,28.55,28.68,28.93,29.10,28.47,28.35,28.52,28.61,28.38,28.15,28.30,28.16,28.10,27.51,27.35,27.72,27.66,27.81,27.68,28.18,28.50,28.43,29.15,28.82,28.52,28.95,29.30,28.90,28.94,29.48,29.69,29.29,29.44,29.86,29.65,30.01,29.80,29.84,29.65,29.51,29.60,29.49,29.37,29.28,29.33,29.20,28.94,29.05,29.06,28.81,28.75,28.84,28.83,29.00,27.84,27.38,27.70,27.52,27.29,27.08,26.25,25.51,26.67,25.79,26.12,24.94,24.42,25.72,24.82,25.85,25.72,26.46,27.05,27.45,27.31,27.81,28.11,28.30,28.82,28.45,28.21,28.85,28.91,28.63,28.69,29.23,29.19,28.99,29.14,29.55,29.27,29.37,29.54,29.87,29.46,29.71,29.94,29.77,30.17,30.04,30.02,29.90,29.69,29.77,29.77,29.57,29.50,29.63,29.54,29.35,29.38,29.60,29.30,29.20,29.38,29.20,28.75,28.88,29.28,28.99,29.01,29.20,29.22,29.06,29.50,29.59,29.42,29.30,29.74,29.83,29.41,29.59,30.01,29.87,29.49,29.72,30.13,30.02,30.04,30.16,29.52,29.88,29.69,29.73,29.75,29.73,29.60,29.63,29.84,29.49,29.38,29.68,29.39,28.75,29.08,29.53,29.56,29.73,29.13,29.35,29.57,29.40,29.35,29.24,29.12,29.24,29.69,29.68,29.47,29.90,29.68,29.66,30.07,29.98,29.73,29.90,30.11,30.16,29.79,30.06,29.96,30.24,30.16,30.22,30.12,29.89,30.06,29.85,29.70,29.75,29.79,29.90,29.68,29.80,29.52,29.41,29.51,29.50,29.55,29.60,29.61,29.67,29.85,29.96,30.08,29.70,30.05,29.90,30.11,30.06,30.01,30.08,29.71,29.56,29.84,30.03,29.74,29.72,30.16,30.09,29.67,30.05,30.23,30.10,30.15,30.12,30.39,30.13,30.27,30.39,30.46,30.06,30.34,30.52,30.25,30.36,30.28,30.31,30.16,30.18,30.16,29.93,30.14,29.80,29.79,29.99,29.84,29.58,29.51,29.51,29.74,29.60,29.78,29.87,29.87,30.10,30.19,30.02,30.25,30.30,30.34,30.24,30.36,30.44,30.45,30.37,30.50,30.50,30.45,30.51,30.54,30.33,30.25,30.51,30.49,30.24,30.29,30.47,30.25,30.06,30.21,30.22,29.97,29.87,29.75,29.66,29.60,29.82,29.65,30.03,29.99,30.17,30.22,30.14,30.36,30.24,30.29,30.25,30.36,30.46,30.36,30.38,30.52,30.50,30.44,30.62,30.57,30.41,30.52,30.57,30.35,30.23,30.53,30.46,30.18,30.34,30.46,30.25,30.21,30.03,30.13,30.24,29.76,29.95,30.18,30.13,30.06,30.14,30.17,30.30,29.97,30.29,30.32,30.10,30.52,30.59,30.61,30.23,30.27,30.47,30.40,30.12,30.28,30.43,30.18,30.15,30.26,30.28,30.10,30.00,30.05,29.82,30.04,29.68,30.01,29.96,29.88,29.87,30.08,29.91,29.69,29.93,30.17,30.13,29.95,30.18,30.36,30.23,30.42,30.28,30.45,30.41,30.17,30.28,30.46,30.18,30.17,30.35,30.37,30.06,30.09,30.27,30.16,29.87,29.61,29.89,29.79,29.63,29.85,29.94,29.65,29.68,29.92,29.77,29.51,29.64,29.85,29.60,29.51,29.75,29.71,29.71,29.37,29.87,29.95,29.70,29.78,29.62,30.03,30.12,30.22,29.95,29.73,30.19,30.14,29.78,29.64,30.10,29.80,29.48,29.66,29.80,29.35,28.96,29.66,29.47,29.18,28.75,28.72,28.52,28.45,28.32,28.17,28.79,29.02,28.63,28.75,29.34,29.25,28.83,29.41,29.57,29.40,29.25,29.68,29.60,29.36,29.52,29.68,30.01,30.08,29.91,30.12,30.34,29.97,29.63,29.88,29.93,29.31,29.35,29.65,29.35,28.93,28.92,29.35,28.96,28.62,29.14,29.10,28.70,28.64,28.06,27.87,28.07,27.28,28.13,28.54,27.77,28.16,28.90,28.51,28.08,28.81,29.04,28.69,28.78,29.06,29.17,28.96,29.41,29.37,28.58,28.66,29.31,29.00,28.28,28.66,29.04,29.14,29.23,29.12,28.98,28.84,28.73,28.84,28.85,28.60,28.19,27.90,27.84,27.51,27.02,26.49,26.18,25.63,26.01,26.65,26.81,27.24,27.87,27.58,27.12,27.79,28.26,28.64,27.42,28.87,28.87,27.84,28.59,29.25,28.68,28.61,29.36,29.30,28.94,29.47,28.82,28.89,28.68,28.29,27.96,27.79,27.94,27.49,27.07,26.78,26.78,26.64,26.09,26.03,24.84,26.21,25.55,26.94,26.57,26.22,26.17,26.27,25.78,25.17,26.02,26.21,26.21,27.42,27.02,26.63,27.12,27.93,27.26,27.26,28.27,28.38,28.06,28.70,28.42,27.99,28.04,27.88,27.27,27.05,27.42,26.85,26.33,26.21,26.68,25.80,25.12,24.99,24.32,25.49,24.88,24.44,24.68,24.04,24.20,25.09,24.06,23.64,23.94,24.78,24.51,24.66,24.54,24.88,25.13,25.15,25.81,25.82,26.14,26.71,26.89,27.58,27.18,28.62,28.47,28.59,28.37,27.58,27.56,28.23,27.59,27.02,27.75,27.45,26.59,26.17,27.37,26.90,25.75,26.05,26.59,25.74,24.98,26.02,26.03,25.44,24.88,26.08,25.76,24.66,24.90,25.54,25.15,23.06,24.56,25.61,24.26,22.82,24.69,24.66,23.82,24.64,29.21,29.70,29.05,29.04,29.30,28.99,29.37,29.40,28.61,28.84,29.57,29.36,28.89,29.00,29.46,29.31,28.77,29.02,28.38,28.88,28.84,29.06,28.89,28.63,29.09,29.21,29.15,28.55,29.09,28.91,28.81,28.50,28.56,28.02,28.52,27.75,27.79,27.70,27.91,28.03,28.24,28.64,28.58,28.67,29.14,29.36,29.17,29.17,29.12,28.66,28.85,28.18,28.28,27.56,28.18,27.77,27.86,28.06,28.52,28.55,28.54,28.20,28.20,28.28,28.63,28.09,28.12,28.15,28.50,27.77,28.27,27.90,27.25,27.65,26.95,27.11,27.05,26.75,26.92,26.94,27.42,27.55,28.08,28.51,28.83,29.39,29.51,28.79,29.65,29.41,29.36,29.91,29.93,30.12,30.28,30.14,30.33,30.31,30.39,30.22,29.95,30.19,30.10,29.85,29.90,29.71,29.66,29.24,29.39,29.26,28.84,28.59,28.88,28.73,27.96,28.11,28.78,28.03,27.57,28.19,28.26,27.46,27.43,28.14,28.00,27.20,27.84,28.45,28.05,27.87,28.41,28.81,28.60,28.53,29.07,29.16,29.07,29.00,28.67,27.97,27.73,27.01,27.48,27.43,27.35,27.81,27.21,27.38,27.67,27.54,27.92,27.58,28.66,28.79,29.09,29.51,30.02,29.84,29.99,30.06,29.78,30.17,29.93,30.12,30.15,30.39,30.51,30.33,30.28,30.21,30.29,30.48,30.38,30.67,30.46,30.70,30.69,30.43,30.53,30.32,30.43,30.52,30.28,30.18,30.38,30.32,30.17,30.16,30.24,30.26,30.10,30.00,29.93,30.02,30.05,30.02,29.87,29.95,29.55,29.84,29.65,29.86,29.92,29.90,29.78,30.01,30.18,30.24,30.24,30.34,30.31,30.58,30.56,30.40,30.46,30.65,30.48,30.34,30.48,30.31,30.43,30.20,30.29,30.17,30.13,30.05,29.77,29.84,30.02,29.98,29.51,29.69,29.97,29.77,29.20,29.52,29.88,29.43,29.40,29.82,29.87,29.99,30.16,30.23,30.29,30.44,30.28,30.11,30.03,30.02,29.75,29.78,29.18,29.56,29.12,29.09,28.13,28.49,28.15,28.29,28.54,28.80,28.93,28.87,29.12,28.71,29.16,29.19,29.70,29.99,29.64,29.81,29.61,29.88,29.89,29.84,29.66,29.75,29.59,29.15,28.92,28.72,28.35,27.94,27.75,27.63,27.83,27.74,27.55,27.72,27.93,28.50,28.60,28.52,28.85,28.95,28.87,28.84,28.66,28.79,28.56,28.24,27.83,27.60,27.84,27.74,28.25,28.12,28.88,28.55,29.12,28.99,29.58,29.29,29.07,28.61,28.69,27.61,27.67,26.84,27.04,26.89,27.06,26.79,27.31,27.39,27.95,28.23,28.92,29.04,29.24,29.39,29.86,29.52,29.52,29.89,29.66,29.95,29.80,29.90,29.81],[8.40,6.41,5.07,4.51,3.74,3.17,3.02,2.40,2.68,2.95,2.21,2.63,3.04,2.74,3.29,3.35,3.60,3.10,2.52,3.04,3.28,2.50,2.47,3.09,2.94,2.37,2.74,3.30,2.89,2.70,3.22,3.52,3.24,3.59,3.92,4.04,4.33,3.98,4.50,4.00,3.44,3.98,3.81,4.50,5.51,8.07,9.99,10.40,9.05,8.17,8.42,6.71,5.17,4.74,3.75,3.08,3.50,3.23,3.99,3.82,4.74,4.79,5.29,4.98,4.37,4.31,4.22,2.91,2.19,2.87,3.10,3.24,3.55,3.62,2.89,3.08,2.54,2.82,2.53,2.61,2.59,2.96,2.64,2.66,3.41,3.76,4.11,3.56,3.30,4.01,4.04,3.56,3.83,4.39,5.15,5.61,6.26,5.70,4.78,4.46,4.89,4.24,3.94,4.52,4.57,3.87,4.17,4.84,4.37,4.09,3.52,3.00,2.90,2.36,2.37,1.98,1.95,1.99,2.26,2.04,1.94,2.58,3.10,3.26,3.76,2.99,2.49,3.41,3.32,2.63,3.07,3.52,3.39,3.08,3.51,3.89,3.72,3.84,4.52,5.03,4.70,5.47,4.85,4.58,4.53,4.26,3.57,3.03,2.81,2.29,2.02,1.62,1.23,0.85,0.76,0.94,1.17,1.33,1.28,1.52,1.83,1.84,2.05,2.47,3.05,3.30,2.75,2.83,3.52,3.18,2.75,3.23,3.79,3.52,3.57,4.13,4.52,5.14,5.35,6.36,6.34,5.35,5.40,4.96,5.19,6.05,7.30,7.09,9.24,10.92,12.38,14.47,15.96,15.29,14.93,13.46,12.39,12.78,11.25,13.24,12.97,12.41,12.36,12.13,11.04,11.31,9.84,10.63,9.69,10.36,11.02,11.44,12.57,12.00,11.69,11.50,10.11,10.61,9.63,10.01,10.13,9.33,8.50,8.84,9.12,8.14,7.42,8.37,8.65,7.25,7.98,8.53,8.56,9.05,9.27,8.56,8.17,8.92,8.42,9.52,9.45,10.93,10.80,9.85,10.33,8.92,8.65,7.60,8.27,8.07,6.90,7.07,7.70,6.69,5.86,7.17,7.41,8.03,8.36,8.48,8.44,7.82,6.90,6.16,5.74,5.54,5.21,4.99,5.11,5.03,5.68,6.29,7.16,7.92,8.37,8.39,8.26,7.29,6.63,6.15,7.03,6.92,7.43,6.80,5.84,6.55,6.95,6.18,5.80,6.76,6.91,6.01,6.79,5.80,6.02,5.40,5.41,5.73,5.98,7.15,7.25,8.48,7.91,9.17,9.66,9.97,8.68,8.73,9.75,9.16,8.35,8.84,9.69,8.53,8.03,9.37,9.66,8.37,8.62,8.04,7.28,6.36,6.50,7.26,6.91,7.81,7.77,9.40,10.76,11.20,12.43,12.71,13.66,12.92,13.02,12.34,12.67,10.42,9.62,9.47,9.88,9.12,10.23,9.98,11.38,11.79,13.23,14.62,16.14,15.37,14.44,15.62,17.17,15.71,15.02,17.06,17.89,16.78,17.51,18.98,19.94,21.22,19.67,20.41,19.47,20.66,20.06,18.20,18.83,20.03,18.13,17.05,18.86,19.50,17.85,18.19,16.69,17.05,16.26,17.33,17.97,16.77,17.49,18.12,19.57,18.86,19.62,20.42,20.42,22.30,22.43,22.60,22.33,22.48,21.28,21.99,22.87,21.93,22.42,20.96,21.92,22.53,20.98,21.59,23.07,21.95,20.83,22.95,23.20,23.68,23.46,23.85,24.72,24.62,24.57,25.23,25.88,24.79,24.13,25.76,25.64,23.93,24.77,25.41,24.93,23.60,25.44,24.88,24.10,24.84,24.87,25.68,25.81,26.35,26.08,26.37,26.48,26.82,26.66,26.59,26.73,26.50,25.97,26.96,26.54,25.68,26.34,27.07,26.26,26.44,27.23,26.43,27.31,26.30,27.20,26.84,25.42,26.06,26.37,25.08,24.42,25.67,24.68,23.32,23.61,24.16,22.28,20.54,20.91,22.65,21.98,23.58,23.35,24.29,24.81,24.91,24.34,22.89,22.07,20.62,19.89,21.50,20.85,21.01,22.36,22.94,22.77,23.66,24.56,24.33,24.57,25.21,25.58,25.77,26.04,26.45,27.68,27.06,28.14,27.78,26.47,27.26,28.13,27.08,26.58,27.37,27.88,27.93,27.30,27.11,27.13,26.57,26.18,26.74,26.42,25.47,25.82,26.15,25.35,24.58,26.01,25.29,24.15,24.80,25.13,25.07,25.19,26.58,26.33,25.84,26.79,27.42,26.75,26.86,27.71,27.97,27.40,27.69,28.62,28.77,29.04,28.27,27.82,27.68,28.38,28.84,28.52,28.94,28.80,28.10,27.95,27.55,27.38,27.63,27.40,27.00,26.75,27.33,26.66,25.83,26.54,26.92,25.90,26.48,27.04,26.95,27.72,28.00,27.74,28.17,28.89,28.71,28.48,29.00,29.38,29.10,29.02,29.42,29.59,29.47,29.62,29.19,29.57,29.37,29.19,29.43,29.23,28.91,28.94,28.86,28.42,28.79,28.65,27.97,28.26,28.40,28.22,27.63,27.74,28.25,27.77,27.57,27.83,27.84,27.39,27.66,28.22,28.48,28.13,28.36,28.90,28.91,28.60,28.74,29.14,28.84,28.59,28.99,29.37,28.95,29.06,29.32,29.41,29.20,29.50,29.39,29.20,28.99,28.59,28.55,28.54,28.58,28.88,29.02,28.51,28.44,28.55,28.67,28.43,28.32,28.45,28.18,28.32,27.66,27.49,27.98,27.91,27.96,27.87,28.36,28.70,28.67,29.33,28.89,28.63,29.10,29.37,28.96,29.09,29.50,29.61,29.32,29.53,29.79,29.66,29.93,29.71,29.76,29.50,29.52,29.62,29.48,29.44,29.37,29.42,29.20,29.02,29.22,29.16,28.95,28.95,29.02,28.91,29.09,28.25,27.65,27.81,27.70,27.57,27.01,26.39,25.35,26.85,25.73,26.07,25.20,24.61,25.76,25.03,25.87,25.99,26.60,27.41,27.71,27.65,28.14,28.51,28.56,29.05,28.69,28.45,29.02,29.08,28.75,28.96,29.32,29.30,29.18,29.29,29.63,29.37,29.52,29.67,29.88,29.57,29.84,29.98,29.84,30.09,30.05,29.98,29.90,29.76,29.85,29.77,29.63,29.64,29.68,29.64,29.49,29.53,29.70,29.42,29.29,29.51,29.33,28.87,29.04,29.39,29.20,29.12,29.49,29.50,29.14,29.60,29.73,29.54,29.43,29.84,29.92,29.59,29.77,30.06,29.90,29.65,29.86,30.19,29.99,29.99,30.15,29.64,30.00,29.75,29.85,29.86,29.83,29.69,29.75,29.88,29.61,29.50,29.70,29.45,28.93,29.25,29.62,29.60,29.75,29.21,29.42,29.75,29.61,29.44,29.45,29.28,29.41,29.78,29.77,29.55,30.01,29.78,29.79,30.14,30.06,29.87,30.01,30.19,30.25,29.91,30.11,30.07,30.24,30.21,30.25,30.15,29.91,30.10,29.93,29.76,29.79,29.82,30.02,29.80,29.86,29.60,29.50,29.57,29.60,29.66,29.63,29.70,29.73,29.92,30.03,30.09,29.75,30.09,29.95,30.20,30.21,30.13,30.17,29.82,29.68,29.96,30.07,29.84,29.86,30.18,30.15,29.78,30.15,30.26,30.12,30.22,30.13,30.37,30.15,30.31,30.39,30.43,30.08,30.39,30.50,30.32,30.39,30.26,30.29,30.20,30.18,30.17,30.02,30.16,29.83,29.84,30.05,29.93,29.64,29.60,29.62,29.84,29.72,29.92,30.01,29.99,30.20,30.20,30.06,30.30,30.29,30.40,30.26,30.43,30.43,30.47,30.46,30.50,30.49,30.47,30.50,30.53,30.34,30.31,30.49,30.46,30.29,30.33,30.41,30.25,30.11,30.19,30.20,29.97,29.83,29.71,29.73,29.67,29.85,29.81,30.12,30.15,30.24,30.24,30.18,30.40,30.25,30.34,30.29,30.34,30.51,30.37,30.28,30.49,30.49,30.37,30.60,30.61,30.46,30.50,30.57,30.39,30.29,30.51,30.45,30.28,30.38,30.42,30.27,30.19,30.07,30.15,30.23,29.81,30.03,30.20,30.22,30.13,30.19,30.17,30.37,30.01,30.24,30.31,30.16,30.49,30.51,30.53,30.24,30.31,30.42,30.35,30.20,30.30,30.41,30.22,30.20,30.20,30.27,30.07,30.02,30.09,29.87,30.09,29.73,30.06,30.01,30.02,29.97,30.08,29.96,29.78,29.98,30.14,30.15,30.00,30.23,30.32,30.27,30.37,30.26,30.39,30.32,30.25,30.22,30.36,30.20,30.24,30.26,30.24,30.07,30.06,30.14,30.08,29.83,29.64,29.86,29.84,29.62,29.89,29.91,29.63,29.70,29.93,29.69,29.48,29.68,29.79,29.53,29.54,29.73,29.74,29.76,29.47,29.91,29.93,29.84,29.85,29.75,30.06,30.08,30.15,29.96,29.69,30.09,30.02,29.83,29.61,29.99,29.75,29.50,29.55,29.65,29.42,29.04,29.58,29.44,29.15,28.80,28.71,28.65,28.50,28.36,28.13,28.82,29.02,28.70,28.57,29.32,29.18,28.77,29.23,29.51,29.28,29.18,29.63,29.60,29.33,29.47,29.70,29.95,30.06,29.97,30.00,30.20,29.88,29.52,29.70,29.74,29.25,29.26,29.55,29.24,28.89,28.90,29.26,28.98,28.70,29.11,29.07,28.70,28.71,28.28,28.03,28.27,27.41,28.23,28.66,27.83,28.14,28.94,28.55,28.27,28.76,28.99,28.75,28.82,28.88,29.13,28.97,29.26,29.30,28.58,28.66,29.29,28.87,28.37,28.69,29.03,29.22,29.01,28.91,28.82,28.77,28.79,28.85,28.77,28.61,28.29,28.00,28.17,27.87,27.29,26.88,26.49,25.68,26.11,26.73,26.78,27.48,28.14,27.70,27.06,27.69,28.30,28.33,27.70,28.67,28.74,27.88,28.58,29.07,28.64,28.57,29.25,29.21,29.06,29.33,28.84,28.93,28.48,28.32,28.09,27.74,28.07,27.66,27.24,27.03,27.10,26.81,26.27,26.20,25.07,26.36,25.70,27.03,26.44,26.09,26.10,26.32,26.01,25.50,26.19,26.35,26.34,27.32,27.14,26.72,27.19,27.91,27.48,27.38,28.14,28.41,28.08,28.71,28.33,27.98,28.02,27.93,27.42,27.12,27.39,26.94,26.59,26.40,26.50,25.91,25.10,25.06,24.58,25.78,24.77,24.46,24.47,24.28,24.16,25.35,24.30,23.83,24.15,24.99,24.87,24.98,24.84,25.11,25.66,25.49,26.12,26.11,26.49,26.96,27.18,27.70,27.37,28.37,28.33,28.44,28.28,27.72,27.71,28.13,27.69,27.16,27.77,27.39,26.87,26.35,27.26,26.74,25.94,26.32,26.46,25.73,25.17,26.34,25.93,25.34,25.09,26.07,25.47,24.65,25.06,25.47,25.14,22.99,24.38,25.38,24.26,22.79,24.81,24.68,23.89,24.94,29.26,29.76,29.07,29.06,29.26,29.02,29.32,29.31,28.74,28.85,29.55,29.35,29.08,29.10,29.41,29.31,28.85,29.10,28.51,28.97,28.87,29.16,29.01,28.66,29.09,29.29,29.21,28.63,29.15,29.01,28.90,28.52,28.54,27.89,28.46,27.64,27.49,27.45,27.70,27.91,27.97,28.56,28.53,28.64,29.22,29.45,29.02,29.17,29.13,28.58,28.64,27.73,28.22,27.45,27.88,27.58,27.78,27.87,28.35,28.35,28.37,28.00,28.01,28.16,28.54,27.85,27.85,27.97,28.40,27.61,28.11,27.71,26.89,27.35,26.72,26.82,26.84,26.72,26.85,27.17,27.45,27.54,28.23,28.54,29.00,29.30,29.54,28.99,29.71,29.44,29.46,29.96,29.94,30.22,30.36,30.20,30.39,30.35,30.43,30.17,29.95,30.18,29.98,29.82,29.80,29.66,29.58,29.16,29.34,29.39,28.76,28.48,28.87,28.90,28.10,28.14,28.83,28.12,27.68,28.24,28.35,27.54,27.32,28.24,28.05,27.15,27.83,28.52,27.84,27.62,28.43,28.88,28.56,28.48,29.08,29.13,29.02,28.91,28.50,27.67,27.60,26.91,27.39,27.23,27.34,27.70,26.93,27.11,27.43,27.27,27.68,27.58,28.37,28.49,29.20,29.44,30.05,29.80,29.99,30.04,29.74,30.08,29.92,30.18,30.22,30.48,30.55,30.36,30.33,30.33,30.32,30.47,30.38,30.68,30.47,30.73,30.69,30.39,30.57,30.35,30.44,30.54,30.27,30.24,30.42,30.30,30.14,30.15,30.28,30.24,30.10,30.12,30.08,30.14,30.07,30.04,29.91,30.00,29.75,29.98,29.73,29.82,29.85,30.03,29.91,30.10,30.20,30.28,30.26,30.36,30.38,30.60,30.55,30.48,30.50,30.69,30.61,30.46,30.61,30.41,30.47,30.23,30.37,30.23,30.22,30.15,29.88,29.94,30.09,30.02,29.61,29.83,29.98,29.79,29.30,29.58,29.88,29.42,29.50,29.88,29.90,30.04,30.19,30.32,30.37,30.56,30.32,30.14,30.07,30.07,29.84,29.82,29.37,29.58,29.13,29.08,28.13,28.56,28.13,28.06,28.50,28.67,28.80,28.74,29.11,28.78,29.27,29.19,29.67,29.92,29.68,29.96,29.72,29.92,29.86,29.83,29.71,29.86,29.63,29.24,28.89,28.67,28.33,27.63,27.64,27.45,27.71,27.59,27.32,27.61,27.71,28.38,28.52,28.47,28.75,28.87,28.97,28.78,28.55,28.80,28.57,28.29,27.78,27.55,27.65,27.74,28.21,28.19,28.80,28.56,29.05,28.98,29.54,29.32,29.03,28.65,28.58,27.68,27.68,26.74,27.09,26.71,26.96,26.52,27.07,27.14,27.84,28.10,28.80,29.05,29.33,29.39,29.84,29.51,29.54,29.85,29.64,29.96,29.75,30.02,29.92],[8.38,6.29,4.80,4.30,3.71,3.06,3.03,2.53,2.78,2.96,2.21,2.58,3.06,2.61,3.17,3.08,3.16,2.80,2.28,2.49,2.75,2.10,2.08,2.43,2.37,1.90,2.26,2.74,2.33,2.41,2.65,2.89,2.88,3.17,3.33,3.54,3.60,3.43,3.67,3.46,2.84,3.32,3.30,4.11,5.26,7.94,9.63,10.21,8.76,8.12,8.71,6.42,4.80,4.38,3.37,2.51,2.96,2.60,3.39,3.22,4.07,4.39,4.93,4.63,4.13,4.08,4.03,2.61,1.93,2.57,2.80,2.94,3.08,3.02,2.44,2.49,2.14,2.34,2.21,2.37,2.49,2.86,2.62,2.61,3.14,3.55,3.97,3.45,3.17,3.79,3.97,3.37,3.51,4.17,5.04,5.28,6.01,5.38,4.52,4.24,4.33,3.90,3.61,3.99,3.93,3.36,3.76,4.24,3.85,3.75,3.10,2.66,2.54,2.14,2.20,1.90,1.92,2.01,2.31,2.15,2.08,2.47,2.82,3.02,3.31,2.69,2.43,3.06,2.99,2.61,2.77,3.30,3.19,2.84,3.29,3.63,3.48,3.63,4.21,4.80,4.40,5.20,4.56,4.46,4.40,3.96,3.31,2.80,2.64,2.09,1.86,1.46,1.29,1.22,0.88,0.77,0.87,1.16,1.19,1.11,1.41,1.67,1.79,1.98,2.62,2.75,2.25,2.54,3.10,2.80,2.44,3.02,3.40,3.16,3.41,3.91,4.36,4.86,4.93,6.11,5.85,4.95,4.88,4.62,4.72,5.70,6.79,6.34,8.50,10.24,11.88,14.50,15.74,14.94,14.70,13.04,11.70,11.98,10.21,12.51,11.86,11.48,11.70,10.99,10.10,10.12,8.91,9.75,9.14,9.57,10.09,10.34,11.83,10.80,10.95,10.46,9.29,9.72,8.60,9.15,9.47,8.34,7.48,8.12,8.39,7.21,6.87,7.65,7.93,6.56,7.40,7.96,7.95,8.45,8.62,7.80,7.36,8.09,7.44,8.40,8.44,9.90,9.69,8.92,9.25,8.02,7.45,6.81,7.33,6.96,5.96,6.15,6.64,5.73,5.16,6.41,6.74,7.41,7.45,7.65,7.77,7.32,6.20,5.46,5.44,5.10,4.58,4.79,4.72,4.65,4.96,5.66,6.62,7.14,7.45,7.57,7.59,6.57,6.30,5.78,6.60,6.29,6.97,6.19,5.51,5.84,6.43,5.86,5.59,6.34,6.65,5.75,6.27,5.39,5.57,5.20,4.79,5.07,5.08,6.16,6.45,7.62,7.16,8.35,8.94,9.34,7.97,8.01,9.17,8.51,7.54,8.29,9.09,7.97,7.39,8.83,9.09,7.80,8.12,7.72,7.15,6.05,5.98,6.45,5.96,7.01,6.82,8.47,9.68,10.09,11.52,11.63,12.71,11.80,12.29,11.42,12.04,9.68,8.89,8.83,8.97,8.44,9.19,8.86,10.07,10.63,12.04,13.50,15.39,14.74,13.39,14.64,16.51,14.98,14.14,16.11,17.38,16.05,16.78,18.57,19.61,21.03,19.18,19.94,19.08,20.31,19.52,17.36,18.20,19.37,17.26,16.12,18.03,18.76,17.06,17.24,15.76,16.24,15.43,16.63,17.45,15.84,16.87,17.59,19.06,18.05,19.18,20.02,19.87,21.90,22.19,22.18,21.87,22.06,20.51,21.57,22.50,21.18,21.75,20.48,21.23,21.99,20.17,21.08,22.65,21.45,20.23,22.54,22.70,23.17,23.09,23.64,24.30,24.25,24.19,24.75,25.47,24.32,23.77,25.44,25.42,23.43,24.47,25.21,24.74,23.24,25.34,24.77,23.99,24.55,24.78,25.53,25.58,26.13,25.96,26.20,26.40,26.81,26.72,26.46,26.71,26.37,25.70,26.85,26.44,25.44,26.20,27.05,26.09,26.28,27.08,26.31,27.20,26.20,27.06,26.51,24.99,25.82,26.06,24.72,24.22,25.23,24.25,22.93,23.14,23.81,21.84,20.08,20.50,22.34,21.68,23.11,22.78,23.95,24.49,24.66,23.97,22.53,21.73,20.21,19.22,21.27,20.35,20.55,22.01,22.52,22.25,23.33,24.42,23.92,24.16,25.03,25.40,25.43,25.76,26.23,27.51,26.96,28.11,27.49,26.35,27.21,28.03,26.95,26.56,27.42,27.87,28.06,27.32,27.05,27.13,26.53,26.04,26.72,26.26,25.15,25.81,25.99,25.22,24.46,25.88,25.10,23.92,24.57,24.76,24.66,24.96,26.36,26.21,25.50,26.59,27.25,26.66,26.77,27.56,27.92,27.33,27.60,28.53,28.72,29.03,28.32,27.83,27.63,28.41,28.83,28.50,28.87,28.88,28.06,28.00,27.40,27.35,27.65,27.38,26.91,26.71,27.34,26.61,25.85,26.48,26.83,25.68,26.24,26.88,26.68,27.71,27.85,27.60,28.06,28.77,28.64,28.34,28.93,29.32,29.02,28.95,29.41,29.58,29.48,29.71,29.13,29.62,29.41,29.14,29.44,29.25,28.89,28.82,28.86,28.35,28.72,28.60,27.91,28.17,28.34,28.08,27.57,27.62,28.10,27.64,27.39,27.70,27.70,27.18,27.48,27.96,28.29,27.93,28.12,28.80,28.79,28.42,28.57,29.06,28.83,28.49,28.87,29.37,28.79,28.97,29.26,29.38,29.22,29.37,29.27,29.09,28.99,28.47,28.41,28.37,28.54,28.73,28.95,28.37,28.26,28.43,28.42,28.23,28.04,28.25,27.95,27.98,27.40,27.23,27.64,27.59,27.72,27.58,28.13,28.50,28.35,29.17,28.72,28.41,28.83,29.27,28.83,28.91,29.38,29.58,29.19,29.30,29.75,29.62,29.95,29.70,29.66,29.46,29.42,29.43,29.39,29.31,29.25,29.20,29.06,28.87,28.97,28.91,28.67,28.66,28.70,28.72,28.81,27.88,27.38,27.42,27.52,27.30,26.98,26.21,25.10,26.58,25.64,25.88,24.78,24.22,25.49,24.62,25.61,25.58,26.35,27.04,27.37,27.29,27.80,28.18,28.30,28.83,28.42,27.99,28.73,28.91,28.46,28.57,29.09,29.12,28.93,29.02,29.47,29.18,29.29,29.46,29.81,29.39,29.66,29.85,29.78,30.13,29.91,29.95,29.85,29.66,29.68,29.62,29.47,29.45,29.51,29.47,29.28,29.31,29.47,29.15,29.04,29.18,29.09,28.62,28.72,29.07,28.95,28.90,29.22,29.34,28.89,29.39,29.59,29.40,29.21,29.61,29.82,29.35,29.54,29.91,29.79,29.42,29.66,30.06,29.88,29.91,30.02,29.44,29.86,29.61,29.68,29.65,29.66,29.45,29.54,29.71,29.35,29.20,29.50,29.20,28.70,28.95,29.35,29.38,29.58,28.98,29.25,29.50,29.34,29.21,29.16,29.01,29.18,29.62,29.56,29.40,29.87,29.67,29.49,29.95,29.96,29.65,29.81,30.08,30.11,29.72,29.96,29.89,30.12,30.07,30.08,29.98,29.71,29.92,29.73,29.60,29.65,29.65,29.81,29.60,29.71,29.45,29.32,29.39,29.39,29.45,29.43,29.50,29.55,29.79,29.89,29.95,29.58,29.98,29.75,30.05,30.06,29.98,30.03,29.63,29.49,29.77,29.95,29.62,29.64,30.05,30.00,29.55,29.92,30.13,29.98,29.97,29.92,30.30,29.95,30.10,30.27,30.28,29.84,30.20,30.42,30.15,30.31,30.09,30.26,30.02,30.10,30.05,29.82,30.03,29.70,29.77,29.86,29.72,29.52,29.40,29.47,29.69,29.52,29.72,29.79,29.77,29.95,29.98,29.87,30.08,30.11,30.24,30.05,30.24,30.33,30.40,30.30,30.40,30.41,30.29,30.36,30.46,30.20,30.11,30.40,30.34,30.10,30.15,30.32,30.09,29.89,30.08,30.11,29.87,29.75,29.63,29.59,29.54,29.72,29.56,29.89,29.89,30.02,30.05,29.95,30.20,30.08,30.15,30.11,30.15,30.34,30.24,30.27,30.39,30.39,30.36,30.50,30.45,30.29,30.34,30.44,30.25,30.12,30.42,30.36,30.07,30.25,30.35,30.12,30.10,29.95,29.95,30.10,29.60,29.80,30.04,29.99,29.90,29.97,30.02,30.17,29.86,30.26,30.30,29.98,30.36,30.42,30.43,30.10,30.15,30.35,30.24,29.97,30.18,30.34,30.09,30.08,30.19,30.19,30.00,29.88,29.91,29.71,29.89,29.56,29.90,29.82,29.85,29.77,29.89,29.83,29.57,29.84,30.10,30.02,29.78,30.16,30.33,30.12,30.33,30.20,30.34,30.22,30.05,30.09,30.30,30.05,30.03,30.19,30.17,29.88,29.93,30.14,29.98,29.67,29.49,29.71,29.64,29.41,29.68,29.74,29.46,29.50,29.77,29.56,29.34,29.51,29.67,29.45,29.41,29.66,29.65,29.72,29.33,29.88,29.94,29.69,29.72,29.59,30.00,30.02,30.07,29.77,29.52,30.03,29.90,29.64,29.46,29.95,29.58,29.29,29.34,29.60,29.21,28.85,29.46,29.29,29.00,28.68,28.50,28.37,28.27,28.13,27.97,28.53,28.82,28.43,28.45,29.14,29.04,28.67,29.15,29.36,29.10,28.98,29.49,29.42,29.17,29.36,29.57,29.93,30.06,29.82,29.93,30.17,29.77,29.32,29.68,29.70,29.06,29.08,29.45,29.11,28.67,28.71,29.13,28.82,28.46,28.95,28.90,28.49,28.52,27.92,27.67,27.88,26.91,27.96,28.41,27.54,28.03,28.76,28.31,28.01,28.64,28.79,28.48,28.70,28.75,29.00,28.75,29.22,29.19,28.34,28.40,29.20,28.70,28.13,28.56,28.98,29.09,28.98,28.73,28.71,28.60,28.57,28.58,28.59,28.38,27.90,27.54,27.70,27.43,26.66,26.42,25.90,25.39,25.61,26.36,26.48,27.04,27.88,27.53,26.89,27.63,28.06,28.48,27.43,28.65,28.55,27.67,28.31,29.00,28.39,28.38,29.11,29.18,28.85,29.30,28.66,28.64,28.39,28.10,27.76,27.31,27.82,27.30,26.83,26.49,26.71,26.54,26.04,25.82,24.61,26.16,25.49,26.67,26.17,25.85,25.94,25.99,25.76,25.19,25.79,26.09,26.21,27.19,26.96,26.47,26.97,27.73,27.18,27.11,28.02,28.27,27.93,28.58,28.16,27.71,27.75,27.65,27.00,26.69,26.99,26.50,26.17,25.79,26.22,25.44,24.67,24.15,24.01,25.02,24.38,23.68,24.23,23.71,23.69,24.58,23.97,23.34,23.82,24.38,24.46,24.50,24.26,24.81,25.09,25.16,25.74,25.77,26.30,26.73,26.74,27.50,27.09,28.21,28.21,28.28,28.10,27.43,27.37,27.86,27.26,26.92,27.43,27.07,26.34,25.99,26.87,26.37,25.51,25.88,25.94,25.05,24.79,25.82,25.48,24.62,24.61,25.62,24.99,24.28,24.62,25.14,24.63,22.62,23.96,25.01,23.94,22.37,24.42,24.21,23.36,24.45,29.30,29.76,29.08,28.92,29.17,28.84,29.22,29.21,28.53,28.64,29.41,29.22,28.90,28.89,29.34,29.20,28.61,28.93,28.24,28.74,28.73,28.89,28.85,28.48,28.86,29.08,29.00,28.46,28.94,28.81,28.64,28.35,28.32,27.69,28.37,27.46,27.33,27.24,27.58,27.71,27.80,28.27,28.33,28.42,29.05,29.22,28.77,28.95,28.90,28.31,28.43,27.54,27.91,27.25,27.84,27.53,27.57,27.77,28.24,28.17,28.36,27.92,27.93,28.01,28.24,27.67,27.60,27.69,28.05,27.29,27.86,27.50,26.78,27.12,26.74,26.80,26.81,26.60,26.52,26.85,27.08,27.41,27.99,28.44,28.79,29.40,29.48,28.78,29.71,29.35,29.29,29.88,29.85,30.06,30.24,30.13,30.31,30.31,30.41,30.13,29.96,30.14,29.97,29.85,29.86,29.50,29.58,29.15,29.21,29.24,28.79,28.36,28.70,28.70,27.89,27.90,28.57,27.84,27.45,27.94,28.07,27.31,27.12,27.95,27.76,27.02,27.65,28.41,27.79,27.48,28.36,28.77,28.38,28.32,28.94,28.98,29.02,28.73,28.24,27.60,27.56,26.96,27.27,27.13,27.17,27.50,26.88,26.89,27.34,27.26,27.68,27.42,28.29,28.37,28.92,29.32,29.92,29.68,29.89,29.91,29.62,29.96,29.88,30.05,30.16,30.42,30.53,30.27,30.20,30.15,30.26,30.39,30.27,30.59,30.34,30.62,30.57,30.27,30.45,30.20,30.34,30.42,30.12,30.04,30.32,30.23,30.00,30.08,30.23,30.17,30.02,30.01,29.95,30.01,29.95,29.94,29.71,29.82,29.53,29.76,29.62,29.73,29.79,29.88,29.74,29.98,30.07,30.11,30.14,30.29,30.19,30.49,30.49,30.32,30.43,30.64,30.44,30.32,30.47,30.30,30.40,30.15,30.27,30.08,30.11,29.99,29.68,29.77,29.94,29.91,29.43,29.66,29.82,29.67,29.20,29.47,29.80,29.32,29.40,29.76,29.71,29.90,30.11,30.16,30.22,30.42,30.23,30.05,29.91,29.90,29.61,29.65,29.19,29.49,29.04,29.00,28.03,28.40,28.02,28.10,28.36,28.65,28.89,28.66,29.08,28.67,29.09,29.14,29.61,29.86,29.54,29.74,29.52,29.78,29.73,29.71,29.54,29.64,29.41,29.03,28.68,28.43,28.19,27.53,27.48,27.41,27.62,27.53,27.15,27.41,27.61,28.24,28.45,28.35,28.65,28.74,28.74,28.61,28.39,28.55,28.31,27.98,27.45,27.45,27.50,27.46,28.16,28.02,28.83,28.44,29.00,28.75,29.40,29.20,29.00,28.48,28.53,27.40,27.49,26.59,26.90,26.52,26.84,26.52,27.00,26.97,27.74,27.84,28.62,28.76,29.07,29.16,29.71,29.42,29.41,29.74,29.53,29.84,29.70,29.82,29.92],[8.28,6.15,4.69,4.15,3.35,2.76,2.79,2.47,2.69,2.89,2.01,2.60,2.93,2.60,3.01,3.02,3.07,2.70,2.18,2.67,2.73,1.95,1.90,2.55,2.60,1.79,2.34,2.66,2.50,2.35,2.64,2.93,2.79,3.01,3.37,3.57,3.71,3.46,3.81,3.40,2.80,3.32,3.21,4.30,5.44,8.05,9.67,10.32,9.29,8.50,8.87,6.94,5.08,4.42,3.63,2.67,3.02,2.70,3.45,3.25,4.21,4.47,4.99,4.78,4.13,4.17,4.11,2.69,1.96,2.65,2.78,2.90,3.18,3.09,2.60,2.68,2.25,2.64,2.41,2.66,2.66,2.91,2.74,2.77,3.28,3.59,4.06,3.55,3.33,3.95,4.06,3.74,3.73,4.50,5.46,5.92,6.54,5.90,4.74,4.51,4.80,4.10,3.81,4.30,4.21,3.50,3.94,4.56,4.01,3.90,3.23,2.79,2.76,2.17,2.36,1.84,2.08,1.98,2.21,2.20,2.20,2.59,3.04,3.16,3.45,2.88,2.50,3.15,3.11,2.71,2.96,3.33,3.30,3.08,3.35,3.77,3.69,3.85,4.44,5.06,4.64,5.50,4.75,4.62,4.57,4.08,3.44,2.96,2.76,2.25,1.97,1.60,1.27,1.23,1.12,0.84,0.77,0.87,1.12,1.11,1.15,1.40,1.68,1.93,2.35,2.58,2.30,2.27,2.81,2.62,2.45,2.59,3.19,3.00,3.27,3.75,4.13,4.74,4.86,5.74,5.74,4.81,5.03,4.34,4.83,5.88,6.85,6.43,8.53,10.40,11.58,13.95,15.69,14.97,14.64,12.67,11.64,11.32,10.26,11.79,11.80,11.44,11.74,11.03,10.27,10.41,9.19,9.72,9.01,9.41,9.99,10.41,11.76,11.00,10.98,10.58,9.38,9.97,8.86,9.18,9.43,8.27,7.78,7.93,8.26,7.40,6.75,7.80,7.89,6.60,7.43,7.85,7.91,8.39,8.78,7.70,7.47,8.02,7.44,8.36,8.58,10.08,9.49,8.97,9.42,8.04,7.47,6.92,7.31,7.16,6.09,6.36,6.66,6.05,5.22,6.59,6.86,7.49,7.50,7.66,7.78,7.06,6.27,5.60,5.38,5.29,4.51,4.54,4.65,4.59,5.14,5.70,6.59,7.01,7.71,7.47,7.52,6.43,6.35,5.77,6.44,6.19,6.79,6.09,5.41,5.79,6.28,5.71,5.30,6.29,6.17,5.61,6.59,5.43,5.81,5.06,4.96,5.07,5.28,6.08,6.53,7.52,7.10,8.24,8.86,9.08,7.78,7.84,9.00,8.41,7.34,8.25,8.87,7.77,7.36,8.50,8.61,7.50,7.94,7.73,7.01,6.11,5.96,6.25,5.89,6.89,6.92,8.48,9.62,10.14,11.53,11.72,12.73,11.63,12.29,10.96,11.99,9.14,8.74,8.72,9.01,8.22,9.31,9.19,10.53,11.05,12.31,13.57,15.22,14.48,13.39,14.27,16.17,14.72,13.50,15.59,16.90,15.84,16.47,18.10,19.35,20.56,18.62,19.59,18.41,19.59,18.83,16.76,17.41,18.73,16.29,15.32,17.23,18.05,16.39,16.94,15.38,15.93,14.83,16.12,16.72,15.26,16.32,17.05,18.07,17.28,18.94,19.25,19.16,21.39,21.58,21.80,21.37,21.39,19.92,21.02,21.98,20.66,21.33,19.67,20.78,21.31,19.46,20.36,21.95,20.46,19.38,21.99,22.24,22.75,22.57,23.33,23.95,23.98,23.65,24.53,25.26,23.83,23.29,25.12,24.97,23.03,23.96,24.84,24.50,22.87,25.02,24.51,23.59,24.30,24.51,25.21,25.32,25.90,25.75,25.93,26.14,26.61,26.41,26.19,26.55,26.02,25.51,26.72,26.15,25.07,25.70,26.62,25.65,25.72,26.78,26.02,26.95,25.88,26.82,26.28,24.92,25.61,25.78,24.21,23.66,25.00,23.77,22.30,22.82,23.47,21.30,19.64,19.88,21.81,21.33,22.79,22.51,23.74,24.35,24.16,23.64,22.11,21.11,20.01,19.00,20.92,20.02,19.99,21.47,22.30,21.89,22.89,23.93,23.62,23.85,24.60,25.11,25.27,25.50,25.95,27.42,26.75,27.88,27.35,25.97,26.90,27.95,26.53,26.32,27.05,27.53,27.78,27.14,26.82,26.88,26.37,25.81,26.36,26.08,25.05,25.58,25.78,24.94,24.17,25.64,24.90,23.68,24.42,24.58,24.39,24.69,26.17,25.87,25.25,26.29,27.09,26.44,26.51,27.40,27.76,27.11,27.44,28.42,28.59,29.01,28.06,27.62,27.46,28.18,28.77,28.38,28.84,28.83,27.90,27.91,27.39,27.27,27.40,27.26,26.71,26.48,27.14,26.41,25.61,26.20,26.65,25.52,26.06,26.64,26.54,27.44,27.78,27.50,27.93,28.70,28.55,28.26,28.83,29.29,28.97,28.88,29.42,29.65,29.44,29.76,29.14,29.67,29.32,29.14,29.47,29.28,28.98,28.97,28.85,28.37,28.69,28.54,27.99,28.15,28.31,28.00,27.53,27.59,28.04,27.44,27.33,27.58,27.53,27.07,27.34,27.83,28.20,27.83,27.92,28.69,28.75,28.41,28.43,29.04,28.80,28.49,28.83,29.38,28.77,28.91,29.23,29.39,29.11,29.41,29.26,29.12,29.01,28.56,28.51,28.52,28.50,28.75,28.89,28.34,28.14,28.31,28.31,28.12,27.94,28.09,27.83,27.87,27.30,27.20,27.51,27.55,27.57,27.46,27.99,28.41,28.22,29.05,28.70,28.26,28.73,29.24,28.77,28.83,29.35,29.58,29.14,29.26,29.72,29.57,29.97,29.69,29.66,29.52,29.33,29.41,29.32,29.21,29.15,29.18,29.00,28.77,28.89,28.80,28.60,28.57,28.64,28.60,28.76,27.74,27.33,27.41,27.55,27.29,27.06,26.32,25.18,26.58,25.54,25.81,24.79,24.06,25.45,24.54,25.60,25.47,26.31,26.93,27.21,27.13,27.58,28.02,28.08,28.74,28.34,27.97,28.70,28.78,28.35,28.50,28.97,29.01,28.85,28.95,29.38,29.13,29.19,29.35,29.79,29.32,29.57,29.73,29.65,30.10,29.88,29.91,29.80,29.60,29.62,29.60,29.39,29.41,29.48,29.36,29.21,29.26,29.44,29.12,28.99,29.16,28.97,28.59,28.70,29.01,28.80,28.80,29.02,29.14,28.78,29.32,29.52,29.24,29.08,29.59,29.72,29.29,29.44,29.81,29.69,29.35,29.61,30.01,29.85,29.85,30.02,29.35,29.79,29.51,29.58,29.61,29.54,29.40,29.50,29.65,29.29,29.14,29.45,29.14,28.60,28.83,29.30,29.27,29.45,28.84,29.08,29.33,29.25,29.06,28.96,28.85,29.01,29.57,29.44,29.33,29.87,29.59,29.40,29.87,29.91,29.60,29.75,30.05,30.05,29.67,29.92,29.82,30.04,30.01,30.04,29.96,29.67,29.89,29.74,29.56,29.60,29.60,29.73,29.53,29.60,29.32,29.21,29.23,29.28,29.32,29.30,29.37,29.44,29.65,29.78,29.86,29.48,29.83,29.71,29.90,29.93,29.84,29.93,29.54,29.39,29.70,29.85,29.59,29.52,29.98,29.95,29.47,29.88,30.07,29.90,29.97,29.96,30.27,29.97,30.06,30.24,30.29,29.87,30.17,30.40,30.08,30.30,30.07,30.22,29.99,30.09,30.02,29.79,29.96,29.63,29.65,29.82,29.67,29.38,29.38,29.37,29.59,29.35,29.59,29.65,29.66,29.90,29.95,29.86,30.06,30.12,30.16,30.05,30.22,30.29,30.31,30.25,30.39,30.42,30.30,30.38,30.49,30.14,30.15,30.41,30.33,30.05,30.14,30.36,30.08,29.89,30.10,30.13,29.78,29.80,29.67,29.63,29.47,29.69,29.48,29.86,29.83,29.99,30.07,29.92,30.15,30.08,30.18,30.10,30.15,30.36,30.26,30.25,30.38,30.40,30.31,30.56,30.53,30.30,30.38,30.49,30.24,30.16,30.45,30.36,30.06,30.27,30.40,30.13,30.11,29.88,29.99,30.10,29.59,29.76,30.07,30.02,29.86,29.99,30.03,30.11,29.79,30.16,30.21,29.97,30.37,30.47,30.53,30.11,30.22,30.41,30.30,30.01,30.21,30.33,30.09,30.06,30.16,30.19,30.03,29.90,29.91,29.67,29.88,29.47,29.85,29.87,29.80,29.72,29.96,29.81,29.58,29.83,30.09,30.00,29.78,30.10,30.28,30.13,30.32,30.17,30.33,30.30,30.06,30.18,30.35,30.10,30.07,30.23,30.25,29.93,29.93,30.14,30.01,29.71,29.44,29.75,29.61,29.39,29.70,29.81,29.51,29.43,29.80,29.59,29.31,29.49,29.69,29.42,29.40,29.56,29.53,29.61,29.19,29.77,29.83,29.57,29.68,29.52,29.97,30.04,30.10,29.79,29.56,30.09,29.99,29.63,29.46,29.98,29.61,29.30,29.45,29.57,29.15,28.80,29.42,29.24,28.92,28.60,28.56,28.32,28.35,28.14,28.00,28.51,28.73,28.38,28.59,29.09,28.98,28.61,29.15,29.34,29.11,29.06,29.49,29.38,29.13,29.40,29.52,29.82,29.96,29.72,29.91,30.19,29.79,29.32,29.70,29.78,29.06,29.06,29.48,29.04,28.63,28.62,29.13,28.69,28.39,28.90,28.88,28.47,28.51,27.84,27.94,27.83,27.21,28.00,28.29,27.56,27.95,28.66,28.20,27.96,28.59,28.71,28.45,28.67,28.91,28.89,28.71,29.20,29.15,28.19,28.35,29.08,28.61,27.95,28.38,28.80,28.91,28.98,28.88,28.73,28.47,28.37,28.61,28.56,28.17,27.92,27.72,27.58,27.24,26.64,26.19,25.81,25.27,25.83,26.31,26.48,26.94,27.58,27.20,26.60,27.43,27.83,28.40,27.15,28.73,28.56,27.37,28.33,29.02,28.33,28.23,29.13,29.01,28.62,29.10,28.55,28.61,28.30,27.88,27.67,27.35,27.58,27.03,26.65,26.39,26.28,26.17,25.80,25.52,24.34,25.81,24.89,26.40,25.85,25.50,25.52,25.71,25.26,24.52,25.60,25.77,25.78,27.15,26.68,26.19,26.90,27.85,26.96,26.92,28.11,28.30,27.68,28.50,28.12,27.68,27.84,27.55,26.82,26.58,27.03,26.35,25.87,25.66,26.11,25.33,24.44,24.23,23.92,25.19,24.63,23.85,24.29,23.91,23.71,24.48,23.79,23.05,23.51,24.14,24.23,24.07,24.23,24.67,24.83,24.72,25.44,25.57,25.89,26.41,26.58,27.27,27.00,28.22,28.21,28.25,28.06,27.27,27.27,27.82,27.21,26.67,27.35,26.97,26.09,25.88,26.83,26.37,25.25,25.72,25.92,25.00,24.65,25.64,25.42,24.46,24.41,25.51,24.92,23.86,24.26,25.03,24.43,22.33,23.99,24.89,23.72,22.55,24.30,24.14,23.17,24.45,29.08,29.62,28.94,28.89,29.21,28.89,29.31,29.24,28.52,28.71,29.47,29.18,28.86,28.94,29.34,29.21,28.60,28.95,28.22,28.81,28.68,28.88,28.79,28.48,28.94,29.06,28.95,28.39,28.95,28.80,28.64,28.37,28.27,27.68,28.33,27.43,27.16,27.32,27.32,27.70,27.76,28.25,28.30,28.41,29.00,29.12,28.78,28.91,28.83,28.31,28.45,27.60,27.92,27.14,27.87,27.53,27.70,27.74,28.10,28.22,28.30,27.97,27.90,27.94,28.12,27.58,27.70,27.71,28.02,27.34,27.75,27.54,26.84,27.11,26.40,26.82,26.56,26.45,26.53,26.80,27.05,27.39,27.91,28.42,28.75,29.33,29.44,28.75,29.66,29.33,29.32,29.89,29.83,30.15,30.26,30.12,30.30,30.33,30.37,30.12,29.94,30.19,30.03,29.84,29.86,29.57,29.56,29.20,29.22,29.25,28.76,28.50,28.73,28.65,27.89,28.02,28.60,27.80,27.45,27.95,28.06,27.32,27.05,27.88,27.65,26.96,27.46,28.25,27.72,27.47,28.23,28.63,28.41,28.32,28.86,28.95,28.92,28.75,28.27,27.56,27.44,26.72,27.24,27.22,27.10,27.34,26.93,26.80,27.34,27.25,27.61,27.30,28.31,28.38,28.92,29.28,29.87,29.72,29.90,29.90,29.62,30.05,29.86,30.00,30.09,30.35,30.49,30.26,30.21,30.13,30.22,30.39,30.27,30.62,30.38,30.66,30.63,30.34,30.44,30.22,30.36,30.46,30.14,30.11,30.31,30.31,29.96,30.06,30.19,30.15,29.92,29.91,29.86,29.97,29.92,29.94,29.70,29.82,29.49,29.76,29.53,29.76,29.82,29.80,29.83,30.01,30.14,30.17,30.18,30.32,30.26,30.54,30.50,30.30,30.46,30.65,30.42,30.27,30.46,30.31,30.41,30.18,30.27,30.15,30.13,30.02,29.75,29.70,29.93,29.91,29.39,29.59,29.85,29.73,29.14,29.40,29.83,29.29,29.30,29.77,29.77,29.96,30.15,30.19,30.22,30.42,30.17,30.07,29.96,29.93,29.61,29.66,29.11,29.47,28.93,28.95,27.90,28.38,27.91,28.01,28.35,28.65,28.81,28.64,28.97,28.60,29.06,29.08,29.59,29.87,29.50,29.66,29.47,29.78,29.62,29.63,29.55,29.65,29.31,29.02,28.56,28.45,28.10,27.57,27.29,27.37,27.49,27.33,27.19,27.41,27.58,28.22,28.40,28.36,28.68,28.80,28.71,28.69,28.38,28.57,28.33,28.01,27.52,27.38,27.54,27.50,28.17,27.94,28.77,28.37,28.93,28.71,29.33,29.15,28.99,28.46,28.54,27.31,27.45,26.52,26.81,26.51,26.70,26.38,26.88,26.88,27.66,27.83,28.56,28.74,29.00,29.13,29.69,29.26,29.24,29.70,29.49,29.81,29.68,29.81,29.74],[7.98,6.15,4.55,3.94,3.20,2.77,2.90,2.53,3.03,3.02,2.09,2.89,3.28,2.75,3.26,3.20,3.27,2.83,2.44,2.75,2.82,2.14,2.25,2.56,2.50,2.00,2.38,2.75,2.41,2.44,2.76,2.99,2.80,3.17,3.50,3.66,4.01,3.61,4.07,3.69,3.05,3.64,3.45,4.44,5.46,8.13,9.90,10.46,9.17,8.43,8.82,6.77,5.11,4.65,3.61,2.87,3.26,2.93,3.83,3.59,4.62,4.77,5.26,5.03,4.31,4.23,4.16,2.80,2.09,2.80,2.99,3.17,3.52,3.54,2.81,2.95,2.40,2.76,2.48,2.72,2.76,3.18,3.03,2.92,3.60,3.89,4.34,3.74,3.51,4.28,4.31,3.74,3.80,4.58,5.39,5.94,6.40,5.90,4.95,4.60,5.01,4.23,4.00,4.70,4.62,3.87,4.34,4.93,4.52,4.30,3.61,2.96,3.01,2.35,2.44,1.94,2.15,2.16,2.49,2.42,2.44,2.81,3.35,3.41,3.78,3.24,2.77,3.40,3.37,2.96,3.11,3.64,3.50,3.28,3.66,4.04,3.79,4.01,4.69,5.24,4.93,5.73,5.17,4.81,4.83,4.51,3.67,3.20,2.96,2.36,2.12,1.57,1.42,1.26,1.31,1.15,0.84,0.76,0.91,1.08,1.24,1.27,1.54,1.80,2.33,2.50,2.25,2.22,2.86,2.66,2.37,2.91,3.18,3.04,3.36,3.69,4.14,4.48,4.82,5.82,5.68,4.75,4.95,4.37,4.71,5.45,6.55,6.20,8.43,10.24,11.55,13.86,15.78,14.79,14.07,12.77,11.46,11.52,10.25,11.48,11.54,11.13,11.30,10.90,9.87,9.83,8.67,9.36,8.67,9.20,10.10,10.29,11.66,10.94,10.61,10.29,9.17,9.61,8.57,9.16,9.22,8.41,7.48,7.91,8.27,7.19,6.62,7.58,7.75,6.38,7.17,7.73,7.69,8.16,8.41,7.34,7.11,7.90,7.41,8.38,8.46,9.54,9.37,8.74,8.97,7.85,7.43,6.62,7.22,7.03,5.88,6.09,6.65,5.83,5.22,6.44,6.76,7.40,7.54,7.57,7.75,7.12,6.17,5.48,5.29,5.11,4.62,4.44,4.63,4.48,5.07,5.46,6.47,6.79,7.53,7.55,7.58,6.49,6.57,5.95,6.48,6.13,6.73,6.19,5.34,5.81,6.35,5.61,5.22,6.24,6.27,5.47,6.03,5.05,5.51,4.93,4.67,4.94,5.17,5.88,6.39,7.38,7.01,8.28,8.87,8.94,7.51,7.73,8.89,8.33,7.12,7.97,8.75,7.64,7.10,8.32,8.69,7.63,7.85,7.49,6.53,5.91,5.78,6.10,5.65,6.70,6.82,8.34,9.53,9.94,11.27,11.57,12.60,11.59,12.12,10.96,11.71,9.23,8.52,8.51,8.75,8.06,8.94,8.95,9.88,10.39,11.82,13.38,15.17,14.35,13.05,14.59,16.04,14.46,13.85,15.60,16.72,15.84,16.69,18.14,19.42,20.61,18.73,19.46,18.44,19.68,18.97,16.81,17.52,19.05,16.76,15.47,17.56,18.44,16.58,17.04,15.41,15.97,15.19,16.33,17.01,15.28,16.70,17.24,18.35,17.53,19.12,19.42,19.40,21.58,21.83,21.68,21.41,21.36,20.19,21.03,21.93,20.84,21.28,19.95,20.86,21.42,19.70,20.50,21.97,20.82,19.69,22.00,22.22,22.90,22.54,23.26,23.88,23.82,23.85,24.35,25.09,24.01,23.44,25.17,25.14,23.22,24.21,25.04,24.62,23.11,25.29,24.67,23.84,24.69,24.61,25.36,25.26,25.88,25.85,25.99,26.17,26.63,26.57,26.38,26.46,26.14,25.41,26.55,26.17,25.27,25.84,26.60,25.77,26.04,26.54,26.02,26.69,25.79,26.52,26.16,24.89,25.52,25.54,24.34,23.99,25.07,23.82,22.49,23.07,23.65,21.52,19.80,20.20,22.08,21.61,22.78,22.65,23.72,24.34,24.55,23.84,22.56,21.38,20.12,18.94,20.84,19.90,20.12,21.65,22.49,21.94,23.03,24.31,23.80,23.98,24.83,25.39,25.35,25.59,26.16,27.54,26.89,28.01,27.36,26.22,27.13,27.97,26.70,26.47,27.29,27.52,27.71,27.20,26.91,27.03,26.60,25.98,26.59,26.36,25.27,25.79,26.18,25.24,24.41,25.96,25.17,24.00,24.70,24.69,24.48,24.89,26.23,26.14,25.59,26.51,27.29,26.74,26.84,27.53,28.02,27.42,27.65,28.59,28.73,29.08,28.27,27.80,27.68,28.32,28.82,28.54,28.88,28.85,28.09,28.03,27.53,27.36,27.67,27.46,26.79,26.82,27.39,26.42,25.78,26.57,26.85,25.71,26.33,26.84,26.68,27.59,27.95,27.73,28.06,28.81,28.74,28.43,28.99,29.37,29.14,29.00,29.43,29.63,29.50,29.69,29.09,29.63,29.42,29.12,29.43,29.26,28.86,28.95,28.87,28.53,28.82,28.61,28.05,28.29,28.42,28.19,27.46,27.76,28.11,27.61,27.42,27.74,27.67,27.19,27.40,27.88,28.24,27.95,28.04,28.79,28.76,28.51,28.59,29.12,28.88,28.61,28.99,29.41,28.85,29.00,29.28,29.39,29.16,29.35,29.27,29.08,28.98,28.42,28.51,28.47,28.57,28.83,28.92,28.39,28.35,28.46,28.44,28.26,28.04,28.20,28.01,27.99,27.37,27.30,27.67,27.66,27.69,27.55,28.12,28.43,28.36,29.14,28.72,28.40,28.88,29.29,28.88,28.97,29.38,29.60,29.25,29.34,29.74,29.64,29.96,29.70,29.74,29.53,29.43,29.52,29.39,29.31,29.28,29.27,29.13,28.94,28.99,28.93,28.74,28.72,28.78,28.73,28.85,27.92,27.42,27.57,27.67,27.39,27.12,26.19,25.19,26.62,25.57,25.90,24.84,24.11,25.45,24.62,25.63,25.49,26.44,27.04,27.39,27.29,27.71,28.11,28.27,28.84,28.44,28.14,28.81,28.92,28.49,28.64,29.12,29.16,28.94,29.06,29.46,29.23,29.33,29.44,29.82,29.42,29.67,29.80,29.73,30.07,29.88,29.94,29.86,29.68,29.70,29.64,29.49,29.50,29.50,29.44,29.32,29.31,29.52,29.27,29.10,29.20,29.12,28.75,28.81,29.13,28.96,28.94,29.16,29.29,28.97,29.42,29.57,29.35,29.20,29.59,29.79,29.36,29.53,29.88,29.76,29.43,29.69,30.06,29.89,29.88,29.98,29.39,29.80,29.56,29.66,29.62,29.60,29.50,29.51,29.68,29.41,29.28,29.46,29.17,28.71,29.00,29.41,29.36,29.55,28.95,29.21,29.45,29.37,29.21,29.11,28.99,29.16,29.62,29.51,29.41,29.85,29.63,29.49,29.90,29.91,29.62,29.80,30.08,30.06,29.69,29.97,29.84,30.11,30.08,30.05,29.99,29.67,29.92,29.78,29.61,29.65,29.61,29.82,29.60,29.68,29.41,29.27,29.29,29.34,29.39,29.35,29.46,29.49,29.74,29.84,29.93,29.53,29.91,29.72,30.00,30.00,29.91,29.99,29.62,29.47,29.80,29.90,29.62,29.62,30.05,29.98,29.57,29.95,30.18,29.94,30.01,29.99,30.28,29.98,30.15,30.27,30.33,29.93,30.24,30.42,30.16,30.32,30.16,30.24,30.05,30.09,30.02,29.84,30.03,29.67,29.67,29.87,29.72,29.45,29.41,29.39,29.63,29.46,29.71,29.75,29.74,29.99,30.01,29.91,30.14,30.13,30.22,30.13,30.26,30.28,30.33,30.30,30.43,30.45,30.32,30.42,30.48,30.23,30.19,30.43,30.37,30.14,30.21,30.37,30.13,29.98,30.13,30.14,29.86,29.78,29.65,29.57,29.47,29.72,29.59,29.96,29.95,30.08,30.12,30.04,30.23,30.12,30.22,30.13,30.20,30.37,30.29,30.27,30.37,30.40,30.33,30.60,30.52,30.32,30.41,30.46,30.27,30.20,30.43,30.36,30.14,30.28,30.39,30.19,30.14,29.95,30.02,30.16,29.69,29.85,30.12,30.08,29.96,30.08,30.07,30.17,29.82,30.18,30.23,30.01,30.39,30.43,30.47,30.14,30.24,30.39,30.31,30.10,30.21,30.31,30.10,30.07,30.15,30.19,30.02,29.96,29.95,29.75,29.93,29.59,29.95,29.90,29.89,29.79,29.98,29.82,29.62,29.86,30.07,30.02,29.84,30.12,30.26,30.16,30.31,30.17,30.35,30.28,30.10,30.16,30.33,30.12,30.12,30.24,30.22,29.97,29.93,30.11,30.02,29.77,29.50,29.77,29.66,29.41,29.77,29.84,29.50,29.47,29.82,29.58,29.29,29.53,29.69,29.43,29.42,29.61,29.61,29.65,29.28,29.82,29.87,29.58,29.71,29.55,29.95,30.00,30.11,29.81,29.60,30.08,29.99,29.69,29.50,30.00,29.68,29.35,29.50,29.59,29.18,28.85,29.43,29.25,28.94,28.52,28.52,28.29,28.27,28.11,27.86,28.46,28.71,28.38,28.52,29.11,29.02,28.60,29.15,29.37,29.16,29.11,29.51,29.42,29.22,29.36,29.56,29.89,29.94,29.74,29.91,30.14,29.81,29.41,29.73,29.74,29.08,29.12,29.53,29.15,28.69,28.72,29.18,28.78,28.43,29.00,28.95,28.46,28.53,27.96,27.90,27.79,27.15,27.86,28.27,27.56,27.89,28.67,28.25,27.90,28.58,28.78,28.44,28.64,28.89,28.91,28.75,29.23,29.25,28.25,28.42,29.13,28.68,28.12,28.46,28.85,28.95,28.99,28.92,28.75,28.59,28.62,28.75,28.63,28.43,28.21,27.77,27.74,27.42,27.00,26.40,26.15,25.51,25.74,26.27,26.40,26.95,27.67,27.23,26.64,27.39,27.96,28.13,27.29,28.58,28.50,27.49,28.35,28.96,28.35,28.30,29.06,29.00,28.69,29.09,28.58,28.63,28.38,27.97,27.88,27.61,27.73,27.18,26.93,26.62,26.40,26.38,25.85,25.85,24.67,25.85,25.12,26.44,25.95,25.57,25.73,25.84,25.35,24.87,25.64,25.89,25.80,27.10,26.75,26.26,26.84,27.73,27.02,27.16,28.00,28.21,27.88,28.48,28.20,27.73,27.85,27.78,27.06,26.81,27.25,26.72,26.30,26.23,26.55,25.73,25.01,24.75,24.36,25.64,24.70,24.50,24.28,23.87,23.83,25.00,24.00,23.11,23.72,24.26,24.01,24.19,24.31,24.78,24.93,24.70,25.56,25.65,26.02,26.44,26.69,27.36,26.99,28.19,28.15,28.28,28.01,27.39,27.29,27.89,27.42,26.81,27.49,27.19,26.43,26.04,27.09,26.66,25.75,25.87,26.18,25.60,24.75,25.61,25.64,24.86,24.56,25.53,25.30,24.33,24.44,25.44,24.86,22.79,23.84,25.21,23.94,22.40,23.98,24.44,23.46,24.69,29.22,29.71,29.09,29.04,29.24,28.79,29.30,29.30,28.58,28.73,29.49,29.24,28.76,28.92,29.38,29.21,28.72,28.92,28.31,28.81,28.72,28.84,28.73,28.45,28.89,29.01,28.94,28.32,28.88,28.75,28.67,28.35,28.13,27.63,28.34,27.46,27.22,27.34,27.24,27.74,27.64,28.38,28.40,28.46,29.00,29.13,28.80,29.02,28.90,28.42,28.46,27.39,28.00,27.13,27.80,27.54,27.55,27.80,28.18,28.17,28.29,27.82,27.90,28.02,28.35,27.64,27.65,27.78,28.16,27.44,27.91,27.65,26.81,27.18,26.56,26.77,26.71,26.57,26.69,27.03,27.32,27.52,28.07,28.53,28.82,29.32,29.48,28.86,29.62,29.44,29.37,29.92,29.87,30.15,30.25,30.07,30.28,30.30,30.28,30.01,29.95,30.18,30.03,29.78,29.85,29.56,29.55,29.18,29.32,29.29,28.78,28.58,28.83,28.72,27.99,28.07,28.60,27.83,27.56,28.00,27.98,27.36,26.99,27.78,27.64,26.92,27.21,28.06,27.67,27.29,28.03,28.59,28.24,28.23,28.85,29.02,28.78,28.68,28.19,27.50,27.46,26.76,27.18,27.17,27.15,27.57,26.92,26.92,27.28,27.20,27.48,27.22,28.23,28.38,28.98,29.27,29.93,29.79,29.96,29.92,29.70,30.05,29.89,30.05,30.15,30.40,30.54,30.29,30.23,30.14,30.25,30.39,30.27,30.60,30.35,30.63,30.60,30.28,30.42,30.22,30.30,30.45,30.14,30.06,30.29,30.29,30.01,30.07,30.20,30.17,29.93,29.93,29.87,29.98,29.89,29.88,29.68,29.84,29.51,29.75,29.59,29.76,29.80,29.85,29.82,30.02,30.09,30.13,30.23,30.31,30.21,30.48,30.47,30.31,30.47,30.63,30.42,30.30,30.53,30.41,30.49,30.21,30.35,30.15,30.13,30.02,29.68,29.70,29.98,29.92,29.35,29.58,29.81,29.65,29.13,29.40,29.74,29.24,29.34,29.79,29.80,30.00,30.15,30.16,30.20,30.36,30.20,30.05,29.95,29.92,29.66,29.64,29.13,29.51,28.96,28.93,27.90,28.40,27.92,27.94,28.37,28.68,28.71,28.69,29.00,28.55,29.05,29.09,29.61,29.88,29.51,29.68,29.54,29.72,29.70,29.60,29.49,29.62,29.35,28.94,28.53,28.43,28.04,27.22,27.20,27.23,27.47,27.45,27.24,27.48,27.53,28.30,28.21,28.28,28.62,28.75,28.63,28.64,28.29,28.45,28.26,27.82,27.45,27.42,27.61,27.64,28.30,28.07,28.69,28.28,28.93,28.82,29.41,29.17,28.92,28.48,28.54,27.48,27.65,26.78,26.93,26.67,26.61,26.28,26.65,26.79,27.45,27.72,28.61,28.78,29.06,29.17,29.71,29.29,29.33,29.72,29.56,29.82,29.71,29.85,29.88],[8.28,6.25,4.58,3.83,3.11,2.70,2.85,2.46,2.76,2.88,2.05,2.72,3.08,2.58,3.19,3.20,3.20,2.82,2.31,2.69,2.83,2.05,2.04,2.46,2.32,1.86,2.23,2.69,2.18,2.21,2.53,2.70,2.56,2.86,3.22,3.37,3.53,3.33,3.52,3.22,2.93,3.29,3.23,4.06,5.32,7.96,9.48,10.23,8.73,8.11,8.23,6.40,4.85,4.51,3.47,2.61,3.04,2.70,3.48,3.21,4.03,4.36,4.94,4.72,4.18,3.96,3.97,2.62,1.92,2.62,2.84,2.99,3.13,3.27,2.59,2.72,2.18,2.74,2.44,2.74,2.81,3.12,3.05,2.99,3.68,3.93,4.15,3.70,3.57,4.15,4.17,3.65,3.77,4.39,5.29,5.65,6.28,5.59,4.75,4.35,4.58,3.98,3.80,4.26,4.15,3.71,4.04,4.47,4.03,3.98,3.43,2.79,2.91,2.29,2.46,2.02,2.26,2.18,2.67,2.62,2.49,3.15,3.49,3.54,3.84,3.38,3.00,3.52,3.52,3.01,3.17,3.72,3.64,3.25,3.60,3.95,3.70,3.84,4.67,5.00,4.53,5.38,4.72,4.71,4.57,4.26,3.64,3.00,2.98,2.47,2.27,1.64,1.69,1.46,1.33,1.27,1.07,0.85,0.76,0.87,1.16,1.28,1.36,1.61,2.17,2.36,2.04,2.06,2.65,2.43,2.23,2.59,3.08,3.00,3.10,3.61,4.05,4.65,4.73,5.68,5.49,4.68,4.66,4.46,4.53,5.47,6.31,5.97,8.07,9.99,11.63,14.12,15.77,14.67,14.35,12.80,11.59,11.73,10.04,12.09,11.71,11.24,11.29,10.74,9.59,9.58,8.62,9.13,8.74,9.06,10.05,10.25,11.29,10.59,10.17,9.85,9.10,9.26,8.36,8.97,8.98,8.33,7.22,7.73,8.08,6.53,6.19,7.38,7.55,6.12,6.96,7.63,7.45,7.78,8.01,7.13,6.79,7.65,7.01,8.08,8.27,9.27,9.15,8.56,9.03,7.74,6.96,6.25,7.02,6.70,5.77,5.97,6.46,5.37,4.68,6.11,6.65,6.93,7.14,7.49,7.38,6.99,5.97,5.14,5.14,4.84,4.42,4.28,4.30,4.41,4.61,5.31,6.04,6.53,7.17,7.11,7.17,6.12,5.93,5.67,6.10,5.72,6.38,6.06,5.39,5.55,6.17,5.53,5.27,5.97,6.18,5.11,5.99,5.03,5.28,4.80,4.27,4.77,4.64,5.61,6.02,7.07,6.52,7.80,8.34,8.53,7.09,7.41,8.57,7.90,6.61,7.58,8.42,7.08,6.86,8.16,8.78,7.77,7.94,7.54,6.43,5.82,5.70,5.78,5.45,6.35,6.44,8.14,9.24,9.61,11.00,11.28,12.54,11.57,11.85,10.86,11.43,9.12,8.38,8.26,8.50,7.83,8.74,8.49,9.55,10.35,11.71,13.45,15.10,14.65,13.43,14.59,16.24,14.88,14.21,15.91,17.17,16.41,16.79,18.22,19.71,20.83,18.77,19.82,18.68,19.73,19.01,17.21,17.79,18.87,17.02,16.03,17.76,18.48,16.98,17.37,16.02,16.33,15.56,16.80,17.14,15.86,16.76,17.45,18.64,17.97,19.20,19.72,19.50,21.68,22.08,21.94,21.51,21.63,20.37,21.30,22.27,20.95,21.73,20.20,21.06,21.68,20.10,20.73,22.12,20.86,19.92,22.19,22.17,22.90,23.04,23.38,24.07,23.87,23.92,24.26,24.89,23.99,23.33,25.10,25.12,23.01,24.03,24.88,24.36,22.94,25.07,24.44,23.79,24.45,24.58,25.28,25.43,25.95,25.79,26.02,26.18,26.63,26.60,26.35,26.53,26.06,25.55,26.74,26.20,25.24,25.90,26.78,25.87,25.90,26.79,26.03,26.95,26.03,26.97,26.35,24.93,25.68,25.87,24.44,23.95,25.14,23.85,22.60,23.09,23.53,21.40,19.97,20.19,21.98,21.66,23.19,22.73,23.86,24.40,24.75,23.82,22.22,21.31,19.98,19.12,20.97,20.17,20.17,21.58,22.30,21.88,22.88,24.03,23.66,23.78,24.65,25.19,25.13,25.41,26.00,27.29,26.70,27.81,27.26,26.13,26.94,27.87,26.78,26.40,27.12,27.59,27.88,27.21,26.87,27.01,26.58,25.90,26.48,26.33,25.11,25.51,25.92,24.98,24.14,25.69,25.03,23.71,24.33,24.79,24.72,24.65,26.13,25.98,25.41,26.40,27.03,26.47,26.68,27.40,27.81,27.27,27.51,28.35,28.59,28.82,28.20,27.71,27.61,28.29,28.74,28.44,28.82,28.73,28.01,27.96,27.47,27.31,27.53,27.37,26.99,26.57,27.26,26.50,25.71,26.35,26.80,25.70,26.21,26.87,26.78,27.65,27.88,27.65,28.08,28.66,28.54,28.36,28.82,29.15,29.03,28.91,29.25,29.42,29.39,29.53,29.00,29.43,29.32,29.05,29.31,29.13,28.79,28.87,28.76,28.47,28.69,28.51,27.99,28.26,28.36,28.12,27.49,27.71,28.15,27.71,27.50,27.74,27.85,27.31,27.57,28.09,28.32,28.00,28.23,28.72,28.75,28.55,28.58,28.99,28.81,28.52,28.86,29.16,28.85,28.94,29.16,29.27,29.13,29.15,29.16,29.06,28.86,28.42,28.41,28.40,28.44,28.76,28.83,28.34,28.36,28.44,28.46,28.29,28.19,28.24,27.99,28.05,27.53,27.37,27.84,27.88,27.88,27.75,28.26,28.54,28.42,29.05,28.75,28.47,28.85,29.14,28.82,28.91,29.35,29.41,29.20,29.30,29.52,29.52,29.74,29.59,29.54,29.32,29.34,29.42,29.28,29.29,29.26,29.19,29.08,28.92,28.98,28.93,28.78,28.74,28.71,28.63,28.77,28.03,27.48,27.58,27.61,27.52,26.92,26.36,25.14,26.82,25.69,25.94,25.08,24.32,25.54,24.92,25.72,25.82,26.49,27.46,27.51,27.58,27.91,28.36,28.42,28.84,28.49,28.17,28.81,28.86,28.51,28.69,29.04,29.11,28.94,29.02,29.37,29.15,29.28,29.44,29.65,29.38,29.65,29.76,29.62,29.85,29.76,29.75,29.72,29.62,29.59,29.53,29.44,29.45,29.51,29.39,29.30,29.28,29.45,29.14,29.06,29.23,29.00,28.64,28.73,29.07,28.97,28.88,29.21,29.30,28.86,29.39,29.54,29.31,29.18,29.58,29.76,29.39,29.58,29.86,29.67,29.46,29.66,29.88,29.76,29.78,29.91,29.44,29.74,29.51,29.65,29.65,29.58,29.44,29.55,29.66,29.29,29.23,29.42,29.13,28.66,28.92,29.34,29.30,29.59,29.04,29.32,29.60,29.58,29.33,29.26,29.08,29.21,29.59,29.55,29.36,29.81,29.64,29.55,29.91,29.89,29.65,29.77,30.01,30.03,29.70,29.92,29.83,30.04,29.97,30.05,29.96,29.63,29.89,29.74,29.57,29.60,29.66,29.80,29.59,29.57,29.32,29.27,29.35,29.32,29.39,29.36,29.38,29.42,29.65,29.82,29.84,29.55,29.88,29.77,30.01,30.01,29.97,29.99,29.58,29.44,29.76,29.84,29.55,29.62,29.98,29.92,29.55,29.90,30.06,29.92,30.01,29.93,30.16,29.93,30.14,30.19,30.19,29.85,30.18,30.36,30.08,30.24,30.08,30.13,30.00,29.98,29.93,29.83,29.97,29.62,29.68,29.84,29.73,29.44,29.36,29.34,29.56,29.45,29.70,29.78,29.75,30.00,29.97,29.87,30.12,30.11,30.20,30.06,30.24,30.24,30.29,30.27,30.29,30.34,30.26,30.31,30.38,30.18,30.14,30.32,30.26,30.08,30.12,30.25,30.06,29.92,30.01,30.01,29.78,29.63,29.54,29.52,29.45,29.66,29.52,29.91,29.94,30.06,30.05,30.06,30.21,30.06,30.17,30.12,30.15,30.33,30.23,30.06,30.28,30.36,30.21,30.43,30.47,30.33,30.32,30.38,30.24,30.15,30.34,30.26,30.12,30.28,30.28,30.11,30.02,29.90,29.99,30.11,29.61,29.82,30.04,30.08,29.95,29.99,29.96,30.17,29.81,30.09,30.11,29.99,30.26,30.37,30.35,30.05,30.17,30.28,30.15,30.06,30.21,30.27,30.10,30.09,30.12,30.09,29.93,29.86,29.95,29.71,29.93,29.55,29.90,29.87,29.92,29.79,29.92,29.85,29.60,29.80,29.98,29.96,29.83,30.07,30.15,30.12,30.23,30.16,30.27,30.18,30.13,30.10,30.25,30.05,30.10,30.13,30.10,29.93,29.96,30.01,29.95,29.69,29.49,29.72,29.71,29.47,29.76,29.77,29.48,29.55,29.81,29.57,29.34,29.51,29.65,29.36,29.34,29.51,29.55,29.56,29.33,29.69,29.80,29.65,29.71,29.62,29.89,29.97,30.04,29.81,29.55,29.97,29.90,29.69,29.50,29.86,29.60,29.37,29.49,29.57,29.28,28.90,29.53,29.32,28.97,28.56,28.45,28.45,28.32,28.20,28.02,28.63,28.83,28.55,28.46,29.19,29.08,28.77,29.17,29.38,29.19,29.14,29.49,29.43,29.29,29.38,29.57,29.78,29.90,29.81,29.87,30.05,29.76,29.39,29.61,29.62,29.13,29.26,29.46,29.15,28.85,28.84,29.19,28.92,28.56,29.02,28.91,28.55,28.51,28.02,27.76,27.99,27.12,28.06,28.55,27.71,28.09,28.83,28.53,28.25,28.72,28.89,28.66,28.76,28.80,29.01,28.91,29.20,29.19,28.54,28.64,29.23,28.74,28.27,28.56,28.90,29.07,28.84,28.78,28.72,28.68,28.72,28.70,28.67,28.58,28.11,27.74,28.06,27.68,27.10,26.70,26.02,25.26,25.86,26.30,26.57,27.35,27.97,27.62,26.84,27.73,28.20,28.32,27.61,28.67,28.68,27.93,28.56,29.04,28.57,28.50,29.13,29.20,28.89,29.24,28.66,28.71,28.27,28.18,27.90,27.43,27.85,27.51,26.95,26.88,27.17,26.68,26.13,26.08,25.03,26.20,25.51,26.54,26.00,25.67,25.78,25.75,25.50,25.20,25.86,26.25,26.13,27.11,26.85,26.57,27.02,27.74,27.45,27.20,28.04,28.35,27.87,28.57,28.10,27.73,27.81,27.73,27.23,26.87,27.09,26.58,26.48,26.03,26.17,25.66,24.86,24.70,24.36,25.47,24.62,24.34,24.25,23.96,23.89,24.94,24.23,23.49,23.94,24.52,24.57,24.28,24.70,24.75,25.24,25.13,25.71,25.60,26.17,26.54,26.63,27.36,26.97,28.07,28.17,28.27,28.15,27.42,27.36,27.86,27.35,26.78,27.42,27.20,26.50,25.84,26.93,26.55,25.76,26.00,26.10,25.31,24.81,25.88,25.51,24.88,24.92,25.57,25.01,24.41,24.71,25.06,24.88,22.59,23.94,24.89,23.99,22.31,24.21,24.16,23.36,24.40,29.30,29.77,29.04,29.09,29.22,28.86,29.21,29.24,28.56,28.77,29.43,29.25,29.03,28.98,29.32,29.23,28.70,28.99,28.35,28.81,28.80,28.94,28.85,28.55,28.78,29.05,28.96,28.40,28.79,28.65,28.63,28.25,28.20,27.51,28.34,27.45,27.29,27.30,27.32,27.67,27.52,28.36,28.38,28.22,28.95,29.13,28.69,28.94,28.94,28.25,28.29,27.16,27.98,27.15,27.73,27.41,27.39,27.79,28.22,28.19,28.07,27.78,27.71,27.89,28.23,27.52,27.55,27.72,28.14,27.38,27.91,27.55,26.59,27.13,26.40,26.79,26.89,26.68,26.80,27.08,27.36,27.40,28.00,28.42,28.86,29.36,29.51,28.78,29.68,29.35,29.36,29.92,29.93,30.10,30.23,30.14,30.28,30.32,30.35,30.12,29.96,30.14,29.99,29.83,29.69,29.53,29.60,29.04,29.14,29.35,28.72,28.37,28.81,28.82,27.96,27.93,28.76,27.89,27.46,27.96,28.10,27.33,27.02,27.91,27.81,27.04,27.32,28.28,27.68,27.47,27.99,28.67,28.17,27.98,28.84,28.96,28.76,28.52,28.07,27.45,27.35,26.76,27.17,27.15,27.21,27.81,26.95,27.00,27.18,27.14,27.47,27.19,28.11,28.10,28.90,29.26,29.91,29.73,29.86,29.88,29.67,29.97,29.89,30.02,30.13,30.36,30.43,30.21,30.18,30.14,30.19,30.32,30.19,30.49,30.23,30.55,30.49,30.13,30.34,30.15,30.18,30.34,30.04,30.05,30.20,30.16,29.98,30.00,30.10,30.11,29.92,29.93,29.87,29.90,29.84,29.80,29.71,29.84,29.58,29.85,29.59,29.62,29.74,29.86,29.66,29.90,30.03,30.16,30.08,30.16,30.12,30.36,30.39,30.27,30.41,30.55,30.39,30.21,30.47,30.31,30.39,30.07,30.27,30.09,30.04,29.96,29.68,29.66,29.94,29.82,29.33,29.62,29.78,29.61,29.15,29.39,29.72,29.27,29.34,29.65,29.66,29.79,30.00,30.04,30.10,30.28,30.10,29.92,29.84,29.85,29.62,29.56,29.25,29.42,29.04,28.87,28.08,28.39,27.90,27.99,28.38,28.54,28.83,28.69,28.94,28.60,29.15,28.96,29.61,29.79,29.62,29.72,29.58,29.71,29.68,29.51,29.36,29.54,29.31,28.88,28.56,28.28,28.05,27.28,27.26,27.29,27.47,27.41,27.29,27.46,27.58,28.30,28.28,28.31,28.65,28.80,28.77,28.58,28.38,28.43,28.33,27.93,27.39,27.41,27.48,27.63,28.26,28.11,28.75,28.47,29.01,28.94,29.41,29.24,28.95,28.51,28.53,27.46,27.53,26.63,26.82,26.66,26.70,26.35,26.89,26.77,27.50,27.63,28.31,28.59,29.01,29.15,29.64,29.24,29.34,29.68,29.54,29.83,29.72,29.86,29.84],[8.27,5.98,4.39,3.91,3.27,2.73,2.83,2.69,2.73,2.90,2.27,2.62,2.86,2.53,3.06,2.93,2.92,2.48,2.20,2.39,2.40,1.86,1.86,2.13,2.15,1.44,1.80,2.18,1.87,1.78,2.17,2.25,2.30,2.50,2.74,2.86,2.97,2.80,3.02,2.81,2.36,2.78,2.78,3.88,5.21,8.22,9.89,10.64,9.20,8.46,8.76,6.70,5.06,4.28,3.31,2.39,2.64,2.28,2.90,2.76,3.58,4.04,4.62,4.37,3.87,3.70,3.64,2.31,1.61,2.18,2.46,2.65,2.77,2.76,2.35,2.47,2.00,2.49,2.34,2.72,2.69,3.24,3.13,2.94,3.63,3.86,4.24,3.87,3.46,4.12,4.17,3.69,3.79,4.41,5.31,5.71,6.39,5.76,4.63,4.44,4.46,3.87,3.73,4.20,3.98,3.41,3.87,4.28,3.76,3.65,2.95,2.48,2.61,2.12,2.34,2.01,2.24,2.32,2.66,2.65,2.45,2.88,3.37,3.39,3.79,3.24,2.82,3.30,3.51,2.92,2.97,3.63,3.64,3.09,3.46,3.87,3.69,3.80,4.45,4.95,4.49,5.19,4.55,4.41,4.45,3.92,3.46,2.67,2.70,2.26,2.20,1.68,1.82,1.67,1.49,1.21,1.19,1.10,0.89,0.77,0.88,1.20,1.24,1.31,1.88,1.98,1.61,1.87,2.30,2.12,2.03,2.32,2.75,2.56,2.83,3.31,3.78,4.37,4.27,5.17,5.00,4.31,4.59,3.74,4.12,5.22,6.04,5.55,7.71,9.63,11.23,13.96,15.43,14.71,14.13,12.67,11.49,11.31,9.66,11.21,11.28,10.62,10.49,9.84,8.92,9.11,7.88,8.60,8.15,8.53,9.10,9.48,10.62,9.80,9.54,9.18,8.14,8.55,7.44,8.04,8.24,7.45,6.50,6.92,7.39,6.46,5.76,6.94,7.07,5.92,6.49,7.02,7.20,7.59,7.81,6.61,6.19,7.43,6.50,7.55,7.71,8.66,8.46,8.07,8.17,7.09,6.44,5.86,6.38,6.21,5.21,5.62,5.95,5.42,4.63,5.78,6.10,6.62,6.48,6.66,6.87,6.36,5.54,4.80,4.99,4.70,3.97,4.01,4.23,3.89,4.45,4.93,5.83,6.16,6.76,6.69,6.77,5.71,5.83,5.35,5.77,5.43,6.01,5.56,5.03,5.22,5.75,5.16,4.96,5.79,5.87,4.67,5.61,4.70,5.10,4.62,4.15,4.52,4.43,5.20,5.72,6.76,6.15,7.46,7.90,8.10,6.79,6.90,8.15,7.50,6.31,7.21,7.97,6.83,6.51,7.71,8.21,7.27,7.40,7.38,6.45,5.53,5.29,5.61,5.22,5.89,5.90,7.82,8.82,9.15,10.47,10.74,12.13,10.89,11.45,10.30,10.81,8.41,7.82,7.85,8.13,7.40,8.24,7.74,9.06,9.56,11.03,12.49,14.55,14.06,12.15,13.88,15.47,13.98,12.87,15.15,16.33,15.59,16.56,18.16,19.27,20.51,18.36,19.35,18.14,19.44,18.47,16.26,16.94,18.42,16.08,14.67,17.10,17.73,16.27,16.56,14.94,15.66,14.64,15.98,16.38,14.93,16.55,16.81,17.88,17.29,18.88,19.27,19.02,21.39,21.60,21.62,21.08,21.12,19.67,20.67,21.74,20.29,21.07,19.57,20.42,21.16,19.06,20.14,21.80,20.25,19.26,21.94,21.96,22.63,22.63,23.33,23.73,23.78,23.56,24.21,24.85,23.90,23.19,25.05,25.12,23.09,24.03,25.03,24.62,22.98,25.24,24.60,23.63,24.41,24.59,25.16,25.10,25.75,25.61,26.00,26.23,26.64,26.49,26.10,26.42,26.02,25.46,26.62,26.20,25.25,25.77,26.70,25.73,25.67,26.73,25.95,26.83,25.82,26.73,26.22,24.86,25.63,25.72,24.35,23.80,25.13,23.77,22.52,23.02,23.61,21.23,19.82,19.97,21.84,21.58,22.86,22.60,23.72,24.11,24.34,23.55,22.18,21.24,19.85,18.77,20.73,19.62,19.87,21.44,22.11,21.61,23.03,24.17,23.38,23.63,24.70,25.15,25.11,25.42,26.09,27.34,26.60,27.87,27.34,26.12,26.97,27.98,26.65,26.54,27.13,27.64,27.73,27.17,26.86,26.97,26.51,25.98,26.56,26.21,25.16,25.80,25.85,25.02,24.33,25.87,24.75,23.68,24.27,24.47,24.24,24.53,26.08,25.88,25.24,26.25,27.09,26.59,26.64,27.37,27.81,27.31,27.52,28.35,28.56,29.05,28.12,27.73,27.59,28.14,28.74,28.34,28.75,28.79,27.95,27.87,27.31,27.34,27.48,27.31,26.71,26.73,27.25,26.39,25.75,26.35,26.71,25.60,26.11,26.68,26.55,27.53,27.85,27.61,28.02,28.74,28.61,28.30,28.84,29.28,28.97,28.81,29.40,29.67,29.38,29.70,29.04,29.63,29.31,29.03,29.40,29.19,28.81,28.82,28.76,28.37,28.67,28.45,27.88,28.14,28.27,27.91,27.44,27.65,28.03,27.47,27.40,27.68,27.60,27.22,27.48,27.85,28.27,27.98,28.04,28.69,28.81,28.47,28.43,29.09,28.85,28.49,28.79,29.36,28.77,28.80,29.14,29.35,28.99,29.34,29.15,28.94,28.85,28.29,28.28,28.44,28.35,28.65,28.75,28.18,28.17,28.28,28.17,28.11,27.96,28.08,27.86,27.83,27.40,27.35,27.49,27.56,27.69,27.58,28.02,28.42,28.24,29.13,28.73,28.29,28.77,29.26,28.80,28.76,29.37,29.58,29.11,29.17,29.70,29.52,29.93,29.67,29.63,29.39,29.32,29.30,29.23,29.16,29.07,29.06,28.89,28.79,28.83,28.64,28.45,28.52,28.59,28.41,28.54,27.69,27.29,27.43,27.51,27.24,27.06,26.26,25.32,26.55,25.65,25.85,24.67,23.93,25.38,24.54,25.67,25.54,26.45,26.97,27.36,27.24,27.56,28.01,28.09,28.79,28.35,28.01,28.74,28.87,28.45,28.46,29.04,29.05,28.83,28.98,29.42,29.10,29.05,29.33,29.75,29.25,29.42,29.71,29.59,29.94,29.85,29.80,29.68,29.54,29.50,29.45,29.27,29.28,29.36,29.21,29.12,29.19,29.29,28.93,28.84,29.04,28.86,28.45,28.63,28.99,28.70,28.77,28.97,29.12,28.70,29.30,29.56,29.29,29.04,29.55,29.75,29.24,29.39,29.80,29.70,29.29,29.49,29.89,29.76,29.71,29.87,29.31,29.59,29.34,29.47,29.53,29.42,29.31,29.41,29.55,29.15,29.09,29.38,29.01,28.45,28.69,29.09,29.08,29.33,28.69,28.98,29.31,29.15,29.02,28.90,28.71,28.90,29.46,29.33,29.20,29.86,29.59,29.34,29.79,29.87,29.50,29.65,29.94,29.94,29.53,29.80,29.63,29.91,29.89,29.99,29.87,29.53,29.76,29.67,29.48,29.49,29.48,29.65,29.44,29.45,29.18,29.03,29.08,29.04,29.17,29.16,29.20,29.29,29.47,29.65,29.75,29.30,29.74,29.52,29.82,29.76,29.73,29.81,29.35,29.24,29.48,29.74,29.39,29.39,29.90,29.83,29.33,29.77,30.05,29.85,29.84,29.89,30.20,29.88,29.99,30.18,30.21,29.81,30.11,30.30,30.02,30.22,30.04,30.17,29.97,30.01,29.94,29.72,29.89,29.53,29.53,29.73,29.60,29.30,29.26,29.26,29.49,29.26,29.49,29.55,29.56,29.81,29.88,29.76,29.95,30.09,30.12,30.00,30.17,30.23,30.21,30.19,30.35,30.38,30.23,30.35,30.43,30.09,30.07,30.37,30.31,30.02,30.11,30.34,30.01,29.85,30.04,30.08,29.71,29.71,29.53,29.51,29.42,29.60,29.32,29.73,29.71,29.90,29.98,29.81,30.06,30.00,30.11,30.05,30.13,30.29,30.17,30.21,30.30,30.39,30.26,30.48,30.45,30.22,30.31,30.43,30.19,30.08,30.39,30.33,30.03,30.14,30.31,30.09,30.05,29.80,29.89,30.01,29.47,29.65,30.00,29.93,29.74,29.87,29.95,30.03,29.70,30.06,30.13,29.91,30.30,30.40,30.42,30.03,30.12,30.31,30.20,29.96,30.09,30.26,30.01,29.95,30.13,30.12,30.02,29.85,29.83,29.58,29.79,29.40,29.75,29.77,29.71,29.62,29.87,29.73,29.47,29.69,29.95,29.88,29.70,29.99,30.18,30.04,30.23,30.08,30.32,30.18,29.95,30.05,30.29,30.00,29.95,30.22,30.18,29.81,29.86,30.09,29.91,29.66,29.33,29.59,29.52,29.28,29.60,29.69,29.40,29.30,29.68,29.53,29.17,29.43,29.60,29.32,29.27,29.42,29.49,29.42,29.12,29.68,29.78,29.51,29.56,29.44,29.84,30.02,30.02,29.68,29.46,30.03,29.89,29.46,29.37,29.93,29.51,29.22,29.44,29.58,29.04,28.71,29.48,29.16,28.80,28.41,28.28,28.08,28.08,27.85,27.79,28.25,28.54,28.20,28.36,28.90,28.92,28.51,29.03,29.24,29.03,28.99,29.34,29.27,29.09,29.35,29.45,29.85,29.85,29.62,29.91,30.16,29.73,29.32,29.73,29.80,29.00,29.09,29.56,29.05,28.63,28.65,29.19,28.65,28.36,28.88,28.88,28.33,28.49,27.76,27.71,27.63,26.87,27.66,28.12,27.37,27.67,28.51,28.15,27.81,28.50,28.67,28.39,28.58,28.83,28.85,28.63,29.25,29.21,28.18,28.25,29.14,28.64,27.90,28.41,28.87,28.92,29.11,29.01,28.79,28.54,28.42,28.64,28.51,28.22,27.97,27.60,27.46,27.24,26.64,26.14,25.79,25.29,25.46,25.95,26.18,26.78,27.51,27.13,26.62,27.43,27.78,28.33,27.23,28.70,28.45,27.37,28.24,29.11,28.16,28.12,29.11,29.11,28.60,29.18,28.60,28.57,28.39,27.77,27.70,27.40,27.54,26.90,26.79,26.33,26.18,26.32,25.67,25.56,24.48,25.58,25.02,25.92,25.44,25.22,25.30,25.59,25.06,24.69,25.50,25.76,25.62,27.05,26.63,26.21,26.87,27.74,26.97,27.04,27.99,28.18,27.61,28.56,28.24,27.63,27.91,27.59,26.88,26.64,27.19,26.37,26.04,25.83,26.18,25.34,24.70,24.28,24.05,25.12,24.40,24.08,24.34,23.93,23.95,24.69,23.96,23.29,23.82,24.35,24.54,24.13,24.34,24.79,25.03,24.71,25.56,25.65,25.97,26.38,26.64,27.39,26.88,28.15,28.14,28.30,28.09,27.30,27.23,27.94,27.22,26.68,27.36,27.12,26.14,25.97,26.99,26.51,25.43,25.99,26.11,25.20,24.82,25.90,25.52,24.65,24.66,25.61,24.96,24.00,24.61,24.97,24.35,22.55,23.76,24.58,23.46,22.27,24.30,24.01,23.11,24.12,29.26,29.74,29.03,29.01,29.26,28.81,29.27,29.24,28.47,28.69,29.42,29.17,28.74,28.87,29.30,29.17,28.56,28.92,28.14,28.70,28.62,28.82,28.74,28.44,28.85,28.94,28.87,28.28,28.84,28.70,28.55,28.30,28.15,27.49,28.39,27.38,27.11,27.28,27.15,27.58,27.32,28.14,28.29,28.15,28.87,28.97,28.43,28.75,28.68,27.94,28.16,27.17,27.85,27.05,27.68,27.38,27.47,27.75,28.00,27.90,28.07,27.85,27.69,27.61,27.98,27.42,27.27,27.49,27.87,27.25,27.58,27.46,26.62,26.99,26.38,26.62,26.59,26.52,26.61,26.83,27.16,27.47,28.04,28.47,28.78,29.31,29.56,28.75,29.70,29.35,29.29,29.83,29.78,30.03,30.21,30.06,30.30,30.31,30.38,30.03,29.92,30.20,30.04,29.93,29.91,29.57,29.61,29.28,29.23,29.20,28.80,28.54,28.71,28.73,27.93,28.00,28.61,27.79,27.47,27.84,27.92,27.33,27.09,27.67,27.55,26.99,27.27,28.05,27.55,27.35,27.96,28.44,28.23,27.92,28.78,28.88,28.81,28.34,28.19,27.35,27.32,26.61,27.04,26.98,27.07,27.58,27.00,27.07,27.26,27.15,27.52,27.10,28.16,27.98,28.68,29.11,29.77,29.69,29.86,29.71,29.55,29.90,29.79,29.92,30.02,30.30,30.46,30.16,30.15,30.01,30.22,30.39,30.20,30.59,30.31,30.60,30.56,30.23,30.32,30.06,30.17,30.38,30.01,29.95,30.15,30.19,29.85,29.93,30.12,30.05,29.82,29.82,29.70,29.88,29.77,29.75,29.58,29.71,29.43,29.66,29.55,29.72,29.81,29.74,29.72,29.96,30.06,30.02,30.08,30.26,30.12,30.44,30.35,30.19,30.40,30.56,30.30,30.18,30.37,30.24,30.35,30.02,30.18,30.00,30.00,29.86,29.61,29.57,29.80,29.85,29.20,29.47,29.75,29.60,29.01,29.35,29.68,29.14,29.23,29.65,29.63,29.86,29.98,30.01,30.03,30.20,30.05,29.93,29.80,29.81,29.52,29.56,29.08,29.43,28.88,28.91,27.81,28.37,27.97,27.94,28.25,28.65,28.63,28.66,28.94,28.30,28.94,29.07,29.60,29.81,29.39,29.57,29.45,29.59,29.45,29.47,29.37,29.58,29.11,28.91,28.31,28.31,27.99,27.17,27.12,27.15,27.44,27.32,27.18,27.31,27.60,28.24,28.25,28.31,28.67,28.79,28.65,28.64,28.28,28.41,28.22,27.75,27.37,27.34,27.42,27.50,28.20,27.99,28.81,28.35,28.99,28.73,29.47,29.26,28.96,28.48,28.62,27.38,27.52,26.68,26.83,26.57,26.60,26.32,26.72,26.88,27.44,27.46,28.34,28.55,28.85,28.89,29.56,29.18,29.16,29.61,29.35,29.70,29.62,29.71,29.80],[8.06,6.12,4.41,3.74,3.13,2.64,3.01,2.80,3.02,3.03,2.27,2.84,3.04,2.70,3.23,3.34,3.32,2.69,2.54,2.68,2.67,1.99,2.16,2.53,2.41,1.65,2.16,2.45,2.15,2.05,2.45,2.65,2.49,2.91,3.22,3.35,3.70,3.30,3.77,3.41,2.76,3.46,3.29,4.56,5.66,8.48,10.49,11.25,9.56,8.73,9.41,7.12,5.52,4.99,3.78,2.74,3.20,2.74,3.59,3.20,4.38,4.60,5.25,5.02,4.30,4.27,4.35,2.72,1.94,2.50,2.82,2.98,3.27,3.32,2.67,2.80,2.34,2.94,2.57,3.11,2.98,3.54,3.39,3.28,3.95,4.40,4.77,4.05,3.71,4.65,4.74,4.07,4.09,4.99,6.10,6.51,7.13,6.63,5.32,4.91,5.17,4.48,4.12,4.76,4.56,3.92,4.30,4.89,4.29,4.23,3.54,2.88,2.99,2.29,2.77,2.22,2.54,2.60,3.04,2.69,2.79,3.25,3.71,3.78,4.22,3.68,3.11,3.76,3.85,3.22,3.32,4.02,3.83,3.34,3.79,4.37,4.05,4.21,5.07,5.73,5.17,5.99,5.32,5.13,5.13,4.54,3.71,3.16,3.00,2.51,2.44,1.87,2.02,1.87,1.77,1.40,1.22,1.19,1.15,0.83,0.77,0.93,1.25,1.32,1.78,2.08,1.72,1.78,2.46,2.21,1.92,2.35,2.77,2.65,2.96,3.39,3.96,4.46,4.51,5.40,5.46,4.29,4.57,4.18,4.32,5.30,6.34,5.57,7.81,10.04,11.32,13.61,15.75,14.69,14.36,12.78,11.58,11.33,9.79,11.33,11.30,10.95,10.94,10.45,9.16,9.47,8.24,8.79,8.25,8.82,9.59,9.97,11.14,10.38,10.08,9.52,8.49,9.02,7.78,8.46,8.42,7.71,6.83,7.36,7.62,6.88,6.16,7.12,7.30,5.91,6.58,7.47,7.24,7.72,7.86,6.76,6.44,7.54,6.78,7.90,7.97,9.03,8.98,8.51,8.56,7.59,6.93,6.15,6.59,6.59,5.62,5.86,6.23,5.68,4.91,6.08,6.62,7.03,7.05,7.24,7.48,6.83,5.92,5.05,5.13,5.05,4.27,4.37,4.21,4.26,4.35,5.26,6.07,6.51,6.95,7.28,7.09,6.06,6.00,5.86,5.96,5.82,6.27,5.91,5.12,5.41,6.02,5.19,4.77,5.83,5.89,4.88,5.76,4.55,5.18,4.73,4.22,4.49,4.68,5.31,6.05,6.87,6.44,7.72,8.19,8.37,7.14,7.24,8.42,7.72,6.60,7.42,8.15,7.23,6.90,7.95,8.39,7.74,7.90,7.53,6.45,5.64,5.47,5.77,5.45,6.16,6.30,8.22,9.15,9.78,10.96,11.27,12.55,11.26,11.90,10.31,11.47,8.62,8.25,7.98,8.26,7.68,8.46,8.20,9.40,10.12,11.50,13.08,15.14,14.17,12.82,14.10,15.80,14.23,13.19,15.19,16.59,15.62,16.72,18.22,19.37,20.46,18.49,19.33,18.14,19.27,18.64,16.39,16.92,18.58,16.23,14.86,17.03,17.84,16.10,16.65,15.19,15.70,14.67,15.73,16.65,15.01,16.23,16.75,17.81,17.08,18.91,19.00,19.11,21.04,21.37,21.45,20.93,20.93,19.88,20.66,21.50,20.40,20.84,19.45,20.26,20.89,19.20,20.00,21.48,19.84,19.08,21.57,21.62,22.39,22.23,23.04,23.46,23.49,23.32,23.72,24.47,23.21,22.72,24.38,24.34,22.53,23.37,24.33,23.86,22.32,24.59,24.01,23.08,23.74,23.90,24.73,24.69,25.31,25.47,25.51,25.86,26.22,26.08,25.82,25.96,25.43,25.03,26.05,25.69,24.60,25.28,26.09,25.23,25.25,26.03,25.42,26.18,25.28,26.08,25.70,24.39,24.99,25.21,23.60,23.45,24.37,23.33,21.94,22.42,23.11,20.90,19.35,19.60,21.18,20.98,22.21,21.68,23.20,23.78,23.53,22.75,21.78,20.87,19.75,18.53,20.51,19.47,19.66,21.06,21.78,21.29,22.31,23.44,23.05,23.15,23.99,24.54,24.60,24.74,25.36,26.78,26.15,27.41,26.70,25.58,26.47,27.40,26.12,25.94,26.67,27.04,27.29,26.68,26.39,26.54,26.08,25.45,26.11,25.78,24.65,25.23,25.50,24.66,23.71,25.36,24.44,23.34,23.92,24.30,23.90,24.24,25.63,25.43,24.87,25.95,26.70,26.12,26.35,27.06,27.49,26.91,27.28,28.04,28.27,28.66,27.80,27.34,27.35,27.90,28.42,28.12,28.51,28.50,27.69,27.65,27.25,27.01,27.15,27.03,26.57,26.40,26.98,26.10,25.41,26.03,26.47,25.39,25.81,26.42,26.43,27.26,27.63,27.54,27.80,28.46,28.34,28.18,28.66,29.01,28.78,28.70,29.16,29.38,29.22,29.48,28.88,29.41,29.08,28.88,29.17,29.02,28.75,28.77,28.57,28.27,28.42,28.25,27.86,27.99,28.12,27.92,27.27,27.56,27.88,27.33,27.21,27.55,27.49,27.16,27.27,27.67,27.96,27.84,27.91,28.49,28.56,28.39,28.34,28.83,28.68,28.46,28.71,29.21,28.66,28.76,29.04,29.17,28.88,29.19,29.05,28.93,28.74,28.26,28.26,28.34,28.25,28.61,28.68,28.16,28.08,28.24,28.14,27.99,27.88,28.03,27.81,27.76,27.32,27.19,27.43,27.53,27.56,27.40,27.89,28.21,28.13,28.83,28.57,28.21,28.64,29.05,28.68,28.69,29.18,29.34,29.05,29.10,29.52,29.44,29.75,29.53,29.54,29.33,29.22,29.26,29.17,29.09,29.05,29.05,28.95,28.76,28.79,28.74,28.54,28.52,28.52,28.43,28.62,27.73,27.31,27.39,27.47,27.31,26.90,26.08,25.09,26.46,25.42,25.83,24.60,23.89,25.32,24.37,25.57,25.43,26.33,26.95,27.15,27.16,27.51,27.86,28.03,28.55,28.18,27.92,28.58,28.65,28.29,28.45,28.84,28.92,28.78,28.86,29.23,29.04,29.09,29.22,29.60,29.23,29.45,29.60,29.54,29.93,29.77,29.75,29.65,29.52,29.50,29.47,29.28,29.33,29.32,29.22,29.14,29.15,29.30,29.02,28.91,29.05,28.83,28.43,28.60,28.89,28.66,28.62,28.88,29.02,28.65,29.26,29.38,29.12,29.01,29.43,29.59,29.20,29.39,29.67,29.58,29.32,29.52,29.84,29.69,29.69,29.86,29.25,29.68,29.37,29.53,29.42,29.44,29.32,29.43,29.52,29.16,29.10,29.32,29.03,28.56,28.72,29.24,29.14,29.34,28.75,29.05,29.33,29.27,28.98,28.92,28.80,28.95,29.46,29.36,29.27,29.72,29.50,29.33,29.78,29.80,29.51,29.67,29.92,29.88,29.60,29.80,29.72,29.94,29.88,29.94,29.87,29.57,29.81,29.66,29.50,29.55,29.53,29.68,29.47,29.50,29.18,29.06,29.09,29.09,29.18,29.17,29.25,29.32,29.52,29.64,29.72,29.33,29.73,29.57,29.83,29.83,29.74,29.83,29.44,29.27,29.63,29.74,29.47,29.46,29.87,29.80,29.38,29.79,29.99,29.77,29.87,29.82,30.11,29.88,30.03,30.10,30.14,29.79,30.11,30.29,30.00,30.16,30.04,30.15,29.93,30.00,29.86,29.73,29.89,29.48,29.51,29.73,29.55,29.28,29.26,29.22,29.45,29.23,29.47,29.57,29.53,29.80,29.85,29.77,29.99,30.01,30.13,29.97,30.12,30.13,30.21,30.19,30.28,30.30,30.18,30.23,30.41,30.04,30.00,30.29,30.24,30.00,30.05,30.24,29.96,29.83,29.99,30.01,29.69,29.61,29.44,29.41,29.32,29.57,29.39,29.78,29.76,29.92,29.97,29.84,30.09,29.97,30.08,30.02,30.07,30.21,30.13,30.15,30.23,30.29,30.22,30.48,30.36,30.23,30.25,30.34,30.19,30.06,30.30,30.23,30.02,30.14,30.23,30.04,29.97,29.76,29.91,29.98,29.49,29.68,30.00,29.96,29.78,29.91,29.94,30.03,29.67,29.97,30.04,29.91,30.22,30.35,30.37,30.02,30.11,30.28,30.10,29.97,30.10,30.22,30.00,29.96,30.04,30.03,29.88,29.75,29.83,29.53,29.78,29.42,29.83,29.79,29.77,29.61,29.86,29.70,29.49,29.77,29.93,29.86,29.73,29.98,30.15,30.04,30.20,30.03,30.25,30.15,29.97,30.03,30.22,30.00,29.97,30.09,30.13,29.83,29.79,30.00,29.89,29.58,29.38,29.65,29.51,29.30,29.65,29.73,29.41,29.32,29.70,29.49,29.24,29.44,29.61,29.31,29.34,29.46,29.44,29.49,29.13,29.70,29.75,29.46,29.62,29.47,29.86,29.92,30.00,29.70,29.45,29.96,29.85,29.55,29.36,29.87,29.54,29.26,29.38,29.44,28.97,28.67,29.31,29.09,28.80,28.41,28.36,28.17,28.14,28.06,27.88,28.34,28.55,28.21,28.40,28.97,28.92,28.50,29.07,29.27,29.05,29.05,29.42,29.29,29.10,29.35,29.48,29.77,29.86,29.68,29.83,30.10,29.66,29.34,29.64,29.69,28.96,29.04,29.43,28.98,28.60,28.58,29.09,28.66,28.35,28.84,28.75,28.30,28.43,27.81,27.87,27.65,27.02,27.79,28.10,27.53,27.80,28.54,28.18,27.83,28.58,28.67,28.39,28.59,28.87,28.89,28.71,29.24,29.19,28.15,28.36,29.05,28.57,27.99,28.40,28.77,28.88,28.89,28.85,28.65,28.46,28.37,28.62,28.55,28.23,27.99,27.69,27.59,27.31,26.83,26.33,26.00,25.31,25.64,26.11,26.41,26.89,27.55,27.18,26.63,27.47,27.80,28.36,27.25,28.72,28.59,27.43,28.28,29.03,28.29,28.17,29.09,29.08,28.62,29.09,28.58,28.58,28.39,27.87,27.77,27.53,27.62,27.07,26.83,26.49,26.41,26.34,25.83,25.56,24.56,25.74,24.89,26.07,25.66,25.32,25.39,25.59,24.93,24.66,25.43,25.78,25.70,27.06,26.72,26.07,26.87,27.76,26.98,27.02,28.01,28.15,27.70,28.44,28.16,27.60,27.86,27.69,26.87,26.61,27.20,26.55,26.02,25.94,26.25,25.50,24.76,24.53,24.12,25.32,24.72,24.34,24.26,23.76,23.72,24.60,23.66,22.87,23.70,24.15,24.10,23.91,24.21,24.70,24.87,24.65,25.41,25.55,25.77,26.37,26.61,27.14,26.99,28.10,28.13,28.22,28.01,27.24,27.28,27.79,27.25,26.67,27.29,27.03,26.18,25.96,26.84,26.46,25.60,25.80,25.91,25.33,24.50,25.46,25.33,24.44,24.21,25.11,24.80,23.73,23.99,24.96,24.21,22.23,23.55,24.65,23.29,21.84,23.58,23.80,22.69,23.97,28.99,29.50,28.79,28.91,29.11,28.70,29.18,29.17,28.41,28.62,29.36,29.15,28.63,28.76,29.21,29.07,28.50,28.83,28.07,28.65,28.59,28.76,28.71,28.44,28.74,28.88,28.87,28.24,28.68,28.55,28.49,28.18,28.09,27.52,28.26,27.31,26.99,27.19,27.11,27.65,27.31,28.13,28.27,28.16,28.87,28.95,28.49,28.79,28.67,27.95,28.17,27.11,27.75,26.89,27.62,27.33,27.51,27.62,27.93,27.96,27.91,27.71,27.69,27.58,28.01,27.36,27.42,27.57,27.85,27.13,27.60,27.40,26.49,27.00,26.37,26.65,26.70,26.55,26.55,27.02,27.16,27.44,27.88,28.40,28.68,29.17,29.34,28.70,29.52,29.35,29.31,29.85,29.81,30.09,30.20,30.00,30.21,30.23,30.22,29.98,29.91,30.04,29.90,29.74,29.83,29.54,29.56,29.20,29.23,29.26,28.84,28.60,28.83,28.77,27.99,28.05,28.63,27.85,27.58,28.00,27.95,27.39,27.14,27.73,27.62,27.06,27.15,28.02,27.55,27.35,27.96,28.49,28.13,28.04,28.76,28.78,28.63,28.40,28.02,27.24,27.22,26.53,26.96,26.86,26.91,27.36,26.84,26.73,27.14,27.05,27.38,26.99,28.03,27.97,28.61,29.02,29.74,29.61,29.81,29.70,29.47,29.90,29.75,29.91,29.98,30.27,30.43,30.15,30.13,30.05,30.19,30.34,30.21,30.52,30.29,30.56,30.52,30.24,30.31,30.12,30.18,30.37,30.01,29.93,30.15,30.17,29.82,29.88,30.06,30.01,29.73,29.71,29.63,29.81,29.72,29.74,29.57,29.73,29.42,29.73,29.51,29.70,29.83,29.77,29.72,29.96,30.09,30.09,30.13,30.25,30.17,30.41,30.37,30.24,30.41,30.53,30.29,30.20,30.37,30.28,30.39,30.11,30.23,30.07,30.05,29.93,29.58,29.54,29.84,29.84,29.23,29.48,29.78,29.58,28.95,29.30,29.69,29.15,29.13,29.67,29.67,29.92,30.08,30.07,30.06,30.21,30.02,29.89,29.82,29.84,29.48,29.56,29.06,29.40,28.84,28.75,27.78,28.35,27.82,27.70,28.17,28.55,28.64,28.62,28.91,28.37,28.94,29.01,29.51,29.79,29.39,29.55,29.42,29.55,29.46,29.37,29.31,29.43,29.05,28.77,28.35,28.18,27.89,27.11,27.17,27.19,27.46,27.36,27.19,27.27,27.42,28.11,28.14,28.19,28.50,28.65,28.52,28.55,28.17,28.36,28.19,27.78,27.47,27.36,27.74,27.50,28.29,27.90,28.64,28.20,28.75,28.60,29.19,29.07,28.79,28.26,28.50,27.22,27.63,26.67,26.94,26.59,26.62,26.29,26.70,26.69,27.50,27.41,28.25,28.48,28.76,28.82,29.50,29.04,29.15,29.60,29.37,29.69,29.58,29.75,29.69],[7.87,6.20,4.72,3.62,3.35,3.14,3.36,2.94,3.28,3.17,2.32,3.19,3.38,2.78,3.37,3.38,3.43,2.85,2.54,2.90,3.00,2.16,2.28,2.61,2.55,1.84,2.48,2.71,2.21,2.33,2.92,2.97,2.64,3.31,3.54,3.76,4.06,3.77,4.29,3.91,3.26,3.89,3.62,4.61,5.79,8.36,10.15,10.74,9.45,8.58,9.08,7.33,5.52,5.00,3.93,3.04,3.64,3.14,4.06,3.76,4.81,4.90,5.58,5.23,4.56,4.34,4.44,2.98,2.26,2.99,3.33,3.51,3.78,3.81,3.06,3.25,2.69,3.09,2.79,3.20,3.08,3.51,3.45,3.40,4.25,4.63,4.76,4.10,3.97,4.89,4.71,4.14,4.35,5.16,6.13,6.62,7.25,6.65,5.62,5.08,5.53,4.76,4.58,5.23,5.10,4.34,4.96,5.37,4.95,4.69,3.97,3.36,3.41,2.68,2.94,2.42,2.73,2.64,3.09,3.02,2.97,3.70,4.18,4.26,4.65,4.04,3.58,4.31,4.26,3.55,3.83,4.44,4.24,3.74,4.43,4.86,4.47,4.59,5.56,5.94,5.58,6.36,5.70,5.59,5.45,4.99,4.19,3.54,3.46,2.98,2.73,2.17,2.23,1.96,2.07,1.80,1.47,1.32,1.37,1.16,0.86,0.77,1.01,1.38,1.80,2.17,1.73,1.69,2.39,2.37,2.07,2.54,2.96,2.82,3.15,3.76,4.14,4.46,4.58,5.44,5.26,4.23,4.41,3.82,4.93,5.46,6.68,5.91,8.08,9.75,11.48,13.67,15.31,14.36,14.02,12.86,11.69,11.56,10.35,11.92,12.06,11.55,11.68,11.13,9.68,10.13,8.86,9.23,8.58,8.86,10.05,10.50,11.75,10.88,10.44,10.29,9.38,9.90,8.61,9.32,9.41,8.44,7.42,7.80,8.15,7.03,6.29,7.20,7.29,5.99,6.60,7.30,6.94,7.19,7.32,6.37,6.40,7.24,6.98,8.29,8.50,9.66,9.23,8.69,9.10,7.77,7.45,6.38,7.48,6.92,5.84,6.26,6.80,5.89,4.94,6.80,6.78,7.64,7.55,7.78,7.58,6.88,6.13,5.32,4.81,5.16,4.08,4.03,4.35,3.83,4.57,5.15,5.94,6.22,7.08,7.10,7.18,5.82,6.08,5.48,5.88,5.49,6.18,5.71,4.79,5.24,5.89,5.01,4.66,5.66,5.64,4.62,5.10,4.05,4.55,4.28,4.19,4.44,4.60,5.42,5.92,6.95,6.31,7.60,8.13,8.21,6.77,6.95,8.02,7.42,6.15,7.05,7.88,6.63,6.16,7.61,8.09,7.03,7.59,7.09,6.08,5.28,5.34,5.22,5.26,6.10,6.48,8.04,9.40,9.91,11.36,11.56,12.48,11.41,11.66,10.39,11.10,8.40,7.78,7.69,8.24,7.96,8.82,8.62,9.92,10.70,12.23,14.00,15.63,14.94,13.66,14.81,16.11,14.72,14.00,15.78,16.82,16.22,16.62,18.09,19.32,20.44,18.55,19.52,18.37,19.81,19.06,16.84,17.54,18.98,17.03,15.76,17.75,18.54,16.81,17.37,16.06,16.31,15.29,16.34,17.06,15.69,16.54,17.43,18.64,17.66,19.06,19.54,19.45,21.68,21.74,22.09,21.56,21.70,20.49,21.37,22.48,21.29,22.17,20.15,21.20,21.96,20.01,20.62,22.19,20.85,19.62,22.10,22.31,22.91,23.36,23.78,24.28,24.16,23.88,24.55,24.91,23.95,23.18,24.81,24.84,22.85,23.78,24.63,24.22,22.55,24.72,24.35,23.40,24.16,24.27,25.16,25.19,25.72,25.76,25.92,26.01,26.34,26.32,26.11,26.11,25.78,25.32,26.32,25.98,25.01,25.71,26.57,25.63,25.63,26.67,25.69,26.73,25.55,26.48,26.01,24.81,25.32,25.46,24.27,23.82,24.73,23.54,22.54,22.72,23.17,21.29,19.85,20.09,21.71,21.42,22.64,22.26,23.76,24.33,24.50,23.49,21.95,21.15,19.67,18.83,20.53,19.78,19.97,21.16,22.05,21.73,22.66,23.57,23.38,23.50,24.24,24.84,24.89,25.15,25.58,27.15,26.46,27.67,27.04,25.74,26.70,27.61,26.41,26.00,26.86,27.29,27.45,26.90,26.54,26.71,26.36,25.73,26.29,26.19,24.87,25.25,25.66,24.95,23.93,25.44,24.63,23.42,24.02,24.43,24.41,24.44,26.02,25.65,25.12,26.21,26.96,26.26,26.38,27.17,27.65,26.98,27.30,28.20,28.45,28.75,27.93,27.38,27.31,28.03,28.45,28.08,28.54,28.51,27.78,27.70,27.28,27.11,27.29,27.14,26.89,26.46,27.00,26.14,25.48,26.04,26.49,25.35,25.93,26.60,26.54,27.46,27.77,27.45,27.90,28.56,28.39,28.13,28.73,29.04,28.80,28.66,29.21,29.31,29.24,29.39,28.85,29.29,29.03,28.83,29.14,28.96,28.54,28.68,28.51,28.17,28.34,28.34,27.75,27.91,28.10,27.82,27.24,27.51,27.88,27.30,27.15,27.53,27.51,27.04,27.33,27.89,28.18,27.87,28.07,28.62,28.70,28.43,28.34,28.84,28.69,28.33,28.76,29.17,28.68,28.80,29.03,29.13,28.91,29.14,29.11,28.92,28.71,28.12,28.19,28.23,28.15,28.51,28.69,28.14,28.06,28.13,28.13,28.00,27.80,28.01,27.79,27.90,27.44,27.25,27.50,27.55,27.54,27.53,28.03,28.44,28.41,28.96,28.67,28.26,28.79,29.08,28.71,28.74,29.22,29.34,29.12,29.19,29.44,29.50,29.73,29.47,29.52,29.26,29.23,29.33,29.22,29.13,29.15,29.11,28.88,28.73,28.85,28.79,28.60,28.56,28.61,28.52,28.70,27.96,27.43,27.51,27.39,27.25,26.61,25.91,24.70,26.21,25.32,25.65,24.45,23.77,25.24,24.47,25.43,25.39,26.24,27.03,27.31,27.39,27.76,28.32,28.37,28.83,28.47,28.17,28.82,28.88,28.44,28.60,29.02,29.07,28.81,28.98,29.33,29.10,29.11,29.43,29.58,29.34,29.67,29.75,29.65,29.90,29.71,29.75,29.69,29.57,29.60,29.49,29.38,29.40,29.46,29.25,29.19,29.18,29.41,29.05,28.85,29.13,28.96,28.54,28.68,29.06,28.91,28.82,29.14,29.23,28.80,29.41,29.55,29.31,29.12,29.60,29.69,29.39,29.56,29.87,29.70,29.47,29.71,29.90,29.76,29.78,29.92,29.43,29.77,29.45,29.61,29.63,29.58,29.38,29.56,29.59,29.25,29.23,29.47,29.12,28.61,28.87,29.37,29.33,29.57,29.06,29.30,29.56,29.52,29.25,29.21,29.05,29.15,29.61,29.59,29.48,29.86,29.68,29.59,29.91,29.91,29.72,29.77,30.02,30.02,29.74,29.89,29.90,30.08,29.99,30.06,29.94,29.69,29.91,29.77,29.58,29.63,29.65,29.77,29.56,29.59,29.26,29.21,29.28,29.25,29.36,29.34,29.42,29.48,29.63,29.80,29.80,29.48,29.82,29.67,29.94,29.91,29.91,29.96,29.57,29.44,29.78,29.84,29.59,29.59,29.97,29.91,29.53,29.86,30.09,29.88,29.94,29.95,30.16,29.95,30.14,30.18,30.18,29.87,30.20,30.36,30.13,30.26,30.09,30.17,30.04,29.95,29.92,29.84,29.98,29.61,29.57,29.82,29.69,29.35,29.31,29.24,29.53,29.38,29.70,29.71,29.62,29.96,29.94,29.82,30.11,30.07,30.22,30.08,30.25,30.22,30.30,30.27,30.33,30.38,30.28,30.32,30.38,30.16,30.11,30.30,30.25,30.04,30.11,30.21,30.01,29.92,29.98,29.95,29.77,29.59,29.48,29.42,29.34,29.58,29.49,29.92,29.88,29.99,30.02,30.04,30.16,30.03,30.14,30.09,30.17,30.29,30.23,30.10,30.28,30.37,30.27,30.49,30.44,30.30,30.32,30.39,30.20,30.13,30.32,30.25,30.10,30.24,30.24,30.04,30.00,29.86,29.96,30.04,29.59,29.74,30.04,30.11,29.94,29.96,29.98,30.13,29.86,30.06,30.10,29.98,30.30,30.37,30.35,30.04,30.16,30.27,30.16,30.04,30.18,30.23,30.03,30.05,30.08,30.05,29.85,29.79,29.90,29.65,29.92,29.50,29.89,29.85,29.90,29.78,29.91,29.82,29.68,29.86,30.00,29.99,29.79,30.10,30.19,30.10,30.24,30.18,30.27,30.18,30.11,30.12,30.23,30.02,30.09,30.10,30.07,29.89,29.93,29.99,29.91,29.65,29.43,29.71,29.65,29.35,29.69,29.76,29.47,29.46,29.78,29.51,29.35,29.51,29.64,29.44,29.41,29.46,29.50,29.50,29.22,29.67,29.75,29.72,29.76,29.67,29.96,30.01,30.03,29.81,29.62,30.02,29.87,29.66,29.51,29.87,29.59,29.41,29.51,29.46,29.11,28.87,29.41,29.13,28.87,28.49,28.42,28.43,28.18,28.15,27.94,28.58,28.73,28.52,28.59,29.13,29.03,28.79,29.16,29.33,29.15,29.08,29.57,29.44,29.33,29.35,29.66,29.90,30.00,29.89,29.95,30.10,29.79,29.54,29.75,29.65,29.16,29.24,29.44,29.10,28.80,28.80,29.10,28.83,28.59,28.94,28.74,28.45,28.47,28.01,27.83,27.98,27.11,28.04,28.41,27.73,28.02,28.84,28.51,28.18,28.72,28.93,28.66,28.70,28.83,29.11,28.95,29.20,29.20,28.52,28.66,29.24,28.75,28.34,28.56,28.94,29.10,28.83,28.78,28.72,28.65,28.66,28.72,28.62,28.56,28.24,27.79,28.03,27.72,27.36,26.73,26.45,25.45,25.97,26.57,26.79,27.40,28.04,27.66,26.95,27.62,28.20,28.29,27.65,28.73,28.67,27.89,28.58,28.93,28.54,28.54,29.27,29.21,28.95,29.27,28.73,28.78,28.41,28.29,28.01,27.73,27.92,27.57,27.17,27.02,27.09,26.93,26.25,26.35,25.17,26.24,25.52,26.52,25.86,25.57,25.55,25.91,25.26,25.19,26.21,26.35,26.26,27.35,27.07,26.83,27.24,27.98,27.49,27.55,28.20,28.44,28.13,28.68,28.33,27.93,28.11,28.05,27.45,27.18,27.38,26.94,26.65,26.29,26.65,25.95,24.89,24.94,24.50,25.62,24.98,24.89,24.52,24.21,23.93,25.03,23.78,23.42,24.16,24.51,24.62,24.26,24.76,24.78,25.31,25.35,25.82,25.88,26.40,26.84,27.07,27.47,27.28,28.35,28.32,28.49,28.28,27.62,27.73,28.11,27.68,27.16,27.59,27.51,26.72,26.43,27.25,26.94,25.71,26.06,26.44,25.49,24.82,25.47,25.64,24.65,24.30,25.28,25.09,24.12,24.44,25.02,24.98,22.75,23.94,25.05,23.89,22.29,23.93,24.11,22.99,24.20,29.08,29.56,28.90,29.01,29.03,28.61,29.03,29.10,28.39,28.59,29.31,29.09,28.65,28.73,29.21,29.07,28.49,28.90,28.18,28.66,28.56,28.85,28.60,28.28,28.71,28.90,28.83,28.07,28.66,28.53,28.36,27.90,27.84,27.40,28.03,27.26,27.06,27.19,27.13,27.45,27.25,28.12,28.18,28.03,28.89,28.99,28.40,28.82,28.81,28.06,28.17,27.09,27.97,27.06,27.73,27.44,27.56,27.79,28.04,27.99,28.12,27.86,27.73,27.88,28.24,27.56,27.60,27.64,28.00,27.28,27.68,27.44,26.63,27.06,26.71,26.87,26.99,26.82,26.82,27.20,27.38,27.60,28.07,28.41,28.71,29.24,29.27,28.72,29.55,29.30,29.24,29.85,29.79,30.06,30.15,30.01,30.11,30.16,30.15,29.97,29.77,29.97,29.81,29.60,29.71,29.48,29.30,29.04,29.10,29.18,28.52,28.48,28.63,28.59,28.02,27.93,28.58,27.91,27.69,27.93,28.00,27.36,27.18,27.78,27.71,27.01,27.18,28.12,27.61,27.39,27.85,28.50,28.26,27.91,28.65,28.83,28.63,28.38,28.11,27.43,27.39,26.81,27.11,27.18,27.08,27.60,26.94,27.06,27.27,27.17,27.46,27.14,28.02,27.98,28.66,28.94,29.77,29.64,29.79,29.78,29.44,29.96,29.81,30.01,30.08,30.30,30.41,30.20,30.15,30.11,30.17,30.30,30.19,30.45,30.26,30.50,30.43,30.17,30.27,30.13,30.18,30.32,30.02,29.97,30.14,30.13,29.89,29.88,30.07,30.01,29.77,29.72,29.73,29.82,29.72,29.70,29.63,29.77,29.45,29.81,29.49,29.58,29.72,29.83,29.51,29.94,30.02,30.14,30.20,30.19,30.15,30.41,30.36,30.26,30.46,30.45,30.28,30.23,30.42,30.33,30.39,30.13,30.24,30.10,30.08,29.93,29.62,29.61,29.96,29.81,29.28,29.58,29.78,29.58,29.08,29.33,29.67,29.19,29.28,29.66,29.68,29.86,30.09,30.08,30.09,30.18,30.02,29.85,29.81,29.87,29.58,29.47,29.14,29.36,28.86,28.71,27.94,28.32,27.77,27.81,28.20,28.45,28.71,28.57,28.82,28.44,28.90,28.89,29.36,29.75,29.49,29.65,29.45,29.57,29.49,29.37,29.28,29.47,29.10,28.73,28.31,27.98,27.74,27.05,27.16,27.23,27.40,27.41,27.10,27.37,27.41,28.14,28.12,28.05,28.40,28.59,28.38,28.38,28.02,28.02,28.00,27.59,27.37,27.33,27.43,27.60,28.13,28.07,28.64,28.29,28.88,28.79,29.40,29.19,28.86,28.41,28.42,27.43,27.58,26.73,26.95,26.67,26.68,26.33,26.80,26.64,27.17,27.34,27.95,28.35,28.82,28.80,29.50,29.04,29.20,29.57,29.36,29.75,29.60,29.84,29.75],[8.38,6.09,4.49,3.74,3.32,2.95,3.32,3.16,3.57,3.34,2.70,3.53,3.64,3.29,4.05,4.24,4.25,3.52,3.20,3.56,3.29,2.51,2.65,2.95,2.45,2.02,2.54,2.75,2.04,2.42,2.81,2.76,2.44,3.32,3.44,3.62,3.85,3.57,4.11,3.98,3.41,4.18,4.07,4.92,5.92,8.38,10.01,10.60,9.26,8.94,9.64,7.66,6.03,5.75,4.57,3.67,4.15,3.43,4.40,3.92,5.07,5.10,5.81,5.42,4.81,4.40,4.31,3.10,2.31,3.20,3.58,4.09,4.11,4.32,3.51,4.04,3.28,4.03,3.60,4.09,3.84,4.43,4.32,4.38,5.14,5.66,6.08,5.33,4.99,6.28,6.20,5.20,5.42,6.49,7.30,7.77,8.54,7.86,7.03,6.16,6.66,5.61,5.42,6.25,5.82,5.17,5.71,6.30,5.48,5.30,4.64,3.90,4.32,3.35,3.74,3.00,3.53,3.20,3.69,3.67,3.35,3.99,4.36,4.49,5.11,4.62,4.00,4.79,5.03,4.41,4.56,5.37,5.28,4.76,5.21,5.96,5.74,5.66,6.71,7.30,6.62,7.46,6.71,6.49,6.26,5.75,5.01,4.23,4.40,3.44,3.53,2.67,2.82,2.38,2.44,2.23,2.06,1.68,1.66,1.55,1.30,0.96,0.76,1.08,1.56,1.90,1.75,1.77,2.31,2.39,2.29,2.63,3.18,3.30,3.35,3.84,4.03,4.43,4.40,5.29,5.01,4.02,4.28,3.58,4.20,5.00,5.90,5.50,7.25,9.24,10.90,13.34,14.86,14.07,13.65,12.50,11.01,10.93,9.68,11.32,11.32,10.82,11.05,10.24,9.05,9.21,8.23,8.58,7.92,8.37,9.44,10.03,11.15,10.15,9.82,9.35,8.48,8.95,7.73,8.37,8.41,7.71,6.64,7.06,7.23,6.28,5.74,6.54,6.53,5.54,6.23,6.81,6.56,6.91,7.00,6.06,5.87,6.72,6.31,7.65,7.94,8.88,8.78,8.43,8.58,7.35,6.64,5.89,6.39,6.27,5.40,5.69,5.96,5.22,4.76,5.95,6.28,6.69,6.73,6.97,7.16,6.61,5.72,4.81,4.49,4.38,3.60,3.44,3.77,3.52,4.26,4.85,5.58,5.78,6.62,6.66,6.79,5.42,5.53,5.15,5.58,5.33,5.84,5.50,4.52,5.14,5.61,4.94,4.49,5.51,5.31,4.08,4.88,3.64,3.70,3.68,4.07,4.26,4.26,5.08,5.49,6.50,5.89,7.25,7.72,7.88,6.38,6.57,7.58,7.02,6.01,6.79,7.58,6.59,5.96,7.35,7.82,6.80,7.10,6.93,5.72,5.06,5.03,5.04,4.86,5.76,5.92,7.66,9.07,9.56,10.76,11.28,12.47,11.12,11.80,10.30,10.70,8.00,7.41,7.10,7.69,7.11,8.12,8.06,9.09,9.99,11.43,13.22,15.10,14.39,13.05,14.59,16.03,14.59,13.55,15.80,16.75,15.84,16.50,18.28,19.40,20.57,18.86,19.44,18.46,19.62,19.21,17.05,17.49,18.94,17.28,15.73,17.41,18.55,16.99,16.99,15.63,16.11,15.18,16.60,17.18,15.81,16.73,17.37,18.73,17.90,19.20,19.74,19.75,21.63,21.92,22.02,21.42,21.40,20.45,20.98,22.05,21.06,21.78,20.11,20.98,21.74,20.12,20.89,22.19,20.75,19.80,22.44,22.34,22.94,23.04,23.45,24.03,23.93,24.00,24.45,25.12,24.07,23.39,25.05,25.10,23.22,24.05,24.83,24.35,22.93,24.91,24.41,23.59,23.83,24.29,25.02,25.25,25.76,25.60,25.76,25.84,26.27,26.18,26.08,26.35,25.84,25.40,26.64,26.18,25.12,25.74,26.68,25.65,25.68,26.57,25.89,27.01,25.98,26.91,26.26,24.93,25.70,25.81,24.44,23.82,25.00,23.89,22.81,23.07,23.43,21.58,20.04,20.41,21.80,21.26,22.80,22.11,23.69,24.40,24.21,23.52,21.94,21.51,19.83,18.96,20.88,19.88,20.33,21.59,22.34,21.85,22.96,23.86,23.48,23.64,24.42,24.89,24.93,25.17,25.76,26.98,26.33,27.60,27.21,25.89,26.78,27.70,26.55,26.13,26.94,27.36,27.51,26.91,26.70,26.75,26.22,25.73,26.33,26.08,24.72,25.35,25.61,24.90,24.22,25.54,24.63,23.61,24.17,24.40,24.31,24.51,25.76,25.71,25.14,26.16,26.76,26.36,26.45,27.22,27.65,27.12,27.34,28.14,28.45,28.73,27.85,27.49,27.34,27.96,28.57,28.10,28.62,28.58,27.79,27.69,27.09,27.03,27.22,27.12,26.63,26.56,27.05,26.24,25.61,26.06,26.46,25.42,25.91,26.52,26.56,27.41,27.74,27.48,27.96,28.54,28.37,28.26,28.71,29.05,28.84,28.74,29.21,29.37,29.27,29.48,28.88,29.40,29.06,28.86,29.23,28.96,28.57,28.64,28.52,28.14,28.42,28.34,27.76,27.88,28.16,27.92,27.33,27.50,27.99,27.40,27.27,27.59,27.41,27.13,27.34,27.85,28.08,27.92,28.09,28.61,28.73,28.42,28.36,28.94,28.71,28.46,28.75,29.22,28.75,28.77,29.10,29.24,28.95,29.24,29.16,28.95,28.66,28.13,28.25,28.11,28.11,28.52,28.74,28.17,28.15,28.25,28.24,28.08,27.86,28.07,27.83,27.90,27.50,27.26,27.40,27.41,27.55,27.58,27.98,28.43,28.36,28.97,28.70,28.36,28.78,29.08,28.76,28.78,29.23,29.37,29.10,29.22,29.50,29.50,29.80,29.57,29.59,29.34,29.28,29.40,29.28,29.13,29.10,29.14,29.00,28.81,28.91,28.92,28.62,28.52,28.64,28.54,28.68,27.92,27.34,27.43,27.41,27.07,26.55,25.69,24.78,26.18,25.29,25.72,24.50,23.94,25.32,24.54,25.49,25.37,26.30,26.95,27.24,27.44,27.73,28.25,28.34,28.82,28.48,28.19,28.81,28.88,28.48,28.58,29.02,29.04,28.87,29.00,29.37,29.12,29.17,29.42,29.64,29.39,29.62,29.77,29.68,29.97,29.79,29.81,29.73,29.59,29.67,29.57,29.43,29.41,29.54,29.34,29.24,29.25,29.42,29.08,28.92,29.16,28.96,28.53,28.70,29.04,28.86,28.79,29.18,29.22,28.74,29.40,29.52,29.31,29.13,29.59,29.74,29.35,29.52,29.90,29.73,29.51,29.71,29.95,29.83,29.85,29.99,29.51,29.79,29.53,29.63,29.67,29.58,29.38,29.53,29.62,29.27,29.19,29.44,29.12,28.54,28.82,29.32,29.31,29.55,29.04,29.25,29.55,29.45,29.20,29.16,28.99,29.14,29.61,29.55,29.46,29.83,29.68,29.53,29.87,29.92,29.64,29.79,30.06,30.07,29.76,29.96,29.89,30.05,30.01,30.12,30.00,29.74,29.95,29.81,29.66,29.68,29.74,29.81,29.60,29.62,29.31,29.25,29.30,29.23,29.39,29.34,29.36,29.53,29.69,29.80,29.85,29.47,29.85,29.69,29.95,29.98,29.93,29.97,29.59,29.39,29.76,29.84,29.56,29.61,30.00,29.91,29.53,29.89,30.05,29.91,29.95,29.99,30.17,29.98,30.12,30.25,30.20,29.91,30.19,30.33,30.12,30.20,30.15,30.18,30.06,29.99,29.99,29.90,30.00,29.66,29.65,29.88,29.74,29.42,29.37,29.32,29.56,29.41,29.72,29.73,29.64,29.96,29.95,29.88,30.11,30.14,30.21,30.09,30.24,30.28,30.32,30.31,30.31,30.37,30.30,30.35,30.38,30.16,30.16,30.33,30.26,30.08,30.15,30.25,30.07,29.91,30.06,30.00,29.79,29.61,29.50,29.42,29.37,29.65,29.54,29.90,29.86,30.01,30.05,30.03,30.18,30.09,30.17,30.13,30.17,30.33,30.25,30.17,30.33,30.36,30.28,30.48,30.48,30.31,30.33,30.41,30.22,30.15,30.37,30.29,30.13,30.25,30.30,30.13,30.03,29.88,29.97,30.11,29.57,29.76,30.06,30.08,29.91,29.97,30.04,30.19,29.91,30.11,30.15,30.05,30.30,30.41,30.39,30.07,30.18,30.31,30.23,30.04,30.21,30.26,30.10,30.10,30.14,30.08,29.91,29.84,29.91,29.61,29.91,29.49,29.92,29.89,29.86,29.74,29.96,29.89,29.63,29.84,30.05,29.99,29.84,30.13,30.22,30.14,30.25,30.20,30.30,30.24,30.09,30.12,30.27,30.06,30.07,30.16,30.20,29.89,29.95,30.06,29.95,29.67,29.45,29.67,29.65,29.40,29.70,29.80,29.52,29.46,29.77,29.60,29.34,29.49,29.71,29.42,29.44,29.57,29.57,29.60,29.33,29.76,29.84,29.76,29.75,29.66,29.97,30.05,30.09,29.80,29.63,30.02,29.90,29.62,29.54,29.94,29.61,29.39,29.54,29.60,29.12,28.87,29.48,29.23,28.94,28.50,28.34,28.41,28.13,28.23,28.10,28.58,28.76,28.50,28.54,29.13,29.13,28.79,29.20,29.38,29.13,29.12,29.56,29.40,29.31,29.48,29.66,29.96,30.01,29.85,30.00,30.14,29.83,29.50,29.77,29.78,29.19,29.23,29.51,29.13,28.80,28.82,29.21,28.84,28.54,29.02,28.87,28.35,28.35,27.95,27.68,27.83,26.99,27.93,28.42,27.88,28.12,28.78,28.53,28.22,28.69,28.88,28.64,28.82,28.86,29.09,28.89,29.28,29.31,28.50,28.62,29.26,28.82,28.28,28.55,28.96,29.08,28.95,28.84,28.74,28.73,28.67,28.68,28.66,28.58,28.23,27.65,27.96,27.73,27.19,26.82,26.21,25.43,25.98,26.45,26.85,27.43,27.95,27.67,27.12,27.78,28.21,28.38,27.71,28.73,28.71,27.90,28.58,29.00,28.55,28.43,29.13,29.23,28.92,29.20,28.74,28.71,28.37,28.15,27.93,27.54,27.77,27.46,27.11,26.85,27.02,26.79,26.25,26.06,24.99,26.29,25.36,26.28,25.71,25.49,25.46,25.66,25.25,25.22,26.01,26.20,26.23,27.23,27.06,26.63,27.13,27.93,27.46,27.29,28.17,28.32,27.95,28.57,28.19,27.78,27.85,27.72,27.11,26.88,27.17,26.78,26.47,26.18,26.38,25.87,24.88,24.72,24.31,25.47,24.95,24.40,24.41,23.97,23.90,24.74,24.38,23.59,24.23,24.52,24.89,24.10,24.59,24.99,25.51,25.19,25.81,25.97,26.34,26.84,26.95,27.41,27.30,28.16,28.29,28.31,28.19,27.53,27.58,27.96,27.46,27.00,27.55,27.13,26.43,26.32,27.03,26.45,25.76,26.19,25.99,25.46,24.91,25.71,25.24,24.68,24.36,25.19,24.70,23.94,24.21,24.67,24.38,22.36,23.56,24.45,23.39,22.00,23.90,23.88,22.77,23.91,28.94,29.37,28.61,28.84,28.87,28.53,28.91,28.98,28.30,28.43,29.13,28.88,28.53,28.53,29.09,28.96,28.40,28.82,28.09,28.62,28.55,28.80,28.60,28.31,28.69,28.84,28.72,28.19,28.59,28.36,28.20,27.84,27.72,27.36,28.00,27.20,27.12,27.21,27.12,27.40,27.15,27.92,27.99,27.95,28.77,28.83,28.17,28.59,28.56,27.83,27.89,27.05,27.62,26.95,27.47,27.33,27.53,27.66,28.00,27.92,27.95,27.69,27.63,27.47,28.02,27.41,27.33,27.33,27.75,27.04,27.48,27.21,26.54,27.03,26.80,26.68,26.92,26.70,26.71,27.16,27.18,27.46,27.85,28.33,28.65,29.12,29.31,28.70,29.51,29.25,29.17,29.78,29.77,30.01,30.13,30.02,30.14,30.21,30.23,29.90,29.87,30.08,29.89,29.71,29.77,29.44,29.55,29.09,29.17,29.19,28.75,28.41,28.59,28.66,28.04,27.92,28.55,27.90,27.61,27.86,28.05,27.43,27.18,27.71,27.70,27.16,27.34,28.19,27.71,27.57,27.95,28.53,28.34,27.93,28.55,28.70,28.64,28.14,27.97,27.44,27.25,26.86,27.14,27.11,27.13,27.62,26.99,27.01,27.22,27.08,27.37,27.19,27.88,27.72,28.36,28.83,29.61,29.43,29.70,29.56,29.28,29.80,29.67,29.88,30.03,30.30,30.42,30.15,30.11,30.01,30.13,30.27,30.17,30.46,30.24,30.52,30.46,30.13,30.31,30.04,30.14,30.32,29.93,29.84,30.08,30.14,29.71,29.83,30.03,29.91,29.63,29.56,29.64,29.79,29.64,29.61,29.51,29.70,29.41,29.74,29.49,29.62,29.74,29.74,29.63,29.91,30.00,30.03,30.09,30.20,30.12,30.42,30.35,30.23,30.49,30.54,30.26,30.14,30.34,30.29,30.40,30.11,30.19,30.03,29.99,29.89,29.53,29.58,29.84,29.79,29.18,29.53,29.76,29.51,28.95,29.26,29.61,29.08,29.16,29.60,29.64,29.85,30.05,30.02,29.96,30.18,30.04,29.76,29.69,29.82,29.45,29.48,29.19,29.37,28.86,28.87,28.21,28.48,27.98,27.93,28.31,28.61,28.84,28.71,28.90,28.59,28.88,28.86,29.45,29.73,29.38,29.58,29.33,29.52,29.32,29.28,29.20,29.41,28.87,28.65,28.11,27.96,27.76,27.03,27.11,27.07,27.39,27.25,27.14,27.19,27.38,28.03,28.03,28.08,28.42,28.46,28.30,28.26,27.89,27.93,27.90,27.46,27.23,27.27,27.31,27.45,28.04,27.87,28.52,28.17,28.75,28.59,29.20,29.05,28.73,28.23,28.34,27.22,27.35,26.56,26.68,26.54,26.56,26.31,26.87,26.78,27.29,27.25,27.85,28.02,28.62,28.48,29.40,28.92,29.03,29.46,29.20,29.58,29.49,29.78,29.79],[7.56,5.49,3.93,3.27,3.16,2.82,3.48,3.25,3.86,3.47,2.86,3.68,3.72,3.13,3.90,3.98,3.80,2.91,2.96,3.16,2.68,2.32,2.38,2.50,2.10,1.80,2.32,2.30,1.68,1.91,2.33,2.26,2.08,2.66,2.90,3.04,3.32,3.00,3.60,3.43,2.91,3.77,3.62,4.70,5.71,8.52,10.70,11.46,9.98,9.26,10.15,7.85,6.03,5.62,4.44,3.18,3.77,2.95,4.04,3.48,4.60,4.71,5.53,5.05,4.39,4.12,4.25,2.83,2.26,2.74,3.32,3.63,3.67,4.00,3.26,3.78,3.04,4.01,3.40,4.13,3.90,4.64,4.60,4.46,5.41,5.89,6.43,5.42,5.00,6.38,6.36,5.18,5.40,6.42,7.52,7.87,8.69,8.47,6.94,6.10,6.41,5.31,5.25,5.97,5.48,4.81,5.39,5.97,5.09,4.98,4.33,3.65,4.09,3.21,3.73,2.95,3.58,3.42,3.94,3.97,3.73,4.20,4.82,4.56,5.43,4.81,4.07,4.86,5.30,4.47,4.42,5.45,5.32,4.69,5.05,5.98,5.58,5.46,6.61,7.32,6.38,7.29,6.43,6.30,6.15,5.40,4.74,4.13,4.16,3.44,3.61,2.65,3.13,2.82,2.61,2.27,2.16,2.00,1.94,1.56,1.48,1.40,0.93,0.76,0.97,1.33,1.29,1.29,1.64,1.82,1.89,2.11,2.34,2.57,2.88,3.50,3.58,3.74,3.73,4.63,4.48,3.80,3.74,3.13,3.76,4.19,5.38,4.98,6.70,8.69,10.53,12.64,14.35,13.43,13.45,11.89,10.80,10.52,8.99,10.24,10.60,9.90,10.12,9.35,8.18,8.44,7.28,7.93,7.36,7.76,8.76,9.34,10.47,9.51,9.28,8.74,7.64,8.09,6.96,7.39,7.59,6.78,6.04,6.45,6.69,5.89,5.65,6.04,6.22,5.40,5.85,6.14,6.32,6.47,6.50,5.93,5.47,6.22,5.66,6.85,7.20,8.14,7.76,7.35,7.81,6.60,5.89,5.37,5.92,5.84,5.00,5.22,5.49,5.09,4.30,5.22,5.69,6.17,6.13,6.41,6.45,5.85,5.18,4.40,3.90,3.74,3.02,3.14,3.66,3.06,3.88,4.47,5.12,5.38,5.88,6.06,6.33,5.03,5.21,4.71,5.20,4.88,5.51,4.97,3.97,4.71,5.09,4.44,3.95,4.77,4.72,4.02,4.42,3.49,3.75,3.36,3.67,3.95,3.89,4.77,5.10,5.79,5.52,6.61,7.14,7.33,5.94,5.90,7.14,6.47,5.79,6.45,6.77,6.07,5.88,6.85,7.08,6.51,6.89,6.53,5.40,4.73,4.67,5.00,4.77,5.34,5.34,7.14,8.08,8.76,10.11,10.46,11.72,10.42,11.17,9.68,9.79,7.55,7.19,6.75,7.28,6.41,7.50,7.17,8.42,8.92,10.36,12.16,14.21,13.19,11.67,13.51,15.18,13.76,12.42,14.76,15.95,15.67,16.21,17.77,18.98,19.95,18.08,18.66,17.65,18.88,18.20,15.80,16.31,17.77,15.66,14.18,16.15,16.96,15.61,15.71,14.33,15.09,13.99,15.32,15.75,14.46,16.00,16.36,17.13,16.60,18.56,18.71,18.73,20.62,20.94,20.85,20.39,20.47,19.19,20.16,21.25,19.68,20.39,18.80,19.73,20.45,18.17,19.43,20.91,18.94,18.13,21.20,21.13,21.71,21.91,22.41,22.75,22.85,22.80,23.29,24.06,23.15,22.32,24.17,24.38,22.50,23.28,24.30,23.74,22.20,24.61,24.11,23.07,23.64,23.91,24.51,24.63,25.21,25.11,25.37,25.59,25.85,25.90,25.66,25.88,25.39,24.88,26.10,25.71,24.61,25.06,26.24,25.03,24.85,26.04,25.32,26.36,25.25,26.26,25.44,24.33,25.14,25.07,23.58,23.19,24.44,22.75,21.87,22.34,22.83,20.17,18.89,19.19,21.08,20.65,22.13,21.36,23.09,23.78,23.64,22.88,21.49,20.69,19.15,17.73,20.03,18.69,19.00,20.69,21.35,20.53,22.29,23.46,22.71,22.83,23.91,24.37,24.19,24.50,25.24,26.72,25.83,27.42,26.70,25.46,26.33,27.42,26.01,25.93,26.66,27.11,27.41,26.74,26.36,26.57,25.90,25.48,26.12,25.85,24.69,25.26,25.45,24.69,23.83,25.36,24.26,23.10,23.61,23.85,23.58,23.86,25.23,25.25,24.71,25.63,26.30,26.05,26.22,26.81,27.26,26.88,27.04,27.90,28.15,28.69,27.52,27.26,27.14,27.69,28.38,27.87,28.41,28.54,27.52,27.58,26.98,26.93,27.03,26.92,26.39,26.46,26.85,26.09,25.45,25.87,26.23,25.10,25.67,26.13,26.21,27.08,27.50,27.30,27.75,28.34,28.18,28.11,28.50,28.92,28.68,28.59,29.09,29.37,29.12,29.47,28.75,29.43,28.99,28.70,29.19,28.92,28.53,28.62,28.40,28.06,28.25,28.02,27.66,27.76,27.96,27.69,27.25,27.39,27.76,27.25,27.02,27.46,27.22,27.06,27.08,27.42,27.82,27.74,27.79,28.38,28.50,28.25,28.12,28.75,28.62,28.38,28.60,29.11,28.58,28.54,28.96,29.13,28.71,29.12,28.98,28.83,28.48,27.99,28.10,28.10,27.91,28.34,28.50,27.94,27.96,28.07,27.94,27.81,27.69,27.86,27.57,27.54,27.17,27.06,27.12,27.21,27.40,27.32,27.65,28.02,27.86,28.68,28.45,28.07,28.46,28.91,28.56,28.49,29.06,29.22,28.90,29.00,29.43,29.36,29.78,29.49,29.52,29.24,29.13,29.17,29.11,28.95,28.81,28.91,28.81,28.60,28.68,28.67,28.39,28.26,28.36,28.14,28.26,27.50,27.04,27.14,27.26,26.81,26.49,25.46,24.52,25.88,25.03,25.53,24.05,23.46,24.93,23.83,25.28,25.17,26.07,26.55,26.95,27.04,27.21,27.68,27.87,28.42,27.95,27.72,28.47,28.48,28.19,28.21,28.65,28.73,28.60,28.73,29.07,28.89,28.88,29.14,29.44,29.12,29.33,29.48,29.45,29.91,29.66,29.68,29.61,29.43,29.39,29.38,29.21,29.19,29.25,29.13,29.04,29.01,29.21,28.93,28.74,28.89,28.68,28.26,28.39,28.74,28.48,28.47,28.79,28.92,28.34,29.07,29.28,28.95,28.79,29.28,29.50,29.08,29.26,29.52,29.43,29.22,29.43,29.77,29.59,29.61,29.77,29.14,29.60,29.27,29.37,29.41,29.37,29.18,29.30,29.46,29.03,28.89,29.21,28.92,28.33,28.54,28.98,29.07,29.33,28.71,29.08,29.39,29.22,28.98,28.83,28.67,28.79,29.40,29.19,29.08,29.68,29.35,29.16,29.59,29.69,29.38,29.53,29.89,29.77,29.49,29.71,29.65,29.92,29.86,29.87,29.81,29.49,29.70,29.56,29.48,29.42,29.48,29.60,29.39,29.46,29.13,29.00,29.03,29.02,29.16,29.13,29.22,29.29,29.48,29.65,29.71,29.25,29.73,29.50,29.87,29.82,29.75,29.76,29.35,29.14,29.49,29.60,29.33,29.33,29.75,29.66,29.24,29.70,29.87,29.65,29.69,29.74,30.00,29.75,29.90,30.03,30.00,29.67,30.00,30.25,29.91,30.11,29.93,30.08,29.84,29.90,29.78,29.65,29.83,29.46,29.43,29.66,29.47,29.23,29.16,29.18,29.45,29.20,29.47,29.53,29.42,29.70,29.71,29.63,29.87,29.89,30.04,29.87,30.04,30.09,30.16,30.12,30.23,30.25,30.09,30.17,30.28,29.94,29.93,30.17,30.09,29.88,29.96,30.12,29.86,29.73,29.90,29.91,29.66,29.58,29.45,29.40,29.30,29.52,29.22,29.68,29.57,29.77,29.86,29.73,29.95,29.87,29.98,29.92,30.00,30.12,30.08,30.13,30.17,30.24,30.17,30.42,30.29,30.13,30.17,30.26,30.07,29.94,30.22,30.13,29.89,30.06,30.22,29.95,29.97,29.68,29.77,29.95,29.36,29.50,29.89,29.86,29.63,29.76,29.86,30.01,29.69,30.04,30.11,29.84,30.13,30.28,30.28,29.90,30.00,30.19,30.00,29.83,30.02,30.17,29.94,29.92,30.10,30.01,29.92,29.76,29.74,29.48,29.71,29.24,29.75,29.67,29.67,29.49,29.77,29.65,29.41,29.70,29.92,29.85,29.64,30.02,30.21,29.97,30.17,30.07,30.26,30.07,29.86,29.93,30.15,29.87,29.81,30.05,30.05,29.70,29.74,30.01,29.80,29.54,29.27,29.54,29.40,29.12,29.51,29.57,29.25,29.18,29.60,29.41,29.12,29.29,29.55,29.22,29.27,29.47,29.51,29.50,29.17,29.76,29.77,29.52,29.59,29.47,29.87,29.90,29.95,29.63,29.38,29.87,29.72,29.37,29.31,29.79,29.41,29.11,29.30,29.40,28.82,28.53,29.28,29.01,28.73,28.26,28.08,28.00,27.95,27.79,27.70,28.23,28.44,28.18,28.39,28.83,28.86,28.58,29.04,29.17,28.94,28.94,29.40,29.25,29.04,29.33,29.54,29.90,29.96,29.65,29.85,30.09,29.60,29.25,29.61,29.59,28.88,28.99,29.33,28.90,28.50,28.51,28.96,28.46,28.15,28.71,28.67,28.05,28.22,27.45,27.58,27.41,26.71,27.45,28.01,27.45,27.91,28.46,28.13,27.81,28.50,28.59,28.34,28.62,28.78,28.85,28.65,29.16,29.08,28.12,28.29,29.05,28.56,27.91,28.32,28.88,28.90,28.89,28.81,28.57,28.34,28.29,28.49,28.29,28.19,27.91,27.48,27.40,27.22,26.60,26.16,25.79,25.11,25.57,25.81,26.42,26.80,27.48,27.25,26.67,27.39,27.89,28.33,27.44,28.63,28.61,27.49,28.31,28.97,28.30,28.12,29.05,29.19,28.68,29.20,28.65,28.61,28.31,27.81,27.70,27.41,27.49,27.03,26.67,26.42,26.15,26.41,25.81,25.48,24.69,25.77,24.96,26.13,25.57,25.34,25.29,25.39,25.21,24.85,25.64,25.86,25.72,27.16,26.89,26.31,26.98,27.71,27.00,27.11,27.99,28.21,27.67,28.49,28.18,27.68,27.81,27.58,26.80,26.70,27.13,26.44,26.09,25.97,26.12,25.20,24.89,24.43,24.30,25.00,24.68,24.24,24.26,23.62,23.75,24.36,23.94,23.30,24.19,24.48,24.89,24.05,24.42,25.32,25.60,25.07,25.64,26.09,26.20,26.66,26.98,27.46,27.15,28.26,28.14,28.30,28.08,27.43,27.49,27.92,27.36,26.80,27.48,27.11,26.32,26.33,26.98,26.38,25.76,26.22,25.99,25.31,25.00,25.65,25.24,24.37,24.43,25.02,24.55,23.54,24.17,24.63,23.78,22.56,23.55,24.25,22.89,21.71,23.62,23.28,22.56,23.61,28.99,29.42,28.65,28.66,28.91,28.43,28.92,28.88,28.13,28.28,29.14,28.75,28.28,28.43,28.98,28.86,28.22,28.67,27.84,28.49,28.30,28.63,28.66,28.30,28.70,28.74,28.73,28.13,28.52,28.24,28.20,27.83,27.72,27.29,27.91,26.99,26.78,26.98,27.07,27.23,27.00,27.68,27.89,27.73,28.65,28.57,27.88,28.36,28.30,27.54,27.76,26.96,27.55,26.92,27.44,27.42,27.49,27.81,28.07,27.85,28.00,27.72,27.79,27.40,27.97,27.53,27.14,27.11,27.51,26.84,27.20,26.98,26.45,26.79,26.46,26.50,26.61,26.50,26.48,26.88,26.99,27.26,27.75,28.33,28.61,29.13,29.29,28.58,29.43,29.21,29.13,29.68,29.59,29.90,30.05,29.88,30.07,30.14,30.14,29.86,29.77,30.08,29.78,29.73,29.70,29.37,29.48,29.08,28.98,29.09,28.67,28.43,28.55,28.60,27.94,27.86,28.46,27.67,27.45,27.67,27.83,27.29,26.98,27.53,27.51,27.12,27.16,28.02,27.66,27.52,27.92,28.47,28.33,27.98,28.65,28.72,28.60,28.18,28.02,27.44,27.28,26.75,26.92,26.86,26.86,27.34,26.85,26.76,27.22,27.11,27.44,27.17,27.97,27.77,28.34,28.80,29.60,29.46,29.74,29.60,29.36,29.86,29.77,29.80,29.98,30.24,30.38,30.08,30.03,29.89,30.10,30.24,30.08,30.43,30.18,30.50,30.43,30.07,30.18,29.95,30.03,30.27,29.91,29.81,30.01,30.10,29.79,29.77,30.02,29.94,29.62,29.57,29.46,29.71,29.56,29.47,29.50,29.65,29.38,29.66,29.51,29.64,29.78,29.68,29.55,29.88,29.99,29.97,30.04,30.21,30.02,30.30,30.21,30.05,30.32,30.44,30.15,30.02,30.19,30.12,30.25,30.01,30.11,29.93,29.93,29.76,29.39,29.41,29.67,29.73,29.02,29.34,29.66,29.43,28.78,29.06,29.50,28.86,29.02,29.58,29.61,29.80,29.92,29.86,29.88,30.04,29.90,29.71,29.64,29.70,29.40,29.48,29.06,29.31,28.54,28.68,28.00,28.35,27.86,27.95,28.21,28.55,28.52,28.66,28.84,28.40,28.83,28.92,29.53,29.75,29.37,29.52,29.37,29.53,29.27,29.20,29.14,29.33,28.78,28.58,27.91,27.87,27.73,26.92,27.02,26.92,27.25,27.15,26.96,27.06,27.35,27.93,27.87,27.96,28.33,28.41,28.24,28.23,27.80,27.94,27.88,27.59,27.31,27.16,27.33,27.29,27.99,27.77,28.51,28.17,28.71,28.43,29.18,29.06,28.71,28.18,28.32,27.23,27.47,26.49,26.64,26.46,26.46,26.23,26.70,26.75,27.46,27.23,27.92,28.03,28.52,28.53,29.42,28.92,29.09,29.51,29.20,29.62,29.56,29.68,29.68],[7.78,5.82,4.05,3.15,3.51,3.11,3.86,3.85,4.34,3.62,3.10,4.00,3.83,3.32,4.06,4.36,4.07,3.34,3.22,3.54,3.00,2.53,2.85,2.85,2.29,2.12,2.65,2.65,1.90,2.31,2.81,2.63,2.44,3.12,3.36,3.57,3.75,3.25,4.06,3.94,3.35,4.32,4.11,5.39,6.19,8.98,10.83,11.47,10.44,9.75,10.29,8.82,6.82,5.97,4.77,3.58,4.21,3.42,4.39,3.96,4.94,5.13,6.02,5.61,4.83,4.65,4.67,3.37,2.66,3.30,3.81,4.03,4.09,4.36,3.58,4.17,3.43,4.44,3.76,4.44,4.45,5.15,5.17,5.00,6.25,6.59,7.13,6.07,5.57,6.95,6.94,5.87,6.11,7.32,8.37,8.77,9.46,8.87,7.55,6.78,7.04,5.92,5.85,6.61,6.12,5.27,6.02,6.44,5.64,5.38,4.67,3.93,4.57,3.60,4.27,3.48,4.02,3.87,4.50,4.48,4.45,5.01,5.63,5.49,6.18,5.82,4.83,5.71,6.08,5.05,4.91,6.23,6.14,5.05,5.71,6.64,6.44,6.18,7.27,7.93,7.13,7.83,7.04,6.93,6.68,6.01,5.27,4.32,4.57,3.94,4.01,3.19,3.73,3.39,3.33,2.94,2.74,2.63,2.57,2.11,1.82,1.92,1.47,0.96,0.77,1.03,1.32,1.37,1.36,1.74,1.98,2.03,2.15,2.58,2.77,3.19,3.45,3.50,3.87,4.70,4.56,3.71,3.73,2.70,3.63,4.42,5.45,5.09,6.81,8.46,10.36,12.69,14.68,13.97,13.37,12.06,10.94,10.67,9.45,10.34,11.01,10.35,10.77,10.14,8.65,8.79,7.61,8.18,7.66,8.24,9.24,9.96,11.04,10.09,9.58,9.07,7.91,8.65,7.42,7.98,8.04,7.12,6.32,6.77,7.00,6.13,5.75,6.32,6.32,5.64,6.15,6.44,6.38,6.93,6.58,6.16,5.86,6.48,6.25,7.08,7.56,8.62,8.15,7.67,8.17,6.80,6.42,5.76,6.07,6.14,5.35,5.37,5.96,5.33,4.33,5.67,6.05,6.66,6.54,6.80,6.85,6.16,5.33,4.62,4.25,4.12,3.17,2.93,3.79,2.69,4.05,4.79,5.36,5.82,6.15,6.31,6.20,5.24,5.34,4.73,5.43,5.20,5.60,5.27,3.94,4.77,5.07,4.82,3.40,5.00,5.21,4.14,5.08,3.82,4.16,3.26,3.80,4.50,4.09,5.04,5.45,6.16,5.74,6.89,7.34,7.40,6.30,6.43,7.11,6.80,5.88,6.36,7.01,6.18,5.64,6.74,7.34,6.41,7.16,6.62,5.30,4.75,4.59,4.82,4.83,5.70,5.77,7.44,8.57,9.51,10.63,11.06,12.67,11.09,11.94,9.65,10.22,8.11,7.46,7.02,7.33,6.84,7.71,7.49,8.75,9.47,11.17,13.02,15.15,13.92,12.66,13.87,15.34,14.25,12.95,15.23,16.30,15.77,16.62,18.11,18.96,20.04,18.62,19.05,17.98,19.28,18.83,16.39,17.01,18.53,16.69,14.90,16.85,17.55,15.87,16.45,15.15,15.32,14.48,15.17,16.23,14.88,16.28,16.75,18.00,17.29,18.83,19.22,19.45,21.31,21.43,21.38,21.08,20.94,19.93,20.75,21.75,20.68,21.43,19.58,20.58,21.37,18.95,19.87,21.72,19.97,18.93,21.62,21.83,22.37,22.84,23.10,23.67,23.43,23.32,23.78,24.25,23.27,22.54,24.29,24.44,22.61,23.34,24.22,23.58,22.14,24.32,23.94,23.25,23.54,23.75,24.47,24.39,25.19,25.34,25.38,25.58,25.93,25.84,25.67,25.80,25.20,24.69,25.98,25.49,24.57,25.27,26.05,24.91,25.17,25.87,25.22,26.24,25.28,26.23,25.63,24.41,25.03,25.19,23.95,23.28,24.44,23.18,21.92,22.33,22.92,20.73,19.52,19.58,21.08,20.88,22.25,21.41,23.15,23.77,23.57,22.74,21.50,20.79,19.15,17.98,20.00,19.03,19.41,20.70,21.63,21.13,22.21,23.18,22.98,23.06,23.88,24.29,24.59,24.62,25.06,26.69,25.89,27.19,26.50,25.33,26.26,27.18,25.91,25.63,26.50,26.81,27.11,26.50,26.05,26.33,25.74,25.30,25.92,25.81,24.62,25.01,25.45,24.86,23.72,25.27,24.56,23.19,23.77,24.07,23.90,24.02,25.43,25.26,24.84,25.81,26.51,26.10,26.34,27.03,27.17,26.83,27.04,27.90,28.14,28.52,27.40,27.12,27.06,27.53,28.16,27.67,28.07,28.15,27.31,27.39,27.18,26.84,26.89,26.93,26.55,26.41,26.84,26.19,25.60,25.96,26.34,25.31,25.79,26.35,26.34,27.17,27.48,27.30,27.62,28.30,27.98,27.94,28.40,28.80,28.45,28.40,28.95,29.12,28.94,29.18,28.50,29.13,28.70,28.49,28.88,28.65,28.31,28.51,28.12,27.91,27.99,27.88,27.55,27.69,27.81,27.62,27.17,27.45,27.58,27.18,26.98,27.35,27.02,26.92,27.00,27.22,27.55,27.64,27.64,28.22,28.37,28.09,27.92,28.58,28.38,28.18,28.39,28.87,28.43,28.44,28.79,28.85,28.62,28.83,28.80,28.60,28.36,27.76,27.91,27.88,27.82,28.17,28.32,27.72,27.82,27.86,27.72,27.61,27.44,27.54,27.27,27.18,27.00,26.80,26.88,26.90,27.12,27.12,27.38,27.77,27.60,28.40,28.23,27.79,28.21,28.74,28.33,28.31,28.87,29.08,28.75,28.85,29.32,29.21,29.56,29.31,29.29,29.08,28.95,29.04,29.03,28.73,28.73,28.82,28.66,28.41,28.46,28.53,28.14,28.00,28.09,27.83,27.99,27.16,26.52,26.83,26.69,26.42,26.17,25.02,24.04,25.63,24.69,25.49,24.44,23.61,25.04,23.95,25.13,25.03,25.69,26.22,26.59,26.86,26.98,27.46,27.69,28.15,27.77,27.56,28.25,28.26,27.92,28.08,28.49,28.49,28.41,28.52,28.94,28.69,28.77,28.96,29.33,29.01,29.23,29.41,29.39,29.77,29.57,29.55,29.48,29.31,29.31,29.23,29.13,29.08,29.10,29.00,28.83,28.84,29.06,28.73,28.49,28.68,28.56,28.01,28.20,28.56,28.33,28.19,28.50,28.56,28.17,29.00,29.08,28.77,28.63,29.11,29.32,28.94,29.16,29.48,29.35,29.15,29.36,29.67,29.57,29.60,29.73,29.05,29.45,29.12,29.26,29.32,29.27,29.00,29.16,29.32,28.83,28.74,29.04,28.80,28.10,28.39,28.89,28.91,29.15,28.61,28.80,29.05,29.05,28.70,28.53,28.53,28.65,29.25,29.12,29.02,29.55,29.23,29.04,29.50,29.57,29.27,29.45,29.85,29.73,29.38,29.67,29.63,29.88,29.82,29.83,29.72,29.41,29.64,29.56,29.46,29.33,29.43,29.51,29.31,29.27,28.86,28.76,28.78,28.74,29.02,29.00,28.96,29.17,29.29,29.47,29.51,29.10,29.46,29.37,29.56,29.49,29.49,29.60,29.23,28.99,29.36,29.53,29.20,29.23,29.69,29.62,29.18,29.54,29.75,29.63,29.61,29.65,29.92,29.70,29.82,29.93,29.99,29.68,29.95,30.16,29.92,30.07,29.92,29.97,29.76,29.82,29.71,29.61,29.74,29.35,29.29,29.60,29.37,29.00,28.90,28.81,29.16,29.03,29.21,29.41,29.34,29.54,29.60,29.57,29.76,29.78,29.94,29.82,29.97,30.04,30.07,30.04,30.14,30.16,30.00,30.10,30.18,29.85,29.86,30.09,30.01,29.81,29.85,30.02,29.78,29.64,29.80,29.80,29.48,29.39,29.22,29.08,28.98,29.34,29.10,29.56,29.45,29.71,29.77,29.60,29.82,29.75,29.86,29.80,29.91,30.04,29.97,29.96,30.09,30.16,30.08,30.28,30.17,30.02,30.06,30.19,29.96,29.83,30.14,30.01,29.82,29.93,30.07,29.89,29.83,29.54,29.64,29.77,29.23,29.33,29.78,29.74,29.48,29.64,29.74,29.86,29.52,29.87,29.96,29.76,30.06,30.20,30.18,29.79,29.86,30.08,29.90,29.74,29.89,30.03,29.79,29.76,29.92,29.82,29.69,29.55,29.60,29.28,29.54,29.06,29.56,29.53,29.49,29.29,29.61,29.48,29.25,29.52,29.76,29.65,29.49,29.82,30.01,29.86,30.04,29.94,30.09,29.97,29.75,29.83,30.02,29.74,29.71,29.87,29.94,29.58,29.60,29.84,29.65,29.37,29.06,29.34,29.22,28.93,29.33,29.42,29.11,29.06,29.39,29.20,28.99,29.17,29.36,29.03,29.03,29.12,29.21,29.15,28.79,29.35,29.48,29.36,29.42,29.32,29.73,29.75,29.80,29.54,29.30,29.76,29.64,29.27,29.25,29.65,29.26,29.04,29.15,29.26,28.69,28.51,29.04,28.84,28.59,28.16,28.08,27.91,27.74,27.53,27.42,28.10,28.29,28.15,28.36,28.68,28.66,28.45,28.83,29.02,28.76,28.79,29.24,29.16,28.91,29.15,29.40,29.64,29.79,29.55,29.72,29.89,29.54,29.23,29.42,29.46,28.76,28.83,29.18,28.73,28.41,28.33,28.75,28.36,28.17,28.52,28.45,28.06,28.11,27.51,27.79,27.56,26.94,27.60,28.03,27.64,27.87,28.37,28.11,27.65,28.36,28.41,28.19,28.36,28.62,28.67,28.53,29.00,28.92,28.05,28.23,28.82,28.37,27.90,28.18,28.60,28.67,28.57,28.41,28.31,28.15,28.15,28.39,28.17,28.12,27.95,27.67,27.61,27.37,27.08,26.36,26.26,25.71,25.94,26.27,26.59,26.95,27.50,27.34,26.71,27.33,27.83,28.05,27.36,28.49,28.45,27.60,28.27,28.80,28.22,28.08,29.01,28.94,28.51,28.89,28.40,28.42,28.06,27.80,27.79,27.46,27.49,27.21,26.86,26.72,26.37,26.48,25.92,25.78,25.06,25.68,24.94,25.88,25.56,25.41,25.55,25.29,24.92,25.11,25.56,26.02,25.79,26.94,26.81,26.41,27.00,27.76,27.21,27.22,27.94,28.11,27.72,28.37,28.02,27.61,27.81,27.56,26.94,26.86,27.20,26.61,26.29,26.43,26.39,25.57,25.30,25.02,24.71,25.26,25.07,24.61,24.25,23.54,23.50,24.67,23.64,22.99,24.43,24.89,24.87,24.36,24.95,25.38,26.00,25.20,25.71,26.09,26.09,26.61,26.94,27.26,27.12,27.95,27.97,28.14,27.93,27.41,27.51,27.78,27.29,26.88,27.48,27.03,26.41,26.45,27.00,26.40,25.68,26.34,25.93,25.30,25.20,25.23,24.91,24.61,24.01,24.47,24.85,23.52,23.69,24.75,24.40,22.36,23.41,24.73,23.33,22.16,23.40,23.39,22.67,23.99,28.61,29.13,28.33,28.68,28.66,28.32,28.76,28.82,28.15,28.25,28.92,28.65,28.15,28.27,28.85,28.75,28.19,28.57,27.73,28.27,28.14,28.50,28.35,28.08,28.38,28.65,28.51,27.89,28.27,27.98,28.00,27.47,27.62,27.38,27.77,26.90,26.85,26.98,27.07,27.14,26.86,27.56,27.74,27.54,28.49,28.32,27.66,28.22,28.20,27.44,27.56,26.64,27.37,26.85,27.25,27.26,27.56,27.59,27.85,27.72,27.76,27.58,27.55,27.31,27.76,27.28,27.17,27.07,27.39,26.80,27.12,26.97,26.17,26.72,26.45,26.32,26.76,26.68,26.65,26.95,26.96,27.40,27.76,28.25,28.52,28.94,29.01,28.61,29.27,29.18,28.97,29.57,29.56,29.92,29.99,29.76,29.89,29.94,29.91,29.67,29.57,29.75,29.51,29.38,29.47,29.07,29.16,28.85,28.96,28.84,28.57,28.52,28.53,28.55,27.94,27.90,28.37,27.82,27.58,27.72,27.85,27.18,27.21,27.48,27.49,26.92,27.02,27.90,27.32,27.16,27.65,28.15,27.91,27.58,28.31,28.36,28.15,27.78,27.54,27.14,26.97,26.76,26.80,26.64,26.86,27.19,26.95,26.56,27.06,27.01,27.31,27.11,27.55,27.35,27.87,28.25,29.43,29.28,29.53,29.41,28.95,29.74,29.42,29.68,29.73,30.00,30.21,29.97,29.92,29.86,29.92,30.10,30.03,30.36,30.13,30.44,30.38,30.04,30.13,29.93,29.94,30.17,29.81,29.77,29.87,29.98,29.56,29.56,29.85,29.73,29.33,29.20,29.17,29.45,29.34,29.30,29.47,29.65,29.30,29.71,29.34,29.57,29.68,29.62,29.54,29.82,29.93,29.99,30.04,30.17,30.02,30.31,30.17,30.09,30.32,30.35,30.08,29.98,30.12,30.05,30.22,29.96,30.05,29.89,29.85,29.65,29.19,29.32,29.60,29.50,28.84,29.24,29.53,29.20,28.59,28.88,29.33,28.74,28.91,29.43,29.45,29.74,29.83,29.77,29.87,29.91,29.70,29.57,29.56,29.71,29.36,29.39,28.95,29.09,28.43,28.45,27.73,28.07,27.50,27.62,27.98,28.23,28.42,28.20,28.56,28.20,28.70,28.52,29.18,29.55,29.09,29.51,29.21,29.28,29.13,28.95,28.91,29.05,28.40,28.23,27.67,27.64,27.50,26.83,27.17,27.01,27.26,27.49,27.05,27.11,27.29,27.96,27.88,27.97,28.22,28.37,28.10,28.12,27.68,27.76,27.77,27.42,27.31,27.38,27.45,27.40,27.96,27.83,28.39,28.07,28.55,28.36,29.02,28.88,28.54,28.16,28.20,27.08,27.49,26.48,26.84,26.66,26.72,26.34,26.65,26.57,27.10,26.93,27.44,27.58,28.22,27.99,29.07,28.50,28.82,29.40,28.90,29.46,29.16,29.60,29.42],[8.26,5.68,4.04,3.24,3.32,2.88,3.58,3.58,3.71,3.31,2.81,3.49,3.22,2.79,3.35,3.59,3.36,2.55,2.77,3.02,2.54,2.09,2.62,2.62,1.85,2.03,2.59,2.50,1.88,2.51,2.83,2.68,2.70,3.16,3.39,3.48,3.63,3.27,3.84,3.87,3.19,3.98,3.61,4.77,6.13,9.36,11.54,12.29,10.37,9.72,10.48,7.84,6.13,5.72,4.44,3.46,4.12,3.57,4.37,3.92,4.90,5.16,6.02,5.73,5.13,4.85,4.88,3.75,2.91,3.49,4.00,4.23,4.25,4.35,3.68,4.07,3.49,4.19,3.44,4.01,3.71,4.57,4.83,4.66,5.83,6.22,6.44,5.62,5.57,6.47,6.21,5.41,5.87,6.76,7.65,8.04,8.72,8.10,7.34,6.38,6.45,5.60,5.78,6.45,5.87,5.18,6.15,6.34,5.52,5.49,4.76,4.15,4.60,3.74,4.10,3.29,3.85,3.45,4.10,4.36,4.13,4.84,5.66,5.68,6.20,5.85,4.84,5.88,6.07,5.06,5.07,6.20,6.14,5.11,5.95,6.64,6.50,6.24,7.11,7.63,7.00,7.65,6.91,6.91,6.65,6.18,5.44,4.63,4.70,4.12,4.13,3.18,3.48,3.25,3.35,2.98,2.60,2.51,2.64,2.34,1.85,2.15,1.88,1.25,0.92,0.76,0.91,1.16,1.28,1.21,1.51,1.76,1.86,2.13,2.31,2.70,3.08,3.62,3.47,4.15,4.12,3.05,3.31,2.16,3.41,4.33,4.96,4.52,6.27,8.30,9.75,12.44,14.48,14.08,13.18,12.17,10.59,10.30,9.13,10.01,10.34,10.16,10.07,9.18,7.95,8.12,7.08,7.40,6.85,7.18,8.23,8.96,9.93,8.98,8.63,8.22,7.35,7.83,7.10,7.41,7.38,6.67,6.23,6.10,6.31,5.96,5.66,5.65,5.76,5.42,5.51,5.94,5.88,6.15,5.85,5.58,5.46,5.87,6.00,6.58,6.75,7.76,7.53,6.98,7.55,5.94,5.97,5.24,5.71,5.79,4.75,4.82,5.30,4.75,4.43,4.97,5.46,5.92,5.93,6.21,6.19,5.56,4.84,4.21,3.95,4.05,2.90,2.85,2.72,2.44,3.66,3.99,4.61,5.07,5.24,5.75,5.63,4.78,4.62,4.15,4.82,4.69,5.20,4.65,3.93,4.42,4.73,4.40,3.14,4.73,4.80,4.52,4.71,4.10,3.85,2.83,3.41,3.79,3.80,4.30,4.79,5.67,5.29,6.15,6.57,6.60,5.65,5.78,6.36,5.91,5.38,5.63,6.18,5.84,5.42,5.94,6.64,6.64,6.71,6.32,5.03,4.42,4.63,4.45,4.26,5.25,5.25,6.69,7.99,8.80,10.26,10.16,11.94,10.38,11.08,9.24,9.44,7.33,6.62,6.31,6.90,6.16,7.03,7.10,8.16,8.71,10.29,12.31,14.58,13.50,11.93,13.43,15.17,13.86,12.77,14.98,16.18,16.16,16.58,17.99,19.31,20.30,18.55,19.05,17.88,18.89,18.61,15.66,16.24,18.22,15.88,14.33,16.60,17.44,15.45,16.36,14.68,15.20,14.52,15.03,15.76,14.63,15.95,16.22,17.37,17.20,18.56,18.84,19.17,21.00,21.35,21.14,20.57,20.65,19.70,20.42,21.22,20.30,20.46,19.23,19.80,20.72,18.82,19.87,21.25,20.03,18.66,21.54,21.69,22.56,22.58,23.01,23.46,23.38,23.25,23.53,24.14,23.40,22.39,24.02,24.47,22.67,23.15,24.14,23.48,22.17,24.27,23.91,23.20,23.49,23.91,24.58,24.56,25.12,25.29,25.37,25.64,25.81,25.73,25.69,25.84,25.36,24.78,26.04,25.52,24.72,25.18,25.93,24.91,25.02,25.67,25.36,26.22,25.23,26.21,25.77,24.48,24.82,25.04,24.00,23.30,24.27,23.09,21.92,22.25,22.92,20.72,19.36,19.65,21.25,20.85,22.31,21.67,22.91,23.85,23.25,22.85,21.79,20.86,19.39,18.17,20.13,19.16,19.31,20.66,21.45,20.70,21.93,23.04,22.63,22.71,23.67,24.15,24.35,24.31,24.82,26.44,25.74,26.98,26.34,25.24,26.19,27.06,25.86,25.71,26.57,26.84,27.24,26.57,26.26,26.42,25.79,25.33,25.99,25.88,24.63,24.94,25.46,25.05,23.67,25.28,24.64,23.43,23.67,24.03,23.86,23.87,25.40,25.03,24.78,25.65,26.31,25.92,26.22,26.92,27.10,26.97,27.16,27.87,28.06,28.56,27.51,27.27,27.30,27.64,28.32,27.83,28.46,28.32,27.58,27.49,27.07,27.00,27.10,27.02,26.57,26.62,27.01,26.39,25.66,26.02,26.41,25.45,25.74,26.23,26.33,27.21,27.43,27.34,27.77,28.37,28.11,28.12,28.55,28.87,28.62,28.59,29.05,29.22,29.07,29.32,28.76,29.33,28.95,28.69,29.10,28.78,28.45,28.61,28.27,28.03,28.23,28.03,27.66,27.92,27.95,27.65,27.27,27.56,27.79,27.22,27.22,27.47,27.16,27.03,27.12,27.31,27.82,27.71,27.75,28.30,28.43,28.20,28.05,28.67,28.57,28.30,28.66,29.04,28.60,28.52,28.96,29.05,28.72,28.94,28.84,28.62,28.50,27.91,28.05,27.98,27.79,28.25,28.44,27.71,27.82,28.01,27.69,27.69,27.53,27.69,27.19,27.24,27.11,26.83,26.94,27.12,27.22,27.25,27.52,27.89,27.64,28.55,28.32,27.87,28.36,28.83,28.56,28.47,29.05,29.20,28.92,28.99,29.46,29.33,29.65,29.42,29.38,29.22,29.14,29.10,29.08,28.94,28.86,28.96,28.72,28.55,28.59,28.55,28.08,28.11,28.15,27.84,28.05,27.14,26.65,26.93,26.86,26.64,26.43,25.20,24.62,26.02,24.88,25.76,24.60,23.68,25.15,23.94,25.50,25.21,25.68,26.39,26.78,26.98,26.93,27.37,27.64,28.18,27.85,27.50,28.32,28.25,27.92,28.03,28.47,28.55,28.49,28.67,29.01,28.83,28.86,29.03,29.47,29.08,29.23,29.44,29.47,29.79,29.66,29.68,29.59,29.41,29.39,29.35,29.20,29.16,29.19,29.11,28.97,28.98,29.12,28.74,28.50,28.79,28.60,28.03,28.24,28.60,28.29,28.24,28.49,28.52,28.22,28.94,29.10,28.84,28.72,29.16,29.35,29.03,29.20,29.49,29.39,29.18,29.41,29.67,29.61,29.63,29.75,29.15,29.50,29.21,29.30,29.34,29.33,29.12,29.23,29.36,28.91,28.72,29.12,28.86,28.17,28.33,28.88,28.97,29.23,28.78,29.02,29.32,29.23,28.99,28.74,28.52,28.70,29.23,29.09,28.93,29.53,29.26,29.03,29.47,29.58,29.33,29.43,29.80,29.64,29.37,29.64,29.61,29.83,29.79,29.83,29.80,29.45,29.62,29.61,29.54,29.36,29.45,29.60,29.39,29.36,28.97,28.94,28.98,28.93,29.13,29.16,29.07,29.28,29.36,29.53,29.57,29.26,29.59,29.51,29.71,29.58,29.61,29.68,29.33,29.13,29.40,29.60,29.30,29.34,29.73,29.67,29.25,29.61,29.78,29.66,29.69,29.66,29.97,29.78,29.84,29.98,30.05,29.76,29.99,30.15,30.03,30.07,30.00,30.04,29.82,29.95,29.80,29.67,29.80,29.47,29.42,29.65,29.46,29.19,29.10,29.00,29.33,29.20,29.34,29.50,29.48,29.64,29.64,29.68,29.82,29.83,29.95,29.87,29.99,30.02,30.07,30.06,30.14,30.17,30.04,30.14,30.27,29.94,29.92,30.15,30.10,29.86,29.91,30.13,29.84,29.70,29.88,29.90,29.59,29.59,29.47,29.35,29.29,29.49,29.20,29.65,29.55,29.78,29.83,29.72,29.87,29.80,29.95,29.87,29.99,30.09,30.04,30.02,30.12,30.19,30.08,30.31,30.23,30.07,30.12,30.23,30.02,29.93,30.22,30.09,29.86,30.01,30.16,29.97,29.89,29.63,29.72,29.93,29.31,29.44,29.85,29.82,29.61,29.71,29.85,29.91,29.69,29.94,30.02,29.82,30.14,30.26,30.26,29.93,29.99,30.20,30.02,29.80,29.98,30.13,29.86,29.85,29.98,29.90,29.79,29.66,29.69,29.41,29.63,29.25,29.63,29.64,29.61,29.42,29.73,29.61,29.42,29.65,29.90,29.74,29.62,29.91,30.17,29.96,30.16,30.01,30.19,30.09,29.82,29.90,30.11,29.88,29.78,29.96,30.09,29.67,29.70,29.96,29.72,29.47,29.13,29.45,29.33,29.10,29.49,29.56,29.30,29.20,29.54,29.39,29.14,29.31,29.45,29.22,29.23,29.38,29.46,29.31,28.97,29.53,29.64,29.41,29.46,29.38,29.80,29.81,29.86,29.60,29.38,29.81,29.71,29.40,29.37,29.73,29.42,29.16,29.33,29.36,28.84,28.67,29.27,28.98,28.69,28.37,28.21,28.05,27.88,27.60,27.46,28.23,28.45,28.17,28.33,28.85,28.88,28.53,29.01,29.19,28.95,28.90,29.37,29.28,29.04,29.27,29.45,29.76,29.84,29.65,29.76,29.97,29.59,29.28,29.51,29.60,28.98,29.01,29.28,28.99,28.52,28.53,28.90,28.54,28.30,28.68,28.59,28.18,28.11,27.55,27.73,27.56,26.95,27.54,28.15,27.42,27.89,28.51,28.19,27.63,28.51,28.58,28.27,28.46,28.79,28.77,28.59,29.05,29.04,28.14,28.32,28.92,28.53,27.96,28.28,28.70,28.71,28.65,28.57,28.37,28.26,28.17,28.36,28.29,28.22,27.94,27.50,27.54,27.28,26.73,25.94,25.80,25.29,25.60,25.96,26.25,26.77,27.49,27.23,26.47,27.29,27.89,28.28,27.32,28.56,28.61,27.64,28.34,28.87,28.36,28.12,29.13,29.04,28.54,29.03,28.48,28.49,28.17,27.81,27.84,27.41,27.54,27.15,26.64,26.49,26.37,26.38,25.84,25.45,24.85,25.86,25.09,26.03,25.70,25.42,25.24,25.34,25.15,25.03,25.59,25.79,25.72,27.03,26.79,26.30,27.03,27.79,27.13,27.15,28.02,28.15,27.66,28.40,28.11,27.64,27.89,27.49,26.86,26.80,27.05,26.45,26.09,25.97,26.18,25.30,24.87,24.59,24.29,25.16,24.77,24.26,24.19,23.53,23.48,24.51,23.90,23.06,24.18,24.73,24.65,24.17,24.84,25.24,25.45,25.07,25.64,25.98,26.07,26.55,26.92,27.36,27.12,28.16,28.26,28.30,28.14,27.51,27.55,27.87,27.28,26.70,27.48,27.01,26.20,26.35,26.94,26.26,25.59,26.10,25.92,25.17,24.90,25.76,25.01,24.48,24.31,25.05,24.59,23.62,24.01,24.60,24.08,22.77,23.68,24.46,23.14,21.99,23.57,23.43,22.93,24.01,28.80,29.23,28.47,28.65,28.94,28.48,29.03,29.02,28.37,28.45,29.18,28.72,28.23,28.55,29.02,28.86,28.28,28.75,27.94,28.64,28.40,28.92,28.75,28.46,28.75,28.96,28.94,28.29,28.66,28.35,28.48,27.81,27.95,27.51,28.11,27.23,27.06,27.25,27.14,27.31,27.31,27.65,27.94,27.84,28.68,28.57,27.92,28.32,28.34,27.63,27.62,27.07,27.65,27.12,27.41,27.43,27.71,27.64,27.95,27.89,27.94,27.74,27.63,27.56,27.83,27.29,27.18,27.18,27.54,26.89,27.20,27.23,26.64,26.94,26.29,26.48,27.02,26.69,26.73,27.04,27.16,27.63,27.95,28.44,28.70,29.04,29.21,28.69,29.37,29.19,29.13,29.68,29.59,29.93,30.02,29.80,29.92,29.98,29.99,29.70,29.60,29.85,29.67,29.52,29.59,29.31,29.38,29.05,28.99,28.94,28.76,28.60,28.72,28.74,28.21,28.23,28.53,28.00,27.79,27.88,28.09,27.45,27.37,27.77,27.79,27.18,27.43,28.27,27.62,27.39,27.98,28.51,28.15,27.95,28.80,28.78,28.52,28.24,28.01,27.42,27.13,26.79,26.99,26.71,26.86,27.26,26.90,26.75,27.21,27.12,27.48,26.95,27.93,27.81,28.42,28.80,29.69,29.57,29.81,29.66,29.35,29.94,29.78,29.89,29.99,30.17,30.36,30.09,30.07,30.04,30.08,30.21,30.14,30.45,30.24,30.54,30.50,30.17,30.26,30.04,30.09,30.31,29.98,29.98,30.10,30.15,29.80,29.86,30.13,29.90,29.68,29.51,29.48,29.76,29.65,29.57,29.62,29.78,29.56,29.80,29.64,29.76,29.85,29.81,29.78,30.04,30.03,30.06,30.20,30.32,30.15,30.40,30.30,30.19,30.41,30.47,30.18,30.06,30.24,30.18,30.34,30.06,30.13,29.98,29.93,29.85,29.50,29.58,29.80,29.76,29.13,29.49,29.78,29.53,28.95,29.16,29.53,29.07,29.19,29.61,29.67,29.90,29.97,29.93,29.99,30.10,29.94,29.84,29.68,29.84,29.54,29.58,29.19,29.39,28.62,28.85,27.87,28.33,27.76,27.80,28.10,28.47,28.59,28.47,28.91,28.48,29.09,28.94,29.55,29.79,29.47,29.65,29.54,29.56,29.39,29.26,29.13,29.34,28.71,28.59,28.00,27.99,28.00,26.95,27.35,27.07,27.44,27.58,27.25,27.41,27.52,28.12,28.05,28.09,28.48,28.63,28.38,28.37,27.96,28.06,28.01,27.64,27.57,27.45,28.07,27.55,28.05,27.91,28.50,28.24,28.68,28.47,29.14,29.05,28.71,28.34,28.38,27.27,28.19,26.70,27.18,26.77,26.83,26.45,26.83,26.71,27.67,27.28,28.17,28.16,28.60,28.54,29.37,28.92,29.17,29.62,29.27,29.72,29.52,29.82,29.67],[7.33,5.68,3.73,3.35,3.04,2.60,3.04,3.26,3.33,2.86,2.56,3.16,2.83,2.56,2.95,3.21,2.70,2.23,2.38,2.41,2.18,1.70,2.24,2.16,1.63,1.53,2.02,2.11,1.72,2.16,2.33,2.29,2.40,2.78,2.97,3.00,3.17,2.83,3.21,3.13,2.60,3.23,3.05,4.17,5.38,7.67,10.10,11.08,9.62,8.98,9.51,7.23,5.58,5.00,3.86,2.72,3.35,2.76,3.58,3.35,4.32,4.64,5.38,5.18,4.54,4.46,4.62,3.37,2.71,3.03,3.52,3.70,3.65,3.71,3.15,3.31,2.76,3.60,2.84,3.58,3.31,3.95,4.16,4.29,4.84,5.29,5.53,4.81,4.65,5.46,5.30,4.66,4.88,5.56,6.58,6.92,7.54,6.97,6.07,5.42,5.52,4.71,4.84,5.37,4.91,4.50,5.04,5.48,4.86,4.68,4.04,3.61,3.90,3.10,3.63,2.70,3.50,2.79,3.58,3.81,3.67,4.43,4.90,4.97,5.45,4.74,4.26,5.02,5.07,4.39,4.38,5.28,5.00,4.39,4.86,5.56,5.14,5.04,6.05,6.47,5.69,6.57,5.82,5.78,5.73,5.13,4.60,4.00,4.06,3.54,3.55,2.72,3.06,2.60,2.87,2.44,2.27,2.17,2.16,1.88,1.60,1.77,1.71,1.22,1.16,0.87,0.77,0.86,1.13,1.08,1.13,1.37,1.68,1.80,2.05,2.50,2.90,3.34,3.19,4.01,3.89,3.34,3.27,2.36,3.36,4.01,4.94,4.35,6.36,8.51,10.05,12.63,14.02,13.41,13.23,11.64,10.42,10.19,8.39,9.88,10.54,9.46,9.80,8.90,7.85,7.81,6.66,7.18,6.69,7.05,7.96,8.45,9.56,8.59,8.44,7.94,6.97,7.44,6.54,7.04,6.95,6.28,5.69,5.94,6.09,5.38,5.17,5.68,5.49,5.16,5.57,5.69,5.73,6.12,6.04,5.25,5.23,5.72,5.40,6.21,6.61,7.56,7.41,7.03,7.33,6.34,5.57,4.96,5.41,5.46,4.73,4.74,5.23,4.80,3.92,5.06,5.59,5.92,5.81,6.00,5.99,5.63,4.98,4.37,3.71,3.57,2.55,2.66,3.13,2.54,3.46,4.10,4.80,4.95,5.40,5.54,5.64,4.68,4.63,4.31,4.73,4.65,4.94,4.62,3.72,4.32,4.83,4.12,3.75,4.61,4.79,4.25,4.49,4.19,4.06,3.51,3.49,3.72,3.66,4.50,4.82,5.24,5.16,6.05,6.51,6.56,5.61,5.46,6.55,6.08,5.41,5.68,6.37,5.70,5.41,6.10,6.59,6.06,6.35,6.10,5.45,4.61,4.44,4.53,4.25,5.06,5.03,6.58,7.57,8.38,9.80,9.84,11.35,10.00,10.77,8.89,9.49,6.93,6.48,6.17,6.54,5.77,6.75,6.39,7.81,8.58,9.86,11.58,13.89,13.02,11.50,13.21,14.89,13.40,12.05,14.41,15.90,15.45,16.08,17.69,18.72,19.86,18.03,18.67,17.61,18.67,17.94,15.63,16.06,17.65,15.09,13.80,15.96,16.55,15.16,15.54,14.17,15.00,13.79,14.93,15.71,14.23,15.42,16.13,16.83,16.36,18.34,18.37,18.49,20.46,20.86,20.74,20.07,20.27,18.94,20.05,20.86,19.51,19.90,18.62,19.36,20.32,18.23,19.15,20.96,19.17,18.16,20.94,21.22,22.06,21.74,22.53,22.92,22.96,22.63,23.23,24.00,22.79,22.28,24.14,24.19,22.13,23.19,24.27,23.80,22.03,24.62,24.00,22.96,23.47,23.83,24.27,24.42,25.04,25.02,25.14,25.42,25.84,25.62,25.53,25.78,25.20,24.86,25.94,25.54,24.52,24.95,25.92,24.87,24.85,25.69,25.24,26.02,25.13,26.11,25.53,24.21,24.99,25.03,23.41,22.83,24.17,22.76,21.35,22.04,22.77,20.12,18.66,19.00,20.75,20.43,21.72,21.14,22.59,23.50,23.24,22.61,21.40,20.29,19.06,17.58,19.93,18.62,18.77,20.48,21.36,20.59,21.98,23.38,22.83,22.87,23.87,24.44,24.23,24.49,25.32,26.63,25.81,27.10,26.59,25.51,26.20,27.26,25.92,26.01,26.45,26.86,27.22,26.52,26.28,26.45,25.70,25.39,26.05,25.65,24.66,25.24,25.38,24.62,23.73,25.30,24.29,23.08,23.55,23.82,23.62,23.83,25.24,25.23,24.67,25.49,26.27,25.99,26.28,26.70,27.13,26.78,26.90,27.70,27.91,28.53,27.43,27.14,27.10,27.59,28.29,27.83,28.38,28.42,27.49,27.57,27.08,26.94,27.09,26.97,26.33,26.44,26.86,26.23,25.38,26.06,26.20,25.13,25.83,26.04,26.02,26.93,27.32,27.16,27.54,28.13,28.01,27.98,28.33,28.72,28.55,28.47,28.95,29.18,28.97,29.30,28.68,29.25,28.91,28.64,29.04,28.88,28.52,28.56,28.39,28.11,28.27,27.99,27.75,27.90,27.90,27.66,27.28,27.40,27.69,27.15,27.04,27.36,27.09,26.90,26.90,27.28,27.65,27.55,27.61,28.20,28.29,28.08,27.99,28.61,28.50,28.23,28.48,28.98,28.46,28.46,28.81,28.96,28.56,28.96,28.80,28.65,28.42,27.98,28.00,28.16,27.87,28.27,28.37,27.83,27.86,27.98,27.76,27.69,27.56,27.68,27.46,27.41,27.01,26.99,27.07,27.24,27.25,27.07,27.50,27.85,27.65,28.58,28.27,27.88,28.27,28.81,28.46,28.38,28.94,29.14,28.81,28.81,29.35,29.22,29.64,29.37,29.35,29.13,29.02,28.98,28.97,28.89,28.73,28.80,28.71,28.52,28.54,28.47,28.23,28.12,28.19,27.92,28.12,27.38,26.99,27.00,27.20,26.77,26.45,25.68,24.61,25.98,24.99,25.60,24.16,23.52,24.99,23.86,25.36,25.16,25.95,26.50,26.75,26.92,27.04,27.54,27.71,28.28,27.85,27.60,28.41,28.34,27.97,28.14,28.52,28.56,28.52,28.61,28.97,28.76,28.71,28.98,29.32,28.97,29.14,29.35,29.38,29.75,29.50,29.53,29.45,29.29,29.21,29.22,29.07,29.05,29.13,29.02,28.94,28.91,29.03,28.78,28.60,28.81,28.56,28.14,28.30,28.66,28.35,28.29,28.52,28.68,28.15,28.96,29.15,28.81,28.65,29.14,29.32,28.98,29.11,29.41,29.31,29.09,29.29,29.63,29.51,29.45,29.64,29.05,29.43,29.12,29.20,29.30,29.24,29.08,29.21,29.33,28.86,28.73,29.09,28.79,28.24,28.33,28.81,28.80,29.08,28.46,28.79,29.17,29.12,28.80,28.65,28.45,28.62,29.22,29.04,28.93,29.53,29.25,29.01,29.52,29.58,29.27,29.42,29.68,29.65,29.34,29.55,29.42,29.70,29.69,29.76,29.65,29.28,29.53,29.46,29.32,29.26,29.28,29.42,29.20,29.21,28.85,28.76,28.77,28.71,28.90,28.89,28.90,29.06,29.19,29.37,29.44,28.98,29.48,29.33,29.59,29.53,29.49,29.58,29.13,29.01,29.34,29.48,29.15,29.15,29.65,29.56,29.09,29.51,29.75,29.55,29.57,29.62,29.90,29.66,29.75,29.93,29.95,29.58,29.86,30.12,29.82,30.01,29.82,29.97,29.68,29.82,29.64,29.51,29.65,29.26,29.25,29.49,29.28,28.98,28.98,28.94,29.23,28.95,29.23,29.32,29.23,29.53,29.54,29.55,29.71,29.77,29.85,29.74,29.90,29.95,30.02,29.96,30.12,30.13,29.95,30.07,30.23,29.81,29.78,30.08,30.02,29.72,29.80,30.03,29.71,29.54,29.75,29.77,29.38,29.38,29.22,29.24,29.07,29.31,29.01,29.46,29.42,29.66,29.71,29.53,29.79,29.75,29.84,29.76,29.84,30.00,29.92,29.94,30.02,30.11,30.01,30.26,30.17,29.97,30.05,30.17,29.92,29.81,30.13,30.02,29.75,29.90,30.08,29.82,29.82,29.46,29.58,29.78,29.20,29.30,29.74,29.70,29.47,29.61,29.70,29.76,29.46,29.80,29.88,29.67,30.04,30.19,30.23,29.80,29.88,30.10,29.92,29.72,29.87,30.04,29.75,29.72,29.89,29.82,29.73,29.59,29.53,29.31,29.52,29.15,29.55,29.56,29.52,29.29,29.63,29.51,29.29,29.51,29.73,29.62,29.48,29.80,30.02,29.82,30.08,29.90,30.12,29.98,29.71,29.79,30.04,29.79,29.69,29.92,30.00,29.58,29.57,29.87,29.65,29.36,29.06,29.40,29.26,29.04,29.40,29.49,29.22,29.10,29.45,29.32,28.99,29.19,29.38,29.06,29.05,29.20,29.24,29.20,28.78,29.42,29.51,29.23,29.38,29.24,29.68,29.74,29.81,29.47,29.23,29.74,29.62,29.28,29.19,29.65,29.31,28.99,29.20,29.25,28.77,28.51,29.09,28.88,28.57,28.13,28.03,27.77,27.80,27.49,27.31,27.98,28.24,27.92,28.26,28.68,28.79,28.30,28.84,29.07,28.83,28.80,29.18,29.08,28.84,29.16,29.28,29.63,29.72,29.40,29.65,29.94,29.44,29.07,29.40,29.48,28.79,28.78,29.21,28.86,28.41,28.34,28.84,28.37,28.07,28.56,28.50,27.97,28.19,27.33,27.64,27.33,26.68,27.33,27.93,27.22,27.60,28.26,28.01,27.32,28.30,28.43,28.07,28.25,28.63,28.61,28.39,29.00,28.94,27.95,28.04,28.85,28.35,27.72,28.09,28.53,28.57,28.72,28.57,28.40,28.12,28.03,28.32,28.20,28.03,27.71,27.49,27.26,27.05,26.43,25.95,25.52,25.00,25.32,25.57,26.13,26.50,27.16,27.03,26.32,27.17,27.55,28.20,27.10,28.58,28.43,27.21,28.10,28.86,28.09,27.85,28.99,28.97,28.43,28.90,28.34,28.42,28.06,27.57,27.50,27.16,27.23,26.78,26.42,26.17,25.87,26.08,25.55,25.24,24.41,25.56,24.61,25.85,25.44,25.18,25.10,25.21,24.89,24.53,25.48,25.64,25.56,27.16,26.61,25.99,27.01,27.74,26.70,26.90,27.94,28.01,27.35,28.37,28.03,27.45,27.82,27.37,26.54,26.52,27.05,26.24,25.80,25.72,26.03,25.07,24.49,24.19,23.90,24.85,24.46,23.88,24.16,23.41,23.32,24.18,23.62,22.78,23.65,24.20,24.52,23.96,24.41,24.99,25.14,24.85,25.43,25.90,25.99,26.50,26.80,27.36,27.07,28.10,28.12,28.27,28.00,27.33,27.48,27.82,27.16,26.69,27.40,27.01,26.03,26.18,26.90,26.34,25.49,25.88,25.92,24.98,24.65,25.44,25.17,24.08,23.96,24.81,24.33,23.32,23.67,24.55,23.66,22.12,23.16,24.14,22.92,21.56,23.37,23.08,22.57,23.68,28.85,29.30,28.59,28.53,28.91,28.42,28.94,28.89,28.12,28.23,29.08,28.63,28.23,28.48,28.92,28.80,28.20,28.60,27.71,28.40,28.25,28.56,28.56,28.20,28.60,28.73,28.70,27.98,28.47,28.31,28.25,27.90,27.86,27.22,27.98,26.96,26.69,26.88,26.91,27.23,26.88,27.73,27.97,27.82,28.57,28.66,27.97,28.40,28.31,27.45,27.70,26.76,27.44,26.53,27.25,27.01,27.34,27.56,27.94,27.68,27.71,27.46,27.43,27.22,27.74,27.14,26.91,26.99,27.42,26.64,27.13,26.88,26.18,26.54,26.12,26.21,26.36,26.23,26.30,26.63,26.91,27.33,27.71,28.23,28.54,29.01,29.19,28.51,29.35,29.03,29.04,29.55,29.50,29.85,29.98,29.70,29.94,30.00,30.00,29.73,29.54,29.88,29.70,29.61,29.58,29.29,29.35,29.02,28.92,28.97,28.60,28.39,28.47,28.56,27.89,27.77,28.34,27.65,27.32,27.64,27.76,27.13,26.89,27.44,27.41,26.79,27.00,27.82,27.31,27.18,27.72,28.24,27.91,27.76,28.55,28.56,28.44,27.98,27.74,27.28,26.98,26.31,26.68,26.57,26.59,27.19,26.59,26.55,26.93,26.67,27.18,26.84,27.82,27.60,28.32,28.76,29.62,29.49,29.67,29.56,29.34,29.78,29.64,29.70,29.87,30.14,30.28,29.97,29.96,29.85,30.04,30.15,30.01,30.39,30.11,30.43,30.39,30.04,30.12,29.94,29.99,30.19,29.86,29.82,29.95,30.04,29.75,29.71,29.94,29.88,29.57,29.52,29.38,29.62,29.52,29.44,29.45,29.63,29.33,29.63,29.43,29.60,29.75,29.59,29.62,29.83,29.97,29.95,30.01,30.16,30.02,30.25,30.17,30.02,30.25,30.40,30.08,29.97,30.15,30.09,30.18,29.91,30.06,29.89,29.84,29.71,29.32,29.36,29.60,29.63,28.94,29.23,29.54,29.40,28.72,29.05,29.42,28.91,28.92,29.47,29.48,29.74,29.84,29.81,29.89,29.99,29.80,29.72,29.56,29.68,29.35,29.43,28.97,29.21,28.53,28.63,27.56,28.18,27.66,27.75,28.08,28.43,28.50,28.37,28.72,28.23,28.88,28.86,29.40,29.65,29.27,29.48,29.35,29.47,29.23,29.18,29.09,29.29,28.75,28.58,27.91,27.90,27.67,26.90,26.99,26.87,27.15,27.13,26.81,27.00,27.16,27.89,27.83,27.92,28.34,28.46,28.18,28.22,27.87,27.97,27.86,27.49,27.19,27.15,27.55,27.24,28.04,27.70,28.47,28.10,28.61,28.36,29.05,28.99,28.65,28.15,28.32,27.04,27.75,26.25,26.74,26.33,26.45,26.01,26.53,26.55,27.34,27.12,27.91,28.10,28.52,28.45,29.36,28.91,29.05,29.52,29.20,29.59,29.45,29.56,29.56],[7.29,5.43,3.82,3.03,3.05,2.45,3.08,3.11,3.33,2.74,2.20,2.88,2.67,2.43,2.91,3.11,2.92,2.26,2.26,2.60,2.22,1.83,2.19,2.29,1.74,1.85,2.26,2.27,1.89,2.18,2.54,2.48,2.50,3.13,3.24,3.40,3.59,3.13,3.64,3.59,2.83,3.40,3.30,4.47,5.68,8.36,10.44,11.03,9.64,8.75,9.41,7.34,5.72,5.12,3.97,3.05,3.51,3.05,3.85,3.60,4.47,4.79,5.55,5.43,4.83,4.81,4.90,3.61,2.77,3.23,3.78,3.81,3.76,3.81,3.44,3.54,2.96,3.61,2.91,3.60,3.34,3.87,4.05,4.16,4.81,5.23,5.36,4.72,4.63,5.50,5.22,4.61,4.96,5.64,6.70,6.98,7.54,6.97,6.22,5.49,5.67,4.89,4.79,5.50,5.18,4.52,5.26,5.47,4.95,4.77,4.04,3.78,3.92,3.26,3.65,2.78,3.36,2.81,3.58,3.96,3.78,4.46,4.98,5.08,5.55,4.78,4.38,5.08,4.97,4.35,4.50,5.25,5.02,4.48,5.11,5.49,5.26,5.27,6.05,6.49,5.86,6.61,5.90,6.02,5.86,5.22,4.74,4.16,4.10,3.75,3.67,2.83,3.15,2.59,2.83,2.56,2.22,2.16,2.36,1.99,1.65,2.10,1.81,1.25,1.28,1.13,0.83,0.76,0.88,1.05,1.12,1.13,1.36,1.68,1.97,2.22,2.68,3.01,3.04,4.02,3.78,3.01,3.02,2.45,3.31,3.85,4.87,4.54,6.28,8.23,10.08,12.38,14.42,13.23,13.07,11.63,10.34,10.12,8.71,9.75,10.24,9.70,9.66,9.16,7.95,8.18,6.93,7.48,6.89,7.35,8.28,8.70,9.72,8.83,8.64,8.22,7.34,7.76,6.89,7.39,7.28,6.61,5.73,6.26,6.34,5.36,5.10,5.87,5.63,4.86,5.46,6.01,5.91,6.40,6.30,5.49,5.24,5.78,5.27,6.42,6.85,7.85,7.56,7.06,7.53,6.29,5.63,4.95,5.42,5.44,4.64,4.86,5.11,4.68,4.17,5.04,5.51,5.78,5.88,6.13,6.00,5.58,5.00,4.28,3.97,3.85,3.45,3.45,3.62,2.98,3.45,4.15,4.63,5.04,5.38,5.68,5.60,4.47,4.74,4.23,4.76,4.66,5.02,4.54,3.73,4.43,4.74,4.19,3.62,4.68,4.94,4.30,4.95,4.32,4.24,3.52,3.58,3.81,3.84,4.65,4.81,5.40,5.32,6.16,6.56,6.62,5.76,5.66,6.61,6.17,5.30,6.03,6.48,5.73,5.48,6.49,6.96,6.42,6.57,6.31,5.41,4.53,4.48,4.56,4.28,5.04,5.14,6.80,7.62,8.60,9.80,10.00,11.31,10.06,10.85,8.93,9.81,7.12,6.60,6.39,6.63,6.04,6.97,6.63,8.08,8.80,10.50,12.04,14.14,13.14,11.83,13.13,15.03,13.34,12.13,14.27,15.84,14.94,15.73,17.48,18.60,19.58,18.01,18.47,17.26,18.47,18.10,15.73,16.26,17.72,15.24,13.92,15.89,16.47,14.99,15.50,14.30,14.85,13.79,14.66,15.49,14.04,15.34,16.05,16.86,16.36,18.21,18.35,18.72,20.47,20.73,20.79,20.08,20.29,19.12,19.97,20.77,19.84,20.13,18.55,19.53,20.17,18.26,19.24,20.80,19.19,18.33,21.00,20.95,21.83,21.65,22.50,22.76,22.77,22.83,23.17,23.67,22.77,22.14,23.64,23.97,22.21,22.94,24.09,23.63,21.94,24.37,23.72,22.81,23.25,23.42,24.14,24.07,24.69,25.14,24.85,25.23,25.79,25.57,25.44,25.38,24.92,24.57,25.29,25.27,24.28,25.03,25.35,24.67,24.65,25.12,24.99,25.49,24.67,25.53,24.96,24.15,24.47,24.49,23.43,22.71,23.82,22.40,21.29,21.93,22.49,20.02,18.86,19.02,20.58,20.54,21.36,20.99,22.77,23.14,23.13,22.25,21.15,20.21,18.81,17.73,19.89,18.58,18.79,20.38,21.16,20.43,21.90,23.10,22.64,22.61,23.77,24.29,23.92,24.10,25.03,26.29,25.72,26.63,26.02,25.25,25.98,26.78,25.64,25.57,26.21,26.44,26.72,26.14,25.89,26.00,25.53,25.20,25.74,25.62,24.48,24.98,25.36,24.52,23.44,25.07,24.21,22.98,23.45,23.81,23.44,23.79,25.10,25.11,24.57,25.59,26.08,25.85,25.99,26.69,26.98,26.72,26.89,27.62,27.95,28.22,27.40,26.97,27.01,27.55,28.05,27.79,28.16,28.12,27.35,27.27,26.95,26.77,26.90,26.89,26.29,26.28,26.72,26.03,25.32,25.77,26.21,24.90,25.46,26.01,26.09,26.88,27.37,27.23,27.56,28.14,28.03,27.92,28.39,28.74,28.54,28.53,28.95,29.02,28.92,29.17,28.70,29.08,28.84,28.69,28.92,28.73,28.44,28.50,28.27,27.98,28.19,28.03,27.59,27.77,27.82,27.67,27.15,27.40,27.62,27.07,26.96,27.30,27.17,26.93,26.87,27.22,27.56,27.60,27.66,28.22,28.39,28.19,28.06,28.65,28.48,28.25,28.53,28.72,28.49,28.52,28.83,28.90,28.69,28.91,28.84,28.66,28.51,27.99,28.01,28.05,27.95,28.31,28.40,27.83,27.86,27.97,27.82,27.73,27.55,27.66,27.41,27.35,27.08,26.98,27.07,27.16,27.28,27.07,27.52,27.82,27.69,28.42,28.27,27.87,28.36,28.76,28.46,28.41,28.91,29.12,28.83,28.89,29.25,29.27,29.49,29.33,29.31,29.15,29.03,29.07,29.02,28.92,28.81,28.87,28.73,28.51,28.58,28.52,28.26,28.10,28.16,27.99,28.15,27.29,26.96,27.01,27.02,26.72,26.42,25.61,24.62,25.93,25.03,25.44,24.21,23.44,24.91,23.83,25.29,25.11,26.04,26.52,26.77,26.93,27.03,27.47,27.64,28.09,27.81,27.66,28.28,28.26,27.96,28.16,28.49,28.58,28.45,28.56,28.91,28.76,28.82,28.99,29.32,29.02,29.20,29.34,29.33,29.68,29.49,29.52,29.45,29.31,29.26,29.25,29.11,29.10,29.06,29.02,28.95,28.89,29.07,28.78,28.56,28.77,28.46,28.04,28.21,28.59,28.27,28.21,28.43,28.56,28.21,28.93,29.00,28.77,28.61,29.12,29.23,28.92,29.13,29.38,29.33,29.09,29.28,29.60,29.50,29.41,29.62,28.99,29.37,29.06,29.19,29.16,29.19,29.01,29.12,29.25,28.81,28.75,29.03,28.75,28.13,28.35,28.89,28.78,29.04,28.44,28.81,29.18,29.19,28.80,28.58,28.45,28.59,29.13,29.07,28.95,29.36,29.16,29.01,29.45,29.47,29.24,29.36,29.67,29.60,29.30,29.52,29.41,29.66,29.66,29.74,29.63,29.26,29.54,29.37,29.24,29.23,29.26,29.38,29.16,29.17,28.83,28.76,28.77,28.74,28.89,28.92,28.89,29.04,29.20,29.38,29.41,29.02,29.46,29.33,29.55,29.53,29.48,29.54,29.15,28.95,29.32,29.44,29.11,29.15,29.56,29.53,29.03,29.46,29.71,29.47,29.53,29.56,29.84,29.57,29.71,29.87,29.90,29.49,29.84,30.09,29.82,29.97,29.82,29.94,29.66,29.79,29.67,29.43,29.64,29.25,29.23,29.45,29.30,28.98,29.01,28.93,29.19,28.94,29.22,29.31,29.20,29.49,29.50,29.48,29.67,29.69,29.83,29.69,29.83,29.90,30.01,29.93,30.06,30.11,29.94,29.98,30.19,29.80,29.73,30.05,30.04,29.68,29.78,30.04,29.69,29.56,29.76,29.77,29.39,29.37,29.19,29.24,29.09,29.34,29.05,29.47,29.41,29.60,29.66,29.51,29.75,29.66,29.77,29.72,29.80,29.93,29.88,29.88,30.02,30.05,30.01,30.24,30.15,29.94,30.01,30.12,29.89,29.74,30.10,30.02,29.72,29.88,30.01,29.82,29.84,29.49,29.61,29.74,29.17,29.32,29.68,29.63,29.46,29.57,29.63,29.75,29.42,29.73,29.85,29.61,30.01,30.14,30.19,29.73,29.78,30.07,29.85,29.62,29.83,30.00,29.71,29.68,29.80,29.76,29.64,29.52,29.52,29.31,29.50,29.11,29.50,29.45,29.40,29.26,29.51,29.39,29.20,29.44,29.67,29.58,29.42,29.72,29.96,29.74,29.99,29.82,29.98,29.91,29.66,29.78,29.97,29.66,29.63,29.83,29.86,29.49,29.49,29.78,29.63,29.35,29.09,29.30,29.19,28.95,29.29,29.35,29.01,29.00,29.35,29.12,28.86,29.13,29.25,28.91,29.02,29.19,29.17,29.20,28.81,29.36,29.46,29.18,29.35,29.19,29.66,29.68,29.75,29.40,29.20,29.70,29.57,29.16,29.08,29.57,29.18,28.93,29.06,29.14,28.67,28.38,28.99,28.81,28.52,28.10,28.05,27.80,27.85,27.68,27.49,27.98,28.16,27.93,28.22,28.58,28.55,28.29,28.76,28.89,28.66,28.77,29.12,29.00,28.81,29.16,29.30,29.50,29.68,29.38,29.58,29.82,29.40,29.09,29.37,29.41,28.66,28.68,29.11,28.61,28.27,28.22,28.71,28.33,28.09,28.51,28.40,28.07,28.23,27.55,27.67,27.37,26.64,27.42,27.82,27.28,27.70,28.23,27.92,27.55,28.31,28.27,28.08,28.39,28.62,28.53,28.43,28.92,28.88,27.92,28.14,28.74,28.21,27.82,28.12,28.43,28.58,28.50,28.39,28.27,28.10,28.08,28.41,28.25,28.01,28.00,27.55,27.42,27.35,26.87,26.25,25.98,25.34,25.52,25.95,26.24,26.82,27.35,27.27,26.61,27.21,27.68,28.19,27.32,28.48,28.37,27.44,28.17,28.75,28.10,27.98,28.91,28.84,28.45,28.78,28.33,28.46,28.07,27.74,27.67,27.53,27.49,27.10,26.88,26.65,26.33,26.42,25.75,25.61,24.85,25.65,25.02,26.10,25.72,25.53,25.62,25.56,25.36,25.00,25.80,25.92,25.68,27.16,26.74,26.28,27.03,27.72,27.02,27.13,27.94,28.08,27.72,28.31,28.01,27.59,27.85,27.59,26.82,26.78,27.11,26.56,26.07,26.20,26.26,25.46,25.11,24.75,24.35,25.01,24.73,24.44,24.17,23.79,23.72,24.67,23.60,23.08,24.01,24.55,24.34,24.23,24.75,25.27,25.80,25.23,25.67,26.34,26.24,26.62,27.06,27.52,27.20,28.12,28.13,28.22,27.95,27.37,27.61,27.82,27.38,26.94,27.50,27.08,26.36,26.41,27.07,26.32,25.75,26.12,26.07,25.27,24.75,25.29,25.04,24.41,23.92,24.27,24.39,23.52,23.67,24.34,23.93,22.11,23.37,24.35,22.94,21.65,23.12,23.27,22.32,23.51,28.65,29.20,28.46,28.70,28.87,28.51,28.96,28.96,28.34,28.51,29.14,28.84,28.42,28.54,29.08,28.90,28.35,28.76,27.96,28.46,28.32,28.60,28.55,28.25,28.66,28.79,28.72,28.16,28.58,28.37,28.38,28.04,27.93,27.34,27.95,27.00,26.69,26.94,27.03,27.37,27.11,27.77,28.05,27.94,28.61,28.63,28.17,28.47,28.36,27.73,27.76,26.84,27.47,26.78,27.28,27.18,27.38,27.61,27.91,27.81,27.79,27.52,27.49,27.41,27.88,27.20,27.05,27.14,27.50,26.80,27.29,26.93,26.16,26.61,26.26,26.37,26.55,26.47,26.39,26.86,26.83,27.40,27.65,28.16,28.59,28.91,29.02,28.55,29.29,29.12,28.90,29.56,29.56,29.87,30.05,29.70,29.95,29.92,29.96,29.72,29.57,29.75,29.56,29.39,29.44,29.26,29.25,28.98,29.04,28.98,28.66,28.43,28.78,28.60,27.98,28.02,28.47,27.74,27.48,27.83,27.82,27.16,26.95,27.61,27.48,26.83,27.03,27.85,27.43,27.21,27.81,28.26,27.93,27.85,28.52,28.59,28.42,28.09,27.72,27.30,27.13,26.45,26.84,26.80,26.66,27.18,26.72,26.66,26.98,26.78,27.09,26.81,27.75,27.71,28.33,28.78,29.57,29.40,29.60,29.59,29.29,29.82,29.58,29.70,29.80,30.08,30.25,29.99,29.95,29.93,29.98,30.12,30.05,30.34,30.10,30.38,30.35,30.02,30.08,29.94,30.00,30.19,29.84,29.84,29.95,30.02,29.76,29.71,29.92,29.88,29.49,29.42,29.35,29.60,29.48,29.49,29.46,29.64,29.36,29.66,29.35,29.58,29.70,29.63,29.59,29.81,29.95,30.02,30.00,30.11,30.02,30.21,30.15,30.03,30.25,30.32,30.04,29.97,30.09,30.11,30.19,29.95,30.10,29.95,29.92,29.76,29.38,29.44,29.69,29.66,29.04,29.34,29.62,29.43,28.85,29.13,29.49,29.04,29.03,29.49,29.51,29.77,29.84,29.84,29.91,30.02,29.77,29.69,29.67,29.71,29.41,29.40,28.99,29.18,28.51,28.58,27.65,28.23,27.55,27.69,28.11,28.42,28.47,28.36,28.67,28.20,28.81,28.74,29.33,29.62,29.24,29.49,29.37,29.46,29.25,29.15,29.11,29.25,28.82,28.57,28.10,28.04,27.81,26.92,27.11,27.02,27.26,27.32,26.88,27.09,27.25,27.89,27.95,28.02,28.30,28.44,28.20,28.29,27.89,28.01,27.90,27.60,27.43,27.30,27.67,27.29,28.02,27.73,28.38,28.05,28.54,28.28,29.03,28.91,28.55,28.06,28.23,26.94,27.49,26.24,26.87,26.42,26.55,26.20,26.63,26.40,27.36,27.14,27.93,28.18,28.56,28.50,29.35,28.92,29.06,29.53,29.22,29.58,29.39,29.58,29.50],[7.35,5.66,3.89,3.37,3.24,2.66,3.28,3.51,3.57,3.02,2.61,3.25,2.90,2.55,3.12,3.33,3.08,2.34,2.72,2.93,2.32,1.97,2.57,2.51,1.94,2.11,2.62,2.50,2.10,2.59,2.96,2.68,2.82,3.47,3.69,3.68,3.84,3.35,3.87,3.88,3.22,3.91,3.57,4.73,5.91,8.69,11.12,11.53,10.06,9.59,9.81,7.49,5.95,5.76,4.22,3.39,3.99,3.53,4.22,3.89,4.99,5.22,6.01,5.77,5.07,4.95,5.06,3.79,3.16,3.68,3.95,4.23,4.28,4.28,3.66,4.01,3.41,4.06,3.34,3.86,3.54,4.17,4.47,4.61,5.46,6.03,6.19,5.40,5.37,6.38,6.05,5.26,5.89,6.41,7.61,7.90,8.68,7.94,7.41,6.29,6.41,5.56,5.79,6.45,5.87,5.18,6.20,6.45,5.61,5.47,4.85,4.13,4.35,3.65,3.98,3.40,3.67,3.27,3.77,4.12,3.90,4.75,5.33,5.42,5.89,5.48,4.78,5.58,5.76,4.85,5.01,6.02,5.93,5.10,5.89,6.59,6.34,6.22,6.96,7.61,7.04,7.75,6.99,6.98,6.68,6.17,5.49,4.69,4.61,4.00,4.00,3.36,3.44,3.09,3.25,3.05,2.58,2.43,2.70,2.27,1.91,2.22,2.12,1.46,1.37,1.37,1.07,0.84,0.76,0.89,1.18,1.23,1.27,1.48,1.92,2.20,2.66,3.01,3.01,3.80,3.93,2.95,3.37,2.32,3.44,3.93,5.08,4.60,6.46,8.20,10.19,12.48,14.42,13.19,13.28,11.88,10.54,10.22,8.94,10.10,10.11,9.84,9.86,9.09,8.11,8.05,7.05,7.48,7.05,7.46,8.45,8.79,9.88,8.93,8.69,8.23,7.35,7.89,7.14,7.48,7.38,6.65,6.20,6.32,6.45,5.70,5.50,6.01,6.05,5.47,5.77,6.20,6.21,6.53,6.42,5.81,5.56,6.22,5.83,6.54,6.85,7.64,7.60,7.13,7.56,6.40,6.01,5.31,5.57,5.66,4.98,5.20,5.40,5.19,4.62,5.44,6.08,6.40,6.20,6.52,6.39,5.79,5.26,4.71,4.24,4.58,3.83,3.93,3.85,3.14,3.78,4.48,4.70,5.17,5.40,5.34,5.56,4.67,4.47,4.22,4.83,4.80,5.07,4.66,4.12,4.79,4.95,4.71,4.35,4.97,5.01,4.67,4.93,4.52,4.40,4.11,4.02,4.39,3.87,4.69,4.99,5.64,5.40,6.26,6.58,6.60,5.90,5.97,6.63,6.11,5.67,6.28,6.54,5.96,5.80,6.59,7.06,6.23,6.32,6.25,5.38,4.75,4.82,5.21,4.70,5.53,5.40,6.91,7.97,8.88,10.10,10.06,11.47,10.21,10.99,9.05,9.88,7.36,6.89,6.60,6.86,6.23,7.02,6.94,8.00,8.71,10.16,12.07,14.37,13.12,12.06,12.89,14.64,13.38,12.24,14.57,15.76,15.10,16.38,17.90,18.87,19.89,18.14,18.57,17.33,18.67,18.05,15.35,15.95,17.79,15.29,14.00,16.16,16.83,14.95,16.11,14.39,14.99,14.00,14.75,15.54,14.35,15.74,16.07,16.89,16.94,18.53,18.59,18.98,21.05,20.96,20.75,20.52,20.61,19.34,20.24,21.23,20.02,20.30,19.00,19.86,20.66,18.31,19.31,21.36,19.86,18.50,21.22,21.70,22.29,21.89,22.69,23.11,23.25,23.11,23.33,24.36,23.21,22.49,24.28,24.17,22.24,23.25,24.15,23.16,21.78,24.12,23.61,22.84,23.17,23.46,24.29,24.14,24.95,25.50,24.91,25.33,25.74,25.72,25.77,25.74,25.17,24.42,25.68,25.29,24.32,25.18,25.68,24.80,25.08,25.50,25.09,25.92,25.02,25.76,25.54,24.16,24.70,25.01,23.53,22.77,23.96,22.93,21.50,22.38,22.76,20.47,18.90,19.33,20.78,20.61,21.98,21.24,22.65,23.49,23.10,22.43,21.53,20.43,19.10,17.68,19.60,18.73,19.02,20.33,21.17,20.76,21.75,22.75,22.72,22.81,23.60,24.12,24.31,24.43,24.81,26.37,25.72,26.87,26.21,25.24,26.10,26.96,25.76,25.54,26.28,26.61,26.88,26.33,26.01,26.26,25.79,25.22,25.82,25.77,24.51,24.95,25.41,24.68,23.33,25.08,24.31,22.96,23.28,23.74,23.62,23.76,25.30,24.96,24.55,25.61,26.24,25.79,26.09,26.86,27.03,26.64,26.92,27.76,27.94,28.36,27.29,26.97,26.91,27.41,28.09,27.60,28.03,28.08,27.20,27.25,27.03,26.84,26.87,26.79,26.46,26.32,26.74,26.08,25.48,25.82,26.22,24.92,25.46,26.13,26.11,26.96,27.31,27.13,27.50,28.16,27.86,27.81,28.28,28.69,28.38,28.41,28.88,29.04,28.88,29.16,28.57,29.15,28.73,28.44,28.87,28.64,28.22,28.35,28.10,27.85,28.05,27.85,27.35,27.67,27.75,27.49,26.97,27.33,27.57,26.95,26.84,27.24,26.89,26.74,26.77,27.01,27.42,27.50,27.50,28.10,28.25,27.93,27.81,28.56,28.41,28.07,28.48,28.87,28.41,28.29,28.73,28.82,28.48,28.81,28.69,28.50,28.30,27.64,27.82,27.77,27.69,28.08,28.24,27.56,27.59,27.71,27.49,27.50,27.27,27.43,27.14,27.11,26.90,26.74,26.78,26.77,26.96,26.94,27.25,27.64,27.52,28.30,28.13,27.61,28.21,28.71,28.34,28.25,28.85,29.04,28.67,28.81,29.26,29.17,29.51,29.27,29.25,29.00,28.91,28.97,28.94,28.71,28.68,28.78,28.51,28.28,28.41,28.31,27.93,27.88,27.99,27.63,27.89,27.09,26.49,26.83,26.66,26.47,26.13,25.12,24.14,25.54,24.59,25.19,24.14,23.22,24.76,23.43,24.97,24.85,25.59,26.09,26.43,26.77,26.76,27.32,27.64,28.13,27.76,27.60,28.36,28.33,27.88,27.96,28.50,28.52,28.33,28.51,28.92,28.68,28.65,28.92,29.28,28.97,29.10,29.29,29.29,29.72,29.44,29.54,29.46,29.25,29.23,29.20,29.03,29.02,29.05,28.94,28.75,28.83,28.99,28.60,28.40,28.65,28.41,27.96,28.09,28.51,28.25,28.14,28.42,28.50,28.10,28.89,29.06,28.79,28.58,29.07,29.25,28.94,29.07,29.34,29.26,29.05,29.30,29.57,29.50,29.52,29.64,28.95,29.40,29.08,29.19,29.18,29.19,28.92,29.13,29.25,28.73,28.63,29.03,28.72,28.08,28.34,28.87,28.85,29.12,28.57,28.81,29.12,29.15,28.74,28.53,28.53,28.66,29.18,29.08,28.93,29.47,29.20,29.03,29.40,29.51,29.23,29.36,29.70,29.60,29.28,29.52,29.47,29.77,29.72,29.72,29.60,29.27,29.51,29.47,29.23,29.22,29.28,29.41,29.16,29.16,28.79,28.74,28.77,28.73,28.96,28.97,28.92,29.08,29.25,29.52,29.52,29.14,29.50,29.39,29.59,29.49,29.50,29.65,29.21,29.03,29.37,29.53,29.22,29.21,29.64,29.60,29.16,29.51,29.73,29.52,29.57,29.63,29.86,29.66,29.76,29.89,29.95,29.60,29.85,30.06,29.83,30.04,29.82,29.93,29.64,29.85,29.64,29.52,29.61,29.28,29.21,29.48,29.30,28.95,28.93,28.79,29.14,28.96,29.20,29.35,29.32,29.53,29.57,29.54,29.72,29.68,29.88,29.73,29.88,29.94,30.01,29.96,30.11,30.11,29.96,30.05,30.18,29.84,29.81,30.03,29.99,29.75,29.75,29.98,29.70,29.53,29.73,29.76,29.42,29.46,29.25,29.17,29.06,29.34,29.02,29.49,29.43,29.63,29.68,29.58,29.78,29.70,29.83,29.76,29.83,30.01,29.95,29.97,30.06,30.12,30.08,30.27,30.12,29.99,30.06,30.10,29.90,29.81,30.08,29.98,29.72,29.87,30.07,29.81,29.84,29.45,29.57,29.70,29.19,29.35,29.71,29.68,29.52,29.61,29.72,29.84,29.54,29.91,30.00,29.71,30.06,30.18,30.20,29.81,29.84,30.07,29.88,29.67,29.80,30.02,29.70,29.68,29.87,29.76,29.70,29.53,29.50,29.30,29.48,29.14,29.53,29.48,29.48,29.33,29.59,29.45,29.27,29.57,29.81,29.69,29.53,29.84,30.09,29.83,30.06,29.94,30.09,29.98,29.73,29.79,30.00,29.75,29.67,29.86,29.89,29.53,29.53,29.85,29.60,29.37,29.05,29.34,29.20,28.94,29.32,29.45,29.14,29.03,29.41,29.26,28.99,29.21,29.37,29.05,29.09,29.27,29.34,29.23,28.81,29.47,29.56,29.26,29.42,29.26,29.75,29.71,29.78,29.49,29.25,29.72,29.58,29.29,29.18,29.60,29.27,29.04,29.13,29.17,28.65,28.56,29.05,28.83,28.56,28.22,28.12,27.85,27.83,27.55,27.33,28.00,28.28,28.00,28.15,28.70,28.71,28.35,28.86,29.04,28.82,28.76,29.22,29.16,28.90,29.17,29.40,29.65,29.81,29.48,29.69,29.89,29.51,29.15,29.40,29.42,28.81,28.85,29.16,28.74,28.41,28.36,28.79,28.42,28.19,28.55,28.46,28.14,28.21,27.59,27.81,27.53,26.88,27.59,27.99,27.34,27.66,28.37,28.09,27.51,28.30,28.47,28.13,28.35,28.72,28.67,28.48,28.97,28.96,28.01,28.20,28.86,28.40,27.89,28.21,28.59,28.62,28.59,28.45,28.38,28.16,28.13,28.42,28.25,28.09,27.96,27.68,27.53,27.27,26.84,25.96,25.92,25.19,25.62,25.98,26.19,26.73,27.37,27.21,26.40,27.16,27.72,28.26,27.29,28.54,28.50,27.44,28.20,28.80,28.28,28.07,28.91,29.00,28.54,28.91,28.49,28.51,28.15,27.81,27.74,27.51,27.56,27.12,26.70,26.61,26.29,26.36,25.74,25.47,24.60,25.78,25.12,26.10,25.65,25.51,25.45,25.63,25.36,25.03,25.70,25.84,25.65,27.09,26.83,26.23,27.02,27.81,27.03,27.12,28.00,28.15,27.70,28.45,28.11,27.67,27.98,27.62,26.87,26.83,27.25,26.58,26.05,26.22,26.33,25.37,25.12,24.75,24.40,25.28,24.79,24.49,24.19,23.51,23.26,24.76,23.82,22.65,23.96,24.93,24.45,24.11,24.76,25.49,25.67,25.17,25.63,26.19,26.18,26.64,27.06,27.50,27.26,28.16,28.20,28.32,28.11,27.48,27.68,27.93,27.45,26.86,27.60,27.15,26.34,26.45,27.04,26.50,25.77,26.24,26.02,25.42,25.04,25.61,25.18,24.62,24.10,24.60,24.69,23.73,23.45,24.56,24.46,22.36,22.80,24.67,23.24,21.64,23.44,23.52,22.71,23.80,28.52,29.09,28.32,28.44,28.70,28.27,28.84,28.94,28.21,28.20,29.11,28.84,28.14,28.23,28.90,28.77,28.21,28.57,27.90,28.43,28.26,28.73,28.71,28.33,28.64,28.83,28.79,28.24,28.54,28.22,28.33,27.84,27.83,27.38,27.82,26.87,26.70,27.11,26.97,27.28,27.12,27.65,27.88,27.83,28.56,28.48,27.87,28.40,28.29,27.51,27.66,26.83,27.45,26.93,27.23,27.31,27.47,27.51,27.86,27.76,27.84,27.53,27.53,27.49,27.80,27.20,26.99,27.03,27.52,26.77,27.21,27.05,26.21,26.75,26.29,26.36,26.75,26.56,26.57,27.00,27.06,27.53,27.80,28.20,28.60,28.95,29.16,28.63,29.30,29.12,29.05,29.61,29.54,29.91,29.97,29.72,29.85,29.96,29.95,29.62,29.55,29.77,29.59,29.40,29.46,29.29,29.25,28.94,28.91,28.99,28.59,28.40,28.64,28.68,28.04,28.25,28.41,27.91,27.56,27.66,28.00,27.28,27.23,27.63,27.57,27.02,27.26,27.99,27.44,27.30,27.99,28.40,28.01,28.03,28.66,28.75,28.39,28.02,27.68,27.38,27.06,26.60,26.82,26.60,26.75,27.08,26.79,26.62,27.00,26.95,27.20,27.00,27.71,27.61,28.07,28.63,29.54,29.43,29.61,29.58,29.19,29.83,29.54,29.78,29.82,30.09,30.33,30.05,29.99,29.96,30.05,30.20,30.13,30.45,30.21,30.52,30.48,30.11,30.21,29.98,30.03,30.28,29.90,29.84,30.02,30.09,29.78,29.72,29.94,29.81,29.47,29.29,29.28,29.59,29.46,29.44,29.46,29.72,29.41,29.71,29.44,29.63,29.72,29.69,29.65,29.91,29.99,30.01,30.11,30.22,30.06,30.35,30.25,30.09,30.35,30.42,30.15,30.03,30.20,30.12,30.29,30.02,30.09,29.94,29.90,29.77,29.32,29.42,29.70,29.62,29.01,29.36,29.65,29.38,28.85,29.03,29.48,29.03,29.08,29.54,29.52,29.79,29.91,29.86,29.93,30.07,29.86,29.73,29.59,29.76,29.42,29.45,29.08,29.29,28.53,28.63,27.62,28.26,27.59,27.76,28.05,28.40,28.51,28.29,28.69,28.25,28.97,28.76,29.37,29.64,29.26,29.57,29.45,29.52,29.17,29.06,29.02,29.18,28.59,28.40,27.91,28.03,27.92,26.93,27.26,27.02,27.26,27.36,26.99,27.19,27.22,27.94,27.82,27.92,28.23,28.39,28.00,28.05,27.64,27.77,27.73,27.45,27.37,27.21,27.84,27.30,27.93,27.81,28.37,28.05,28.57,28.19,28.91,28.95,28.60,28.16,28.21,27.09,27.87,26.36,26.96,26.47,26.65,26.37,26.81,26.47,27.52,27.10,27.86,27.88,28.39,28.20,29.15,28.70,29.05,29.54,29.19,29.59,29.28,29.66,29.52],[7.38,5.37,3.89,3.40,3.12,2.63,3.04,3.23,3.30,2.66,2.13,2.82,2.47,1.95,2.37,2.76,2.42,1.83,2.13,2.28,1.86,1.68,2.20,2.13,1.59,1.94,2.29,2.28,2.12,2.35,2.63,2.45,2.72,3.33,3.54,3.62,3.60,2.99,3.56,3.59,2.78,3.53,2.96,4.07,5.16,7.90,10.04,11.26,9.87,9.25,9.74,7.42,5.70,5.04,3.94,2.91,3.63,3.22,3.98,3.81,4.71,5.02,5.68,5.58,4.95,4.95,4.95,3.86,3.01,3.46,4.01,4.08,3.99,3.97,3.53,3.77,2.90,3.80,2.69,3.47,2.85,3.84,4.16,4.10,4.83,5.15,5.25,4.70,4.61,5.27,5.22,4.48,5.03,5.61,6.57,6.89,7.43,6.93,6.09,5.63,5.60,4.81,4.93,5.33,5.11,4.66,5.24,5.41,5.02,4.89,4.36,3.98,3.98,3.44,3.74,2.85,3.30,2.55,3.50,3.89,3.73,4.33,4.91,5.11,5.36,4.86,4.38,5.08,4.98,4.40,4.46,5.09,4.90,4.44,5.02,5.24,5.18,5.22,5.84,6.37,5.79,6.46,5.75,5.94,5.69,5.35,4.80,4.32,4.16,3.96,3.72,2.93,3.23,2.81,3.14,2.89,2.25,2.30,2.59,2.14,1.92,2.20,2.04,1.60,1.52,1.34,1.14,1.06,0.90,0.77,0.91,1.09,1.20,1.13,1.35,1.84,2.48,2.85,2.91,3.70,3.59,3.02,2.98,2.56,3.10,3.34,4.49,4.16,6.29,7.91,10.15,12.74,13.86,13.67,13.36,11.81,10.50,9.96,8.70,9.66,9.78,9.52,9.63,8.98,7.76,7.86,6.80,7.22,6.84,7.34,8.42,8.51,9.48,8.55,8.45,8.04,7.16,7.62,6.95,7.49,7.16,6.69,6.09,6.30,6.31,5.47,5.21,6.18,5.82,5.18,5.95,6.37,6.19,6.82,6.55,5.53,5.23,5.75,5.40,6.14,6.69,7.51,7.53,7.20,7.48,6.42,5.65,5.09,5.51,5.53,4.81,4.71,5.34,4.79,4.35,5.41,6.18,6.39,6.03,6.41,6.21,6.04,5.66,4.34,4.36,3.64,3.47,3.72,3.61,3.56,3.58,4.17,4.68,4.99,5.68,5.50,5.79,4.52,4.65,4.41,4.75,4.67,5.02,4.76,3.90,4.40,5.13,4.50,4.05,5.02,5.60,4.85,5.24,4.75,4.58,3.85,3.85,4.07,4.01,4.56,4.75,5.46,5.12,6.02,6.46,6.50,5.68,5.48,6.59,6.16,5.46,6.13,6.68,6.26,5.70,6.69,7.08,6.57,6.54,6.36,5.69,4.81,4.66,4.66,4.34,4.90,5.05,6.50,7.61,8.32,9.68,9.81,11.38,10.01,10.75,8.90,9.83,7.14,6.51,6.48,6.45,5.90,6.70,6.54,7.85,8.47,9.77,11.34,13.72,12.78,11.27,12.90,14.33,13.24,11.92,14.35,15.68,15.34,16.33,17.85,18.85,20.19,17.91,18.62,17.53,18.72,17.73,15.17,15.71,17.46,14.58,13.49,15.74,16.28,14.74,15.30,13.90,14.75,13.75,15.08,15.31,14.14,15.73,16.32,16.44,16.90,18.72,18.60,18.76,20.86,21.30,21.04,20.62,20.78,19.08,20.02,21.22,20.10,20.19,18.82,19.50,20.87,18.15,19.19,21.23,19.71,18.23,20.92,21.73,22.86,22.16,23.03,23.63,23.14,22.99,23.71,24.38,23.24,22.55,24.30,24.06,22.20,23.21,24.32,23.48,21.90,24.64,23.81,22.97,23.45,23.76,24.25,24.52,25.05,25.23,25.26,25.42,25.85,25.65,25.61,25.85,25.23,24.86,25.90,25.47,24.53,25.32,25.79,25.09,25.07,25.46,25.49,25.94,25.18,25.97,25.77,24.29,24.93,25.14,23.45,22.85,24.13,23.09,21.31,22.28,23.02,20.19,18.94,18.93,20.77,21.00,21.83,21.47,22.83,23.45,23.16,22.52,21.62,20.11,19.21,17.49,19.67,18.63,18.73,20.27,21.08,20.45,21.63,23.39,22.73,23.07,24.06,24.33,24.40,24.79,25.25,26.45,25.69,26.73,26.39,25.54,26.11,27.02,25.91,25.92,26.31,26.65,26.78,26.31,26.16,26.31,25.72,25.44,25.90,25.70,24.57,25.19,25.39,24.64,23.68,25.27,24.19,23.09,23.58,23.58,23.55,23.80,25.32,25.09,24.65,25.38,26.06,25.80,26.00,26.47,26.86,26.69,26.67,27.41,27.72,28.22,27.27,27.00,26.99,27.40,28.05,27.62,28.15,28.21,27.42,27.43,26.85,26.89,27.02,26.80,26.28,26.30,26.64,25.90,25.32,25.70,25.96,24.71,25.49,25.91,25.80,26.82,27.14,26.95,27.26,27.87,27.76,27.69,28.12,28.51,28.39,28.37,28.79,28.96,28.90,29.13,28.63,29.14,28.86,28.59,28.96,28.71,28.37,28.43,28.28,27.96,28.25,27.88,27.55,27.70,27.69,27.34,27.18,27.24,27.39,27.00,26.82,27.14,26.91,26.87,26.77,27.10,27.48,27.37,27.46,28.00,28.08,27.91,27.83,28.48,28.33,28.03,28.42,28.88,28.32,28.32,28.72,28.86,28.48,28.81,28.71,28.53,28.36,27.87,27.90,27.96,27.70,28.15,28.29,27.66,27.73,27.74,27.65,27.63,27.51,27.48,27.37,27.32,26.97,26.96,26.92,27.11,27.11,27.02,27.36,27.73,27.61,28.42,28.18,27.79,28.29,28.74,28.39,28.28,28.87,29.02,28.70,28.80,29.25,29.17,29.48,29.34,29.29,29.13,28.98,28.97,28.88,28.76,28.63,28.76,28.49,28.31,28.47,28.31,28.00,27.99,28.14,27.78,28.00,27.25,26.86,27.05,27.04,26.63,26.40,25.73,24.72,25.86,24.96,25.26,23.90,23.29,24.71,23.33,25.25,24.92,25.96,26.20,26.76,26.92,26.96,27.44,27.80,28.12,27.87,27.61,28.36,28.32,28.00,28.12,28.55,28.61,28.39,28.58,28.91,28.75,28.69,28.93,29.25,28.93,29.03,29.27,29.30,29.64,29.42,29.50,29.46,29.29,29.17,29.20,29.01,29.00,29.02,28.93,28.80,28.87,28.96,28.60,28.46,28.76,28.57,28.11,28.30,28.64,28.40,28.33,28.48,28.55,28.21,28.94,29.02,28.81,28.71,29.12,29.18,28.93,29.09,29.34,29.25,29.05,29.19,29.49,29.45,29.45,29.57,28.99,29.32,29.04,29.13,29.24,29.15,29.03,29.15,29.31,28.88,28.77,29.10,28.83,28.19,28.39,28.86,28.78,29.10,28.56,28.87,29.17,29.16,28.82,28.69,28.41,28.66,29.15,29.03,28.90,29.44,29.15,29.07,29.45,29.51,29.24,29.39,29.63,29.54,29.28,29.47,29.35,29.71,29.69,29.68,29.62,29.30,29.49,29.44,29.20,29.22,29.24,29.40,29.19,29.17,28.80,28.72,28.82,28.82,29.02,28.99,28.98,29.11,29.23,29.41,29.45,29.13,29.55,29.37,29.63,29.53,29.52,29.59,29.18,29.05,29.35,29.48,29.21,29.19,29.64,29.57,29.14,29.53,29.69,29.52,29.56,29.61,29.81,29.63,29.68,29.88,29.92,29.61,29.83,30.05,29.77,29.96,29.83,29.94,29.67,29.80,29.64,29.47,29.61,29.24,29.22,29.48,29.32,28.97,28.98,28.89,29.22,29.02,29.32,29.38,29.28,29.56,29.56,29.57,29.71,29.74,29.81,29.76,29.86,29.96,29.97,29.95,30.10,30.14,29.99,30.08,30.30,29.86,29.81,30.11,30.04,29.74,29.80,30.05,29.74,29.54,29.76,29.78,29.45,29.39,29.24,29.24,29.12,29.37,29.03,29.50,29.42,29.63,29.72,29.62,29.76,29.73,29.83,29.90,29.80,29.99,29.93,29.94,30.06,30.12,30.04,30.28,30.19,29.98,30.11,30.16,29.97,29.88,30.16,30.04,29.74,29.98,30.12,29.86,29.85,29.54,29.61,29.84,29.30,29.41,29.78,29.76,29.60,29.66,29.78,29.81,29.57,29.88,29.95,29.77,30.12,30.22,30.29,29.89,29.94,30.16,30.00,29.76,29.96,30.14,29.80,29.81,29.92,29.84,29.73,29.65,29.65,29.41,29.61,29.27,29.61,29.63,29.54,29.42,29.69,29.59,29.38,29.64,29.82,29.74,29.59,29.86,30.10,29.87,30.12,29.95,30.10,30.06,29.77,29.91,30.07,29.86,29.75,29.95,30.11,29.65,29.70,29.96,29.74,29.47,29.19,29.47,29.32,29.04,29.44,29.57,29.25,29.14,29.52,29.39,29.09,29.28,29.43,29.16,29.11,29.32,29.30,29.25,28.83,29.46,29.57,29.29,29.46,29.29,29.75,29.77,29.86,29.60,29.38,29.78,29.72,29.37,29.28,29.73,29.43,29.13,29.34,29.33,28.84,28.66,29.24,28.93,28.59,28.27,28.01,27.79,27.73,27.33,27.28,28.01,28.38,27.94,28.28,28.80,28.83,28.37,28.91,29.14,28.97,28.84,29.26,29.23,29.01,29.22,29.39,29.65,29.80,29.55,29.69,29.93,29.56,29.22,29.50,29.57,29.00,28.98,29.33,28.88,28.49,28.55,28.91,28.47,28.19,28.67,28.54,28.06,28.27,27.39,27.60,27.45,26.63,27.26,28.02,27.23,27.66,28.38,28.11,27.30,28.39,28.56,28.23,28.30,28.79,28.73,28.51,29.01,29.03,28.20,28.24,28.92,28.51,27.99,28.29,28.59,28.72,28.79,28.55,28.42,28.31,28.24,28.42,28.31,28.12,27.90,27.58,27.36,27.27,26.54,25.90,25.52,25.01,25.29,25.69,26.15,26.59,27.34,27.26,26.32,27.18,27.73,28.13,27.26,28.53,28.58,27.48,28.28,28.88,28.39,28.10,28.97,29.03,28.63,28.95,28.45,28.45,28.15,27.83,27.77,27.32,27.53,27.08,26.63,26.39,26.02,26.22,25.68,25.45,24.52,25.74,25.09,26.22,25.91,25.56,25.65,25.62,25.29,24.89,25.94,25.92,25.72,27.32,26.83,26.21,27.11,27.82,26.98,27.07,27.99,28.16,27.66,28.41,28.08,27.63,27.87,27.45,26.75,26.77,27.07,26.40,26.04,25.91,26.19,25.28,24.84,24.36,23.88,24.90,24.45,24.10,24.09,23.58,23.39,24.46,23.85,22.92,23.71,24.33,24.39,24.18,24.48,25.18,25.33,25.25,25.67,26.06,26.29,26.72,27.03,27.61,27.31,28.34,28.25,28.37,28.13,27.49,27.70,27.99,27.33,26.91,27.56,27.12,26.21,26.32,26.97,26.35,25.67,26.07,26.02,25.20,24.84,25.64,25.20,24.28,24.21,24.98,24.53,23.55,23.92,24.50,23.77,22.57,23.45,24.49,22.97,21.91,23.70,23.27,22.61,23.60,28.71,29.24,28.52,28.52,28.92,28.43,29.04,28.94,28.22,28.36,29.12,28.69,28.21,28.51,28.92,28.76,28.14,28.59,27.80,28.38,28.17,28.61,28.74,28.31,28.65,28.77,28.80,28.11,28.52,28.42,28.29,28.02,27.82,27.33,27.93,26.87,26.70,27.11,27.04,27.30,27.16,27.72,28.10,27.98,28.68,28.72,28.19,28.48,28.36,27.75,27.92,27.11,27.57,26.83,27.38,27.17,27.45,27.63,28.08,27.92,27.90,27.67,27.45,27.49,27.78,27.20,26.98,27.04,27.51,26.77,27.31,27.02,26.50,26.77,26.28,26.36,26.55,26.35,26.40,26.61,26.93,27.36,27.80,28.18,28.52,28.95,29.22,28.52,29.39,28.99,29.01,29.55,29.45,29.86,29.97,29.72,29.95,30.02,30.04,29.73,29.50,29.88,29.71,29.56,29.59,29.26,29.34,29.02,28.91,28.95,28.59,28.34,28.46,28.56,27.91,27.76,28.26,27.74,27.44,27.67,27.79,27.24,26.94,27.55,27.64,26.99,27.24,28.03,27.64,27.48,27.95,28.46,28.14,28.11,28.80,28.94,28.63,28.41,28.18,27.41,27.21,26.54,26.81,26.66,26.58,27.12,26.69,26.63,27.05,26.93,27.28,27.05,28.05,27.99,28.45,29.03,29.64,29.54,29.76,29.61,29.50,29.85,29.71,29.80,29.88,30.15,30.34,30.04,30.03,29.97,30.10,30.19,30.11,30.46,30.20,30.50,30.48,30.08,30.20,30.00,30.06,30.29,29.94,29.94,30.10,30.13,29.86,29.82,30.07,29.96,29.64,29.65,29.48,29.74,29.58,29.56,29.47,29.70,29.41,29.66,29.53,29.64,29.82,29.65,29.70,29.92,29.97,30.01,30.07,30.21,30.02,30.32,30.22,30.10,30.29,30.46,30.14,30.01,30.23,30.16,30.22,29.95,30.07,29.94,29.88,29.75,29.40,29.44,29.69,29.66,29.01,29.33,29.65,29.48,28.83,29.13,29.51,29.03,29.07,29.52,29.49,29.80,29.87,29.86,29.92,30.08,29.94,29.79,29.61,29.72,29.38,29.47,29.01,29.24,28.59,28.85,27.67,28.27,27.71,27.98,28.16,28.51,28.70,28.46,28.91,28.48,29.09,28.96,29.48,29.70,29.35,29.56,29.45,29.58,29.32,29.25,29.07,29.36,28.83,28.64,28.00,28.07,27.72,27.03,26.95,27.17,27.22,27.15,26.79,27.02,27.20,27.87,27.79,27.81,28.26,28.44,28.05,28.29,27.83,27.98,27.82,27.54,27.26,27.16,27.42,27.26,27.83,27.74,28.44,27.95,28.63,28.40,29.09,28.86,28.64,28.22,28.28,27.12,27.51,26.42,26.75,26.43,26.41,26.28,26.50,26.80,27.42,27.45,28.22,28.35,28.64,28.74,29.39,29.07,29.16,29.55,29.32,29.69,29.62,29.66,29.62],[7.64,5.58,3.91,3.53,3.25,2.44,3.10,3.44,3.25,2.59,2.30,3.12,2.54,2.25,2.78,3.07,2.79,2.15,2.56,2.90,2.15,1.99,2.62,2.57,1.97,2.32,2.72,2.69,2.50,2.99,3.09,2.99,3.28,3.69,3.76,3.84,3.98,3.48,3.86,3.96,3.27,3.89,3.46,4.51,5.52,8.17,10.20,10.97,9.56,9.04,9.44,7.26,5.73,5.41,4.29,3.36,4.15,3.72,4.44,4.23,5.03,5.32,6.09,5.83,5.25,5.20,5.32,4.06,3.40,3.88,4.43,4.50,4.48,4.47,3.93,4.22,3.45,4.11,3.22,4.09,3.34,4.11,4.35,4.83,5.17,5.74,5.93,5.28,5.46,6.00,5.78,5.26,5.74,6.13,7.23,7.52,8.13,7.55,6.87,6.01,6.19,5.54,5.69,6.13,5.75,5.32,6.09,6.22,5.60,5.51,4.88,4.57,4.68,3.84,4.09,3.40,3.78,3.27,3.71,4.09,4.00,4.77,5.40,5.56,6.01,5.31,5.10,5.71,5.66,5.06,5.32,6.04,5.65,5.26,5.80,6.27,5.98,6.03,6.70,7.12,6.54,7.36,6.65,6.58,6.53,5.99,5.61,4.83,4.85,4.51,4.30,3.37,3.58,3.17,3.37,3.18,2.71,2.61,2.92,2.81,1.99,2.50,2.51,1.96,1.86,1.57,1.29,1.39,1.28,0.88,0.77,0.89,1.22,1.33,1.29,1.79,2.30,2.85,3.10,3.80,3.56,3.34,3.26,2.60,3.44,3.74,4.93,4.60,6.40,8.30,10.06,12.60,14.51,13.71,13.34,11.77,10.52,10.20,8.89,10.52,10.46,10.07,10.17,9.42,8.63,8.71,7.53,8.00,7.44,7.83,8.51,8.75,10.03,9.18,9.18,8.91,7.88,8.50,7.41,7.85,7.85,7.16,6.36,6.76,6.90,6.14,5.79,6.53,6.40,5.54,6.15,6.64,6.64,7.08,7.25,6.04,5.68,6.61,5.88,7.12,7.31,8.34,7.80,7.44,7.78,6.79,6.11,5.23,5.79,6.06,5.03,5.04,5.49,5.21,4.49,5.35,5.82,6.35,6.29,6.44,6.53,6.00,5.43,4.69,4.48,4.19,3.82,3.78,3.67,3.39,3.75,4.21,4.74,5.24,5.64,5.52,5.68,4.64,4.59,4.32,4.92,4.88,5.51,4.90,4.42,4.92,5.35,4.88,4.65,5.36,5.69,5.00,5.25,4.85,4.64,4.08,4.06,4.24,4.04,4.85,4.97,5.66,5.52,6.80,7.42,7.42,6.16,6.43,7.51,6.91,5.89,6.89,7.48,6.63,6.16,7.31,7.69,6.65,6.71,6.57,5.84,5.10,5.07,5.35,4.71,5.49,5.45,7.19,7.79,8.87,10.30,10.38,11.69,10.44,11.24,9.61,10.58,7.63,7.17,7.38,7.30,6.71,7.49,7.21,8.67,9.27,10.76,12.19,14.26,13.20,11.94,13.39,14.93,13.37,12.09,14.47,15.79,14.89,15.95,17.78,18.82,20.07,17.92,18.77,17.71,19.08,18.23,15.81,16.51,18.31,15.38,14.19,16.35,17.19,15.43,15.72,14.45,15.19,14.08,15.14,15.88,14.30,15.56,16.42,17.09,16.68,18.57,18.79,18.92,21.07,21.37,21.35,20.77,21.05,19.61,20.54,21.44,20.39,20.83,19.27,20.27,21.11,18.87,19.84,21.59,20.00,18.69,21.47,22.00,22.43,22.15,23.01,23.76,23.61,23.14,24.00,24.83,23.54,23.16,24.74,24.75,22.71,23.82,24.80,24.16,22.57,25.19,24.49,23.31,23.90,24.21,24.41,24.59,25.02,25.48,25.31,25.87,26.33,26.12,25.99,25.91,25.53,25.05,26.10,25.82,24.93,25.53,25.97,25.38,25.49,25.98,25.64,26.19,25.29,26.06,25.92,24.57,25.07,25.13,23.66,23.09,23.98,23.19,21.70,22.07,22.88,20.32,18.84,19.32,20.79,20.68,21.52,21.28,22.61,23.36,23.49,22.62,21.75,20.62,19.21,17.88,20.01,19.12,19.22,20.96,21.70,21.38,22.62,24.04,23.34,23.64,24.55,24.96,24.91,25.20,25.74,27.03,26.29,27.27,26.80,25.86,26.50,27.32,26.27,26.24,26.66,26.92,27.07,26.63,26.54,26.55,26.14,25.76,26.29,26.19,25.05,25.67,25.89,25.12,24.23,25.76,24.79,23.53,24.20,24.20,24.10,24.49,25.98,25.67,25.24,26.05,26.65,26.28,26.43,26.98,27.35,26.97,27.19,27.98,28.23,28.65,27.69,27.28,27.31,27.82,28.36,28.08,28.49,28.45,27.72,27.66,27.31,27.23,27.21,27.13,26.76,26.67,27.03,26.33,25.76,26.21,26.41,25.27,25.87,26.33,26.22,27.14,27.51,27.35,27.74,28.31,28.19,28.07,28.55,28.91,28.72,28.66,29.05,29.30,29.14,29.45,28.81,29.41,29.08,28.82,29.18,29.04,28.72,28.72,28.59,28.22,28.50,28.21,27.78,28.02,28.01,27.79,27.41,27.48,27.79,27.29,27.14,27.38,27.30,26.95,27.03,27.41,27.95,27.67,27.74,28.37,28.42,28.21,28.22,28.74,28.59,28.36,28.61,29.03,28.59,28.60,28.94,29.07,28.81,29.13,29.00,28.87,28.65,28.24,28.20,28.21,28.10,28.47,28.54,28.00,27.94,28.07,28.03,27.80,27.69,27.85,27.62,27.53,27.12,27.09,27.20,27.35,27.35,27.11,27.66,28.00,27.80,28.77,28.36,28.00,28.46,28.95,28.57,28.60,29.03,29.24,28.92,28.97,29.45,29.34,29.75,29.46,29.43,29.24,29.14,29.08,29.07,29.01,28.95,28.91,28.79,28.61,28.66,28.54,28.36,28.32,28.33,28.23,28.43,27.57,27.30,27.21,27.45,27.05,26.91,25.99,24.95,26.37,25.35,25.82,24.41,23.65,25.21,24.15,25.60,25.29,26.26,26.60,26.89,27.05,27.18,27.67,27.80,28.40,27.86,27.67,28.34,28.46,28.05,28.24,28.68,28.76,28.59,28.71,29.10,28.91,29.00,29.08,29.49,29.09,29.31,29.51,29.47,29.91,29.66,29.70,29.62,29.41,29.39,29.42,29.20,29.20,29.18,29.09,29.02,29.00,29.20,28.90,28.78,28.91,28.74,28.33,28.40,28.70,28.53,28.46,28.76,28.89,28.44,29.01,29.27,28.99,28.84,29.25,29.41,29.06,29.21,29.52,29.45,29.19,29.35,29.81,29.66,29.64,29.80,29.10,29.57,29.25,29.35,29.28,29.28,29.18,29.24,29.37,29.04,28.92,29.13,28.87,28.43,28.57,29.02,29.02,29.22,28.64,28.97,29.29,29.20,28.94,28.83,28.61,28.79,29.37,29.16,29.06,29.65,29.34,29.18,29.60,29.67,29.35,29.45,29.81,29.73,29.42,29.61,29.54,29.92,29.86,29.84,29.75,29.44,29.64,29.50,29.35,29.39,29.34,29.53,29.33,29.35,29.12,29.02,29.01,29.01,29.12,29.11,29.14,29.21,29.41,29.63,29.69,29.23,29.67,29.49,29.77,29.74,29.69,29.79,29.32,29.18,29.51,29.65,29.32,29.33,29.77,29.69,29.23,29.61,29.90,29.62,29.68,29.68,30.01,29.71,29.86,30.00,30.05,29.64,29.99,30.24,29.94,30.18,29.95,30.11,29.78,29.94,29.79,29.58,29.77,29.44,29.39,29.57,29.43,29.12,29.16,29.15,29.39,29.15,29.43,29.45,29.40,29.69,29.65,29.63,29.83,29.81,29.95,29.80,29.97,30.09,30.16,30.10,30.29,30.30,30.08,30.22,30.37,29.98,29.89,30.25,30.15,29.83,29.91,30.18,29.87,29.67,29.90,29.95,29.58,29.60,29.45,29.45,29.27,29.52,29.23,29.64,29.58,29.73,29.79,29.68,29.92,29.81,29.90,29.84,29.91,30.08,30.05,30.11,30.18,30.24,30.19,30.43,30.27,30.05,30.20,30.29,30.03,29.87,30.24,30.16,29.81,30.05,30.25,29.92,29.99,29.65,29.71,29.91,29.39,29.51,29.81,29.79,29.64,29.73,29.78,29.89,29.63,30.00,30.10,29.76,30.18,30.30,30.36,29.90,29.94,30.26,30.04,29.78,30.00,30.23,29.90,29.83,30.00,29.97,29.86,29.73,29.69,29.47,29.66,29.31,29.68,29.64,29.59,29.47,29.72,29.60,29.38,29.65,29.91,29.78,29.58,29.93,30.16,29.91,30.19,29.98,30.19,30.13,29.81,29.89,30.16,29.87,29.78,30.01,30.10,29.71,29.68,30.03,29.80,29.54,29.25,29.52,29.39,29.14,29.48,29.56,29.25,29.18,29.54,29.35,29.08,29.37,29.48,29.13,29.20,29.41,29.38,29.50,29.02,29.66,29.71,29.29,29.49,29.32,29.81,29.80,29.93,29.57,29.27,29.80,29.73,29.41,29.19,29.77,29.38,29.11,29.19,29.35,28.88,28.60,29.20,29.04,28.74,28.34,28.25,28.00,28.10,27.78,27.67,28.19,28.44,28.03,28.41,28.84,28.83,28.32,28.91,29.15,28.88,28.84,29.28,29.16,28.90,29.16,29.35,29.69,29.86,29.51,29.68,30.04,29.53,29.03,29.41,29.53,28.83,28.75,29.22,28.75,28.43,28.34,28.91,28.51,28.15,28.54,28.63,28.15,28.31,27.52,27.78,27.60,26.94,27.66,28.04,27.37,27.73,28.39,28.06,27.61,28.37,28.46,28.14,28.37,28.66,28.65,28.43,28.96,29.01,27.98,28.05,28.83,28.34,27.80,28.10,28.49,28.68,28.77,28.58,28.38,28.13,28.03,28.37,28.32,28.01,27.82,27.64,27.48,27.21,26.63,26.06,25.75,25.21,25.59,25.96,26.31,26.63,27.38,27.19,26.36,27.37,27.66,28.20,27.29,28.54,28.41,27.33,28.12,28.82,28.05,27.96,28.87,28.89,28.42,28.99,28.34,28.38,28.09,27.63,27.63,27.29,27.35,26.97,26.66,26.26,26.03,26.25,25.67,25.52,24.55,25.85,25.17,26.56,26.03,25.53,25.63,25.91,25.44,24.85,26.05,25.93,25.76,27.26,26.77,26.23,27.15,27.85,26.95,27.16,28.02,28.05,27.57,28.35,28.01,27.63,27.87,27.40,26.75,26.86,27.03,26.40,26.11,25.90,26.09,25.26,24.65,24.37,23.94,25.13,24.73,24.21,24.22,23.72,23.29,24.46,23.74,22.82,23.61,24.24,24.39,24.09,24.41,24.97,25.30,25.00,25.71,26.01,26.24,26.70,27.04,27.64,27.30,28.35,28.23,28.34,28.03,27.56,27.63,27.91,27.27,26.91,27.56,27.07,26.24,26.28,26.94,26.39,25.60,25.93,25.90,25.24,24.60,25.48,25.19,24.28,24.30,24.80,24.51,23.51,23.87,24.41,23.86,21.92,23.18,24.41,22.78,21.46,23.35,23.40,22.88,24.12,28.81,29.44,28.70,28.56,29.03,28.53,29.09,28.99,28.24,28.41,29.28,28.91,28.36,28.65,29.15,28.95,28.38,28.77,28.06,28.57,28.47,28.69,28.66,28.36,28.76,28.84,28.76,28.21,28.70,28.50,28.54,28.16,28.13,27.55,28.11,27.20,26.81,27.18,27.11,27.59,27.38,28.01,28.23,28.15,28.80,28.98,28.56,28.75,28.63,28.02,28.21,27.27,27.79,27.06,27.64,27.38,27.60,27.75,28.19,28.17,28.06,27.77,27.80,27.70,28.00,27.34,27.42,27.39,27.85,27.12,27.60,27.38,26.69,26.92,26.47,26.70,26.67,26.48,26.53,26.73,27.05,27.33,27.83,28.25,28.64,29.06,29.29,28.61,29.44,29.09,29.17,29.67,29.57,29.98,30.13,29.76,30.06,30.09,30.15,29.81,29.61,30.02,29.80,29.57,29.65,29.29,29.36,29.01,28.97,28.98,28.55,28.31,28.59,28.63,27.85,27.82,28.42,27.84,27.50,27.76,27.94,27.29,27.14,27.71,27.64,26.91,27.31,28.02,27.60,27.38,28.00,28.48,28.07,28.00,28.74,28.85,28.69,28.59,28.11,27.45,27.38,26.58,27.11,27.01,26.80,27.29,26.80,26.76,27.30,27.00,27.42,27.40,28.13,28.10,28.77,29.03,29.74,29.64,29.80,29.61,29.44,29.83,29.73,29.80,29.98,30.27,30.44,30.10,30.04,29.92,30.12,30.26,30.12,30.48,30.23,30.54,30.50,30.11,30.22,30.05,30.13,30.32,29.93,29.87,30.07,30.12,29.71,29.84,30.06,29.93,29.64,29.66,29.58,29.78,29.62,29.67,29.48,29.66,29.37,29.62,29.43,29.64,29.74,29.65,29.65,29.90,29.96,29.99,30.11,30.20,29.99,30.36,30.26,30.15,30.36,30.49,30.19,30.04,30.30,30.21,30.31,30.07,30.21,30.06,30.01,29.90,29.51,29.51,29.74,29.77,29.12,29.44,29.70,29.58,28.94,29.27,29.69,29.15,29.17,29.66,29.54,29.81,30.02,29.95,30.00,30.19,29.98,29.81,29.71,29.75,29.44,29.46,29.00,29.36,28.77,28.85,27.77,28.36,27.88,28.11,28.32,28.62,28.65,28.58,28.89,28.50,28.97,29.01,29.46,29.72,29.34,29.46,29.39,29.50,29.40,29.33,29.25,29.47,29.05,28.76,28.28,28.18,27.93,27.19,27.23,27.48,27.43,27.35,27.00,27.12,27.26,28.00,28.00,28.08,28.41,28.54,28.39,28.43,28.08,28.28,28.10,27.78,27.41,27.22,27.59,27.33,28.01,27.73,28.52,28.07,28.66,28.52,29.19,28.95,28.71,28.25,28.34,27.16,27.64,26.47,26.87,26.59,26.66,26.36,26.83,26.86,27.48,27.58,28.30,28.47,28.76,28.90,29.43,29.04,29.10,29.48,29.27,29.60,29.54,29.66,29.70],[7.46,5.26,3.86,3.46,3.33,2.43,3.12,3.33,3.18,2.69,2.39,2.77,2.33,2.17,2.64,2.94,2.79,2.03,2.39,2.70,2.35,1.88,2.44,2.48,2.15,2.27,2.57,2.62,2.39,2.86,3.03,2.95,3.15,3.51,3.71,3.73,3.82,3.39,3.88,3.78,3.16,3.76,3.51,4.52,5.72,8.30,10.10,10.70,9.47,9.07,9.46,7.50,5.81,5.37,4.08,3.25,3.82,3.37,4.15,4.01,4.95,5.26,6.05,5.80,5.07,5.18,5.26,3.92,3.25,3.58,4.10,4.21,4.24,4.20,3.59,3.82,3.27,3.77,3.10,3.66,3.23,3.90,4.24,4.25,5.14,5.64,5.78,4.94,4.86,5.91,5.60,4.84,5.31,5.96,6.92,7.31,7.91,7.32,6.62,5.78,6.16,5.20,5.35,5.94,5.58,4.86,5.71,5.99,5.42,5.28,4.61,3.96,4.22,3.55,3.84,3.09,3.46,2.91,3.54,3.89,3.93,4.56,5.34,5.43,5.92,5.13,4.62,5.49,5.54,4.67,4.84,5.77,5.48,4.69,5.52,5.96,5.63,5.60,6.52,7.02,6.29,7.17,6.47,6.34,6.34,5.79,5.18,4.54,4.56,3.96,3.89,3.16,3.30,2.82,3.35,3.07,2.54,2.60,2.88,2.48,2.18,2.61,2.41,1.95,1.99,1.83,1.39,1.29,1.32,1.18,0.86,0.77,0.95,1.21,1.24,1.54,2.29,2.62,2.83,3.49,3.49,2.96,3.37,2.73,3.62,3.92,5.15,4.65,6.47,8.27,9.88,12.69,14.14,13.15,13.10,11.72,10.51,10.28,8.96,10.21,10.59,10.24,10.12,9.33,8.25,8.48,7.49,7.73,7.37,7.77,8.59,8.82,10.05,9.18,9.03,8.70,7.74,8.23,7.34,7.95,7.91,7.24,6.38,6.86,6.79,6.02,5.54,6.42,6.21,5.17,5.89,6.60,6.42,6.95,6.93,5.80,5.40,6.20,5.75,6.75,7.19,8.12,7.88,7.32,7.67,6.62,6.06,5.30,5.78,6.00,4.98,5.18,5.55,5.14,4.66,5.49,6.05,6.58,6.42,6.74,6.75,6.21,5.53,4.75,4.74,4.38,3.82,3.66,3.82,3.62,3.77,4.35,4.66,5.10,5.47,5.35,5.52,4.77,4.44,4.19,4.80,4.88,5.32,4.89,4.40,4.92,5.48,5.12,4.50,5.49,5.64,5.13,5.36,4.79,4.64,4.09,4.02,4.17,4.13,4.69,4.98,5.76,5.34,6.56,7.03,7.11,5.96,5.98,7.24,6.65,5.70,6.49,7.19,6.32,5.76,7.17,7.68,6.66,6.81,6.45,5.78,4.99,4.92,5.02,4.63,5.33,5.47,6.82,7.64,8.63,9.92,10.08,11.39,10.27,10.88,9.26,10.15,7.49,6.92,6.99,6.97,6.48,7.29,7.25,8.44,8.89,10.40,12.13,14.32,13.11,12.12,13.43,14.67,13.35,12.30,14.32,15.68,14.88,15.97,17.51,18.51,19.51,17.80,18.41,17.36,18.89,17.86,15.54,16.09,17.85,15.24,13.90,16.12,17.01,15.33,15.88,14.53,15.15,14.20,15.21,15.98,14.28,15.42,16.42,16.83,16.49,18.42,18.45,18.52,20.88,21.03,20.77,20.38,20.53,19.18,20.10,21.12,20.17,20.69,18.98,20.00,20.84,18.54,19.54,21.37,19.77,18.72,21.32,21.75,22.41,21.95,22.74,23.31,23.27,23.18,23.80,24.51,23.35,22.79,24.28,24.31,22.48,23.21,24.26,23.73,21.95,24.43,23.81,23.21,23.53,23.69,24.62,24.44,24.96,25.71,25.19,25.69,26.27,26.16,25.99,25.86,25.43,24.99,25.78,25.60,24.61,25.48,25.76,25.03,25.14,25.63,25.28,26.06,25.25,25.80,25.59,24.52,24.80,24.90,23.65,22.96,24.07,22.95,21.50,22.37,23.04,20.14,19.31,19.22,20.83,20.75,21.87,21.23,22.89,23.43,23.44,22.29,21.63,20.29,19.18,17.91,19.82,18.91,19.17,20.57,21.27,21.12,22.06,23.06,22.87,23.15,23.88,24.27,24.54,24.68,24.99,26.54,25.86,26.96,26.25,25.42,26.14,26.96,25.89,25.79,26.33,26.62,26.92,26.59,26.18,26.47,26.17,25.64,26.02,26.04,24.76,25.24,25.55,24.73,23.48,25.18,24.18,23.02,23.53,23.78,23.91,23.96,25.56,25.17,24.64,25.80,26.38,25.97,26.10,26.88,27.13,26.79,26.93,27.86,28.06,28.53,27.46,27.07,27.04,27.55,28.20,27.75,28.19,28.24,27.47,27.57,27.24,27.06,27.07,27.03,26.62,26.45,26.79,26.06,25.38,25.83,26.05,24.76,25.47,26.04,26.00,26.97,27.32,27.13,27.58,28.25,28.01,27.89,28.43,28.84,28.53,28.54,28.94,29.14,28.95,29.23,28.64,29.19,28.89,28.66,29.00,28.92,28.47,28.60,28.43,28.11,28.38,28.12,27.64,27.87,27.90,27.59,27.23,27.34,27.63,27.12,26.95,27.32,27.10,26.85,26.83,27.15,27.68,27.48,27.64,28.32,28.35,28.15,28.05,28.65,28.50,28.27,28.55,28.93,28.48,28.52,28.85,28.99,28.71,28.99,28.88,28.73,28.54,27.99,28.14,28.13,28.01,28.31,28.50,27.86,27.91,27.95,27.84,27.79,27.59,27.68,27.44,27.31,27.01,27.09,27.04,27.14,27.23,26.99,27.52,27.83,27.71,28.59,28.29,27.92,28.37,28.84,28.44,28.44,28.90,29.14,28.84,28.91,29.28,29.27,29.60,29.32,29.42,29.19,29.03,29.11,29.03,28.92,28.84,28.85,28.77,28.46,28.58,28.57,28.23,28.18,28.26,28.12,28.29,27.45,27.08,27.16,27.27,26.75,26.50,25.57,24.58,25.91,25.11,25.40,23.97,23.36,24.86,23.67,25.14,24.99,26.02,26.32,26.76,26.93,26.99,27.53,27.74,28.33,27.94,27.62,28.33,28.43,28.04,28.21,28.64,28.65,28.47,28.63,29.03,28.81,28.88,29.04,29.37,29.06,29.33,29.44,29.41,29.81,29.56,29.64,29.53,29.36,29.34,29.34,29.17,29.15,29.11,29.02,28.93,28.94,29.15,28.83,28.65,28.79,28.64,28.23,28.29,28.67,28.44,28.35,28.64,28.77,28.33,28.95,29.18,28.88,28.75,29.13,29.36,29.01,29.21,29.45,29.45,29.17,29.35,29.73,29.61,29.61,29.72,29.03,29.51,29.17,29.32,29.25,29.25,29.06,29.18,29.37,28.96,28.85,29.09,28.83,28.18,28.51,28.99,29.00,29.21,28.61,28.89,29.26,29.13,28.89,28.72,28.57,28.71,29.31,29.18,29.02,29.58,29.24,29.14,29.56,29.59,29.30,29.48,29.77,29.65,29.38,29.64,29.59,29.87,29.80,29.80,29.68,29.39,29.65,29.47,29.30,29.32,29.39,29.49,29.27,29.28,28.88,28.82,28.89,28.84,29.03,29.01,29.04,29.18,29.33,29.54,29.60,29.13,29.55,29.39,29.65,29.59,29.57,29.69,29.24,29.09,29.45,29.57,29.23,29.28,29.73,29.66,29.20,29.61,29.86,29.62,29.67,29.68,29.96,29.72,29.87,29.96,30.05,29.65,29.96,30.19,29.90,30.12,29.89,30.02,29.73,29.92,29.76,29.58,29.75,29.36,29.30,29.56,29.38,29.01,28.99,28.87,29.29,29.07,29.34,29.45,29.36,29.66,29.65,29.60,29.84,29.79,29.98,29.80,29.95,29.97,30.10,30.04,30.20,30.19,30.05,30.11,30.22,29.93,29.87,30.14,30.08,29.82,29.88,30.08,29.80,29.63,29.84,29.86,29.50,29.43,29.29,29.23,29.09,29.38,29.10,29.59,29.50,29.70,29.77,29.69,29.90,29.79,29.87,29.83,29.89,30.04,30.03,30.03,30.12,30.16,30.17,30.37,30.18,30.05,30.12,30.18,29.98,29.86,30.13,30.06,29.80,29.98,30.14,29.89,30.05,29.58,29.70,29.85,29.31,29.43,29.75,29.74,29.63,29.67,29.76,29.90,29.59,29.94,30.00,29.75,30.11,30.23,30.31,29.84,29.89,30.13,29.95,29.72,29.91,30.12,29.79,29.73,29.92,29.83,29.74,29.62,29.59,29.38,29.56,29.18,29.65,29.57,29.51,29.44,29.66,29.53,29.33,29.63,29.87,29.79,29.60,29.92,30.13,29.86,30.14,29.99,30.15,30.03,29.81,29.87,30.07,29.79,29.77,29.95,29.95,29.59,29.65,29.91,29.68,29.41,29.10,29.41,29.30,29.06,29.38,29.49,29.21,29.12,29.46,29.32,29.02,29.25,29.44,29.09,29.12,29.34,29.32,29.34,28.94,29.55,29.64,29.35,29.46,29.30,29.81,29.82,29.89,29.57,29.34,29.82,29.66,29.32,29.26,29.71,29.32,29.06,29.19,29.25,28.83,28.63,29.16,28.92,28.61,28.27,28.21,27.90,27.96,27.71,27.62,28.14,28.34,28.03,28.32,28.72,28.79,28.34,28.90,29.05,28.84,28.82,29.28,29.20,28.98,29.23,29.45,29.72,29.86,29.55,29.74,30.01,29.57,29.24,29.50,29.51,28.83,28.88,29.23,28.69,28.38,28.37,28.87,28.43,28.24,28.60,28.59,28.17,28.34,27.69,27.84,27.66,26.99,27.55,28.03,27.48,27.74,28.33,28.09,27.54,28.36,28.44,28.14,28.43,28.74,28.70,28.51,29.07,29.07,28.05,28.20,28.97,28.40,27.96,28.29,28.63,28.73,28.69,28.54,28.50,28.25,28.29,28.63,28.37,28.12,28.16,27.81,27.63,27.45,27.17,26.33,26.25,25.69,25.79,26.12,26.39,26.88,27.39,27.33,26.64,27.21,27.71,28.28,27.34,28.58,28.47,27.57,28.15,28.90,28.13,28.11,29.03,29.07,28.65,29.00,28.55,28.60,28.37,27.88,27.74,27.58,27.71,27.15,26.97,26.84,26.34,26.41,25.90,25.80,25.06,25.99,25.48,26.48,26.05,25.69,25.83,26.24,25.74,25.31,25.99,26.10,25.78,27.21,26.78,26.36,27.10,27.73,26.97,27.25,27.95,28.12,27.84,28.50,28.26,27.71,28.00,27.77,27.01,27.08,27.39,26.86,26.41,26.46,26.68,25.88,25.48,25.15,24.72,25.50,24.98,24.76,24.50,24.11,23.61,25.17,23.81,23.16,24.14,24.84,24.52,24.46,24.82,25.50,25.72,25.30,25.85,26.42,26.21,26.76,27.18,27.55,27.31,28.30,28.28,28.39,28.16,27.58,27.68,28.04,27.52,27.06,27.62,27.27,26.56,26.57,27.13,26.61,26.08,26.28,26.08,25.71,24.95,25.14,25.32,24.69,24.02,24.20,24.90,23.69,23.62,24.34,24.54,22.36,22.98,24.55,23.62,21.93,23.19,23.61,22.48,23.98,28.54,29.26,28.53,28.61,28.82,28.45,28.94,28.98,28.23,28.40,29.20,28.89,28.42,28.60,29.08,28.97,28.37,28.77,27.98,28.61,28.45,28.74,28.78,28.49,28.79,28.87,28.83,28.28,28.69,28.50,28.52,28.12,28.11,27.70,28.03,27.24,27.08,27.32,27.43,27.62,27.59,28.09,28.29,28.27,28.79,28.86,28.40,28.77,28.67,27.94,28.22,27.26,27.81,27.15,27.72,27.54,27.74,27.74,28.19,28.11,28.12,27.96,27.77,27.84,28.19,27.45,27.35,27.48,27.96,27.17,27.75,27.44,26.65,27.08,26.66,26.75,26.90,26.70,26.72,27.04,27.20,27.49,27.91,28.28,28.66,28.98,29.12,28.65,29.33,29.09,28.95,29.55,29.54,29.86,30.02,29.71,29.93,29.96,29.98,29.73,29.52,29.81,29.65,29.39,29.54,29.23,29.20,28.97,29.00,28.90,28.51,28.41,28.67,28.64,28.06,28.04,28.48,27.87,27.65,27.97,27.99,27.42,27.30,27.85,27.83,27.17,27.43,28.14,27.82,27.64,28.11,28.61,28.36,28.21,28.79,28.97,28.74,28.42,28.19,27.65,27.52,26.91,27.18,27.01,26.97,27.46,26.97,27.08,27.32,27.16,27.56,27.32,28.19,28.12,28.54,28.92,29.68,29.61,29.76,29.67,29.45,29.89,29.69,29.79,29.92,30.18,30.35,30.03,30.00,29.91,30.04,30.19,30.10,30.39,30.17,30.44,30.40,30.05,30.15,29.98,30.05,30.28,29.93,29.85,30.05,30.09,29.79,29.74,29.99,29.89,29.57,29.55,29.45,29.68,29.51,29.55,29.49,29.69,29.44,29.72,29.49,29.66,29.77,29.67,29.54,29.85,29.99,29.95,30.09,30.17,29.97,30.26,30.18,30.06,30.27,30.36,30.08,29.99,30.17,30.15,30.25,30.00,30.13,29.95,29.96,29.80,29.38,29.44,29.71,29.70,29.05,29.33,29.70,29.50,28.85,29.18,29.56,29.10,29.11,29.55,29.51,29.75,29.90,29.84,29.91,30.06,29.90,29.75,29.66,29.72,29.45,29.46,29.11,29.31,28.72,28.84,27.99,28.51,28.00,28.22,28.45,28.65,28.68,28.59,28.87,28.56,29.12,28.99,29.45,29.71,29.41,29.58,29.52,29.53,29.34,29.20,29.17,29.36,28.89,28.61,28.30,28.24,28.05,27.31,27.43,27.35,27.47,27.58,27.20,27.23,27.26,27.99,27.96,28.00,28.24,28.48,28.18,28.30,28.01,28.14,28.04,27.69,27.49,27.36,27.54,27.38,27.98,27.74,28.47,27.88,28.59,28.38,29.12,28.90,28.56,28.26,28.35,27.11,27.43,26.39,27.00,26.66,26.79,26.48,26.85,26.82,27.60,27.63,28.09,28.34,28.63,28.74,29.35,28.94,29.16,29.56,29.35,29.67,29.52,29.70,29.61],[7.34,5.49,3.96,3.47,3.29,2.68,3.17,3.44,3.36,2.73,2.57,3.06,2.44,2.18,2.63,3.12,2.76,2.09,2.67,2.93,2.29,2.12,2.88,2.71,2.17,2.52,3.06,2.90,2.70,3.22,3.44,3.38,3.49,3.98,4.17,4.17,4.31,3.91,4.39,4.29,3.68,4.28,3.85,4.76,5.92,8.99,10.61,11.22,9.90,9.52,9.61,7.70,6.09,5.57,4.40,3.65,4.26,3.89,4.70,4.57,5.42,5.77,6.39,6.18,5.45,5.39,5.55,4.26,3.63,3.95,4.59,4.81,4.82,4.77,4.12,4.29,3.64,4.18,3.56,3.98,3.58,4.17,4.45,4.60,5.52,6.04,6.12,5.26,5.33,6.24,6.02,5.26,5.82,6.43,7.51,7.79,8.52,8.00,7.26,6.31,6.49,5.70,5.91,6.50,6.07,5.46,6.32,6.57,5.94,5.82,5.09,4.55,4.73,3.95,4.27,3.54,3.80,3.32,3.89,4.13,4.08,4.89,5.59,5.79,6.19,5.54,4.97,5.93,5.93,5.04,5.32,6.21,5.94,5.17,6.07,6.53,6.21,6.24,7.07,7.59,7.06,7.80,7.21,7.05,6.77,6.44,5.82,5.14,5.02,4.31,4.28,3.51,3.60,3.22,3.51,3.29,2.85,2.72,3.11,2.71,2.25,2.69,2.74,2.10,2.16,2.01,1.63,1.44,1.43,1.29,1.15,0.84,0.76,0.95,1.23,1.52,2.23,2.75,3.03,3.90,4.04,3.52,3.72,3.14,4.18,4.54,5.63,5.05,7.15,8.72,10.76,13.59,14.37,13.93,13.96,12.23,11.22,11.14,9.73,10.86,11.08,11.17,11.03,10.35,9.19,9.37,8.11,8.57,8.03,8.54,9.36,9.79,10.83,10.18,9.83,9.49,8.58,9.27,8.21,8.62,8.59,7.97,7.04,7.47,7.46,6.81,6.21,6.76,6.90,5.81,6.40,6.95,6.84,7.32,7.31,6.29,6.10,7.08,6.60,7.63,8.04,8.93,8.61,8.25,8.69,7.39,6.99,6.02,6.63,6.78,5.64,5.83,6.45,5.88,5.27,6.47,6.70,7.27,6.97,7.25,7.25,6.77,6.17,5.28,5.03,4.96,4.32,3.91,4.31,4.17,4.33,5.06,5.37,5.79,6.27,5.88,6.04,5.34,5.04,4.87,5.41,5.36,6.02,5.36,4.59,5.19,6.12,4.95,4.73,5.57,6.09,5.26,5.54,5.09,4.83,4.45,4.45,4.53,4.63,5.26,5.49,6.13,6.08,7.24,7.81,7.84,6.57,6.78,7.75,7.22,6.21,7.08,7.59,6.66,6.39,7.55,7.81,7.06,7.00,6.75,5.92,5.33,5.25,5.59,5.36,5.92,6.11,7.66,8.81,9.55,10.90,10.84,12.21,10.80,11.79,9.61,10.75,7.98,7.64,7.58,7.86,7.14,8.11,7.98,9.25,9.73,11.32,12.96,14.98,13.62,12.57,13.89,15.21,14.00,13.13,15.32,16.13,15.45,16.63,18.23,19.19,20.20,18.36,18.92,18.06,19.63,18.50,15.93,16.62,18.45,15.97,14.59,16.93,17.43,15.77,16.28,14.67,15.56,14.56,15.45,16.15,14.98,16.29,16.73,17.91,17.54,18.67,18.93,19.20,21.30,21.46,21.26,21.06,21.14,19.63,20.69,21.89,20.88,21.12,19.47,20.36,21.48,18.96,19.81,21.78,20.09,18.90,21.48,22.13,22.88,22.61,23.34,23.97,23.78,23.43,24.34,24.69,23.71,23.03,24.55,24.44,22.50,23.53,24.47,23.58,22.11,24.53,23.89,23.23,23.40,23.81,24.25,23.99,24.61,25.46,25.04,25.71,26.04,26.14,26.02,25.86,25.36,24.89,26.02,25.64,24.79,25.58,25.85,25.18,25.20,25.75,25.41,26.06,25.36,25.85,25.70,24.72,24.64,25.03,23.82,22.91,24.22,23.56,21.64,22.68,23.21,20.43,19.18,19.13,20.93,20.90,21.89,21.40,22.55,23.47,23.35,22.38,21.85,20.54,19.30,17.88,19.65,18.88,19.20,20.54,21.41,21.03,21.95,22.84,23.16,23.11,23.99,24.37,24.61,24.59,24.94,26.36,25.73,26.77,26.28,25.53,26.06,26.88,25.96,25.83,26.27,26.59,26.91,26.65,26.14,26.54,25.96,25.65,26.16,26.13,24.76,25.37,25.79,24.91,23.58,25.30,24.57,23.06,23.72,24.01,23.89,24.17,25.61,25.03,24.78,25.74,26.34,25.89,26.11,26.69,26.88,26.67,26.76,27.57,27.81,28.28,27.31,26.91,27.01,27.41,28.06,27.68,28.15,28.22,27.45,27.54,27.17,27.01,27.05,27.08,26.56,26.57,26.83,26.31,25.55,25.92,26.25,24.92,25.57,26.06,26.13,27.00,27.18,27.09,27.51,28.10,27.75,27.89,28.24,28.65,28.40,28.37,28.90,29.05,28.96,29.21,28.54,29.19,28.87,28.60,28.99,28.88,28.61,28.62,28.36,28.08,28.20,28.14,27.64,27.91,27.82,27.61,27.23,27.44,27.63,27.26,27.03,27.40,27.14,26.90,26.96,27.30,27.68,27.52,27.72,28.25,28.30,28.11,28.08,28.60,28.42,28.18,28.51,28.84,28.50,28.41,28.72,28.94,28.77,29.01,28.92,28.80,28.67,28.20,28.20,28.23,28.12,28.39,28.41,28.00,27.95,28.01,27.97,27.95,27.75,27.80,27.61,27.46,27.11,27.12,27.25,27.26,27.34,27.16,27.59,27.92,27.76,28.71,28.35,27.99,28.46,28.91,28.53,28.47,28.96,29.16,28.90,28.94,29.43,29.26,29.66,29.36,29.39,29.14,29.04,29.11,29.06,28.97,28.92,28.92,28.84,28.64,28.66,28.63,28.43,28.37,28.36,28.32,28.43,27.65,27.38,27.32,27.49,26.99,26.50,25.66,24.65,25.99,25.08,25.51,24.06,23.39,24.93,23.63,25.19,25.05,25.87,26.48,26.92,26.99,27.20,27.61,27.86,28.41,28.06,27.73,28.33,28.55,28.19,28.29,28.75,28.78,28.63,28.73,29.15,28.95,29.00,29.15,29.45,29.12,29.35,29.51,29.51,29.90,29.62,29.76,29.64,29.44,29.45,29.47,29.32,29.29,29.23,29.19,29.12,29.09,29.26,29.10,28.88,28.91,28.93,28.54,28.53,28.73,28.72,28.58,28.82,28.91,28.46,29.02,29.31,29.03,28.90,29.26,29.46,29.15,29.31,29.64,29.50,29.28,29.45,29.84,29.68,29.71,29.84,29.20,29.61,29.32,29.44,29.42,29.43,29.29,29.31,29.49,29.21,28.98,29.19,29.00,28.57,28.74,29.04,29.14,29.35,28.79,29.03,29.38,29.29,29.00,28.95,28.67,28.85,29.41,29.29,29.08,29.70,29.34,29.24,29.68,29.70,29.46,29.57,29.91,29.76,29.51,29.74,29.70,29.96,29.90,29.91,29.84,29.53,29.79,29.69,29.48,29.46,29.51,29.65,29.46,29.48,29.16,29.16,29.15,29.12,29.22,29.21,29.18,29.32,29.46,29.66,29.71,29.24,29.66,29.51,29.78,29.79,29.73,29.90,29.44,29.39,29.63,29.79,29.44,29.53,29.89,29.83,29.42,29.73,29.99,29.79,29.84,29.87,30.14,29.88,29.95,30.07,30.17,29.87,30.09,30.29,30.04,30.25,30.04,30.14,29.87,29.98,29.84,29.75,29.85,29.52,29.50,29.73,29.54,29.24,29.22,29.21,29.41,29.27,29.49,29.61,29.60,29.84,29.81,29.79,29.93,29.98,30.06,29.95,30.08,30.14,30.20,30.16,30.30,30.32,30.18,30.22,30.36,30.05,30.01,30.24,30.19,29.97,29.97,30.17,29.96,29.76,29.95,29.96,29.63,29.55,29.42,29.41,29.29,29.53,29.36,29.74,29.72,29.89,29.92,29.83,30.03,29.93,30.03,30.01,30.06,30.19,30.17,30.20,30.27,30.35,30.27,30.50,30.34,30.18,30.26,30.37,30.14,30.01,30.27,30.17,29.95,30.12,30.29,29.99,30.04,29.67,29.82,29.94,29.45,29.58,29.91,29.91,29.79,29.84,29.96,30.08,29.80,30.15,30.10,29.97,30.29,30.37,30.43,30.03,30.09,30.31,30.12,29.90,30.10,30.26,29.97,29.95,30.05,29.99,29.92,29.79,29.77,29.54,29.75,29.39,29.81,29.77,29.73,29.61,29.89,29.76,29.60,29.88,30.09,29.98,29.83,30.15,30.29,30.11,30.33,30.18,30.31,30.23,30.03,30.08,30.20,30.02,29.94,30.09,30.13,29.85,29.87,30.11,29.87,29.59,29.35,29.63,29.54,29.26,29.58,29.73,29.47,29.36,29.67,29.59,29.34,29.49,29.68,29.44,29.44,29.61,29.57,29.59,29.16,29.79,29.86,29.64,29.73,29.61,30.02,29.97,30.06,29.85,29.64,29.98,29.93,29.60,29.54,29.91,29.58,29.35,29.46,29.47,29.10,28.86,29.35,29.14,28.82,28.52,28.43,28.29,28.25,28.09,27.91,28.54,28.67,28.39,28.70,28.98,29.05,28.76,29.22,29.34,29.16,29.14,29.56,29.50,29.30,29.48,29.75,29.92,30.10,29.81,29.95,30.11,29.79,29.53,29.69,29.70,29.15,29.23,29.44,29.09,28.75,28.74,29.09,28.66,28.48,28.85,28.68,28.30,28.36,27.87,28.00,27.90,27.20,27.93,28.41,27.84,28.32,28.72,28.43,28.01,28.75,28.80,28.58,28.71,29.03,29.04,28.88,29.30,29.29,28.41,28.59,29.18,28.76,28.23,28.49,28.84,29.01,28.79,28.61,28.55,28.38,28.38,28.55,28.45,28.39,28.19,27.96,27.82,27.71,27.15,26.51,26.26,25.75,26.13,26.52,27.03,27.25,27.84,27.77,27.12,27.78,28.18,28.61,27.82,28.85,28.88,28.00,28.55,29.08,28.58,28.48,29.22,29.32,28.93,29.14,28.60,28.66,28.29,28.14,28.10,27.66,27.86,27.54,27.12,26.89,26.78,26.77,26.46,26.05,25.15,26.40,25.95,26.92,26.51,26.02,26.10,26.51,26.05,25.57,26.45,26.29,26.39,27.66,27.37,26.85,27.45,28.20,27.46,27.56,28.29,28.51,28.13,28.73,28.32,27.97,28.08,27.74,27.22,27.25,27.35,26.93,26.58,26.44,26.62,25.97,25.23,24.96,24.60,25.57,25.15,24.53,24.55,24.13,23.57,24.92,24.15,23.40,24.23,24.97,24.84,24.80,25.06,25.43,25.83,25.61,25.94,26.37,26.55,27.05,27.25,27.90,27.66,28.59,28.63,28.64,28.45,27.95,27.96,28.17,27.61,27.21,27.74,27.21,26.55,26.58,26.99,26.40,25.95,26.19,26.01,25.62,25.10,25.68,25.28,24.74,24.58,24.96,25.00,23.89,23.76,24.70,24.45,22.91,23.50,24.62,23.54,22.03,23.36,23.59,22.96,24.17,28.83,29.38,28.56,28.56,28.93,28.51,29.01,28.98,28.19,28.41,29.21,28.76,28.34,28.59,29.09,28.96,28.37,28.86,28.12,28.75,28.59,28.86,28.80,28.59,28.94,28.97,28.90,28.45,28.82,28.62,28.59,28.16,28.10,27.68,28.05,27.28,27.22,27.46,27.57,27.64,27.55,28.18,28.22,28.26,28.90,29.03,28.37,28.79,28.81,27.93,28.26,27.52,27.88,27.23,27.78,27.66,27.92,27.90,28.40,28.39,28.36,28.15,27.93,27.97,28.31,27.58,27.55,27.73,28.02,27.29,27.83,27.48,27.02,27.21,26.91,26.98,27.04,26.82,26.70,27.09,27.18,27.58,27.98,28.35,28.77,29.11,29.31,28.71,29.52,29.16,29.18,29.75,29.57,30.01,30.14,29.84,30.02,30.10,30.06,29.78,29.62,29.98,29.65,29.49,29.50,29.22,29.32,29.00,28.86,28.97,28.66,28.39,28.59,28.70,28.11,27.97,28.43,28.07,27.66,27.90,28.07,27.59,27.38,27.99,28.02,27.32,27.68,28.28,27.94,27.86,28.22,28.72,28.50,28.39,28.84,28.99,28.86,28.63,28.29,27.85,27.65,27.17,27.31,27.23,27.00,27.37,27.01,27.13,27.59,27.28,27.75,27.61,28.20,28.11,28.64,28.91,29.66,29.59,29.75,29.68,29.40,29.91,29.75,29.92,30.03,30.34,30.48,30.15,30.14,30.07,30.20,30.36,30.27,30.59,30.33,30.66,30.63,30.20,30.35,30.13,30.19,30.41,30.00,29.99,30.18,30.15,29.90,29.84,30.07,29.90,29.61,29.58,29.60,29.82,29.64,29.65,29.60,29.82,29.50,29.81,29.59,29.85,29.90,29.86,29.77,30.07,30.12,30.11,30.25,30.35,30.15,30.51,30.36,30.21,30.46,30.57,30.26,30.10,30.35,30.25,30.39,30.11,30.28,30.10,30.08,29.96,29.54,29.56,29.84,29.82,29.23,29.45,29.82,29.61,28.94,29.43,29.72,29.22,29.22,29.72,29.67,29.88,30.01,29.99,30.04,30.23,30.09,29.83,29.73,29.88,29.57,29.63,29.23,29.48,28.97,29.08,28.25,28.67,28.25,28.42,28.64,28.91,28.97,28.79,29.05,28.74,29.16,29.10,29.58,29.79,29.47,29.67,29.56,29.68,29.39,29.25,29.26,29.52,28.93,28.75,28.39,28.35,28.08,27.62,27.46,27.56,27.56,27.50,27.13,27.28,27.20,27.97,27.93,27.95,28.14,28.46,28.26,28.35,28.04,28.23,28.12,27.79,27.39,27.28,27.45,27.40,27.89,27.76,28.47,27.98,28.61,28.42,29.12,28.82,28.63,28.25,28.31,27.29,27.51,26.61,26.89,26.67,26.96,26.64,27.22,27.18,27.72,27.85,28.20,28.38,28.72,28.65,29.34,28.93,29.22,29.60,29.30,29.73,29.54,29.88,29.77],[7.74,5.95,4.41,4.06,3.65,2.97,3.65,3.70,3.47,2.94,2.80,3.19,2.18,2.14,2.78,3.10,3.00,2.21,2.84,3.21,2.79,2.55,3.02,3.22,2.90,3.02,3.48,3.44,3.30,3.87,4.19,3.97,4.22,4.52,4.91,4.94,4.80,4.39,4.82,4.92,4.18,4.72,3.96,4.84,5.60,8.70,10.38,11.30,10.06,9.69,10.19,8.05,6.52,5.86,4.68,3.94,4.86,4.57,5.31,5.24,6.00,6.06,6.88,6.50,5.86,5.75,5.82,4.79,4.18,4.71,5.29,5.36,5.36,5.44,4.74,4.78,4.11,4.74,3.58,4.54,3.60,4.59,4.85,5.18,5.92,6.33,6.61,5.76,5.97,6.70,6.37,5.76,6.31,6.82,7.91,8.23,8.73,8.37,7.59,6.82,7.06,6.09,6.44,7.03,6.64,6.19,6.87,7.23,6.55,6.44,5.69,5.23,5.42,4.57,4.80,3.77,4.24,3.36,4.22,4.53,4.50,5.35,5.90,6.25,6.58,5.85,5.55,6.44,6.43,5.63,5.85,6.77,6.43,5.86,6.53,7.07,6.72,6.73,7.55,7.97,7.30,8.21,7.38,7.32,7.40,6.93,6.43,5.79,5.61,4.98,4.82,3.98,4.08,3.70,4.13,3.89,3.02,3.11,3.74,3.23,2.72,3.18,3.41,2.67,2.57,2.31,2.09,1.93,1.79,1.42,1.39,1.22,0.91,0.77,0.98,1.36,2.16,2.75,3.24,4.09,4.13,3.55,3.74,3.37,4.30,4.73,5.76,5.31,7.85,9.38,11.23,14.01,14.82,14.39,14.25,12.72,11.55,11.61,10.24,11.35,11.67,11.54,11.83,10.99,9.82,10.05,8.68,9.02,8.46,9.21,10.10,10.45,11.80,10.86,10.61,10.20,9.10,9.69,8.88,9.41,9.30,8.49,7.67,7.98,7.97,7.21,6.74,7.57,7.37,6.27,6.96,7.78,7.66,8.25,8.14,6.83,6.41,7.24,6.60,7.79,8.41,9.41,8.92,8.60,9.05,7.78,7.03,6.02,6.90,7.08,5.59,6.03,6.64,5.89,5.40,6.57,7.17,7.50,7.82,8.24,7.66,7.44,6.55,5.54,5.45,5.25,4.70,4.61,4.44,3.86,4.27,4.48,5.32,5.89,6.29,5.91,6.01,5.15,4.98,4.94,5.47,5.43,6.04,5.40,4.70,5.47,5.99,5.37,5.14,6.06,6.36,5.80,6.48,5.70,5.57,4.93,4.77,4.79,4.75,5.36,5.63,6.27,6.23,7.23,8.04,8.04,6.69,7.11,8.22,7.54,6.50,7.83,8.40,7.76,7.03,8.49,8.76,7.85,7.96,7.23,6.73,5.76,5.68,5.66,5.34,6.06,5.95,7.79,8.63,9.57,11.04,11.20,12.53,11.41,12.18,10.88,11.61,8.84,8.26,8.15,8.13,7.56,8.64,8.30,9.93,10.42,11.98,13.39,15.35,14.17,12.85,14.76,15.47,14.01,13.24,15.50,16.28,15.76,16.48,18.15,19.05,20.27,18.36,19.09,18.23,20.04,18.82,16.47,17.19,19.04,16.29,15.03,17.16,17.80,16.43,16.76,15.23,16.12,14.92,15.99,16.65,15.19,16.04,16.87,17.71,17.65,18.93,18.98,19.21,21.53,21.74,21.68,21.32,21.66,20.17,21.23,22.23,21.14,21.51,19.97,20.79,21.67,19.54,20.44,22.23,20.52,19.33,22.09,22.63,22.97,22.85,23.77,24.45,24.11,23.65,24.67,25.28,24.06,23.75,25.08,24.94,23.26,24.17,25.13,24.49,23.16,25.51,24.76,23.84,24.55,24.57,24.92,24.77,25.21,25.64,25.72,26.11,26.28,26.39,26.22,26.24,25.73,25.39,26.42,26.16,25.27,25.89,26.51,25.81,25.56,26.26,25.86,26.51,25.55,26.11,25.92,24.79,24.98,24.98,24.18,23.31,24.15,23.52,22.28,22.76,23.25,20.62,19.51,19.79,21.53,21.03,22.15,21.88,23.10,23.71,24.12,22.90,22.39,20.89,19.86,18.35,20.54,19.65,19.69,21.45,22.26,21.81,22.91,24.33,23.85,23.94,24.89,25.23,25.18,25.46,25.91,27.10,26.56,27.46,27.07,26.28,26.82,27.54,26.60,26.59,27.05,27.27,27.52,27.06,26.74,26.99,26.46,26.14,26.62,26.45,25.42,25.93,26.12,25.38,24.62,26.11,25.22,23.82,24.61,24.45,24.40,24.88,26.16,25.88,25.65,26.31,26.84,26.64,26.80,27.29,27.65,27.24,27.40,28.15,28.37,28.83,27.89,27.49,27.49,28.02,28.65,28.20,28.70,28.71,27.91,27.86,27.50,27.39,27.45,27.36,26.97,26.91,27.29,26.53,25.87,26.51,26.65,25.40,26.30,26.58,26.40,27.34,27.67,27.48,27.91,28.45,28.36,28.20,28.66,29.01,28.90,28.85,29.24,29.42,29.30,29.59,29.01,29.60,29.19,28.98,29.46,29.18,28.92,28.84,28.71,28.37,28.60,28.52,27.94,28.06,28.21,27.99,27.44,27.60,27.97,27.43,27.16,27.59,27.56,27.11,27.16,27.62,28.02,27.85,28.02,28.62,28.57,28.42,28.43,28.98,28.77,28.47,28.87,29.25,28.76,28.84,29.20,29.30,29.02,29.39,29.27,29.17,28.89,28.50,28.48,28.33,28.40,28.65,28.91,28.28,28.15,28.35,28.37,28.10,28.03,28.14,27.89,27.78,27.28,27.21,27.45,27.36,27.56,27.30,27.95,28.20,28.00,28.98,28.66,28.32,28.77,29.18,28.78,28.83,29.29,29.47,29.12,29.26,29.68,29.53,29.91,29.63,29.71,29.45,29.36,29.50,29.36,29.22,29.18,29.19,29.06,28.80,28.92,28.89,28.57,28.52,28.63,28.52,28.60,27.77,27.56,27.68,27.67,27.19,27.03,25.99,25.09,26.39,25.53,25.82,24.42,23.75,25.19,24.08,25.60,25.28,26.34,26.67,27.25,27.05,27.51,27.84,28.01,28.60,28.14,27.74,28.47,28.76,28.37,28.40,28.95,29.03,28.82,28.90,29.35,29.15,29.19,29.35,29.68,29.36,29.56,29.76,29.68,30.00,29.84,29.92,29.89,29.64,29.70,29.68,29.49,29.44,29.52,29.37,29.22,29.25,29.46,29.22,28.96,29.12,29.07,28.66,28.66,28.95,28.74,28.62,28.95,29.04,28.61,29.15,29.46,29.23,29.13,29.46,29.66,29.31,29.48,29.82,29.70,29.45,29.65,29.96,29.84,29.89,30.01,29.42,29.74,29.52,29.57,29.62,29.60,29.40,29.48,29.69,29.34,29.10,29.44,29.21,28.65,28.81,29.11,29.32,29.48,28.93,29.17,29.37,29.23,29.10,29.00,28.78,28.92,29.51,29.46,29.19,29.83,29.51,29.41,29.85,29.91,29.63,29.72,30.03,29.96,29.68,29.91,29.79,30.06,30.07,30.05,29.96,29.73,29.88,29.80,29.59,29.56,29.63,29.71,29.52,29.56,29.29,29.27,29.36,29.26,29.43,29.40,29.34,29.52,29.65,29.80,29.86,29.41,29.81,29.62,29.89,29.93,29.83,29.96,29.56,29.49,29.78,29.94,29.63,29.66,30.02,29.96,29.55,29.86,30.08,29.94,29.93,29.94,30.22,29.98,30.04,30.19,30.28,29.97,30.16,30.34,30.12,30.28,30.14,30.21,30.04,30.22,30.02,29.87,29.96,29.67,29.61,29.87,29.70,29.40,29.35,29.33,29.54,29.41,29.67,29.69,29.68,29.92,29.94,29.89,30.01,30.07,30.14,30.09,30.19,30.23,30.25,30.23,30.39,30.38,30.29,30.36,30.46,30.21,30.12,30.40,30.34,30.10,30.12,30.33,30.14,29.91,30.10,30.13,29.83,29.77,29.66,29.63,29.50,29.71,29.47,29.82,29.76,29.99,30.04,29.95,30.10,30.09,30.14,30.22,30.20,30.33,30.26,30.25,30.33,30.36,30.33,30.52,30.43,30.27,30.34,30.45,30.26,30.13,30.34,30.31,30.02,30.22,30.34,30.12,30.14,29.86,29.97,30.10,29.60,29.72,30.02,29.98,29.87,29.96,30.04,30.18,29.92,30.24,30.22,30.02,30.35,30.47,30.49,30.08,30.19,30.37,30.25,29.98,30.19,30.39,30.08,30.06,30.20,30.15,30.07,29.96,29.94,29.71,29.88,29.52,29.92,29.87,29.74,29.73,29.98,29.86,29.62,29.88,30.14,30.08,29.86,30.15,30.37,30.16,30.36,30.25,30.36,30.33,30.11,30.19,30.34,30.13,30.07,30.25,30.30,29.97,30.04,30.25,30.08,29.82,29.47,29.75,29.70,29.41,29.73,29.85,29.62,29.47,29.76,29.69,29.40,29.57,29.78,29.51,29.47,29.64,29.62,29.58,29.17,29.75,29.87,29.69,29.74,29.62,29.99,30.11,30.18,29.91,29.73,30.10,30.05,29.65,29.66,30.07,29.72,29.47,29.64,29.75,29.34,29.07,29.63,29.41,29.15,28.73,28.55,28.42,28.36,28.19,27.97,28.73,28.90,28.54,28.69,29.18,29.28,28.87,29.27,29.50,29.32,29.19,29.57,29.57,29.38,29.52,29.73,29.95,30.09,29.88,30.01,30.20,29.98,29.64,29.84,29.90,29.36,29.36,29.63,29.29,28.96,28.97,29.34,28.95,28.68,29.10,29.02,28.51,28.61,27.96,28.03,28.14,27.27,28.07,28.64,27.98,28.23,28.89,28.62,27.97,28.88,28.97,28.63,28.63,29.15,29.15,28.87,29.35,29.43,28.61,28.68,29.28,28.95,28.43,28.67,29.03,29.12,29.11,28.87,28.87,28.79,28.69,28.71,28.73,28.62,28.39,28.10,28.08,27.88,27.16,26.76,26.23,25.58,26.09,26.72,27.04,27.37,28.03,27.87,27.08,27.78,28.31,28.51,27.76,28.80,29.00,28.05,28.62,29.15,28.71,28.52,29.27,29.38,28.96,29.25,28.73,28.74,28.44,28.31,28.24,27.68,28.04,27.67,27.17,27.03,26.86,26.89,26.41,26.08,25.22,26.34,25.95,26.95,26.72,26.15,25.98,26.35,25.90,25.48,26.33,26.26,26.40,27.60,27.51,26.74,27.46,28.24,27.58,27.51,28.39,28.54,28.10,28.77,28.38,28.02,28.09,27.83,27.29,27.27,27.34,26.98,26.62,26.28,26.65,26.01,24.95,24.80,24.46,25.63,25.19,24.38,24.65,24.05,23.71,24.75,24.15,23.23,24.18,24.54,24.47,24.65,25.09,25.17,25.46,25.54,25.92,26.16,26.51,27.12,27.17,27.87,27.68,28.62,28.73,28.56,28.41,27.95,27.94,28.12,27.68,27.14,27.67,27.31,26.60,26.38,26.90,26.56,25.77,26.08,25.89,25.46,24.86,25.61,25.32,24.59,24.69,25.30,25.08,23.84,24.49,24.59,24.52,22.76,23.75,24.73,23.47,22.04,23.83,24.07,23.38,24.32,28.93,29.43,28.63,28.72,29.03,28.60,29.11,29.15,28.41,28.54,29.37,29.09,28.67,28.84,29.25,29.17,28.59,29.00,28.30,28.84,28.76,28.96,28.88,28.62,29.03,29.05,28.98,28.49,29.00,28.79,28.78,28.35,28.29,27.83,28.17,27.39,27.26,27.73,27.97,27.91,28.10,28.40,28.39,28.53,29.04,29.29,28.81,29.05,29.00,28.43,28.60,28.12,28.17,27.58,28.15,27.81,28.10,27.95,28.51,28.59,28.51,28.33,27.93,28.17,28.42,27.68,27.76,27.94,28.33,27.77,28.15,27.84,27.30,27.66,27.21,27.35,27.28,27.09,26.80,27.20,27.23,27.65,28.04,28.47,28.81,29.13,29.35,28.71,29.62,29.21,29.25,29.77,29.65,30.06,30.16,29.87,30.10,30.18,30.16,29.93,29.68,30.06,29.87,29.69,29.63,29.39,29.50,29.12,29.07,29.11,28.81,28.45,28.67,28.82,28.18,28.05,28.70,28.16,27.83,28.10,28.31,27.80,27.65,28.24,28.18,27.49,27.91,28.55,28.19,28.06,28.55,28.93,28.78,28.62,29.05,29.15,29.04,28.98,28.63,28.16,27.90,27.49,27.64,27.45,27.08,27.53,27.44,27.11,27.88,27.62,27.98,27.92,28.54,28.53,28.98,29.26,29.75,29.70,29.92,29.81,29.66,29.99,29.85,29.98,30.08,30.38,30.48,30.23,30.21,30.13,30.25,30.37,30.31,30.60,30.40,30.64,30.61,30.26,30.38,30.18,30.24,30.43,30.08,30.04,30.24,30.20,29.97,29.95,30.12,30.04,29.79,29.81,29.80,29.95,29.76,29.81,29.68,29.83,29.55,29.82,29.68,29.85,29.94,29.85,29.78,30.06,30.15,30.13,30.26,30.37,30.20,30.54,30.40,30.28,30.48,30.57,30.34,30.18,30.38,30.28,30.41,30.17,30.33,30.15,30.11,30.03,29.64,29.69,29.95,29.91,29.30,29.58,29.90,29.73,29.07,29.53,29.86,29.28,29.28,29.82,29.74,29.92,30.08,30.05,30.10,30.24,30.15,29.94,29.82,29.91,29.57,29.67,29.27,29.54,29.08,29.18,28.47,28.80,28.35,28.48,28.69,28.94,29.06,28.90,29.13,28.87,29.24,29.20,29.65,29.90,29.63,29.71,29.63,29.70,29.59,29.55,29.42,29.63,29.23,28.99,28.75,28.54,28.35,27.95,27.78,27.81,27.73,27.72,27.28,27.30,27.28,27.97,28.08,27.99,28.30,28.52,28.27,28.40,27.98,28.26,28.18,27.96,27.65,27.44,27.65,27.43,28.09,28.00,28.65,28.14,28.66,28.49,29.10,28.98,28.77,28.43,28.45,27.52,27.73,26.81,27.21,26.84,27.20,27.01,27.40,27.51,28.12,28.16,28.56,28.72,28.97,29.11,29.53,29.25,29.42,29.70,29.55,29.84,29.74,29.90,29.83],[8.30,6.39,4.82,4.46,4.15,3.16,4.23,4.20,4.13,3.33,3.07,3.74,2.64,2.60,2.95,3.63,3.56,2.73,3.65,3.68,3.44,2.95,3.57,3.58,3.36,3.53,4.20,3.91,3.93,4.61,4.66,4.61,4.84,5.39,5.54,5.58,5.34,4.73,5.17,5.25,4.47,5.01,4.66,5.27,6.29,9.03,10.64,11.10,10.11,9.79,10.05,8.25,6.75,6.40,5.24,4.50,5.28,5.10,5.67,5.66,6.61,6.77,7.55,7.24,6.44,6.83,6.86,5.74,5.13,5.22,6.18,6.23,6.06,5.84,5.29,5.34,4.69,5.53,4.55,5.29,4.14,5.10,5.57,5.88,6.50,7.05,7.15,6.29,6.43,7.30,7.03,6.39,6.84,7.34,8.52,8.88,9.23,8.78,8.08,7.44,7.53,6.70,7.10,7.53,7.25,6.55,7.40,7.65,7.26,7.03,6.38,5.88,5.95,5.22,5.50,4.92,5.25,4.34,4.54,5.34,5.25,6.25,6.80,6.94,7.39,6.57,6.23,7.21,7.13,6.18,6.62,7.62,7.12,6.53,7.40,7.79,7.38,7.28,8.16,8.53,7.83,8.67,7.94,7.98,7.76,7.62,7.05,6.54,6.35,5.63,5.54,4.88,5.15,4.59,4.90,4.73,4.07,4.09,4.52,3.95,3.30,4.03,4.27,3.43,3.32,2.94,2.62,2.50,2.54,1.72,1.57,1.57,1.29,0.87,0.77,1.04,1.72,2.41,3.43,4.34,4.42,3.99,4.02,3.52,4.52,4.86,6.03,5.54,7.86,9.56,11.12,14.01,14.96,14.56,14.51,12.48,11.35,11.55,10.33,11.57,11.97,11.79,11.99,11.54,10.30,10.83,9.29,10.29,9.58,10.77,11.34,11.63,12.77,12.17,11.82,11.17,9.80,10.14,9.07,9.61,9.72,9.01,7.84,8.44,8.81,7.70,7.28,8.39,8.46,7.09,7.78,8.85,9.02,9.36,9.89,8.05,7.48,8.27,7.54,8.81,9.35,10.37,9.77,9.33,9.61,8.16,7.59,6.20,7.15,7.50,6.11,6.01,6.92,6.41,5.56,6.55,7.01,7.65,7.75,8.18,8.37,7.84,6.61,5.99,5.86,5.43,5.08,5.12,4.74,4.37,4.42,4.87,5.61,6.36,6.68,6.41,6.38,5.38,5.22,5.23,5.84,5.92,6.62,6.01,5.32,6.33,6.92,6.40,5.88,7.07,6.96,6.65,7.25,6.67,6.43,5.83,5.49,5.25,5.16,5.97,5.98,6.94,6.92,8.17,9.31,9.06,7.48,8.18,9.77,8.70,7.65,9.58,10.02,8.64,8.28,10.12,10.04,8.79,9.09,8.63,7.65,6.30,6.63,6.83,6.24,6.86,6.72,8.78,9.41,10.60,11.91,12.22,13.42,12.41,13.04,12.06,13.00,10.59,9.78,9.69,9.50,8.29,9.71,9.08,10.97,11.20,12.97,14.13,16.19,14.75,13.52,14.93,16.27,14.52,13.65,15.67,16.73,15.75,16.69,18.48,19.25,20.55,18.89,19.45,18.79,20.43,19.23,16.86,18.05,19.51,16.66,15.62,17.95,18.38,17.02,17.53,16.02,16.53,15.34,16.49,17.19,15.54,16.71,17.30,18.17,18.00,19.48,19.45,19.73,21.86,22.15,22.14,21.55,22.18,20.81,21.79,22.78,21.72,22.12,20.70,21.62,22.24,20.29,21.03,22.55,21.19,20.09,22.46,22.86,23.34,23.35,23.99,24.64,24.36,23.85,24.70,25.44,24.36,23.89,25.27,25.18,23.60,24.39,25.41,24.91,23.68,25.67,25.22,24.28,24.94,24.81,25.15,24.96,25.33,25.76,25.77,26.16,26.49,26.37,26.33,26.42,26.20,25.81,26.57,26.44,25.66,26.06,26.58,26.02,25.63,26.36,26.09,26.74,25.72,26.34,26.15,25.16,25.26,25.37,24.38,23.70,24.42,23.62,22.71,22.88,23.41,21.23,19.90,20.45,21.87,21.50,22.47,22.24,23.61,24.09,24.32,23.33,22.70,21.42,20.33,19.34,21.12,20.32,20.32,22.22,22.71,22.39,23.47,24.69,24.12,24.39,25.22,25.69,25.56,25.69,26.27,27.46,27.01,27.81,27.39,26.52,27.10,27.76,26.90,26.77,27.25,27.52,27.59,27.06,27.08,27.22,26.93,26.59,26.94,26.84,25.82,26.22,26.44,25.77,25.07,26.33,25.46,24.25,24.95,24.91,24.86,25.38,26.60,26.34,26.00,26.84,27.47,26.98,27.09,27.74,28.01,27.58,27.77,28.61,28.78,29.09,28.13,27.80,27.86,28.16,28.78,28.49,28.86,28.85,28.21,28.09,27.79,27.68,27.74,27.59,27.37,27.23,27.53,26.82,26.28,26.78,26.90,25.83,26.54,26.94,26.89,27.67,28.07,27.82,28.28,28.91,28.71,28.54,29.03,29.36,29.10,29.05,29.49,29.62,29.45,29.71,29.23,29.62,29.27,29.11,29.48,29.29,29.05,29.04,28.91,28.50,28.80,28.81,28.16,28.26,28.52,28.33,27.77,27.86,28.29,27.78,27.54,27.94,27.89,27.41,27.55,28.01,28.37,28.21,28.34,28.94,28.94,28.67,28.72,29.25,29.04,28.77,29.12,29.45,29.07,29.03,29.35,29.42,29.28,29.46,29.38,29.32,29.11,28.69,28.69,28.54,28.65,28.91,29.09,28.51,28.40,28.65,28.63,28.41,28.29,28.45,28.22,28.14,27.67,27.58,27.83,27.68,27.92,27.61,28.24,28.58,28.48,29.19,28.97,28.68,29.03,29.36,29.07,29.09,29.46,29.64,29.35,29.44,29.79,29.67,29.94,29.72,29.83,29.56,29.50,29.59,29.46,29.42,29.32,29.36,29.26,29.10,29.17,29.08,28.85,28.83,28.93,28.80,28.96,28.20,27.91,27.93,27.94,27.58,27.35,26.46,25.48,26.74,25.83,26.26,24.84,24.28,25.66,24.65,25.97,25.72,26.79,27.09,27.58,27.45,27.84,28.18,28.38,28.81,28.56,28.34,28.89,29.01,28.67,28.82,29.21,29.24,29.16,29.23,29.54,29.34,29.41,29.53,29.86,29.57,29.68,29.92,29.82,30.02,29.92,29.95,29.86,29.74,29.78,29.71,29.56,29.58,29.64,29.48,29.47,29.48,29.63,29.37,29.26,29.38,29.35,28.93,28.98,29.28,29.06,28.98,29.18,29.28,29.11,29.50,29.58,29.49,29.41,29.75,29.81,29.53,29.66,29.98,29.93,29.62,29.81,30.11,30.02,29.97,30.12,29.54,29.80,29.62,29.68,29.78,29.73,29.64,29.69,29.87,29.56,29.41,29.66,29.44,29.02,29.23,29.50,29.50,29.63,29.17,29.34,29.63,29.50,29.34,29.26,29.11,29.20,29.59,29.68,29.49,29.92,29.71,29.70,30.00,30.01,29.82,29.95,30.08,30.13,29.85,29.99,29.96,30.18,30.16,30.22,30.12,29.87,30.03,29.95,29.65,29.66,29.73,29.81,29.65,29.66,29.44,29.44,29.50,29.40,29.56,29.58,29.51,29.58,29.75,29.91,29.93,29.57,29.87,29.79,29.98,30.01,29.88,30.03,29.72,29.65,29.83,29.98,29.77,29.72,30.09,30.06,29.65,29.93,30.10,30.03,30.05,30.09,30.34,30.13,30.18,30.34,30.41,30.08,30.29,30.48,30.27,30.35,30.30,30.27,30.18,30.23,30.15,30.01,30.04,29.76,29.73,30.00,29.84,29.49,29.47,29.47,29.60,29.55,29.73,29.77,29.76,29.98,30.03,30.01,30.13,30.23,30.24,30.25,30.32,30.37,30.39,30.40,30.48,30.51,30.41,30.50,30.49,30.30,30.28,30.49,30.46,30.23,30.26,30.44,30.22,30.07,30.21,30.23,29.89,29.78,29.68,29.70,29.53,29.77,29.59,29.93,29.86,30.12,30.17,30.02,30.16,30.19,30.28,30.22,30.29,30.46,30.35,30.28,30.48,30.49,30.37,30.60,30.58,30.38,30.49,30.57,30.35,30.27,30.49,30.45,30.21,30.33,30.44,30.28,30.16,29.95,30.13,30.24,29.76,29.83,30.17,30.10,29.92,30.08,30.14,30.17,29.89,30.18,30.22,30.12,30.45,30.54,30.57,30.25,30.32,30.46,30.40,30.16,30.30,30.45,30.21,30.18,30.21,30.22,30.07,29.99,30.06,29.82,30.00,29.59,30.00,30.04,29.77,29.76,30.13,29.99,29.75,29.85,30.09,30.12,30.00,30.14,30.32,30.27,30.43,30.27,30.41,30.43,30.19,30.26,30.44,30.28,30.19,30.31,30.38,30.12,30.11,30.23,30.17,29.91,29.65,29.82,29.86,29.64,29.82,30.00,29.78,29.60,29.89,29.81,29.53,29.66,29.89,29.59,29.53,29.69,29.65,29.60,29.24,29.79,29.89,29.83,29.81,29.76,30.03,30.19,30.24,30.06,29.87,30.17,30.16,29.73,29.76,30.14,29.85,29.63,29.81,29.90,29.52,29.26,29.71,29.56,29.31,28.89,28.82,28.67,28.65,28.54,28.26,28.93,29.12,28.79,28.93,29.36,29.45,28.94,29.44,29.61,29.46,29.29,29.61,29.64,29.52,29.64,29.80,30.00,30.06,29.94,30.11,30.30,30.06,29.81,29.89,30.04,29.51,29.50,29.77,29.45,29.17,29.12,29.46,29.20,28.87,29.27,29.16,28.82,28.89,28.10,28.33,28.39,27.53,28.37,28.88,28.07,28.38,29.10,28.89,28.20,29.00,29.19,28.79,28.87,29.27,29.30,28.99,29.51,29.58,28.79,28.81,29.32,29.07,28.58,28.74,29.02,29.12,29.15,28.99,28.93,28.97,28.85,28.89,29.03,28.89,28.52,28.18,28.33,28.10,27.50,27.07,26.63,26.13,26.51,27.08,27.35,27.63,28.23,28.02,27.39,28.00,28.48,28.69,28.01,28.97,29.09,28.22,28.73,29.25,28.77,28.71,29.37,29.37,29.08,29.24,28.81,28.82,28.48,28.36,28.36,27.82,28.11,27.83,27.36,27.24,27.05,27.10,26.75,26.28,25.46,26.73,26.27,27.37,27.00,26.41,26.37,26.84,26.47,25.93,26.74,26.54,26.65,27.80,27.57,26.92,27.61,28.30,27.72,27.70,28.42,28.66,28.23,28.84,28.49,28.12,28.13,27.97,27.47,27.30,27.58,27.16,26.74,26.46,26.90,26.18,25.37,25.37,24.96,25.96,25.71,24.95,25.25,24.60,24.10,24.84,24.30,23.83,24.57,24.92,24.88,24.96,25.31,25.40,25.91,25.72,26.04,26.49,26.75,27.13,27.28,27.95,27.75,28.58,28.63,28.55,28.48,28.01,27.99,28.21,27.73,27.22,27.77,27.39,26.65,26.57,27.25,26.75,25.86,26.39,26.25,25.72,25.14,26.01,25.46,24.77,24.98,25.48,25.15,24.13,24.77,25.01,24.80,23.10,24.23,25.07,24.06,22.49,24.14,24.49,23.82,24.66,28.93,29.48,28.80,28.88,29.16,28.77,29.32,29.30,28.52,28.78,29.53,29.15,28.66,28.93,29.40,29.24,28.76,29.10,28.48,29.01,28.89,29.18,29.15,28.88,29.19,29.28,29.29,28.77,29.20,28.95,28.94,28.52,28.56,28.10,28.39,27.57,27.42,27.79,28.01,28.15,28.21,28.67,28.66,28.79,29.23,29.47,29.12,29.26,29.16,28.78,28.89,28.21,28.47,27.77,28.33,28.01,28.29,28.20,28.76,28.82,28.65,28.45,28.25,28.35,28.67,28.09,28.12,28.34,28.59,27.96,28.40,28.10,27.60,27.75,27.30,27.49,27.36,27.18,27.08,27.31,27.62,27.83,28.23,28.55,28.95,29.24,29.49,28.92,29.70,29.35,29.35,29.79,29.77,30.12,30.23,29.94,30.16,30.18,30.17,29.98,29.78,30.06,29.84,29.66,29.64,29.51,29.57,29.20,29.15,29.16,28.90,28.45,28.85,28.85,28.24,28.09,28.77,28.24,27.94,28.24,28.36,27.77,27.82,28.33,28.23,27.55,28.07,28.64,28.28,28.21,28.69,29.01,28.85,28.71,29.27,29.35,29.13,29.17,28.76,28.29,28.08,27.65,27.83,27.60,27.35,27.84,27.49,27.65,27.99,27.69,28.07,28.04,28.69,28.81,29.25,29.43,29.95,29.82,29.99,30.02,29.80,30.16,29.95,30.10,30.16,30.42,30.52,30.32,30.31,30.26,30.28,30.42,30.39,30.62,30.49,30.66,30.66,30.38,30.48,30.28,30.37,30.49,30.21,30.22,30.34,30.29,30.12,30.13,30.21,30.16,29.94,29.92,29.93,30.03,29.95,29.96,29.89,30.01,29.72,30.00,29.83,29.99,30.03,29.96,30.02,30.14,30.25,30.32,30.32,30.39,30.37,30.57,30.51,30.40,30.51,30.61,30.39,30.30,30.45,30.35,30.45,30.25,30.40,30.28,30.22,30.15,29.74,29.83,30.04,30.01,29.46,29.68,30.00,29.80,29.26,29.65,29.91,29.36,29.42,29.92,29.87,30.05,30.19,30.22,30.25,30.37,30.21,30.10,30.00,30.10,29.78,29.81,29.41,29.67,29.21,29.32,28.56,28.87,28.39,28.67,28.90,29.02,29.11,29.00,29.23,29.02,29.49,29.28,29.73,30.02,29.82,29.90,29.79,29.87,29.73,29.75,29.62,29.80,29.47,29.19,28.95,28.80,28.56,28.12,27.93,27.98,27.92,27.85,27.45,27.53,27.54,28.19,28.24,28.22,28.49,28.71,28.62,28.71,28.26,28.56,28.46,28.26,27.81,27.64,27.82,27.68,28.20,28.12,28.69,28.22,28.72,28.68,29.26,29.01,28.82,28.52,28.54,27.65,27.83,27.00,27.40,27.07,27.36,27.16,27.48,27.70,28.24,28.37,28.92,29.00,29.19,29.36,29.71,29.45,29.57,29.90,29.70,30.02,29.85,30.03,29.87],[8.86,7.15,5.60,5.31,5.14,4.00,4.85,4.75,4.54,3.74,3.73,4.32,3.06,3.06,4.56,4.93,4.92,3.93,4.06,5.13,4.40,4.02,4.86,5.25,4.44,5.00,5.67,5.77,5.52,6.52,7.20,7.23,7.49,8.32,8.67,8.30,7.91,6.91,7.51,7.56,6.45,6.97,6.24,6.65,7.52,10.21,12.14,12.59,11.08,10.94,11.30,9.78,8.25,7.95,6.37,5.91,7.06,7.17,7.75,8.28,9.06,9.95,10.35,10.06,9.39,9.77,9.61,8.26,6.96,7.41,8.83,8.72,8.67,7.98,7.35,7.27,6.25,6.62,5.69,6.12,5.44,6.18,6.57,7.00,8.03,8.79,8.79,7.75,8.31,8.91,8.48,7.95,8.84,9.34,10.44,11.07,11.48,10.95,10.00,9.29,9.27,8.74,9.28,9.53,9.16,8.71,9.72,10.04,9.43,9.67,9.01,8.12,8.02,7.04,6.98,5.77,5.84,4.78,5.67,6.21,6.28,7.55,8.20,9.04,9.37,8.35,8.06,9.40,9.16,8.11,8.76,9.66,9.16,8.63,9.60,9.81,9.58,9.42,10.60,10.88,10.23,11.42,10.64,10.30,10.86,10.39,8.99,9.09,8.49,7.69,7.43,6.21,5.91,5.00,6.22,6.27,5.19,4.65,6.27,5.54,4.35,5.54,6.40,5.15,5.07,4.59,3.88,3.60,3.58,2.88,2.35,2.27,2.26,1.76,1.29,0.77,1.32,2.23,3.43,4.45,5.41,4.76,5.13,5.00,6.05,6.39,7.71,6.97,9.65,10.95,12.75,15.33,16.21,15.79,15.87,13.69,13.00,13.18,12.27,13.62,13.98,13.82,14.32,14.06,12.56,13.18,11.77,12.69,12.28,13.40,14.19,14.71,15.73,15.08,14.39,13.48,12.55,12.33,11.35,11.86,12.00,11.41,10.39,11.06,11.48,10.19,9.81,10.69,11.25,9.43,9.87,10.84,11.47,11.28,11.96,10.41,10.24,10.32,9.67,10.90,11.39,12.21,11.29,10.76,11.74,9.96,9.65,7.89,8.83,9.74,8.19,7.92,9.06,8.85,7.65,8.63,8.95,9.49,9.79,10.45,10.68,10.07,8.88,8.23,8.05,7.26,6.88,7.21,6.57,5.66,5.85,5.80,6.84,7.55,8.03,7.11,7.31,6.26,6.00,5.94,7.02,7.28,8.17,7.34,6.40,8.00,8.34,7.77,7.34,8.50,8.55,7.94,8.84,8.03,8.53,7.17,7.55,7.21,7.24,7.40,7.50,8.22,8.56,9.27,10.84,10.47,8.79,10.14,11.33,10.12,9.42,11.73,11.73,10.25,9.69,11.98,11.63,9.71,10.85,10.22,9.32,8.34,8.86,9.00,8.38,8.66,8.49,10.45,10.57,12.46,13.94,13.93,15.52,14.24,15.39,14.14,15.19,12.91,12.45,12.48,11.71,10.80,11.73,11.22,13.04,13.33,15.20,16.64,18.37,16.86,15.55,16.92,17.91,16.33,15.55,17.58,18.26,17.47,18.28,19.45,20.41,21.45,20.22,21.00,20.23,21.79,20.91,18.73,19.43,21.13,18.61,17.56,19.71,20.27,18.49,19.28,17.70,17.96,16.85,17.38,18.42,17.11,18.20,18.55,19.87,19.27,20.40,20.72,20.97,22.50,22.81,23.17,22.62,23.18,22.10,23.09,23.80,23.12,23.47,22.09,22.72,23.53,21.83,22.46,23.49,22.44,21.15,23.48,23.74,24.18,24.10,24.41,25.19,25.17,24.91,25.70,26.01,24.96,24.78,25.74,25.68,24.58,25.21,25.90,25.74,24.53,26.02,26.05,25.55,25.27,25.42,25.64,25.38,25.67,26.29,26.12,26.67,26.96,27.11,27.01,26.85,26.83,26.43,26.85,26.79,26.48,26.70,26.85,26.51,26.49,26.97,26.39,26.85,26.27,26.25,26.32,25.96,25.45,25.40,25.05,24.49,24.63,24.39,23.84,23.59,23.84,22.13,20.53,21.27,22.62,22.06,22.94,22.69,23.77,24.52,24.64,23.85,23.43,22.57,21.23,20.17,22.13,21.30,21.32,23.21,23.63,23.26,24.23,25.01,24.67,24.82,25.71,25.83,25.85,25.88,26.26,27.39,27.01,27.82,27.34,26.72,27.30,27.64,27.07,27.05,27.42,27.60,27.90,27.56,27.42,27.55,27.08,27.15,27.22,27.35,26.39,26.64,26.85,26.55,25.59,26.54,25.92,25.02,25.30,25.67,25.65,25.67,26.97,26.39,26.29,27.03,27.45,27.09,27.26,27.71,27.87,27.60,27.82,28.47,28.67,28.91,28.12,27.75,27.90,28.28,28.67,28.46,28.80,28.70,28.16,28.20,27.98,27.91,27.83,27.80,27.68,27.40,27.69,27.34,26.80,27.03,27.21,26.28,26.82,27.20,27.27,27.90,28.07,27.90,28.33,28.75,28.57,28.56,28.93,29.20,28.96,28.99,29.37,29.52,29.37,29.64,29.19,29.58,29.32,29.21,29.47,29.35,29.22,29.05,28.90,28.55,28.77,28.69,28.35,28.40,28.46,28.35,28.00,28.06,28.29,27.99,27.87,28.06,27.98,27.79,27.77,28.17,28.39,28.25,28.46,28.79,28.79,28.67,28.79,29.08,28.93,28.83,29.04,29.24,29.04,29.07,29.28,29.37,29.34,29.52,29.56,29.42,29.23,28.93,28.78,28.80,28.82,28.94,28.97,28.72,28.66,28.71,28.71,28.56,28.49,28.58,28.47,28.42,28.09,27.90,28.19,28.04,28.17,27.98,28.42,28.77,28.66,29.15,29.00,28.75,29.08,29.28,29.06,29.14,29.43,29.50,29.36,29.49,29.78,29.66,29.96,29.73,29.82,29.58,29.43,29.54,29.43,29.42,29.38,29.39,29.29,29.12,29.23,29.13,29.00,29.04,29.05,29.16,29.28,28.52,28.34,28.25,28.26,27.99,27.67,26.81,25.82,27.12,26.29,26.77,25.62,24.94,26.41,25.14,26.55,26.44,27.18,27.60,27.96,27.83,28.20,28.49,28.68,28.95,28.67,28.56,29.03,29.07,28.84,28.97,29.38,29.29,29.23,29.36,29.60,29.44,29.59,29.69,29.86,29.62,29.82,29.99,29.92,30.14,30.00,30.05,30.01,29.81,29.93,29.79,29.63,29.68,29.69,29.57,29.58,29.60,29.69,29.43,29.37,29.52,29.49,29.13,29.17,29.39,29.27,29.21,29.53,29.64,29.29,29.59,29.80,29.62,29.55,29.88,29.88,29.69,29.87,30.10,29.93,29.75,29.94,30.12,30.04,30.08,30.20,29.76,30.00,29.74,29.88,29.87,29.82,29.73,29.89,29.94,29.69,29.53,29.73,29.56,29.19,29.37,29.66,29.72,29.80,29.39,29.52,29.75,29.65,29.48,29.48,29.38,29.45,29.87,29.87,29.73,30.11,29.90,29.92,30.12,30.15,30.04,30.02,30.25,30.22,30.04,30.10,30.16,30.33,30.27,30.31,30.21,30.00,30.15,30.08,29.81,29.82,29.89,30.00,29.80,29.87,29.65,29.60,29.67,29.63,29.76,29.77,29.74,29.86,29.98,30.04,30.05,29.72,29.90,29.82,30.00,30.14,30.04,30.19,29.85,29.77,29.98,30.12,29.94,29.85,30.22,30.19,29.82,30.05,30.31,30.17,30.20,30.22,30.41,30.22,30.31,30.40,30.47,30.21,30.42,30.53,30.35,30.42,30.37,30.38,30.26,30.26,30.22,30.13,30.17,29.88,29.87,30.12,29.96,29.58,29.58,29.63,29.78,29.72,29.89,29.92,29.92,30.11,30.16,30.14,30.25,30.28,30.39,30.33,30.44,30.44,30.48,30.45,30.53,30.57,30.48,30.53,30.51,30.38,30.40,30.49,30.47,30.31,30.35,30.46,30.30,30.17,30.29,30.31,30.04,29.91,29.81,29.74,29.64,29.89,29.79,30.07,29.98,30.24,30.29,30.13,30.33,30.27,30.34,30.20,30.40,30.51,30.43,30.36,30.52,30.57,30.47,30.63,30.63,30.48,30.51,30.60,30.42,30.34,30.51,30.47,30.33,30.45,30.48,30.35,30.29,30.06,30.24,30.32,29.84,29.92,30.27,30.21,30.05,30.19,30.25,30.35,30.09,30.38,30.38,30.27,30.50,30.61,30.62,30.31,30.40,30.52,30.43,30.26,30.42,30.54,30.34,30.33,30.38,30.33,30.22,30.12,30.23,29.91,30.16,29.73,30.13,30.13,30.02,29.89,30.27,30.16,29.91,30.12,30.25,30.24,30.16,30.35,30.46,30.39,30.54,30.44,30.53,30.47,30.35,30.40,30.51,30.36,30.33,30.41,30.41,30.25,30.28,30.36,30.26,30.04,29.83,30.04,30.03,29.76,29.95,30.11,29.92,29.75,30.03,29.94,29.77,29.78,30.02,29.86,29.80,29.91,29.89,29.91,29.61,30.04,30.15,30.09,30.07,30.02,30.29,30.36,30.41,30.21,30.03,30.31,30.32,29.99,29.97,30.29,30.02,29.83,29.93,30.01,29.67,29.44,29.90,29.69,29.46,29.20,29.14,29.18,28.94,28.92,28.79,29.21,29.37,29.18,29.14,29.57,29.59,29.34,29.61,29.79,29.65,29.59,29.96,29.90,29.77,29.84,30.08,30.22,30.37,30.25,30.28,30.42,30.24,30.00,30.04,30.14,29.67,29.79,29.95,29.66,29.38,29.37,29.67,29.37,29.17,29.50,29.32,29.01,29.03,28.57,28.50,28.81,27.92,28.89,29.10,28.58,28.86,29.38,29.16,28.90,29.35,29.42,29.21,29.27,29.52,29.65,29.41,29.72,29.77,29.04,29.12,29.68,29.43,28.87,29.07,29.41,29.59,29.34,29.08,29.08,29.20,29.01,28.99,29.11,29.08,28.74,28.38,28.69,28.53,27.81,27.73,27.09,26.88,27.11,27.58,28.04,28.25,28.69,28.53,28.15,28.56,28.89,29.12,28.57,29.33,29.39,28.68,29.11,29.51,29.15,29.01,29.64,29.72,29.46,29.56,29.08,29.14,28.69,28.79,28.63,28.08,28.41,28.26,27.82,27.66,27.94,27.73,27.58,26.97,26.34,27.46,27.01,28.06,27.76,27.06,27.18,27.56,27.28,26.54,27.23,27.17,27.50,28.34,28.32,27.57,28.07,28.84,28.16,28.06,28.84,29.13,28.70,29.19,28.73,28.49,28.41,28.26,27.94,27.79,27.91,27.64,27.47,26.98,27.29,26.74,25.67,25.56,25.75,26.22,26.32,25.44,25.54,25.08,24.45,25.36,24.65,24.43,25.39,25.30,25.50,25.73,26.06,25.79,26.39,26.32,26.68,27.02,27.15,27.70,27.71,28.32,28.19,28.96,29.10,28.94,28.92,28.41,28.32,28.49,28.14,27.70,28.07,27.71,27.17,26.93,27.43,26.97,26.34,26.71,26.47,26.18,25.31,26.27,25.77,25.09,25.26,25.47,25.57,24.22,24.47,24.91,25.20,22.69,24.28,25.33,24.25,22.74,24.36,24.89,24.52,25.39,29.13,29.55,28.90,28.93,29.12,28.79,29.23,29.21,28.62,28.79,29.50,29.10,28.82,29.03,29.38,29.26,28.99,29.22,28.80,29.17,29.19,29.36,29.12,28.92,29.31,29.37,29.19,28.79,29.27,29.06,29.04,28.56,28.63,28.10,28.51,27.82,27.90,28.02,28.16,28.44,28.18,28.87,28.83,28.87,29.25,29.65,29.14,29.35,29.31,28.78,28.98,28.28,28.53,27.92,28.43,28.24,28.46,28.46,28.98,29.18,28.87,28.63,28.48,28.56,28.91,28.40,28.47,28.59,28.75,28.09,28.55,28.14,27.78,27.99,27.65,27.89,27.60,27.56,27.32,27.70,27.79,28.00,28.31,28.65,29.01,29.32,29.51,29.04,29.76,29.45,29.51,29.93,29.85,30.24,30.33,30.05,30.22,30.30,30.20,29.93,29.85,30.11,29.81,29.67,29.59,29.46,29.44,29.12,29.02,29.17,28.92,28.48,28.58,28.84,28.35,28.18,28.74,28.32,27.96,28.31,28.52,28.04,27.81,28.42,28.43,27.85,28.24,28.75,28.43,28.39,28.73,29.08,28.97,28.82,29.21,29.24,29.27,29.17,28.88,28.38,28.25,27.94,28.12,28.04,27.78,28.04,27.83,27.91,28.29,27.84,28.15,28.28,28.74,28.76,29.42,29.40,29.95,29.83,29.91,29.97,29.85,30.13,29.99,30.21,30.31,30.53,30.59,30.35,30.35,30.32,30.40,30.45,30.44,30.68,30.53,30.77,30.71,30.44,30.55,30.32,30.40,30.52,30.26,30.15,30.32,30.29,30.05,30.10,30.18,30.13,29.98,29.92,30.02,30.05,29.94,29.96,29.88,30.04,29.75,30.00,29.84,30.02,30.02,30.08,30.03,30.25,30.27,30.34,30.38,30.48,30.38,30.65,30.58,30.45,30.60,30.68,30.46,30.29,30.52,30.40,30.52,30.30,30.49,30.34,30.29,30.24,29.83,29.87,30.10,30.04,29.60,29.84,30.08,29.83,29.36,29.78,29.94,29.56,29.62,30.06,29.93,30.07,30.20,30.19,30.24,30.43,30.25,30.07,30.04,30.11,29.83,29.87,29.57,29.85,29.58,29.50,28.84,29.18,28.78,28.97,29.21,29.30,29.38,29.24,29.44,29.11,29.47,29.44,29.84,30.09,29.87,29.94,29.78,29.88,29.78,29.75,29.63,29.85,29.47,29.26,29.12,28.75,28.60,28.28,28.11,28.26,28.01,28.00,27.65,27.83,27.68,28.42,28.48,28.38,28.61,28.77,28.80,28.80,28.54,28.78,28.67,28.47,28.00,27.79,27.95,27.90,28.33,28.20,28.71,28.33,28.85,28.81,29.39,29.16,28.86,28.54,28.58,27.80,27.94,27.29,27.60,27.26,27.60,27.40,27.78,27.83,28.34,28.47,28.80,29.04,29.22,29.41,29.65,29.35,29.49,29.86,29.71,30.02,29.87,30.15,30.06],[9.75,7.97,6.12,6.29,6.70,4.63,6.35,7.80,7.14,5.70,5.99,6.46,4.92,5.28,5.71,7.41,7.14,5.38,7.57,8.12,6.93,6.21,8.77,9.19,7.85,9.14,10.16,9.99,9.46,10.66,11.21,10.74,10.67,11.89,12.14,12.63,12.24,10.78,11.84,12.02,10.65,11.25,10.11,9.71,10.09,13.72,15.69,16.04,14.22,14.57,14.86,13.41,11.49,12.17,9.69,10.30,11.73,11.39,13.16,12.94,13.93,13.82,15.06,14.86,13.16,13.52,13.51,11.41,10.79,11.42,13.03,13.71,13.74,13.57,11.86,11.97,10.12,10.68,9.72,10.14,8.72,9.71,10.71,11.43,12.16,13.35,12.84,12.18,13.07,13.83,12.47,12.73,13.39,13.80,14.92,15.86,16.04,15.03,14.70,13.21,13.87,13.11,13.99,14.74,14.20,13.69,14.94,14.83,14.59,14.87,14.03,12.76,13.38,11.51,11.45,10.26,10.05,8.35,9.23,11.12,9.89,11.59,11.85,12.63,13.40,12.26,12.30,13.79,13.49,12.50,13.56,14.37,13.78,13.58,14.51,14.62,14.20,14.41,15.53,15.57,15.09,15.95,15.34,15.39,15.64,15.50,14.56,13.99,13.80,12.36,11.78,10.14,10.39,8.44,9.83,10.39,8.53,7.57,9.59,9.31,7.02,7.67,9.65,8.10,6.84,7.01,6.46,5.02,4.87,5.73,4.38,2.84,3.45,3.22,2.84,1.13,0.77,1.54,2.85,4.38,5.45,5.08,6.09,6.03,8.67,8.45,9.61,8.69,10.80,11.37,13.65,16.38,16.80,16.41,17.08,15.45,14.55,15.22,14.82,15.65,16.08,15.87,16.74,16.24,14.91,15.62,14.30,15.16,14.70,15.26,16.05,16.62,17.91,17.27,16.98,16.10,15.25,15.45,14.26,14.92,15.30,14.39,13.59,14.06,14.47,13.11,12.87,13.31,13.51,12.02,12.89,13.21,13.45,13.30,13.60,11.96,12.26,12.23,11.74,13.09,13.41,14.54,12.95,12.46,13.81,11.75,11.66,9.64,11.14,12.39,10.49,10.22,11.88,11.75,10.45,11.39,12.09,12.59,12.93,13.99,14.14,13.63,12.20,11.49,10.85,9.89,9.71,9.49,8.65,6.93,7.48,6.47,7.62,8.26,8.66,7.53,7.98,6.60,5.41,6.16,7.63,7.85,9.10,8.11,7.08,9.47,10.18,8.40,9.32,10.59,10.07,9.44,10.14,9.74,10.45,8.85,9.80,8.33,8.86,8.23,8.77,9.56,9.88,10.95,12.97,12.39,10.42,11.88,13.40,11.99,10.52,12.82,13.15,11.03,11.44,13.54,12.84,11.58,12.58,12.48,10.99,9.99,11.12,10.79,10.52,10.23,10.25,12.22,11.51,13.93,15.34,15.47,16.47,15.58,16.71,15.47,16.52,14.10,13.99,14.00,13.97,13.63,14.19,13.39,15.42,15.49,17.30,18.46,19.85,18.44,17.47,17.65,19.49,18.07,16.76,18.52,19.69,18.47,18.59,20.16,21.20,22.23,21.07,21.62,21.32,22.66,21.77,19.76,20.96,21.98,19.61,18.76,20.87,20.70,19.32,19.89,18.72,18.60,17.78,18.20,18.88,17.81,18.70,19.05,20.39,19.84,21.03,21.26,21.70,23.31,23.44,23.70,23.42,24.00,22.89,23.92,24.61,23.76,24.24,23.06,23.61,23.98,22.36,22.84,23.91,22.77,21.95,23.92,24.21,24.37,24.58,25.00,25.32,25.27,25.06,25.66,26.28,25.60,25.16,26.22,26.28,25.02,25.56,26.27,25.81,24.98,26.32,26.15,25.48,25.72,25.47,25.97,25.72,25.95,26.43,26.31,26.77,27.16,27.33,27.21,27.13,26.92,26.43,27.25,27.14,26.57,26.95,27.28,26.90,26.51,27.19,27.00,27.54,26.52,26.92,26.95,26.18,26.06,26.18,25.53,24.91,25.48,24.93,24.17,23.94,24.34,22.84,21.18,22.23,23.42,22.90,23.51,22.90,23.95,24.83,24.85,24.33,23.95,23.12,22.06,21.34,22.81,22.04,22.23,23.63,24.10,24.02,24.75,25.43,25.25,25.53,26.03,26.46,26.60,26.70,27.00,28.26,27.72,28.53,27.93,27.19,27.70,28.17,27.49,27.23,27.73,28.05,28.22,27.81,27.67,27.85,27.41,27.27,27.41,27.48,26.55,26.77,26.90,26.53,25.71,26.77,26.00,25.30,25.81,25.97,26.22,26.28,27.50,27.12,26.64,27.61,28.12,27.56,27.60,28.34,28.50,27.94,28.24,29.08,29.21,29.50,28.58,28.24,28.20,28.65,29.07,28.73,29.09,29.12,28.46,28.56,28.37,28.19,28.08,28.01,27.84,27.55,27.84,27.34,26.87,27.16,27.30,26.61,27.18,27.67,27.69,28.35,28.58,28.28,28.73,29.28,29.03,28.91,29.36,29.68,29.31,29.28,29.77,29.91,29.71,29.99,29.43,29.91,29.63,29.38,29.74,29.62,29.43,29.38,29.24,28.86,29.07,29.03,28.55,28.62,28.81,28.63,28.16,28.33,28.66,28.26,28.06,28.43,28.40,28.13,28.21,28.62,28.96,28.68,28.84,29.28,29.29,29.05,29.11,29.53,29.29,29.09,29.39,29.66,29.32,29.36,29.64,29.68,29.58,29.80,29.78,29.69,29.44,29.18,29.04,29.06,29.09,29.22,29.34,29.00,28.91,29.04,29
```
