## Supplementary material for "Identifying phage proteins that activate the bacterial innate immune system": Alphafold of Avs8 and HK97 capsids: fold_2024_06_01_12_22pd_lambda_4a_lambdacapsid_singlemolecules_full_data_1.json (part 16 of 29)

```
.03,28.90,28.82,28.92,28.81,28.82,28.41,28.11,28.52,28.36,28.57,28.39,28.82,29.10,29.05,29.52,29.37,29.14,29.48,29.66,29.40,29.47,29.79,29.91,29.69,29.79,30.09,29.97,30.26,30.01,30.14,29.85,29.74,29.85,29.79,29.70,29.68,29.70,29.60,29.44,29.57,29.47,29.32,29.35,29.37,29.45,29.61,28.96,28.69,28.49,28.43,28.26,27.72,26.88,25.86,27.20,26.53,26.90,25.90,25.39,26.73,25.74,26.73,26.69,27.34,28.05,28.22,28.19,28.55,28.85,28.98,29.32,29.13,28.96,29.33,29.42,29.25,29.36,29.63,29.62,29.57,29.68,29.90,29.75,29.82,29.98,30.15,29.94,30.11,30.29,30.18,30.41,30.27,30.31,30.20,30.05,30.13,30.04,29.93,29.94,29.94,29.80,29.85,29.88,29.95,29.70,29.65,29.79,29.67,29.42,29.52,29.69,29.55,29.49,29.80,29.85,29.58,29.86,30.00,29.95,29.86,30.08,30.15,29.97,30.06,30.32,30.19,29.99,30.14,30.40,30.33,30.31,30.38,29.92,30.19,29.95,30.11,30.08,30.02,29.94,30.08,30.13,29.87,29.83,29.99,29.79,29.42,29.64,29.95,29.93,30.11,29.74,29.86,30.05,29.97,29.86,29.83,29.71,29.73,30.08,30.10,30.00,30.30,30.12,30.14,30.32,30.31,30.21,30.24,30.37,30.44,30.23,30.32,30.35,30.52,30.48,30.46,30.43,30.25,30.34,30.23,30.04,30.04,30.10,30.13,30.00,30.04,29.85,29.84,29.88,29.85,29.92,29.95,29.99,30.03,30.10,30.26,30.25,30.02,30.25,30.16,30.30,30.40,30.18,30.30,30.05,29.90,30.19,30.26,30.10,30.06,30.34,30.34,30.02,30.25,30.37,30.33,30.33,30.34,30.53,30.39,30.48,30.51,30.59,30.35,30.56,30.64,30.53,30.61,30.48,30.54,30.44,30.45,30.42,30.30,30.37,30.12,30.09,30.28,30.14,29.83,29.81,29.81,30.02,29.90,30.09,30.07,30.05,30.29,30.31,30.31,30.43,30.43,30.54,30.47,30.56,30.53,30.62,30.61,30.68,30.71,30.62,30.70,30.64,30.52,30.52,30.65,30.61,30.45,30.53,30.61,30.46,30.37,30.48,30.43,30.26,30.14,30.06,30.00,29.94,30.09,29.98,30.27,30.18,30.38,30.43,30.32,30.47,30.43,30.49,30.38,30.49,30.65,30.54,30.51,30.66,30.72,30.65,30.76,30.76,30.61,30.65,30.72,30.55,30.50,30.67,30.66,30.50,30.60,30.63,30.50,30.50,30.28,30.41,30.51,30.06,30.15,30.43,30.41,30.25,30.33,30.39,30.48,30.22,30.47,30.50,30.37,30.61,30.71,30.72,30.45,30.55,30.65,30.59,30.42,30.58,30.66,30.51,30.49,30.56,30.49,30.36,30.29,30.34,30.14,30.30,29.92,30.31,30.30,30.18,30.09,30.36,30.28,30.06,30.27,30.42,30.40,30.25,30.50,30.56,30.52,30.64,30.57,30.64,30.60,30.48,30.52,30.65,30.49,30.45,30.51,30.54,30.40,30.41,30.47,30.40,30.20,30.04,30.17,30.16,30.00,30.15,30.28,30.05,29.94,30.20,30.08,29.88,29.96,30.17,30.01,29.98,30.08,30.04,30.12,29.81,30.22,30.26,30.22,30.22,30.14,30.37,30.45,30.49,30.34,30.12,30.44,30.41,30.09,30.07,30.39,30.14,29.94,30.09,30.16,29.90,29.62,30.05,29.88,29.69,29.34,29.36,29.28,29.23,29.13,28.93,29.34,29.51,29.26,29.27,29.73,29.78,29.42,29.75,29.94,29.78,29.73,30.07,29.99,29.89,29.91,30.17,30.40,30.47,30.33,30.39,30.53,30.31,30.11,30.16,30.28,29.80,29.85,30.00,29.76,29.52,29.47,29.75,29.55,29.30,29.61,29.54,29.29,29.25,28.75,28.80,28.91,28.27,29.02,29.25,28.66,28.90,29.45,29.32,28.87,29.42,29.58,29.30,29.38,29.58,29.73,29.50,29.79,29.84,29.20,29.22,29.66,29.44,28.99,29.18,29.49,29.57,29.49,29.32,29.32,29.30,29.19,29.18,29.30,29.20,28.90,28.62,28.82,28.50,27.97,27.71,27.33,26.86,27.26,27.65,27.81,28.16,28.74,28.46,27.99,28.45,28.95,29.17,28.50,29.36,29.45,28.66,29.18,29.50,29.14,29.13,29.60,29.73,29.47,29.59,29.14,29.22,28.89,28.79,28.68,28.28,28.52,28.29,27.91,27.78,27.73,27.60,27.37,26.95,26.09,27.38,26.89,27.98,27.59,26.97,27.05,27.52,27.14,26.42,27.36,27.22,27.22,28.26,28.07,27.58,28.09,28.71,28.24,28.21,28.82,29.09,28.66,29.17,28.91,28.58,28.53,28.48,28.01,27.85,28.01,27.64,27.38,27.15,27.43,26.75,25.89,25.75,25.57,26.61,26.30,25.56,25.54,25.17,24.65,25.46,24.74,24.34,25.31,25.47,25.39,25.70,25.78,26.21,26.53,26.33,26.76,27.11,27.19,27.67,27.90,28.31,28.27,28.96,29.06,29.03,28.90,28.54,28.46,28.66,28.25,27.80,28.20,27.94,27.26,27.19,27.67,27.23,26.50,26.84,26.66,26.03,25.49,25.72,25.79,25.12,24.76,24.87,25.37,24.38,24.25,24.53,24.95,23.13,23.97,25.10,24.62,22.92,24.34,24.95,24.55,25.56,29.28,29.72,29.07,29.09,29.26,28.95,29.36,29.50,28.83,29.04,29.68,29.46,29.13,29.24,29.73,29.62,29.25,29.52,29.00,29.45,29.45,29.52,29.33,29.17,29.52,29.57,29.46,29.12,29.53,29.32,29.17,28.80,28.88,28.43,28.76,28.20,28.07,28.32,28.56,28.56,28.58,29.00,29.02,29.06,29.55,29.82,29.34,29.58,29.52,29.04,29.06,28.55,28.69,28.08,28.64,28.37,28.57,28.51,29.01,29.06,28.88,28.83,28.64,28.74,29.07,28.45,28.46,28.67,28.89,28.37,28.76,28.43,28.11,28.18,27.96,28.08,27.79,27.75,27.60,27.95,28.01,28.18,28.48,28.79,29.18,29.42,29.62,29.23,29.83,29.56,29.52,30.08,30.06,30.36,30.43,30.22,30.37,30.35,30.34,30.12,30.00,30.20,30.02,29.78,29.82,29.60,29.58,29.21,29.39,29.36,29.07,28.78,28.93,29.06,28.62,28.39,29.02,28.59,28.37,28.62,28.76,28.19,28.06,28.72,28.59,28.00,28.54,29.05,28.55,28.64,28.99,29.26,29.14,29.08,29.46,29.47,29.44,29.48,29.09,28.63,28.45,28.07,28.33,28.20,28.00,28.28,28.07,27.98,28.38,28.12,28.49,28.53,28.95,29.02,29.48,29.48,29.99,29.92,30.04,30.10,29.90,30.24,30.01,30.27,30.34,30.62,30.67,30.49,30.42,30.34,30.46,30.55,30.53,30.73,30.61,30.77,30.74,30.53,30.59,30.40,30.50,30.60,30.38,30.24,30.43,30.37,30.16,30.21,30.30,30.21,30.11,30.06,30.18,30.23,30.11,30.13,30.03,30.14,29.85,30.09,29.96,30.04,30.09,30.16,29.99,30.28,30.32,30.37,30.46,30.51,30.41,30.68,30.63,30.49,30.64,30.70,30.53,30.38,30.58,30.53,30.63,30.48,30.65,30.52,30.47,30.40,30.06,30.09,30.29,30.25,29.84,30.08,30.24,30.00,29.60,29.93,30.15,29.73,29.82,30.19,30.09,30.19,30.38,30.34,30.33,30.50,30.38,30.18,30.18,30.22,29.97,29.94,29.67,29.93,29.69,29.56,28.83,29.23,28.88,28.98,29.22,29.36,29.41,29.26,29.53,29.27,29.63,29.46,29.87,30.15,30.01,30.06,29.89,30.01,29.98,29.95,29.89,30.04,29.73,29.54,29.42,29.07,28.83,28.66,28.45,28.59,28.36,28.30,28.06,27.95,27.93,28.57,28.68,28.57,28.79,28.98,28.90,28.93,28.61,28.84,28.80,28.73,28.19,27.96,28.21,28.02,28.54,28.30,28.91,28.42,28.99,28.93,29.47,29.11,28.90,28.72,28.69,27.94,28.16,27.39,27.83,27.50,27.92,27.67,28.06,28.15,28.63,28.72,29.05,29.28,29.45,29.49,29.82,29.62,29.70,29.99,29.83,30.12,29.94,30.21,30.10],[10.22,8.94,6.77,7.47,7.40,6.34,7.42,9.02,8.08,6.33,8.34,8.60,6.62,9.00,10.75,12.95,12.34,8.93,11.56,12.75,10.93,9.57,12.01,12.65,10.24,11.92,13.67,12.93,12.19,14.07,13.99,13.57,13.78,15.06,15.00,15.49,14.96,14.16,14.61,15.38,14.23,14.95,14.22,14.84,14.77,18.53,19.60,20.00,19.20,19.74,19.39,17.61,16.01,15.87,14.38,14.24,14.97,14.70,16.15,15.57,17.25,17.21,18.43,17.90,15.98,16.30,16.23,14.66,13.76,14.59,15.90,16.34,16.27,16.28,14.88,15.05,13.42,14.38,13.52,13.68,12.13,13.24,13.07,14.56,14.84,15.75,15.73,15.30,15.49,16.45,16.06,15.93,16.19,16.97,18.14,19.19,19.56,18.76,17.74,16.61,17.61,16.50,16.56,17.82,17.56,16.50,17.74,18.58,17.55,17.93,16.49,15.45,15.82,14.44,14.83,13.09,12.99,11.39,10.89,13.26,11.68,14.12,14.38,15.13,15.64,14.96,14.88,15.79,15.77,15.12,15.59,16.64,15.98,15.82,16.96,17.33,16.90,16.88,18.44,18.94,17.78,19.57,18.56,18.25,18.65,18.60,17.13,16.28,16.09,15.19,14.75,12.71,12.92,9.98,12.19,12.83,11.33,9.62,12.27,11.66,8.91,9.71,12.33,10.36,8.46,9.22,8.17,6.79,5.16,7.68,6.40,4.02,5.00,6.91,4.83,2.84,1.93,0.77,1.96,2.94,4.18,4.41,5.80,7.32,10.76,9.90,11.87,10.30,12.81,12.76,15.92,17.97,18.28,18.62,18.86,17.80,16.49,17.96,16.96,17.72,18.37,17.87,18.67,18.01,16.78,17.29,16.07,16.53,16.31,16.32,17.75,18.25,19.36,18.43,18.45,17.63,17.33,17.32,16.61,17.28,17.44,16.77,16.01,16.61,16.63,14.98,14.89,16.02,15.49,13.80,14.85,15.45,14.85,14.74,14.70,12.46,13.16,12.46,12.53,13.47,13.84,15.04,12.32,12.96,15.18,13.21,12.43,11.45,13.28,14.19,12.44,13.04,14.03,13.85,13.09,14.38,14.66,15.47,15.70,16.60,16.76,16.35,14.66,13.62,13.57,12.36,12.10,11.54,10.89,8.18,9.03,6.16,7.60,7.90,8.07,7.10,7.22,5.35,4.62,4.72,8.33,8.12,9.87,8.20,6.51,10.09,10.63,8.27,9.59,11.87,11.47,10.66,12.18,11.94,12.65,10.97,11.40,9.31,10.39,8.82,9.44,9.06,9.96,10.83,12.78,12.03,10.16,11.62,13.28,12.01,10.87,12.96,13.91,12.06,12.29,14.50,14.59,13.08,14.49,14.59,13.03,11.89,12.46,11.31,12.12,10.33,11.07,11.93,11.07,13.92,15.82,15.66,17.82,16.10,17.82,16.27,17.84,14.64,14.00,15.23,14.94,14.60,15.51,14.57,16.85,16.85,18.69,19.67,20.92,19.70,18.79,18.64,20.60,19.01,17.40,19.91,20.73,19.64,19.40,21.35,21.94,23.01,22.48,22.76,22.18,23.48,22.84,20.71,21.30,22.67,20.68,19.21,21.37,21.32,19.84,20.61,19.30,19.25,18.05,18.54,19.73,18.92,19.35,19.47,21.42,20.74,21.47,22.11,22.87,23.92,23.99,24.66,24.21,24.89,23.82,24.88,25.42,24.76,25.05,23.65,24.32,24.77,22.83,23.25,24.55,23.40,22.39,24.50,24.90,24.96,25.41,25.97,26.09,25.99,25.80,26.30,26.81,25.77,25.38,26.49,26.46,25.22,25.71,26.46,25.94,25.03,26.45,26.36,25.62,25.65,25.70,25.88,25.44,26.03,26.94,26.56,27.23,27.47,27.64,27.55,27.27,26.98,26.62,27.47,27.34,26.91,27.22,27.63,27.32,27.16,27.72,27.26,27.72,26.78,27.11,27.12,26.56,26.10,26.29,25.90,24.74,25.12,25.13,24.55,23.85,24.31,23.01,21.55,22.78,23.51,23.09,22.33,22.28,23.12,24.22,24.45,23.86,24.09,23.53,22.56,21.70,23.02,22.36,22.48,23.53,24.28,24.11,24.74,25.49,25.70,25.80,26.29,26.63,26.93,27.00,27.14,28.27,27.84,28.57,28.02,27.44,27.84,28.22,27.73,27.49,27.90,28.28,28.45,28.14,27.84,27.94,27.50,27.47,27.65,27.63,26.64,27.03,27.24,26.69,25.89,26.97,26.28,25.56,26.09,26.42,26.61,26.59,27.77,27.35,27.00,27.67,28.19,27.72,27.78,28.47,28.61,28.11,28.47,29.14,29.36,29.57,28.90,28.42,28.43,28.95,29.29,29.02,29.31,29.30,28.70,28.72,28.45,28.36,28.30,28.22,27.94,27.83,28.08,27.64,27.15,27.46,27.54,26.94,27.46,28.01,27.99,28.56,28.77,28.49,28.86,29.34,29.13,29.13,29.46,29.71,29.47,29.45,29.83,29.97,29.84,30.06,29.64,30.01,29.73,29.57,29.89,29.81,29.70,29.51,29.36,28.98,29.16,29.19,28.64,28.79,28.96,28.84,28.26,28.53,28.85,28.39,28.19,28.61,28.52,28.29,28.43,28.78,28.98,28.82,28.94,29.37,29.40,29.12,29.19,29.60,29.40,29.28,29.49,29.72,29.46,29.44,29.78,29.84,29.74,29.95,29.95,29.90,29.66,29.43,29.16,29.13,29.28,29.33,29.49,29.15,29.13,29.19,29.16,29.03,28.96,29.09,29.01,29.01,28.61,28.18,28.63,28.39,28.70,28.54,28.92,29.20,29.20,29.57,29.45,29.23,29.54,29.69,29.48,29.53,29.85,29.93,29.72,29.86,30.15,30.01,30.32,30.08,30.16,29.97,29.83,29.96,29.84,29.76,29.68,29.75,29.67,29.52,29.61,29.54,29.46,29.36,29.48,29.56,29.66,29.00,28.81,28.76,28.50,28.22,27.93,27.03,26.33,27.55,26.57,27.12,26.17,25.49,26.96,25.82,26.91,26.75,27.43,28.23,28.53,28.35,28.82,28.82,28.99,29.32,29.24,29.18,29.46,29.47,29.38,29.51,29.71,29.66,29.63,29.73,29.94,29.81,29.82,30.02,30.16,29.98,30.13,30.28,30.23,30.51,30.34,30.39,30.26,30.11,30.19,30.11,29.97,29.94,30.02,29.84,29.86,29.92,29.97,29.81,29.73,29.90,29.77,29.52,29.63,29.86,29.52,29.53,29.73,29.79,29.66,29.94,30.01,29.96,29.91,30.14,30.17,29.99,30.10,30.31,30.22,30.08,30.22,30.43,30.34,30.38,30.46,30.02,30.27,30.02,30.13,30.16,30.05,29.97,30.17,30.22,29.93,29.92,30.08,29.90,29.49,29.77,30.06,30.09,30.19,29.83,29.91,30.01,29.94,29.79,29.74,29.76,29.77,30.11,30.21,30.06,30.33,30.15,30.17,30.34,30.36,30.23,30.28,30.44,30.41,30.26,30.35,30.40,30.57,30.52,30.50,30.42,30.27,30.38,30.26,30.12,30.08,30.24,30.19,30.09,30.13,29.98,29.99,30.00,30.03,30.11,30.13,30.12,30.19,30.26,30.41,30.43,30.17,30.34,30.33,30.39,30.44,30.27,30.44,30.17,30.03,30.24,30.33,30.20,30.12,30.38,30.39,30.08,30.26,30.42,30.35,30.31,30.40,30.53,30.39,30.45,30.51,30.59,30.33,30.57,30.66,30.58,30.69,30.52,30.63,30.46,30.56,30.44,30.32,30.42,30.16,30.13,30.29,30.19,29.95,29.94,29.96,30.14,30.02,30.15,30.16,30.06,30.27,30.32,30.28,30.40,30.39,30.52,30.43,30.55,30.56,30.65,30.61,30.70,30.75,30.61,30.67,30.67,30.46,30.49,30.64,30.60,30.40,30.50,30.63,30.45,30.35,30.51,30.50,30.32,30.36,30.24,30.17,30.12,30.22,30.06,30.27,30.17,30.33,30.40,30.29,30.44,30.41,30.46,30.38,30.48,30.61,30.54,30.54,30.65,30.74,30.70,30.80,30.72,30.58,30.63,30.72,30.55,30.46,30.66,30.64,30.47,30.58,30.65,30.52,30.55,30.28,30.40,30.45,30.10,30.13,30.42,30.38,30.25,30.35,30.40,30.49,30.30,30.58,30.60,30.41,30.64,30.70,30.74,30.46,30.52,30.68,30.56,30.40,30.56,30.69,30.50,30.45,30.61,30.53,30.45,30.34,30.38,30.16,30.34,29.96,30.31,30.30,30.21,30.06,30.37,30.29,30.12,30.29,30.44,30.41,30.31,30.52,30.61,30.53,30.68,30.59,30.69,30.60,30.45,30.53,30.65,30.45,30.41,30.57,30.57,30.38,30.40,30.55,30.41,30.25,30.08,30.21,30.18,30.00,30.12,30.24,30.04,29.95,30.17,30.12,29.97,29.95,30.25,30.07,30.08,30.22,30.25,30.24,30.00,30.35,30.37,30.30,30.27,30.21,30.47,30.52,30.56,30.35,30.19,30.48,30.43,30.10,30.13,30.44,30.12,29.97,30.13,30.15,29.86,29.70,30.12,29.92,29.83,29.59,29.52,29.55,29.48,29.32,29.12,29.47,29.60,29.46,29.38,29.77,29.81,29.62,29.91,29.97,29.86,29.86,30.11,30.08,30.01,30.05,30.28,30.49,30.60,30.39,30.47,30.60,30.40,30.17,30.31,30.30,29.86,29.94,30.14,29.85,29.62,29.63,29.86,29.62,29.45,29.74,29.66,29.45,29.41,29.08,29.03,29.14,28.57,29.25,29.36,28.93,29.15,29.57,29.41,29.07,29.53,29.68,29.39,29.47,29.75,29.88,29.65,30.01,30.04,29.36,29.39,29.92,29.65,29.20,29.44,29.80,29.94,29.79,29.55,29.51,29.52,29.39,29.36,29.48,29.33,29.06,28.82,29.00,28.89,28.37,27.98,27.71,27.28,27.49,28.02,28.28,28.51,28.98,28.76,28.28,28.77,29.20,29.32,28.91,29.48,29.62,28.90,29.36,29.77,29.41,29.29,29.84,29.99,29.78,29.94,29.56,29.47,29.22,29.13,28.84,28.58,28.80,28.65,28.21,28.16,28.15,28.01,27.79,27.33,26.42,27.60,27.05,28.03,27.58,27.12,27.06,27.52,27.08,26.72,27.39,27.52,27.50,28.50,28.47,27.89,28.32,28.85,28.46,28.39,29.02,29.36,28.97,29.48,29.15,28.83,28.69,28.68,28.28,28.03,28.14,27.86,27.59,27.27,27.55,27.06,26.25,26.01,26.17,27.05,26.52,25.89,25.87,25.34,24.79,25.86,25.07,24.68,25.59,25.77,25.74,25.87,26.09,26.37,26.73,26.64,27.00,27.28,27.37,27.95,27.96,28.43,28.36,29.06,29.22,29.18,29.14,28.72,28.60,28.78,28.52,28.04,28.23,28.06,27.53,27.34,27.71,27.29,26.68,26.80,26.65,26.15,25.74,25.91,25.67,25.31,24.68,24.82,25.30,24.57,24.20,24.28,24.80,22.64,23.34,24.75,24.45,22.32,23.55,24.85,24.67,25.99,29.32,29.77,29.17,29.14,29.37,29.02,29.45,29.57,28.88,29.19,29.82,29.45,29.21,29.42,29.83,29.74,29.35,29.70,29.13,29.62,29.49,29.73,29.52,29.30,29.66,29.74,29.62,29.34,29.67,29.39,29.24,28.90,28.86,28.46,28.63,28.02,27.83,28.06,28.41,28.44,28.57,28.95,29.02,29.08,29.64,29.79,29.32,29.56,29.57,29.00,29.01,28.37,28.72,28.10,28.57,28.29,28.44,28.35,28.91,28.99,28.79,28.72,28.50,28.63,29.02,28.26,28.49,28.64,28.82,28.22,28.64,28.06,27.88,27.79,27.79,27.86,27.79,27.71,27.51,27.84,27.95,28.09,28.41,28.77,29.16,29.49,29.68,29.32,29.96,29.74,29.74,30.30,30.15,30.43,30.57,30.31,30.43,30.48,30.43,30.23,30.13,30.31,30.07,29.85,29.83,29.69,29.70,29.31,29.40,29.47,29.20,28.87,29.04,29.17,28.65,28.55,28.97,28.59,28.28,28.66,28.76,28.25,28.20,28.64,28.60,28.16,28.65,29.13,28.66,28.81,29.04,29.27,29.15,29.16,29.54,29.54,29.43,29.39,29.08,28.72,28.33,28.08,28.03,28.07,27.71,28.01,27.79,27.81,28.17,28.00,28.42,28.45,28.93,28.88,29.38,29.45,29.98,29.86,30.03,30.07,29.93,30.24,30.04,30.31,30.34,30.60,30.74,30.51,30.44,30.48,30.54,30.56,30.60,30.80,30.67,30.87,30.85,30.67,30.70,30.51,30.61,30.70,30.48,30.38,30.53,30.44,30.25,30.28,30.38,30.22,30.15,30.04,30.18,30.33,30.22,30.25,30.18,30.25,29.97,30.20,30.04,30.16,30.15,30.24,30.20,30.41,30.41,30.47,30.58,30.64,30.58,30.77,30.71,30.63,30.74,30.81,30.65,30.54,30.69,30.64,30.73,30.59,30.69,30.57,30.58,30.46,30.16,30.25,30.44,30.35,29.93,30.22,30.36,30.15,29.84,30.03,30.26,29.86,30.02,30.33,30.23,30.39,30.51,30.46,30.46,30.60,30.49,30.36,30.29,30.35,30.10,30.12,29.80,30.05,29.70,29.58,28.99,29.26,28.78,28.87,29.12,29.38,29.44,29.33,29.64,29.37,29.71,29.55,29.99,30.20,30.02,30.11,29.94,30.07,30.01,30.04,30.04,30.10,29.77,29.63,29.37,29.14,28.97,28.59,28.37,28.38,28.26,28.21,27.82,27.92,27.91,28.54,28.62,28.56,28.69,28.95,28.89,28.89,28.67,28.86,28.80,28.76,28.19,28.00,28.25,28.07,28.43,28.32,28.90,28.51,28.98,28.88,29.54,29.37,29.01,28.64,28.63,27.97,28.06,27.51,27.78,27.52,27.89,27.57,28.21,28.17,28.78,28.79,29.04,29.25,29.53,29.50,29.89,29.72,29.72,29.99,29.80,30.12,29.99,30.31,30.14],[9.29,7.36,5.88,6.06,6.70,5.92,7.49,8.76,8.37,6.99,7.93,8.35,7.44,8.11,9.25,10.74,10.59,8.43,9.11,10.98,9.63,8.63,10.40,10.64,9.02,10.17,11.37,11.23,10.04,11.76,11.97,11.37,11.43,12.52,12.15,13.02,12.41,11.36,12.38,12.99,11.78,13.28,11.85,12.64,12.24,15.63,18.18,18.28,17.02,17.06,17.16,15.70,14.46,14.66,12.54,11.74,13.48,12.53,14.35,13.64,15.10,14.81,16.36,16.09,14.42,14.36,14.44,12.51,11.73,12.38,14.27,14.65,14.49,14.57,13.37,13.61,11.70,13.10,11.33,12.03,10.20,12.08,12.23,13.34,13.88,14.89,14.76,14.08,14.51,15.48,14.92,14.63,15.13,15.62,17.05,17.77,18.40,17.47,16.63,15.74,16.32,15.28,15.60,16.53,16.12,15.16,16.18,17.13,16.00,16.22,15.08,14.02,14.38,12.72,13.45,11.11,11.21,9.59,10.40,12.02,10.94,13.14,13.57,14.31,14.75,14.28,13.75,15.00,14.97,14.15,14.56,15.68,14.98,14.73,15.55,16.23,15.81,15.76,17.20,17.56,16.49,18.02,16.99,16.93,17.16,16.85,15.71,15.07,14.72,13.79,13.15,10.95,11.02,9.20,10.49,11.05,9.87,8.77,10.39,9.99,8.05,8.57,9.92,8.07,7.14,7.44,7.61,5.55,4.34,6.42,5.84,3.95,4.73,6.02,4.91,4.28,2.88,1.21,0.77,1.79,2.53,3.15,4.53,5.76,7.71,7.78,8.66,7.35,8.94,9.61,12.22,14.66,16.16,15.25,15.70,14.36,13.40,14.06,13.20,14.10,14.32,14.21,14.62,14.30,12.99,13.85,12.87,13.52,13.38,13.61,15.02,15.46,16.24,15.28,15.15,14.29,13.86,13.72,12.44,13.74,13.85,13.05,12.04,13.44,13.32,11.69,11.87,12.98,12.52,11.04,12.46,12.93,12.61,12.63,12.36,11.22,11.16,10.77,10.24,10.91,11.00,11.65,10.13,10.25,11.51,9.66,9.78,8.55,9.79,10.43,9.40,9.38,10.56,10.61,9.64,10.79,11.65,12.25,11.94,13.24,13.69,13.05,11.53,10.58,10.54,9.46,9.23,8.81,8.02,6.41,6.76,4.94,5.71,6.61,6.41,5.06,5.20,4.40,3.81,4.51,5.72,6.84,7.90,6.66,5.85,7.94,8.40,7.17,8.17,9.69,9.20,8.58,10.03,9.77,10.31,8.26,8.86,7.32,7.68,7.04,7.40,7.28,8.62,9.20,10.62,10.52,8.85,10.38,11.17,10.35,9.26,11.52,11.75,10.89,10.88,12.31,12.44,11.55,12.15,12.30,11.18,9.58,10.29,9.61,9.30,9.24,8.95,9.91,9.97,12.05,13.34,13.46,15.19,14.06,15.41,14.01,15.58,12.48,12.21,12.86,12.13,11.84,12.23,11.55,13.26,13.24,14.92,16.41,17.64,16.50,15.77,15.95,17.59,16.16,15.19,17.27,18.34,17.58,18.22,19.53,20.45,21.48,20.21,20.60,19.87,21.23,20.73,18.14,18.71,20.10,17.95,16.80,18.63,19.03,17.86,18.37,17.45,17.45,16.72,17.53,18.22,16.71,18.31,18.38,19.22,18.71,20.51,20.55,20.91,22.70,22.86,22.80,22.38,22.80,21.57,22.69,23.43,22.60,22.99,21.54,22.27,22.97,20.64,21.55,22.97,21.49,20.82,22.93,23.55,23.70,23.74,24.55,24.62,24.54,24.59,24.94,25.85,24.87,24.22,25.58,25.59,24.19,24.89,25.64,25.24,24.03,25.68,25.48,24.88,24.88,24.89,25.19,24.89,25.42,26.15,25.87,26.36,26.57,26.74,26.76,26.63,26.09,25.70,26.78,26.59,26.03,26.47,26.83,26.43,26.26,26.70,26.52,27.12,26.15,26.69,26.58,25.67,25.57,25.93,24.97,24.07,24.95,24.38,23.40,23.18,23.96,21.76,20.68,21.50,22.76,22.32,22.10,22.15,22.91,23.74,24.13,23.23,23.74,22.53,21.47,20.16,21.96,21.12,21.27,22.60,23.36,22.95,23.87,24.87,24.68,24.84,25.56,26.07,25.98,26.03,26.49,27.53,27.03,27.66,27.24,26.81,27.14,27.47,26.98,26.94,27.21,27.54,27.73,27.43,27.03,27.27,26.51,26.56,27.15,26.84,25.83,26.49,26.84,26.07,25.17,26.59,25.89,24.98,25.42,25.50,25.46,25.55,26.87,26.55,26.30,26.86,27.48,27.12,27.29,27.74,27.87,27.64,27.83,28.49,28.66,28.84,28.01,27.74,27.81,28.03,28.55,28.27,28.52,28.54,28.09,28.12,27.74,27.54,27.69,27.77,27.24,27.46,27.70,27.25,26.66,27.06,27.17,26.31,26.81,27.08,27.16,27.70,28.12,27.95,28.27,28.80,28.52,28.55,28.91,29.20,28.89,28.88,29.31,29.45,29.24,29.53,29.07,29.46,29.14,28.96,29.29,29.18,28.90,28.98,28.69,28.54,28.64,28.57,28.33,28.33,28.34,28.33,28.00,28.14,28.25,27.92,27.82,27.98,27.81,27.62,27.66,27.88,28.34,28.20,28.30,28.80,28.90,28.55,28.49,29.11,28.88,28.72,28.94,29.26,29.00,28.85,29.22,29.35,29.10,29.37,29.26,29.16,28.96,28.53,28.54,28.49,28.47,28.66,28.90,28.35,28.43,28.49,28.38,28.29,28.19,28.31,28.12,28.03,27.78,27.60,27.65,27.65,27.95,27.78,28.14,28.49,28.40,28.96,28.87,28.48,28.87,29.21,28.89,28.91,29.37,29.51,29.22,29.37,29.69,29.63,29.92,29.70,29.69,29.48,29.39,29.54,29.42,29.26,29.13,29.30,29.15,28.96,29.06,29.00,28.77,28.65,28.77,28.74,28.88,28.14,27.90,27.75,27.88,27.39,27.14,26.33,25.56,26.67,26.16,26.49,25.54,24.82,26.13,24.96,26.16,25.88,26.58,27.12,27.44,27.64,27.72,28.08,28.33,28.74,28.46,28.27,28.77,28.86,28.63,28.77,29.10,29.09,29.00,29.13,29.47,29.30,29.26,29.51,29.79,29.54,29.65,29.90,29.81,30.12,29.95,29.97,29.81,29.69,29.79,29.66,29.51,29.48,29.63,29.39,29.38,29.37,29.51,29.20,29.10,29.27,29.14,28.76,28.92,29.19,28.93,28.82,29.10,29.19,28.91,29.41,29.51,29.42,29.30,29.62,29.72,29.44,29.56,29.94,29.82,29.64,29.82,30.07,30.01,29.97,30.10,29.58,29.83,29.57,29.61,29.75,29.64,29.46,29.65,29.78,29.37,29.34,29.62,29.34,28.76,29.05,29.48,29.55,29.77,29.29,29.49,29.69,29.62,29.45,29.30,29.09,29.22,29.67,29.69,29.52,29.89,29.71,29.65,29.93,29.93,29.74,29.88,30.06,30.08,29.81,30.00,30.00,30.19,30.15,30.14,30.05,29.84,29.96,29.90,29.71,29.63,29.82,29.78,29.64,29.64,29.35,29.34,29.46,29.39,29.59,29.64,29.56,29.66,29.81,29.96,29.96,29.67,29.92,29.82,30.03,29.99,29.86,30.00,29.70,29.54,29.79,29.94,29.76,29.69,30.00,30.03,29.65,29.89,30.05,29.99,29.94,30.04,30.23,30.03,30.08,30.21,30.30,30.01,30.22,30.36,30.22,30.38,30.20,30.25,30.08,30.19,30.11,29.98,30.04,29.74,29.69,29.89,29.74,29.43,29.39,29.30,29.58,29.51,29.66,29.73,29.66,29.86,29.95,29.96,30.01,30.06,30.16,30.13,30.22,30.27,30.32,30.30,30.41,30.47,30.31,30.42,30.39,30.20,30.17,30.35,30.31,30.08,30.14,30.33,30.09,29.93,30.13,30.15,29.87,29.86,29.71,29.60,29.50,29.68,29.51,29.82,29.71,29.98,30.04,29.89,30.05,30.09,30.11,30.04,30.16,30.32,30.19,30.20,30.38,30.45,30.38,30.54,30.45,30.25,30.34,30.43,30.22,30.08,30.36,30.32,30.08,30.19,30.36,30.15,30.19,29.81,29.96,30.09,29.52,29.67,29.99,29.97,29.77,29.91,29.96,30.12,29.84,30.20,30.23,29.96,30.30,30.41,30.45,30.06,30.13,30.34,30.23,29.97,30.15,30.35,30.09,30.01,30.19,30.13,29.97,29.92,29.91,29.67,29.85,29.34,29.88,29.84,29.60,29.57,29.95,29.80,29.63,29.75,30.06,30.02,29.87,30.12,30.25,30.11,30.34,30.20,30.34,30.30,30.00,30.06,30.29,30.06,29.92,30.16,30.21,29.91,29.92,30.13,29.99,29.72,29.46,29.66,29.63,29.41,29.64,29.75,29.55,29.39,29.70,29.62,29.36,29.47,29.76,29.50,29.47,29.70,29.72,29.70,29.34,29.86,29.91,29.69,29.81,29.68,29.98,30.06,30.12,29.83,29.67,30.02,29.96,29.49,29.58,29.93,29.61,29.40,29.62,29.66,29.26,29.09,29.49,29.37,29.13,28.78,28.69,28.60,28.64,28.37,28.17,28.69,28.94,28.66,28.82,29.17,29.27,28.91,29.32,29.43,29.25,29.23,29.52,29.49,29.38,29.47,29.75,30.05,30.11,29.84,29.98,30.14,29.87,29.60,29.72,29.82,29.25,29.28,29.51,29.19,28.99,28.92,29.24,28.97,28.81,29.11,29.00,28.72,28.83,28.21,28.26,28.25,27.61,28.24,28.66,28.15,28.35,28.86,28.73,28.18,28.83,28.97,28.67,28.78,29.14,29.16,28.94,29.33,29.36,28.62,28.69,29.21,28.89,28.52,28.74,28.98,29.07,29.03,28.90,28.85,28.75,28.73,28.94,28.93,28.71,28.56,28.11,28.25,28.05,27.72,27.09,26.95,26.63,26.63,26.93,27.17,27.57,28.08,27.89,27.40,27.85,28.38,28.64,28.00,28.92,28.89,28.07,28.72,29.02,28.66,28.65,29.23,29.27,29.01,29.24,28.82,28.91,28.67,28.34,28.27,28.10,28.21,27.85,27.50,27.51,27.15,27.19,26.85,26.75,26.09,26.82,26.29,27.24,26.87,26.53,26.71,26.80,26.52,26.18,26.71,26.92,26.75,27.87,27.65,27.22,27.80,28.33,27.77,27.85,28.52,28.62,28.27,28.81,28.60,28.34,28.40,28.27,27.60,27.66,27.88,27.36,27.14,26.94,26.98,26.52,26.11,25.66,25.80,26.28,25.98,25.74,25.35,25.09,24.25,25.56,24.41,24.37,25.29,25.78,25.66,25.73,26.10,26.36,26.86,26.32,26.70,26.95,27.06,27.55,27.75,28.10,27.94,28.61,28.68,28.71,28.63,28.36,28.26,28.45,28.19,27.67,28.11,27.88,27.27,27.28,27.71,27.20,26.66,26.86,26.70,26.01,25.92,25.60,25.43,25.13,24.51,24.88,25.04,24.23,23.53,24.00,25.06,22.71,23.77,24.75,24.43,22.81,23.77,24.59,24.27,25.12,28.58,29.32,28.69,28.63,28.93,28.52,29.09,29.13,28.38,28.74,29.36,29.01,28.60,28.88,29.35,29.19,28.67,29.12,28.46,28.92,28.79,29.21,29.21,28.92,29.14,29.38,29.35,28.99,29.12,28.87,28.78,28.38,28.42,28.16,28.29,27.74,27.68,27.87,28.03,27.95,28.19,28.49,28.57,28.56,29.30,29.24,28.80,29.16,29.10,28.58,28.57,27.98,28.38,27.65,28.25,28.03,28.19,28.19,28.63,28.63,28.63,28.41,28.34,28.30,28.66,28.15,28.04,28.23,28.52,27.79,28.19,27.80,27.51,27.60,27.41,27.43,27.63,27.56,27.37,27.70,27.66,28.06,28.35,28.43,28.91,29.17,29.35,28.95,29.56,29.37,29.26,29.87,29.71,30.09,30.21,29.93,30.07,30.14,30.08,29.75,29.71,29.87,29.60,29.47,29.46,29.36,29.28,29.04,29.08,29.14,28.84,28.59,28.86,28.80,28.44,28.32,28.63,28.23,28.08,28.21,28.31,28.01,27.86,28.15,28.15,27.90,28.03,28.65,28.24,28.32,28.67,28.95,28.76,28.85,29.23,29.13,29.03,28.96,28.70,28.26,27.95,27.67,27.75,27.73,27.63,27.90,27.59,27.77,27.92,27.72,28.15,28.00,28.65,28.58,28.96,29.09,29.78,29.71,29.86,29.90,29.65,30.05,29.82,30.00,30.05,30.29,30.48,30.26,30.15,30.12,30.21,30.34,30.32,30.57,30.39,30.65,30.62,30.31,30.40,30.21,30.30,30.44,30.14,30.11,30.27,30.21,29.98,29.99,30.13,30.04,29.88,29.74,29.77,29.97,29.86,29.87,29.90,29.99,29.79,29.94,29.70,29.84,29.89,29.89,29.87,30.10,30.10,30.20,30.31,30.36,30.24,30.52,30.44,30.31,30.51,30.57,30.33,30.22,30.39,30.32,30.44,30.32,30.43,30.28,30.27,30.11,29.77,29.87,30.08,29.96,29.41,29.80,30.01,29.70,29.32,29.45,29.84,29.28,29.52,29.87,29.87,30.01,30.11,30.12,30.18,30.24,30.15,30.02,29.97,30.04,29.77,29.72,29.46,29.58,29.02,29.07,28.30,28.82,28.34,28.49,28.70,28.92,28.97,28.82,29.13,28.84,29.35,29.11,29.62,29.88,29.68,29.86,29.77,29.80,29.60,29.62,29.62,29.69,29.32,29.11,28.80,28.81,28.65,27.93,28.06,27.94,28.01,28.05,27.74,27.68,27.62,28.14,28.20,28.38,28.28,28.68,28.46,28.50,28.26,28.43,28.31,28.21,27.90,27.90,27.83,27.76,28.08,28.01,28.65,28.19,28.74,28.45,29.36,29.09,28.69,28.51,28.40,27.58,27.82,26.93,27.55,27.22,27.56,27.24,27.65,27.65,28.28,28.24,28.69,28.64,29.04,29.02,29.58,29.34,29.52,29.77,29.52,29.88,29.68,29.96,29.71],[9.78,8.51,6.74,7.06,8.20,7.82,8.83,10.21,9.63,8.61,9.27,10.12,8.92,9.67,10.35,12.67,11.28,9.48,11.28,12.27,9.99,9.51,11.94,11.42,9.69,10.89,12.35,11.63,10.67,12.31,12.69,11.56,12.01,13.31,12.93,13.53,12.69,11.70,12.73,13.38,12.56,13.51,12.35,13.06,12.73,16.29,17.84,18.11,17.34,17.66,17.95,16.92,15.42,15.25,13.79,12.86,13.99,13.44,14.31,14.21,15.02,15.08,16.48,16.00,14.70,14.84,15.13,14.01,12.77,13.51,14.93,15.43,15.06,14.93,14.33,14.20,13.10,14.31,13.16,13.93,12.54,13.54,14.38,14.90,15.61,16.63,16.62,15.71,16.13,17.04,16.37,15.89,16.53,17.01,18.24,18.95,19.16,18.58,17.78,16.95,17.14,16.22,16.60,17.27,16.48,15.93,17.03,17.47,16.67,16.93,15.93,15.02,15.48,14.16,14.73,12.95,13.66,11.88,12.63,14.01,12.83,14.67,15.16,15.54,16.40,15.86,15.41,16.41,16.54,15.88,16.01,17.01,16.56,15.85,16.94,17.53,17.17,16.88,18.13,18.79,17.72,19.04,17.94,18.03,18.09,17.59,16.40,15.79,16.05,14.84,15.05,12.95,13.42,11.69,12.48,13.10,11.43,9.95,11.73,11.23,9.06,9.94,11.07,9.27,8.15,8.11,8.74,7.36,5.46,7.94,7.68,5.41,5.02,7.58,6.92,5.70,4.22,2.48,1.35,0.76,1.35,3.23,3.91,5.89,7.21,6.69,7.35,6.00,7.71,8.40,11.17,13.41,15.12,14.58,14.73,14.04,12.34,12.70,11.96,13.06,13.58,13.16,14.24,13.52,12.44,13.05,12.10,12.92,12.90,13.14,14.72,15.34,15.85,14.93,15.00,13.65,13.24,13.02,11.29,12.58,13.20,11.95,10.93,12.45,12.72,10.75,11.31,12.79,12.08,10.63,11.73,13.16,12.31,12.76,12.17,10.56,10.37,9.82,9.15,10.56,10.24,11.10,9.62,9.12,10.68,8.54,8.57,7.09,8.15,8.94,7.97,7.61,8.73,9.30,8.33,8.98,10.71,10.74,10.59,12.48,12.79,12.65,10.46,9.85,10.04,8.55,9.01,9.14,7.85,6.32,5.19,3.84,4.34,6.06,5.55,4.68,5.15,3.54,3.50,4.45,5.68,6.34,7.11,6.64,5.74,7.98,8.39,7.52,8.46,9.96,9.41,9.17,10.52,9.99,10.72,9.10,8.74,6.89,7.06,6.42,6.26,6.34,7.31,8.78,10.73,10.27,8.14,10.17,11.46,9.74,9.42,11.35,11.77,10.36,10.93,12.37,12.50,11.76,12.29,12.21,11.21,10.10,10.09,9.15,8.74,8.30,7.72,9.11,9.03,11.44,13.48,13.03,15.07,13.92,14.83,13.35,14.89,12.48,11.66,12.27,11.71,11.10,11.78,10.97,12.80,12.96,14.66,15.90,17.28,16.32,15.38,15.68,16.93,15.78,15.16,16.67,17.66,16.88,17.15,18.76,19.86,20.99,19.30,20.01,19.38,20.77,19.97,17.38,18.39,19.96,17.66,16.69,19.07,19.03,17.77,18.52,17.49,17.17,16.73,17.03,17.81,16.63,17.78,18.22,19.15,18.16,19.93,20.42,20.16,22.35,22.47,22.68,22.12,22.57,20.95,22.51,23.37,22.37,23.13,21.79,22.64,22.95,20.67,22.02,23.01,21.80,20.99,22.91,23.74,24.05,23.45,24.70,25.18,25.17,24.90,25.98,26.50,24.89,24.54,26.06,25.85,24.39,25.36,25.89,25.17,24.67,25.98,25.52,25.41,24.21,24.73,24.27,24.42,24.97,25.91,25.63,26.51,26.66,26.98,26.66,26.41,25.89,25.23,26.69,26.54,25.90,26.56,27.15,26.77,26.76,27.38,26.63,27.18,26.07,26.29,26.45,25.62,24.73,25.78,25.32,23.22,24.34,24.75,23.81,22.89,23.58,22.07,20.34,21.65,22.50,22.66,21.60,21.74,22.89,23.32,23.10,22.34,22.95,22.73,21.22,20.36,22.24,21.21,21.44,22.75,23.69,23.45,24.08,24.81,25.05,25.20,25.85,26.19,26.07,26.21,26.56,27.26,26.82,27.56,27.34,26.98,27.47,27.62,27.30,26.97,27.60,27.85,27.91,27.58,27.09,27.10,26.08,26.31,27.17,26.73,25.60,26.58,26.82,26.22,25.27,26.47,26.03,25.07,25.33,25.76,25.71,25.67,27.07,26.40,26.38,26.92,27.44,27.07,27.12,27.78,27.61,27.62,27.54,28.27,28.38,28.64,28.04,27.92,27.84,28.08,28.41,28.17,28.49,28.47,28.14,28.21,27.82,27.48,27.82,27.64,27.19,27.34,27.68,27.24,26.74,27.02,27.10,26.08,26.62,27.11,27.09,27.80,28.01,27.71,28.18,28.77,28.27,28.31,28.85,29.13,28.70,28.80,29.28,29.34,29.14,29.44,28.98,29.42,29.09,28.98,29.26,29.16,29.00,28.90,28.69,28.54,28.65,28.46,28.31,28.41,28.26,28.24,28.00,28.02,28.13,27.94,27.80,27.91,27.87,27.71,27.84,28.11,28.39,28.23,28.42,28.93,28.92,28.47,28.65,29.20,28.82,28.72,28.98,29.30,28.95,28.92,29.25,29.32,29.17,29.40,29.37,29.29,29.08,28.70,28.70,28.55,28.61,28.76,28.98,28.54,28.64,28.65,28.65,28.59,28.39,28.57,28.40,28.42,28.07,27.93,28.04,27.77,28.13,28.01,28.31,28.66,28.60,29.14,28.94,28.70,29.02,29.36,29.01,29.00,29.50,29.60,29.28,29.42,29.83,29.68,29.90,29.74,29.76,29.54,29.46,29.57,29.52,29.39,29.22,29.32,29.33,29.10,29.16,29.17,29.02,28.89,29.01,28.98,29.12,28.43,28.32,28.28,28.16,27.60,27.43,26.46,25.68,26.84,26.26,26.53,25.79,24.76,26.19,24.81,26.33,25.95,26.96,27.28,27.80,27.68,28.08,28.25,28.56,28.79,28.64,28.62,28.97,29.01,28.92,29.01,29.22,29.24,29.21,29.21,29.55,29.41,29.40,29.58,29.87,29.58,29.71,29.94,29.93,30.16,30.04,30.06,29.99,29.80,29.82,29.75,29.61,29.57,29.64,29.56,29.56,29.46,29.54,29.38,29.35,29.43,29.27,29.13,29.19,29.40,29.09,29.07,29.14,29.30,29.14,29.50,29.60,29.53,29.45,29.67,29.79,29.55,29.66,29.96,29.87,29.68,29.86,30.09,30.04,30.07,30.14,29.70,29.87,29.69,29.70,29.80,29.73,29.57,29.73,29.81,29.52,29.51,29.64,29.53,29.06,29.34,29.59,29.64,29.79,29.40,29.55,29.74,29.61,29.47,29.30,29.22,29.31,29.70,29.73,29.64,29.89,29.76,29.76,29.95,29.98,29.84,29.88,30.11,30.10,29.88,29.99,30.04,30.27,30.24,30.17,30.14,29.94,30.03,29.93,29.73,29.71,29.84,29.86,29.71,29.72,29.55,29.58,29.67,29.58,29.77,29.79,29.65,29.78,29.83,30.04,30.01,29.79,29.98,30.00,30.05,30.03,29.94,30.10,29.77,29.64,29.85,30.00,29.81,29.84,30.05,30.06,29.69,29.92,30.10,30.01,29.98,30.05,30.29,30.08,30.12,30.26,30.34,30.08,30.29,30.44,30.26,30.40,30.33,30.31,30.15,30.28,30.17,30.02,30.13,29.84,29.78,29.99,29.85,29.55,29.49,29.51,29.72,29.67,29.82,29.84,29.80,29.99,29.99,30.03,30.08,30.11,30.22,30.18,30.28,30.34,30.37,30.32,30.46,30.48,30.36,30.46,30.44,30.24,30.25,30.41,30.39,30.14,30.21,30.39,30.19,30.04,30.22,30.21,29.99,29.96,29.71,29.67,29.69,29.79,29.64,29.95,29.85,30.08,30.12,30.03,30.11,30.15,30.19,30.11,30.23,30.36,30.27,30.28,30.42,30.49,30.42,30.56,30.50,30.30,30.39,30.50,30.27,30.21,30.44,30.39,30.19,30.28,30.44,30.27,30.19,29.94,30.10,30.19,29.67,29.79,30.10,30.09,29.97,30.01,30.08,30.19,30.01,30.29,30.31,30.07,30.39,30.49,30.52,30.14,30.25,30.42,30.30,30.08,30.26,30.42,30.18,30.15,30.32,30.18,29.97,29.90,30.01,29.78,30.01,29.56,29.97,29.98,29.82,29.73,30.09,30.00,29.84,29.94,30.19,30.15,29.99,30.25,30.38,30.21,30.42,30.35,30.38,30.38,30.18,30.19,30.41,30.19,30.13,30.28,30.27,30.05,30.06,30.24,30.11,29.81,29.56,29.81,29.82,29.60,29.83,29.94,29.77,29.64,29.85,29.77,29.59,29.62,29.88,29.68,29.60,29.86,29.83,29.81,29.48,29.93,30.00,29.92,29.92,29.85,30.13,30.20,30.23,30.01,29.84,30.20,30.09,29.71,29.79,30.09,29.79,29.59,29.69,29.75,29.55,29.32,29.59,29.40,29.27,29.04,28.90,28.95,28.93,28.65,28.46,29.12,29.22,28.96,29.16,29.36,29.45,29.22,29.53,29.61,29.44,29.47,29.74,29.65,29.55,29.67,29.97,30.15,30.29,30.02,30.14,30.22,30.05,29.75,29.90,29.97,29.46,29.45,29.63,29.34,29.15,29.06,29.30,29.15,29.00,29.17,29.01,28.83,28.86,28.26,28.55,28.58,27.84,28.57,29.01,28.56,28.87,29.12,29.01,28.51,29.18,29.17,28.91,29.09,29.35,29.32,29.11,29.44,29.52,28.83,28.86,29.28,28.98,28.61,28.78,29.05,29.16,28.94,28.79,28.84,28.78,28.70,29.10,28.98,28.76,28.69,28.51,28.46,28.30,27.86,27.41,27.14,26.69,26.94,27.38,27.73,27.88,28.39,28.21,27.74,28.40,28.74,28.87,28.38,29.10,29.14,28.43,28.96,29.33,28.89,28.68,29.35,29.40,29.14,29.23,28.82,28.86,28.58,28.40,28.37,28.02,28.21,28.02,27.59,27.63,27.40,27.64,27.40,26.93,26.34,27.21,26.67,27.64,27.24,26.70,26.94,27.04,26.87,26.33,26.93,27.08,27.27,27.96,28.03,27.43,27.95,28.56,28.06,27.99,28.63,28.87,28.33,28.90,28.55,28.35,28.29,28.12,27.79,27.69,27.64,27.43,27.31,26.69,26.96,26.74,25.81,25.47,25.86,26.57,26.40,25.71,25.52,25.04,24.04,25.20,24.65,24.62,25.21,25.23,25.65,25.77,25.97,25.93,26.56,26.23,26.61,26.92,26.96,27.51,27.54,27.96,28.00,28.57,28.83,28.77,28.68,28.41,28.23,28.36,28.01,27.68,27.92,27.63,27.13,27.09,27.34,26.81,26.33,26.61,26.08,25.68,25.41,25.62,24.76,24.90,24.28,24.43,24.94,23.57,23.59,23.90,24.77,22.57,23.63,24.69,24.41,23.12,24.07,24.10,23.41,25.15,28.92,29.31,28.76,28.77,29.09,28.64,29.12,29.19,28.50,28.79,29.39,28.97,28.73,28.99,29.39,29.24,28.74,29.23,28.57,29.12,29.00,29.50,29.29,28.95,29.30,29.50,29.37,28.96,29.23,28.96,28.82,28.59,28.48,28.17,28.40,27.69,27.72,27.82,27.99,28.14,28.20,28.55,28.62,28.66,29.29,29.32,28.90,29.13,29.18,28.66,28.68,28.14,28.61,27.91,28.56,28.35,28.48,28.51,28.96,28.98,28.89,28.65,28.65,28.58,28.99,28.37,28.38,28.47,28.68,27.97,28.29,27.86,27.63,27.54,27.49,27.53,27.68,27.61,27.32,27.77,27.73,28.18,28.34,28.60,28.97,29.16,29.37,28.99,29.62,29.41,29.26,29.87,29.71,30.15,30.31,29.98,30.15,30.20,30.10,29.70,29.65,29.87,29.60,29.42,29.26,29.26,29.26,28.90,28.94,29.02,28.95,28.64,28.80,28.91,28.50,28.28,28.70,28.44,28.22,28.20,28.49,28.10,27.91,28.31,28.33,27.91,28.24,28.78,28.36,28.36,28.68,29.06,28.82,28.83,29.30,29.28,29.17,29.13,28.87,28.48,28.13,27.75,27.84,27.87,27.65,27.93,27.62,27.92,28.03,27.81,28.36,28.05,28.78,28.71,29.17,29.28,29.86,29.79,29.89,29.91,29.73,30.10,29.90,30.08,30.18,30.44,30.55,30.31,30.23,30.24,30.29,30.35,30.37,30.58,30.41,30.68,30.64,30.34,30.43,30.27,30.32,30.48,30.18,30.08,30.28,30.20,30.05,30.03,30.16,30.05,29.93,29.80,29.88,30.01,29.89,29.87,29.93,30.01,29.82,30.02,29.81,29.97,30.02,29.98,29.99,30.20,30.16,30.28,30.37,30.39,30.21,30.57,30.44,30.36,30.55,30.59,30.37,30.26,30.42,30.34,30.48,30.34,30.50,30.35,30.34,30.21,29.87,29.94,30.15,30.03,29.50,29.93,30.11,29.77,29.46,29.64,29.93,29.46,29.68,29.97,29.94,30.06,30.11,30.10,30.25,30.29,30.19,30.06,30.00,30.10,29.92,29.85,29.67,29.73,29.21,29.29,28.56,28.93,28.52,28.66,28.82,29.11,29.15,29.04,29.34,29.08,29.53,29.35,29.80,29.99,29.81,29.96,29.84,29.87,29.72,29.69,29.67,29.76,29.35,29.26,28.86,28.84,28.72,28.07,28.15,27.86,27.91,28.09,27.70,27.77,27.57,28.40,28.27,28.42,28.51,28.76,28.58,28.57,28.35,28.51,28.39,28.27,28.01,28.02,27.98,27.93,28.20,28.07,28.59,28.22,28.76,28.72,29.25,29.12,28.60,28.48,28.32,27.72,27.92,27.21,27.68,27.32,27.50,27.15,27.63,27.57,28.31,28.35,28.84,28.87,29.19,29.13,29.64,29.43,29.59,29.86,29.64,30.03,29.84,30.13,29.98],[9.70,8.17,6.30,6.20,7.51,7.24,8.96,10.00,10.24,8.58,8.96,10.26,9.23,9.07,9.76,11.46,9.94,8.81,9.92,10.21,8.95,9.19,9.54,8.91,7.87,8.52,9.18,8.38,8.23,9.28,9.35,8.80,8.97,9.69,9.58,9.76,9.41,9.08,9.25,9.85,9.42,10.49,9.73,11.02,10.57,13.89,15.60,16.35,15.62,15.85,16.70,14.95,13.72,13.04,11.49,10.15,11.07,10.40,11.23,11.15,11.69,11.76,12.64,12.46,11.67,11.60,11.91,11.16,10.12,10.39,12.11,12.31,11.91,12.17,11.53,11.89,10.58,12.35,11.15,12.56,11.74,13.00,13.64,13.36,14.54,15.17,15.27,14.51,14.57,15.53,15.07,14.25,14.76,15.58,16.59,17.18,17.11,16.71,15.96,15.16,14.84,13.85,14.40,14.82,13.92,13.42,14.58,14.46,13.35,13.58,13.19,12.47,13.02,11.85,12.83,10.91,12.26,10.86,11.86,12.67,11.86,13.51,13.81,13.73,14.70,14.60,13.54,14.50,15.03,14.19,14.02,15.18,15.05,14.23,14.69,15.51,15.49,14.88,15.74,16.26,15.12,16.10,14.88,15.16,14.93,14.52,14.24,13.16,13.76,12.75,13.12,10.99,12.03,10.87,11.38,11.11,9.76,9.59,10.07,8.92,8.02,8.80,8.61,6.85,6.15,6.07,6.84,5.78,4.39,6.03,6.98,5.11,4.89,6.94,7.26,6.07,5.48,3.69,2.70,1.44,0.78,1.44,2.39,3.78,4.51,4.55,5.49,4.65,5.99,7.23,9.39,12.19,13.81,13.42,13.66,12.53,10.83,11.01,9.80,10.95,11.03,11.08,11.62,11.13,10.15,10.73,9.81,10.51,9.79,9.98,11.06,11.56,12.38,11.70,11.68,11.32,10.50,10.43,8.79,9.58,9.94,9.49,8.18,8.69,9.18,8.05,8.15,8.54,8.51,6.91,7.84,8.87,8.71,9.14,9.10,7.85,7.28,7.84,7.65,8.78,8.66,9.67,8.75,8.36,9.44,7.54,7.56,5.97,6.98,7.37,6.13,5.68,6.81,6.83,5.86,6.66,7.54,7.79,7.78,8.62,8.67,8.49,7.14,6.82,6.42,5.67,6.07,5.80,4.54,3.82,2.77,2.88,3.57,4.74,4.96,3.96,4.54,3.27,3.88,3.96,4.94,4.96,6.61,5.46,4.36,6.06,6.48,5.47,5.51,6.85,7.36,6.86,7.74,7.40,7.04,5.34,5.37,5.31,4.61,5.20,5.25,5.85,5.95,7.40,8.78,8.79,6.81,8.27,9.46,8.21,7.51,8.37,9.47,7.92,7.52,9.29,9.79,8.84,9.02,8.57,7.82,6.73,6.54,6.43,5.90,6.74,6.46,8.03,8.22,10.36,12.22,11.78,13.61,12.04,13.08,10.88,12.39,9.88,9.01,9.05,9.26,8.63,9.54,9.17,10.63,10.85,12.74,14.07,15.71,14.63,14.21,14.86,15.39,14.76,14.53,15.62,16.57,16.14,16.50,17.78,19.10,19.83,18.28,19.03,18.14,19.65,18.90,16.17,17.04,18.84,16.68,15.28,17.72,18.04,16.56,17.26,16.10,16.38,15.83,16.69,16.97,15.67,16.83,16.97,18.05,17.16,18.86,19.61,19.15,21.49,21.54,21.68,21.16,21.50,19.87,21.03,22.31,21.37,22.31,20.63,21.77,22.32,19.62,21.04,22.33,20.56,19.61,21.84,22.92,23.43,22.83,24.12,24.48,24.54,23.80,25.10,25.70,23.70,23.63,25.37,25.12,23.13,24.57,25.34,23.90,23.62,25.51,24.81,24.47,23.45,23.72,23.83,23.18,24.48,25.09,25.27,26.18,26.20,26.62,26.25,25.98,25.18,24.53,26.34,26.11,25.37,26.05,26.69,26.26,26.11,26.74,26.01,26.65,25.52,25.92,25.86,24.91,24.32,25.24,24.28,22.43,23.52,23.45,21.95,21.78,22.41,20.80,20.06,20.02,21.33,21.39,20.90,21.11,22.01,22.25,22.67,21.59,21.89,21.42,19.77,19.58,21.28,20.20,20.29,21.66,22.62,22.39,23.07,24.04,24.16,24.21,25.17,25.60,25.40,25.42,26.01,26.82,26.45,27.27,26.88,26.53,26.89,27.21,26.85,26.62,27.01,27.44,27.51,27.31,26.81,26.93,25.93,25.70,26.95,26.18,24.95,26.27,26.48,25.43,24.65,26.25,25.41,24.20,24.61,24.89,24.90,24.94,26.46,25.97,26.00,26.48,26.99,26.81,26.93,27.40,27.41,27.29,27.39,28.13,28.35,28.58,27.74,27.47,27.50,27.82,28.29,27.95,28.29,28.25,27.72,27.93,27.57,27.11,27.49,27.41,26.71,27.12,27.36,26.74,26.26,26.69,26.80,25.58,26.26,26.82,26.66,27.43,27.83,27.49,27.91,28.47,28.16,28.16,28.63,29.01,28.56,28.66,29.19,29.30,29.08,29.35,28.88,29.25,28.88,28.82,29.13,29.01,28.75,28.81,28.49,28.28,28.30,28.19,27.95,28.02,28.09,27.97,27.51,27.76,27.94,27.53,27.30,27.61,27.44,27.22,27.24,27.59,27.84,27.91,27.98,28.50,28.64,28.26,28.34,28.91,28.73,28.46,28.82,29.12,28.78,28.72,29.11,29.22,28.95,29.23,29.18,29.06,28.81,28.25,28.25,28.09,28.28,28.44,28.72,28.05,28.19,28.34,28.22,28.02,27.98,28.22,27.86,27.92,27.60,27.40,27.44,27.00,27.62,27.40,27.82,28.16,28.22,28.68,28.63,28.32,28.70,29.01,28.77,28.70,29.14,29.31,29.02,29.18,29.53,29.45,29.74,29.53,29.50,29.34,29.26,29.29,29.30,29.08,29.02,29.15,29.05,28.78,28.89,28.92,28.70,28.55,28.72,28.51,28.60,27.72,27.51,27.64,27.52,26.80,26.67,25.50,24.79,26.07,25.32,25.86,24.81,23.84,25.24,23.88,25.36,25.03,26.04,26.44,27.30,26.97,27.51,27.71,28.09,28.45,28.27,28.27,28.69,28.74,28.61,28.70,28.95,28.94,28.84,28.97,29.25,29.09,29.13,29.26,29.52,29.29,29.46,29.67,29.65,29.97,29.80,29.84,29.74,29.57,29.55,29.54,29.46,29.34,29.39,29.35,29.29,29.25,29.32,29.19,29.08,29.18,29.01,28.73,28.89,29.12,28.69,28.67,28.82,28.93,28.83,29.28,29.38,29.27,29.18,29.43,29.54,29.28,29.42,29.70,29.61,29.45,29.59,29.86,29.79,29.84,29.95,29.46,29.68,29.53,29.52,29.57,29.55,29.40,29.53,29.62,29.28,29.28,29.46,29.30,28.71,28.98,29.40,29.49,29.66,29.12,29.29,29.49,29.43,29.17,29.00,28.99,29.11,29.56,29.55,29.47,29.75,29.63,29.52,29.80,29.80,29.59,29.67,29.92,29.91,29.64,29.80,29.87,30.10,30.06,30.00,29.96,29.72,29.88,29.78,29.60,29.60,29.70,29.72,29.60,29.59,29.34,29.31,29.30,29.27,29.48,29.53,29.41,29.64,29.69,29.87,29.85,29.50,29.80,29.74,29.90,29.81,29.76,29.97,29.62,29.47,29.70,29.85,29.67,29.64,29.91,29.93,29.58,29.76,29.98,29.85,29.82,29.89,30.10,29.92,29.98,30.11,30.18,29.92,30.10,30.30,30.11,30.26,30.14,30.19,30.00,30.09,29.96,29.86,29.98,29.68,29.64,29.82,29.69,29.43,29.35,29.29,29.51,29.46,29.59,29.68,29.65,29.82,29.85,29.87,29.92,29.95,30.08,30.02,30.13,30.20,30.24,30.20,30.34,30.37,30.19,30.30,30.33,30.05,30.09,30.26,30.21,29.99,30.04,30.21,30.00,29.89,30.05,30.05,29.83,29.76,29.60,29.44,29.40,29.67,29.53,29.79,29.69,29.92,29.99,29.86,29.98,29.99,30.04,29.94,30.04,30.21,30.13,30.16,30.32,30.35,30.29,30.45,30.33,30.14,30.23,30.36,30.12,30.02,30.30,30.24,29.99,30.10,30.28,30.11,30.08,29.79,29.91,30.01,29.54,29.65,29.97,29.93,29.77,29.86,29.93,30.07,29.85,30.11,30.14,29.95,30.25,30.35,30.38,29.99,30.08,30.29,30.13,29.91,30.07,30.26,30.01,29.99,30.20,30.09,29.97,29.82,29.87,29.62,29.87,29.39,29.82,29.81,29.68,29.57,29.90,29.78,29.62,29.78,29.99,29.94,29.81,30.08,30.26,30.06,30.29,30.16,30.29,30.21,30.01,30.02,30.25,30.01,29.94,30.13,30.12,29.88,29.86,30.14,29.95,29.74,29.47,29.68,29.63,29.39,29.63,29.74,29.53,29.46,29.65,29.57,29.42,29.45,29.69,29.46,29.49,29.67,29.67,29.60,29.27,29.83,29.88,29.72,29.72,29.65,30.00,30.06,30.10,29.82,29.61,30.04,29.92,29.55,29.57,29.94,29.60,29.40,29.52,29.57,29.28,29.04,29.49,29.31,29.12,28.77,28.66,28.66,28.53,28.22,28.11,28.75,28.89,28.75,28.87,29.15,29.18,28.99,29.34,29.42,29.22,29.30,29.59,29.54,29.33,29.50,29.79,30.02,30.18,29.88,30.02,30.14,29.88,29.52,29.69,29.79,29.25,29.25,29.52,29.17,28.92,28.85,29.15,28.94,28.78,29.06,28.89,28.61,28.65,28.12,28.22,28.23,27.59,28.27,28.65,28.17,28.53,28.88,28.67,28.17,28.91,28.93,28.71,28.89,29.16,29.11,28.94,29.34,29.36,28.58,28.67,29.20,28.82,28.40,28.66,29.03,29.07,28.92,28.70,28.75,28.54,28.55,28.73,28.75,28.56,28.41,28.22,28.21,28.04,27.56,26.91,26.74,26.23,26.49,26.90,27.20,27.56,28.11,27.95,27.32,28.10,28.46,28.71,28.04,28.99,28.95,28.09,28.82,29.21,28.68,28.49,29.32,29.36,29.01,29.28,28.75,28.80,28.43,28.20,28.19,27.86,28.02,27.83,27.41,27.29,27.04,27.20,26.90,26.54,25.87,26.63,26.00,26.77,26.46,25.99,26.11,26.36,26.16,26.04,26.44,26.70,26.69,27.69,27.68,27.08,27.67,28.38,27.71,27.73,28.50,28.69,28.21,28.91,28.47,28.19,28.15,28.00,27.45,27.46,27.51,27.15,26.92,26.51,26.80,26.36,25.68,25.30,25.51,26.27,25.88,25.47,25.23,24.51,23.76,24.89,24.11,23.96,24.93,25.18,25.12,25.34,25.64,25.70,26.05,25.97,26.24,26.57,26.58,27.25,27.32,27.67,27.79,28.46,28.71,28.71,28.60,28.12,28.10,28.23,27.83,27.41,27.72,27.43,26.84,26.88,27.10,26.65,26.06,26.31,26.02,25.35,24.91,25.37,24.63,24.50,24.11,24.26,24.72,23.70,23.58,23.78,24.33,22.56,23.23,23.79,23.48,22.70,23.16,23.14,22.50,24.37,28.62,29.27,28.56,28.72,28.92,28.43,29.01,29.08,28.38,28.62,29.29,28.85,28.46,28.71,29.14,28.96,28.48,28.89,28.21,28.76,28.69,29.11,29.01,28.63,28.90,29.16,29.08,28.62,28.88,28.58,28.44,28.12,28.14,27.82,28.03,27.34,27.29,27.41,27.58,27.61,27.68,27.97,28.07,28.24,28.93,28.93,28.47,28.73,28.81,28.20,28.26,27.57,28.20,27.46,28.06,27.87,28.10,28.01,28.44,28.56,28.40,28.29,28.19,28.19,28.52,27.74,27.83,27.82,28.15,27.40,27.74,27.31,27.10,27.11,27.02,26.92,27.30,27.19,27.09,27.44,27.51,27.87,28.23,28.53,28.77,29.07,29.18,28.83,29.49,29.28,29.17,29.81,29.62,30.03,30.19,29.90,30.04,30.12,30.02,29.78,29.63,29.86,29.52,29.36,29.23,29.22,29.27,28.97,28.89,29.09,28.87,28.57,28.66,28.79,28.33,28.10,28.47,28.13,27.93,27.94,28.15,27.71,27.70,27.94,27.99,27.60,27.88,28.50,28.04,28.09,28.36,28.77,28.57,28.54,28.97,29.05,28.85,28.80,28.46,28.04,27.65,27.31,27.40,27.37,27.22,27.52,27.29,27.27,27.67,27.37,27.87,27.61,28.37,28.26,28.76,28.93,29.71,29.68,29.77,29.73,29.54,30.03,29.77,29.92,30.04,30.30,30.45,30.20,30.12,30.08,30.19,30.24,30.24,30.50,30.30,30.61,30.57,30.30,30.33,30.16,30.21,30.39,30.11,29.98,30.16,30.16,29.96,29.90,30.08,29.95,29.74,29.61,29.63,29.85,29.73,29.69,29.70,29.84,29.63,29.81,29.65,29.81,29.88,29.84,29.75,30.06,30.05,30.11,30.17,30.30,30.14,30.45,30.35,30.26,30.43,30.47,30.25,30.10,30.26,30.21,30.34,30.13,30.30,30.13,30.12,30.00,29.66,29.71,29.94,29.86,29.29,29.68,29.89,29.59,29.13,29.33,29.70,29.18,29.42,29.78,29.74,29.90,30.05,29.95,30.08,30.18,30.02,29.92,29.84,29.88,29.70,29.67,29.42,29.56,29.03,29.08,28.29,28.65,28.15,28.24,28.45,28.78,28.89,28.69,29.10,28.80,29.31,29.15,29.64,29.85,29.64,29.72,29.64,29.67,29.52,29.45,29.41,29.56,29.09,28.94,28.45,28.41,28.30,27.69,27.77,27.45,27.61,27.75,27.39,27.53,27.35,28.13,28.02,28.14,28.18,28.51,28.30,28.38,27.99,28.14,28.12,27.95,27.76,27.78,27.77,27.70,28.10,27.98,28.53,28.18,28.62,28.51,29.21,29.10,28.71,28.44,28.41,27.54,27.82,26.98,27.37,26.99,27.23,26.82,27.34,27.17,27.93,27.92,28.45,28.47,28.81,28.77,29.44,29.12,29.26,29.67,29.38,29.83,29.64,29.92,29.75],[8.20,6.48,4.58,4.63,5.09,5.04,6.47,7.22,7.04,6.18,6.25,7.12,6.78,6.30,7.08,8.05,7.12,6.13,6.65,6.97,6.06,5.43,6.12,6.21,5.18,5.74,6.41,6.18,5.47,6.51,6.50,5.94,6.17,6.49,6.39,6.83,6.67,6.31,6.82,7.25,6.65,7.54,7.11,8.36,8.47,11.90,14.58,15.38,13.74,13.11,13.86,11.25,10.17,9.80,8.05,7.03,7.74,7.19,8.12,8.10,8.69,8.55,9.43,9.45,8.85,8.85,9.11,8.05,7.03,7.34,8.61,8.70,8.55,8.48,7.88,7.55,6.54,8.41,7.59,8.75,8.18,9.26,9.58,9.60,10.44,11.12,11.27,10.39,10.40,11.40,11.00,10.15,10.36,10.92,12.39,12.79,13.24,12.50,11.98,10.78,10.93,9.78,10.19,10.98,10.15,9.58,10.72,11.00,9.87,9.84,9.14,8.45,8.88,7.87,8.69,7.38,8.31,7.50,8.19,8.92,8.46,9.73,10.11,10.10,11.04,10.38,9.89,10.77,10.89,10.21,9.85,11.28,10.90,9.90,10.62,11.62,11.29,10.62,12.08,12.51,11.19,12.49,11.11,11.43,11.34,10.62,9.94,9.49,9.36,8.90,8.97,7.22,8.09,7.38,7.67,7.18,6.36,6.35,6.67,5.91,5.10,5.76,5.76,4.58,3.90,3.42,4.50,3.78,2.77,3.94,4.51,3.48,3.27,4.48,4.85,4.54,3.86,3.19,2.43,2.08,0.98,0.77,1.13,1.70,2.44,2.76,3.59,3.30,4.38,6.07,7.97,10.40,12.32,11.72,11.68,10.32,9.53,8.76,7.54,8.60,9.05,8.65,8.49,7.77,6.53,6.63,5.86,6.18,5.70,6.18,7.31,7.72,8.51,7.58,7.41,7.03,6.22,6.44,5.66,6.20,6.04,5.59,5.03,5.39,5.46,4.77,4.68,5.22,5.02,4.73,4.85,5.60,5.24,5.67,5.32,4.54,4.26,4.45,4.10,4.91,5.17,5.92,5.90,5.68,5.83,4.92,4.34,3.62,4.20,4.32,3.49,3.39,4.25,4.09,3.54,4.24,4.65,5.13,5.04,5.49,5.62,5.40,4.40,4.00,4.03,3.40,3.55,3.80,2.87,2.63,2.11,1.61,2.42,2.53,3.10,3.10,3.27,2.20,2.71,2.47,2.79,2.41,3.29,3.21,2.32,3.19,3.76,3.56,3.50,4.31,4.67,4.55,5.11,4.98,4.37,3.57,3.42,2.80,2.60,2.38,2.57,3.34,2.99,4.13,4.90,4.66,3.35,4.35,5.12,4.57,3.59,4.68,5.33,4.93,4.57,5.72,6.03,5.91,5.92,5.79,5.21,4.07,4.07,3.44,3.37,3.40,3.41,5.01,6.34,7.15,8.59,8.92,10.51,9.51,9.93,8.46,8.61,6.22,5.36,5.25,5.18,4.87,5.63,5.33,6.67,7.29,8.64,10.40,12.84,11.85,10.95,12.59,13.26,12.15,11.64,13.35,14.40,14.29,15.31,16.28,17.33,18.45,16.75,17.30,16.28,17.56,16.92,14.52,14.93,16.88,14.57,13.39,15.15,15.95,14.41,15.48,14.13,14.80,14.12,15.28,15.13,13.49,15.04,15.59,15.89,15.18,17.52,17.67,17.52,20.02,20.01,19.84,19.26,19.48,17.83,19.05,20.31,19.26,19.80,18.40,19.64,20.01,17.54,18.76,20.87,19.15,18.29,20.65,21.44,22.11,21.50,22.85,22.89,23.06,22.87,23.14,24.33,22.95,22.05,24.03,24.00,22.14,23.05,24.20,23.22,21.98,24.28,23.54,23.10,23.08,23.41,23.78,23.77,24.71,25.11,25.06,25.45,25.77,25.72,25.77,25.58,24.83,24.07,25.62,25.37,24.39,25.13,25.71,24.91,25.02,25.55,25.36,26.09,24.98,25.69,25.59,24.07,24.50,24.87,23.13,22.34,23.99,22.50,21.38,21.91,22.89,19.97,19.88,19.75,21.08,21.32,21.06,21.29,22.34,23.13,22.78,21.84,21.99,20.42,19.67,18.25,20.09,18.83,19.28,20.65,21.32,20.53,21.61,22.98,22.61,22.82,23.87,24.25,24.44,24.68,24.99,26.43,25.99,26.77,26.20,25.41,26.14,26.65,25.83,25.81,26.37,26.56,26.95,26.59,25.98,26.30,25.25,25.29,26.16,25.62,24.06,25.02,25.65,24.50,23.35,25.27,24.24,23.33,23.55,23.97,23.94,23.87,25.61,25.20,24.81,25.74,26.37,25.93,26.23,26.95,27.06,26.69,27.06,27.76,28.04,28.32,27.14,27.09,27.01,27.28,27.92,27.47,27.86,27.88,27.25,27.23,27.13,26.42,26.79,26.81,26.23,26.41,26.74,26.13,25.36,25.99,26.14,24.99,25.49,26.13,26.20,26.96,27.44,27.16,27.60,28.21,27.85,27.83,28.26,28.72,28.28,28.28,28.88,29.03,28.72,29.06,28.50,29.02,28.52,28.23,28.68,28.44,28.00,28.16,27.90,27.68,27.79,27.56,27.23,27.34,27.54,27.30,26.82,27.23,27.45,26.79,26.84,27.21,26.79,26.72,26.74,27.03,27.55,27.52,27.53,28.07,28.30,27.80,27.72,28.53,28.31,27.93,28.32,28.85,28.22,27.97,28.64,28.73,28.25,28.68,28.51,28.33,28.11,27.25,27.48,27.14,27.24,27.66,27.96,26.98,27.34,27.57,27.11,27.13,27.06,27.31,26.70,26.98,26.60,26.52,26.29,26.33,26.86,26.80,27.18,27.51,27.48,28.22,28.07,27.60,28.12,28.59,28.23,28.01,28.71,28.97,28.49,28.68,29.20,29.17,29.50,29.29,29.15,28.93,28.87,28.90,28.73,28.51,28.30,28.56,28.23,28.07,28.29,28.06,27.58,27.65,27.89,27.31,27.55,26.60,26.25,26.45,26.49,26.00,25.77,25.02,23.91,25.34,24.71,25.12,23.92,23.19,24.76,23.39,24.80,24.40,25.33,25.60,26.46,26.42,26.56,26.93,27.40,27.99,27.58,27.33,28.05,28.12,27.82,27.94,28.33,28.38,28.17,28.37,28.73,28.57,28.44,28.76,29.12,28.87,28.87,29.26,29.30,29.64,29.49,29.50,29.32,29.16,29.11,29.07,28.86,28.80,28.87,28.72,28.58,28.68,28.77,28.21,28.18,28.60,28.12,27.67,28.06,28.51,27.93,27.83,28.13,28.33,28.03,28.72,28.85,28.67,28.46,28.89,29.08,28.73,28.86,29.17,29.16,28.94,29.13,29.49,29.39,29.40,29.51,28.83,29.13,28.88,28.90,29.05,29.03,28.74,28.98,29.08,28.50,28.60,28.93,28.69,27.74,28.20,28.77,28.79,29.15,28.52,28.86,29.22,29.16,28.87,28.55,28.33,28.53,29.11,28.98,28.84,29.41,29.11,28.92,29.27,29.39,29.05,29.15,29.58,29.47,29.11,29.33,29.33,29.73,29.71,29.65,29.57,29.25,29.43,29.28,29.12,29.08,29.21,29.26,29.12,28.96,28.54,28.46,28.64,28.49,28.89,28.91,28.77,29.03,29.15,29.44,29.44,29.07,29.43,29.32,29.54,29.38,29.35,29.52,29.08,28.76,29.19,29.43,29.07,29.07,29.49,29.49,29.01,29.34,29.59,29.39,29.43,29.48,29.78,29.46,29.58,29.75,29.86,29.45,29.66,30.00,29.76,29.99,29.81,29.83,29.59,29.84,29.63,29.40,29.57,29.25,29.12,29.36,29.21,28.86,28.83,28.53,28.97,28.85,28.99,29.20,29.12,29.34,29.38,29.41,29.53,29.52,29.64,29.57,29.67,29.82,29.85,29.85,30.04,30.03,29.82,29.94,30.04,29.71,29.63,29.95,29.91,29.56,29.63,29.94,29.60,29.46,29.70,29.75,29.37,29.43,29.22,29.15,29.01,29.27,28.90,29.36,29.17,29.51,29.56,29.34,29.56,29.55,29.63,29.53,29.64,29.79,29.73,29.87,29.99,29.98,29.94,30.18,29.98,29.77,29.90,29.99,29.69,29.59,29.97,29.91,29.57,29.68,30.06,29.71,29.77,29.36,29.49,29.61,29.08,29.14,29.52,29.48,29.25,29.41,29.51,29.62,29.35,29.73,29.82,29.49,29.83,30.01,30.06,29.54,29.61,29.92,29.72,29.47,29.65,29.92,29.57,29.56,29.85,29.74,29.65,29.51,29.43,29.22,29.39,28.94,29.36,29.29,29.17,29.03,29.38,29.25,29.09,29.26,29.57,29.46,29.33,29.62,29.91,29.58,29.94,29.72,29.97,29.78,29.47,29.57,29.88,29.51,29.42,29.76,29.77,29.35,29.38,29.79,29.57,29.35,28.90,29.20,29.09,28.81,29.21,29.21,29.04,28.84,29.20,29.03,28.71,28.92,29.12,28.78,28.77,29.07,29.07,29.01,28.67,29.24,29.35,29.04,29.12,28.99,29.41,29.60,29.60,29.25,29.02,29.57,29.39,28.93,28.96,29.46,29.07,28.81,29.01,29.12,28.69,28.41,29.00,28.96,28.55,28.03,27.83,27.69,27.74,27.18,27.03,27.80,28.19,27.75,28.01,28.48,28.61,28.17,28.69,28.82,28.59,28.54,28.92,28.85,28.71,28.96,29.21,29.52,29.60,29.29,29.56,29.81,29.34,28.93,29.26,29.38,28.66,28.63,29.01,28.54,28.27,28.17,28.70,28.35,28.03,28.42,28.54,27.95,28.11,27.27,27.52,27.39,26.76,27.20,27.85,27.23,27.48,28.11,27.96,27.16,28.19,28.19,27.88,28.12,28.51,28.39,28.18,28.78,28.72,27.80,27.87,28.52,28.09,27.67,27.97,28.30,28.34,28.56,28.25,28.27,28.03,27.92,28.29,28.21,27.81,27.74,27.38,27.39,27.19,26.91,26.19,26.14,25.55,25.64,26.02,26.24,26.65,27.17,26.92,26.42,27.02,27.51,27.94,27.13,28.37,28.15,27.05,27.94,28.63,27.95,27.78,28.73,28.81,28.31,28.69,28.32,28.33,28.04,27.41,27.25,27.32,27.20,26.78,26.56,26.64,26.17,26.17,25.94,25.66,25.06,25.81,25.39,25.88,25.52,25.57,25.67,25.54,25.57,25.37,25.83,25.99,25.78,26.90,26.57,26.13,26.75,27.29,26.65,26.75,27.58,27.76,27.31,28.20,27.91,27.35,27.52,27.37,26.49,26.60,26.83,26.31,25.95,25.89,26.08,25.55,25.23,24.78,24.80,25.36,25.09,24.78,24.59,23.71,23.40,24.45,23.78,23.45,24.19,24.81,24.96,24.66,25.02,25.39,25.91,25.21,25.59,26.17,26.10,26.45,26.85,27.17,27.00,27.85,27.76,27.98,27.83,27.24,27.43,27.65,27.15,26.79,27.27,26.98,26.30,26.37,26.88,26.21,25.55,26.15,25.84,24.95,24.70,25.37,24.42,24.05,24.10,24.20,23.95,23.05,23.34,23.56,23.74,21.89,23.71,23.82,22.80,22.55,23.08,23.47,22.49,23.91,27.74,28.82,28.23,28.34,28.59,28.25,28.77,28.78,28.07,28.34,29.05,28.55,28.15,28.51,28.94,28.76,28.18,28.71,27.86,28.36,28.11,28.78,28.83,28.42,28.69,28.92,28.91,28.32,28.56,28.21,28.20,27.74,27.81,27.56,27.79,26.79,26.80,27.17,27.19,27.25,27.22,27.51,27.90,27.79,28.67,28.48,28.01,28.37,28.31,27.61,27.65,26.90,27.57,27.00,27.43,27.45,27.59,27.64,27.95,27.76,27.88,27.58,27.68,27.55,27.85,27.36,27.14,27.15,27.55,26.86,27.14,27.06,26.36,26.73,26.46,26.39,27.09,26.80,26.63,26.92,26.98,27.50,27.83,28.10,28.50,28.74,28.92,28.57,29.12,28.96,28.79,29.48,29.37,29.74,29.91,29.60,29.78,29.83,29.82,29.51,29.33,29.56,29.35,29.08,29.14,29.15,29.06,28.73,28.87,28.75,28.50,28.42,28.61,28.50,27.95,27.97,28.34,27.73,27.57,27.80,27.97,27.33,27.35,27.63,27.60,27.20,27.40,28.14,27.62,27.53,28.08,28.59,28.20,28.07,28.79,28.82,28.41,27.97,27.91,27.40,27.17,26.73,26.98,26.64,26.85,26.95,27.02,26.95,27.12,27.06,27.31,27.07,27.87,27.80,28.17,28.49,29.47,29.42,29.59,29.51,29.20,29.86,29.57,29.65,29.72,29.91,30.15,29.92,29.86,29.82,29.85,30.08,30.01,30.31,30.06,30.35,30.34,30.00,30.04,29.80,29.93,30.15,29.85,29.77,29.93,30.00,29.69,29.63,29.94,29.80,29.47,29.31,29.19,29.59,29.39,29.47,29.56,29.62,29.47,29.64,29.41,29.61,29.65,29.53,29.64,29.83,29.84,29.90,29.99,30.09,29.93,30.19,30.07,30.00,30.18,30.30,30.00,29.88,30.03,29.99,30.16,29.97,30.07,29.92,29.91,29.71,29.41,29.50,29.72,29.67,28.94,29.39,29.74,29.42,28.98,28.98,29.48,28.83,29.09,29.48,29.50,29.70,29.70,29.76,29.85,29.87,29.79,29.65,29.62,29.64,29.47,29.50,29.10,29.10,28.28,28.62,27.75,28.26,27.72,27.80,28.00,28.41,28.49,28.36,28.67,28.39,28.96,28.76,29.33,29.58,29.29,29.50,29.46,29.38,29.03,29.11,29.12,29.27,28.60,28.42,27.68,28.00,27.99,26.91,27.30,27.06,27.27,27.52,27.04,27.09,26.92,27.80,27.70,27.95,28.09,28.33,27.90,28.14,27.66,27.77,27.69,27.39,27.41,27.38,27.39,27.22,27.67,27.60,28.16,27.88,28.49,27.99,28.80,28.80,28.41,28.11,28.06,27.18,27.34,26.36,26.96,26.51,26.55,26.48,26.73,26.55,27.51,27.16,28.11,27.90,28.40,28.36,29.19,28.86,29.03,29.55,29.18,29.61,29.45,29.66,29.36],[8.76,7.08,4.85,4.85,5.74,5.51,6.88,7.38,7.60,6.59,6.49,7.59,6.95,6.68,7.29,8.29,7.24,6.26,6.51,6.77,5.73,5.53,6.22,6.15,5.26,5.89,6.26,5.84,5.36,6.32,6.57,6.04,6.44,6.67,7.02,6.85,6.75,5.81,6.72,7.09,6.85,7.37,6.96,8.30,8.60,11.97,13.39,14.64,13.54,13.40,13.95,11.63,10.19,9.62,8.33,7.11,7.51,7.16,7.98,8.00,8.67,8.97,10.09,9.62,8.87,9.00,9.01,8.01,6.72,7.29,8.83,8.87,8.61,8.72,7.97,8.02,7.19,8.55,7.83,8.89,8.91,9.64,10.17,9.97,11.00,11.74,11.92,10.95,10.90,11.97,11.47,10.77,10.91,11.51,13.08,13.36,13.62,13.17,12.45,11.49,11.52,10.42,10.84,11.39,10.92,10.03,11.33,11.47,10.54,10.69,9.41,8.95,9.25,7.76,8.87,7.48,8.56,7.76,8.47,9.15,8.74,9.85,10.58,10.56,11.72,10.87,10.26,11.36,11.64,10.57,10.60,11.90,11.44,10.56,11.30,12.37,11.76,11.37,12.58,12.83,11.89,12.89,11.82,12.11,11.96,11.41,10.92,9.82,10.19,9.12,9.36,7.36,8.40,7.62,7.79,7.27,6.54,6.68,6.63,5.85,5.63,5.79,5.72,4.76,4.23,3.12,4.11,4.06,2.74,3.52,4.58,4.01,3.64,5.02,5.42,4.97,4.80,3.69,2.93,2.75,1.77,1.01,0.76,1.06,1.97,2.43,3.47,2.95,4.52,6.17,7.66,9.84,11.49,11.03,11.02,10.27,8.81,8.93,7.69,8.88,9.13,9.04,9.52,8.89,7.65,8.00,7.13,7.57,7.10,7.51,8.41,8.73,9.68,8.94,8.83,8.50,7.42,7.65,6.64,6.88,7.23,6.64,5.65,6.06,6.51,5.73,5.20,6.03,5.91,5.03,5.42,6.41,6.07,6.54,6.33,5.54,5.08,5.47,5.11,6.20,6.59,7.35,6.73,6.31,6.99,5.62,5.29,4.40,4.87,5.10,3.95,3.73,4.78,4.73,3.96,4.31,4.77,5.14,5.37,5.99,6.15,5.75,4.78,4.28,3.97,3.35,3.49,3.46,2.20,2.07,1.97,2.00,3.14,3.36,3.85,3.93,3.98,2.94,3.38,3.16,3.36,3.48,4.14,3.94,2.89,4.07,4.78,4.12,3.87,4.81,5.33,4.77,5.41,4.70,4.47,3.50,3.28,2.93,2.72,3.10,3.21,4.28,4.14,5.06,5.97,5.87,4.60,5.17,6.33,5.42,4.70,5.64,6.49,4.81,5.20,6.51,6.89,6.30,6.52,6.06,5.38,4.60,4.68,4.30,3.99,4.50,4.29,5.83,6.74,7.88,9.49,9.39,10.99,9.69,10.43,9.07,9.31,7.37,6.63,6.39,6.57,6.03,6.93,6.59,7.96,8.72,9.99,11.87,13.81,12.73,12.17,13.39,14.02,13.13,12.86,14.88,15.37,14.76,16.04,18.01,18.12,19.15,17.77,18.24,16.98,18.70,18.40,15.45,15.95,17.98,15.75,14.26,16.42,16.79,15.54,16.35,14.57,15.65,14.89,15.53,15.47,14.54,15.62,15.54,16.71,16.98,18.53,18.68,18.88,21.16,21.12,20.98,20.52,20.79,19.35,20.19,21.45,20.69,20.91,19.37,20.31,21.32,18.81,19.68,21.95,20.05,18.18,21.23,22.48,22.98,22.42,23.64,24.45,24.04,23.41,24.67,25.14,23.09,22.80,24.60,24.54,22.18,23.44,24.39,23.29,22.10,24.23,23.63,22.99,22.81,23.47,24.06,23.69,25.05,25.41,25.34,25.71,25.93,25.97,25.89,26.08,24.99,24.52,25.85,25.42,24.55,25.59,25.89,25.11,25.28,25.96,25.37,26.21,25.45,25.92,25.73,24.57,24.64,25.10,23.53,22.16,23.81,22.89,21.13,21.53,21.97,19.86,18.64,18.49,20.44,19.74,20.53,20.31,22.28,23.03,22.80,21.83,21.43,20.26,19.27,17.96,19.86,18.60,18.80,20.46,21.35,20.88,21.81,22.79,23.18,23.20,23.90,24.44,24.77,24.80,25.05,26.66,25.97,27.14,26.39,25.37,26.24,26.98,25.90,25.61,26.38,26.67,27.09,26.51,26.01,26.19,25.39,25.21,25.86,25.74,24.29,25.08,25.59,24.68,23.60,25.27,24.63,23.17,23.90,24.27,24.26,24.14,25.93,25.26,24.89,26.01,26.72,25.93,26.12,27.29,27.23,26.73,26.93,27.99,28.20,28.62,27.59,26.99,26.94,27.65,28.32,27.69,28.36,28.38,27.31,27.43,27.00,26.80,26.83,26.77,26.31,26.19,26.78,26.09,25.62,25.97,26.11,25.12,25.69,26.29,26.25,27.30,27.51,27.11,27.65,28.30,27.92,27.93,28.30,28.83,28.49,28.46,28.99,29.20,29.11,29.33,28.65,29.37,28.83,28.64,29.06,28.84,28.52,28.47,28.30,27.86,28.18,28.00,27.43,27.55,27.79,27.56,26.96,27.31,27.57,26.99,26.89,27.22,26.93,26.92,27.00,27.39,27.71,27.69,27.74,28.23,28.36,28.05,27.97,28.61,28.43,28.16,28.45,28.89,28.44,28.36,28.87,29.02,28.62,29.06,28.94,28.81,28.50,27.83,27.77,27.76,27.81,28.11,28.40,27.67,27.61,27.83,27.75,27.55,27.50,27.71,27.33,27.40,26.96,26.65,26.84,26.60,27.08,27.11,27.47,27.90,27.83,28.53,28.29,27.85,28.31,28.76,28.38,28.31,28.86,29.06,28.73,28.83,29.29,29.23,29.60,29.39,29.38,29.13,28.97,29.06,29.09,28.80,28.74,28.81,28.72,28.39,28.47,28.57,28.22,28.09,28.29,28.00,27.94,26.95,26.63,26.85,26.77,26.35,26.25,25.17,24.15,25.71,24.68,25.51,24.34,23.33,25.08,23.53,25.07,24.80,25.48,26.07,26.69,26.58,27.04,27.34,27.72,28.26,27.94,27.71,28.35,28.46,28.10,28.22,28.67,28.61,28.40,28.60,28.93,28.70,28.74,28.95,29.28,28.96,29.19,29.40,29.43,29.82,29.57,29.69,29.54,29.29,29.31,29.36,29.17,29.04,29.10,29.07,28.90,28.89,29.08,28.79,28.58,28.80,28.48,28.08,28.32,28.63,28.19,28.17,28.48,28.53,28.32,28.92,29.19,28.92,28.74,29.11,29.27,28.97,29.11,29.39,29.26,29.10,29.37,29.63,29.53,29.61,29.73,29.04,29.48,29.23,29.26,29.21,29.31,29.05,29.20,29.34,28.93,28.86,29.12,28.88,28.10,28.40,28.99,29.13,29.35,28.69,28.94,29.21,29.13,28.88,28.64,28.60,28.78,29.37,29.25,29.12,29.64,29.33,29.14,29.53,29.62,29.26,29.40,29.72,29.66,29.32,29.63,29.57,29.88,29.81,29.74,29.68,29.40,29.58,29.47,29.30,29.26,29.39,29.45,29.27,29.29,28.97,28.85,28.91,28.85,29.06,29.09,29.04,29.23,29.40,29.59,29.69,29.20,29.50,29.48,29.62,29.57,29.44,29.74,29.17,28.98,29.47,29.61,29.28,29.30,29.70,29.68,29.25,29.57,29.72,29.58,29.58,29.64,29.87,29.61,29.74,29.87,29.87,29.64,29.85,30.08,29.90,30.12,29.86,30.02,29.75,29.89,29.70,29.56,29.73,29.37,29.31,29.54,29.37,29.09,29.06,28.88,29.26,29.10,29.32,29.40,29.39,29.59,29.59,29.53,29.70,29.67,29.85,29.73,29.87,29.96,30.04,29.98,30.14,30.17,29.96,30.04,30.14,29.84,29.82,30.04,30.01,29.72,29.79,30.02,29.74,29.57,29.81,29.79,29.50,29.42,29.30,29.15,29.04,29.36,29.15,29.52,29.45,29.63,29.69,29.61,29.76,29.71,29.77,29.75,29.81,29.93,29.94,29.96,30.09,30.14,30.11,30.25,30.10,29.92,29.98,30.14,29.88,29.73,30.08,30.00,29.70,29.90,30.09,29.83,29.86,29.51,29.59,29.76,29.20,29.40,29.67,29.66,29.55,29.57,29.67,29.86,29.58,29.94,30.02,29.66,30.00,30.13,30.16,29.70,29.81,30.07,29.87,29.65,29.86,30.09,29.79,29.73,29.99,29.86,29.77,29.59,29.62,29.38,29.58,29.24,29.59,29.51,29.44,29.34,29.58,29.47,29.31,29.58,29.83,29.75,29.51,29.92,30.12,29.80,30.11,29.99,30.13,29.97,29.73,29.79,30.01,29.73,29.62,29.91,29.94,29.57,29.63,29.99,29.71,29.49,29.22,29.47,29.30,29.07,29.44,29.47,29.24,29.17,29.43,29.26,29.08,29.20,29.43,29.13,29.26,29.44,29.44,29.37,29.03,29.62,29.72,29.36,29.49,29.33,29.82,29.82,29.91,29.55,29.33,29.78,29.68,29.26,29.28,29.70,29.31,29.05,29.27,29.35,28.91,28.61,29.25,29.09,28.77,28.41,28.26,28.19,27.98,27.64,27.51,28.37,28.56,28.23,28.44,28.86,28.85,28.57,29.07,29.16,28.87,28.90,29.33,29.25,29.00,29.26,29.53,29.86,30.01,29.65,29.75,29.99,29.64,29.25,29.49,29.58,28.89,28.92,29.28,28.83,28.48,28.40,28.95,28.53,28.26,28.62,28.65,28.19,28.20,27.52,27.68,27.70,26.83,27.70,28.19,27.54,28.00,28.50,28.19,27.65,28.60,28.51,28.21,28.48,28.86,28.83,28.60,29.08,29.09,28.11,28.21,28.94,28.49,27.88,28.24,28.80,28.79,28.73,28.48,28.38,28.17,28.10,28.26,28.26,28.07,27.79,27.62,27.60,27.43,26.83,26.16,25.83,25.17,25.58,26.15,26.49,26.89,27.63,27.37,26.73,27.67,27.96,28.45,27.53,28.75,28.61,27.37,28.26,29.12,28.31,28.04,28.98,29.22,28.65,29.14,28.59,28.43,28.10,27.76,27.59,27.29,27.41,27.09,26.56,26.53,26.31,26.33,26.19,25.64,24.85,26.08,25.28,26.33,25.95,25.45,25.62,25.88,25.46,25.25,25.94,26.01,26.08,27.40,27.13,26.28,27.08,28.07,26.94,26.97,28.08,28.24,27.56,28.49,28.10,27.51,27.62,27.33,26.58,26.57,26.73,26.18,25.91,25.72,26.01,25.45,24.99,24.42,24.59,25.15,25.08,24.59,24.42,23.84,23.44,24.29,23.74,23.08,24.46,24.75,24.68,24.56,24.99,25.25,25.77,25.44,25.55,26.05,26.23,26.56,26.89,27.41,27.28,28.29,28.23,28.35,28.18,27.35,27.65,27.79,27.10,26.70,27.34,26.86,25.96,26.32,26.72,25.99,25.54,25.98,25.64,24.76,24.57,25.34,24.22,23.96,23.84,24.19,23.70,22.96,22.98,23.44,23.31,21.51,22.56,23.86,22.90,21.45,22.82,23.13,22.33,23.82,28.54,29.16,28.34,28.45,28.76,28.29,28.89,28.89,28.04,28.29,29.09,28.69,28.22,28.44,28.96,28.77,28.12,28.70,27.85,28.48,28.29,28.69,28.57,28.22,28.55,28.75,28.65,28.21,28.43,28.13,28.17,27.59,27.78,27.43,27.76,26.87,26.92,27.20,27.39,27.13,27.32,27.55,27.74,27.76,28.55,28.55,27.80,28.20,28.33,27.43,27.63,27.06,27.55,27.03,27.58,27.57,27.93,27.71,28.21,28.10,28.00,27.91,27.70,27.66,28.02,27.41,27.30,27.32,27.50,26.94,27.27,27.06,26.65,26.88,26.80,26.72,27.11,26.89,26.64,27.00,27.06,27.45,27.83,28.19,28.54,28.92,29.10,28.48,29.30,29.08,29.01,29.67,29.49,29.93,30.04,29.75,29.93,30.02,29.98,29.70,29.54,29.82,29.55,29.31,29.32,29.22,29.20,28.77,28.81,28.94,28.54,28.26,28.46,28.55,27.94,27.87,28.34,27.84,27.54,27.71,27.94,27.32,27.39,27.72,27.65,27.27,27.58,28.17,27.75,27.87,27.98,28.44,28.25,28.04,28.55,28.63,28.40,28.12,27.92,27.63,27.36,27.04,27.11,27.07,26.88,27.58,27.09,27.02,27.54,27.24,27.50,27.33,27.78,27.55,28.10,28.32,29.27,29.21,29.50,29.29,29.03,29.67,29.40,29.62,29.75,30.13,30.28,29.99,29.86,29.71,30.00,30.10,30.06,30.35,30.10,30.46,30.41,30.00,30.11,29.85,29.96,30.23,29.77,29.61,29.94,29.95,29.55,29.60,29.83,29.64,29.34,29.26,29.39,29.65,29.37,29.39,29.30,29.54,29.31,29.51,29.33,29.54,29.62,29.61,29.41,29.83,29.78,29.77,29.95,30.14,29.80,30.26,30.12,29.95,30.24,30.29,30.03,29.81,30.06,30.02,30.14,29.92,30.08,29.92,29.88,29.76,29.36,29.39,29.65,29.64,29.03,29.34,29.65,29.40,28.77,29.19,29.50,29.00,29.01,29.58,29.42,29.62,29.83,29.71,29.79,30.01,29.78,29.56,29.47,29.58,29.34,29.39,29.09,29.30,28.77,28.78,27.85,28.27,27.79,27.97,28.09,28.59,28.66,28.47,28.80,28.38,28.95,28.79,29.36,29.60,29.28,29.38,29.29,29.34,29.11,29.09,29.00,29.26,28.60,28.44,27.90,28.00,27.91,27.39,27.61,27.33,27.56,27.73,27.11,27.18,27.24,27.71,27.88,27.86,27.86,28.36,28.02,28.11,27.72,27.84,27.92,27.70,27.39,27.37,27.48,27.24,27.82,27.47,28.30,27.92,28.47,28.23,28.97,28.86,28.48,28.14,28.17,27.06,27.41,26.44,27.05,26.62,26.99,26.57,27.08,26.87,27.67,27.34,27.69,27.80,28.38,28.08,29.01,28.79,28.82,29.32,28.99,29.46,29.26,29.59,29.67],[9.37,7.58,5.50,5.11,6.25,5.34,6.93,7.37,7.36,6.36,6.25,7.19,6.59,6.26,6.74,7.58,6.72,5.91,6.36,6.22,5.41,5.66,5.68,5.46,4.00,5.45,5.72,5.34,4.66,5.90,5.80,5.46,6.14,6.45,6.62,6.45,6.35,5.19,6.40,6.55,6.33,6.88,6.22,7.83,7.92,11.48,13.33,14.26,13.35,13.15,13.71,11.12,9.52,9.52,7.79,6.52,6.97,6.56,7.23,7.38,8.30,8.57,9.59,9.53,8.51,9.04,9.17,7.80,6.58,6.67,8.11,8.03,7.97,7.75,7.58,7.26,6.69,7.74,7.30,7.98,7.84,8.69,8.99,8.61,9.98,10.76,10.93,9.65,9.69,10.97,10.40,9.31,9.80,10.33,12.18,12.53,12.93,12.40,11.44,10.26,10.48,9.17,9.64,10.41,9.82,8.94,10.34,10.85,9.78,9.69,8.52,8.10,8.30,7.40,7.81,7.02,7.55,7.33,7.75,8.30,8.31,9.24,9.80,9.86,10.81,9.95,9.21,10.38,10.61,9.44,9.54,10.90,10.34,9.39,10.35,11.52,10.63,10.30,11.82,12.19,11.10,12.13,10.90,11.19,10.96,10.43,10.05,8.93,9.06,8.34,8.26,7.16,7.65,7.16,7.46,6.96,6.20,6.47,6.59,5.56,5.44,5.63,5.57,4.29,4.19,2.95,3.93,4.33,2.60,3.38,4.87,4.14,3.42,5.00,5.05,4.77,4.79,3.90,3.39,3.28,2.38,1.62,1.12,0.77,1.19,1.67,2.76,2.58,4.14,5.64,6.76,9.69,10.93,10.67,10.37,9.64,8.07,8.33,7.44,8.15,8.84,8.25,8.94,8.39,6.98,7.75,6.49,7.36,6.77,7.44,8.12,8.54,9.55,8.74,8.62,8.38,7.07,7.41,6.01,6.29,6.93,6.20,5.45,5.82,6.30,5.57,5.07,6.01,5.89,5.04,5.45,6.59,6.31,6.75,6.70,6.01,5.49,5.64,5.08,6.21,6.29,7.33,6.36,6.03,6.53,5.30,5.15,4.08,4.56,4.96,3.83,3.25,4.51,4.40,3.51,3.85,4.20,5.09,5.24,5.62,5.86,5.68,4.36,4.07,4.23,2.99,3.31,3.56,2.39,2.61,2.19,3.01,3.70,4.07,4.51,4.21,4.93,3.73,4.03,3.82,4.51,4.24,4.97,4.74,3.51,4.55,5.33,4.51,4.10,5.38,5.71,5.19,5.63,4.92,4.36,3.89,3.48,3.51,3.12,3.78,3.83,4.62,4.51,5.54,6.54,6.75,5.40,5.73,7.02,6.21,5.50,6.48,6.98,6.43,5.95,7.06,7.52,6.85,6.81,6.47,5.63,4.64,4.56,4.59,4.07,4.69,4.29,5.78,6.78,7.81,9.17,9.47,11.03,9.85,10.26,9.10,9.45,7.42,6.73,6.59,6.60,5.89,6.91,6.09,7.95,7.92,9.79,10.84,13.11,11.90,10.61,12.42,13.46,12.30,11.86,14.15,14.91,14.47,16.02,16.98,17.98,19.37,17.38,17.75,16.59,18.51,17.77,14.61,15.19,17.55,15.01,13.54,15.40,16.61,15.12,15.56,14.22,15.00,14.30,15.24,15.63,13.89,15.20,16.03,16.51,16.09,18.62,18.31,18.41,21.05,21.08,20.91,20.31,20.50,18.76,19.64,21.20,19.97,20.59,18.93,20.02,20.98,18.44,19.78,21.72,19.86,18.50,21.47,22.07,22.61,22.40,23.59,23.89,23.94,23.54,23.97,25.07,23.38,22.97,24.96,24.55,22.39,23.67,24.58,23.60,22.22,24.80,24.08,23.27,23.58,23.81,24.63,24.86,25.46,25.73,25.74,26.14,26.50,26.33,26.20,26.32,25.42,25.24,26.46,25.82,24.93,25.65,26.39,25.36,25.47,26.52,25.77,26.71,25.74,26.52,26.03,24.83,25.54,25.51,24.00,22.67,24.46,23.12,21.42,21.80,22.34,20.06,18.72,19.13,20.79,20.28,21.45,20.89,22.90,23.75,23.25,22.43,21.52,20.44,19.24,17.99,20.02,18.81,19.04,20.67,21.57,21.08,22.10,23.28,23.22,23.47,24.18,24.75,24.99,25.27,25.54,27.15,26.38,27.45,27.01,25.70,26.55,27.50,26.17,25.97,26.66,27.16,27.37,26.91,26.43,26.64,25.91,25.67,26.16,26.12,24.73,25.30,25.56,24.86,23.83,25.46,24.56,23.36,23.92,24.08,24.13,24.17,25.87,25.56,24.94,26.06,26.73,26.20,26.34,27.03,27.34,26.87,27.14,28.11,28.29,28.80,27.74,27.26,27.12,27.82,28.43,27.82,28.46,28.52,27.52,27.72,27.26,26.98,27.06,27.00,26.43,26.41,26.89,26.25,25.62,26.07,26.26,25.17,25.83,26.31,26.36,27.24,27.62,27.21,27.71,28.39,28.09,27.98,28.45,28.93,28.61,28.51,29.11,29.35,29.17,29.51,28.80,29.45,28.99,28.67,29.18,29.01,28.62,28.61,28.46,27.97,28.32,28.08,27.48,27.64,27.89,27.69,27.01,27.27,27.73,27.10,26.96,27.27,27.27,26.82,26.97,27.43,27.71,27.66,27.76,28.32,28.40,28.15,28.06,28.67,28.47,28.19,28.53,29.03,28.44,28.46,28.94,29.08,28.67,29.08,29.00,28.84,28.56,28.06,27.94,27.95,27.97,28.18,28.46,27.76,27.62,27.87,27.76,27.55,27.44,27.79,27.38,27.53,26.90,26.72,27.12,26.91,27.31,27.17,27.64,27.92,27.93,28.64,28.37,27.98,28.50,28.93,28.58,28.53,29.10,29.23,28.87,29.04,29.51,29.38,29.82,29.53,29.52,29.19,29.11,29.21,29.09,28.86,28.91,28.98,28.62,28.48,28.71,28.52,28.18,28.21,28.38,28.09,28.23,27.29,26.62,26.95,26.80,26.51,26.31,25.33,24.38,25.91,24.92,25.46,24.36,23.41,24.99,23.54,25.16,24.82,25.51,26.38,26.89,26.79,27.15,27.48,27.93,28.35,27.99,27.67,28.57,28.53,28.06,28.29,28.80,28.77,28.58,28.82,29.15,28.95,28.92,29.19,29.49,29.17,29.38,29.55,29.54,29.95,29.74,29.83,29.66,29.46,29.46,29.44,29.26,29.23,29.25,29.14,28.97,29.08,29.25,28.80,28.65,28.93,28.63,28.22,28.44,28.87,28.42,28.35,28.69,28.76,28.44,29.13,29.30,29.08,28.88,29.34,29.48,29.20,29.36,29.60,29.47,29.32,29.52,29.85,29.69,29.72,29.84,29.22,29.62,29.30,29.42,29.41,29.35,29.18,29.38,29.49,28.99,28.94,29.30,28.97,28.23,28.51,29.07,29.16,29.37,28.78,29.11,29.30,29.29,29.03,28.81,28.62,28.84,29.40,29.30,29.21,29.73,29.46,29.26,29.67,29.74,29.44,29.55,29.89,29.80,29.49,29.72,29.64,30.00,29.94,29.89,29.83,29.54,29.72,29.64,29.45,29.40,29.46,29.58,29.43,29.41,29.07,28.98,29.00,29.00,29.17,29.15,29.12,29.31,29.43,29.64,29.68,29.28,29.66,29.59,29.74,29.64,29.55,29.73,29.34,29.09,29.50,29.70,29.36,29.34,29.81,29.75,29.32,29.66,29.85,29.71,29.74,29.77,30.05,29.80,29.90,30.04,30.09,29.80,30.05,30.26,30.08,30.27,30.01,30.15,29.91,30.07,29.85,29.71,29.85,29.50,29.47,29.70,29.54,29.25,29.16,29.03,29.41,29.20,29.37,29.50,29.49,29.66,29.72,29.72,29.87,29.85,29.99,29.93,30.05,30.13,30.18,30.14,30.34,30.36,30.13,30.26,30.39,30.03,30.03,30.25,30.22,29.91,29.99,30.20,29.94,29.77,29.97,29.96,29.67,29.63,29.48,29.39,29.25,29.56,29.28,29.67,29.57,29.80,29.87,29.71,29.90,29.91,29.97,29.93,29.98,30.15,30.11,30.11,30.24,30.31,30.26,30.47,30.30,30.14,30.22,30.34,30.11,29.96,30.28,30.19,29.92,30.11,30.33,30.04,30.05,29.69,29.82,29.99,29.43,29.52,29.91,29.85,29.64,29.77,29.86,29.96,29.64,30.01,30.08,29.83,30.21,30.32,30.34,29.99,30.05,30.29,30.07,29.89,30.08,30.29,29.96,29.91,30.15,30.03,29.94,29.78,29.77,29.52,29.73,29.32,29.75,29.71,29.60,29.52,29.81,29.67,29.48,29.68,29.91,29.85,29.70,30.01,30.32,30.02,30.31,30.13,30.33,30.19,29.92,29.97,30.22,29.94,29.81,30.11,30.20,29.74,29.77,30.14,29.88,29.59,29.31,29.63,29.46,29.16,29.58,29.64,29.33,29.24,29.63,29.45,29.24,29.38,29.59,29.28,29.32,29.50,29.49,29.43,29.03,29.62,29.77,29.53,29.59,29.49,29.92,29.96,30.05,29.71,29.49,29.92,29.84,29.45,29.43,29.88,29.50,29.22,29.45,29.51,29.01,28.74,29.34,29.14,28.84,28.56,28.33,28.16,28.01,27.83,27.51,28.30,28.57,28.27,28.43,29.01,28.98,28.64,29.14,29.30,29.04,29.07,29.45,29.40,29.14,29.40,29.60,29.93,30.03,29.78,29.88,30.14,29.78,29.35,29.65,29.74,29.02,29.08,29.46,29.06,28.56,28.63,29.12,28.66,28.42,28.90,28.82,28.36,28.37,27.74,27.65,27.70,26.82,27.69,28.24,27.37,27.86,28.61,28.25,27.67,28.62,28.74,28.34,28.57,29.01,28.99,28.71,29.23,29.27,28.23,28.38,29.09,28.71,28.09,28.40,28.92,28.94,29.00,28.74,28.62,28.52,28.37,28.44,28.45,28.36,27.96,27.58,27.63,27.44,26.76,26.07,25.72,25.10,25.37,26.07,26.20,26.88,27.54,27.34,26.45,27.42,27.98,28.46,27.46,28.78,28.77,27.42,28.45,29.07,28.46,28.17,29.15,29.30,28.76,29.30,28.82,28.65,28.25,27.96,27.67,27.43,27.57,27.15,26.61,26.52,26.37,26.30,25.92,25.50,24.67,25.95,24.92,26.32,25.91,25.42,25.45,25.49,25.23,24.85,25.85,26.03,25.89,27.33,26.95,26.23,27.10,27.93,26.90,27.06,28.04,28.33,27.64,28.58,28.22,27.64,27.80,27.50,26.66,26.74,26.92,26.27,25.97,25.78,25.99,25.30,24.68,24.39,24.21,25.08,24.56,24.15,24.20,23.33,23.35,24.02,23.63,22.88,23.58,24.22,24.80,24.15,24.39,25.10,25.60,25.20,25.57,26.21,26.26,26.73,27.06,27.49,27.33,28.39,28.21,28.36,28.18,27.47,27.77,27.86,27.27,26.88,27.48,27.08,26.25,26.42,26.84,26.23,25.48,26.03,25.92,24.81,24.57,25.51,24.55,23.86,24.02,24.75,23.83,23.02,23.34,23.91,23.47,22.00,22.89,24.30,22.94,21.57,23.25,23.29,22.51,24.01,28.88,29.42,28.68,28.68,29.02,28.55,29.17,29.13,28.27,28.47,29.35,28.88,28.43,28.64,29.15,28.97,28.30,28.78,27.96,28.70,28.42,28.72,28.71,28.31,28.72,28.78,28.78,28.35,28.67,28.45,28.41,27.98,28.04,27.39,27.95,26.92,26.87,27.14,27.22,27.34,27.28,27.86,28.03,27.90,28.82,28.88,28.15,28.52,28.51,27.69,27.76,27.06,27.63,26.90,27.47,27.33,27.48,27.61,28.08,27.96,27.92,27.76,27.52,27.50,27.85,27.24,27.21,27.23,27.57,26.93,27.40,27.10,26.52,26.87,26.41,26.58,26.84,26.52,26.54,26.91,27.10,27.47,27.97,28.38,28.77,29.16,29.33,28.66,29.54,29.24,29.17,29.77,29.59,29.99,30.06,29.88,30.02,30.12,30.09,29.85,29.68,29.97,29.75,29.65,29.63,29.39,29.46,29.03,28.99,29.06,28.64,28.43,28.55,28.58,27.95,28.15,28.34,27.76,27.60,27.94,27.93,27.21,27.55,27.75,27.62,27.01,27.42,28.18,27.60,27.65,28.09,28.51,28.16,28.13,28.73,28.80,28.59,28.46,28.08,27.59,27.20,26.76,26.94,26.94,26.80,27.46,26.84,26.94,27.21,27.00,27.37,27.04,27.91,27.89,28.37,28.86,29.64,29.49,29.78,29.59,29.41,29.87,29.68,29.81,29.90,30.17,30.32,30.11,30.03,29.93,30.13,30.21,30.19,30.46,30.26,30.54,30.49,30.17,30.28,30.00,30.13,30.34,29.98,29.86,30.13,30.15,29.85,29.88,30.05,29.92,29.69,29.62,29.62,29.84,29.66,29.61,29.47,29.64,29.31,29.63,29.53,29.64,29.77,29.75,29.63,29.95,29.94,29.97,30.12,30.25,30.03,30.40,30.28,30.14,30.37,30.45,30.22,30.01,30.24,30.16,30.30,30.01,30.18,30.00,29.96,29.90,29.55,29.57,29.82,29.78,29.20,29.45,29.75,29.56,28.96,29.34,29.59,29.14,29.20,29.64,29.57,29.84,29.94,29.89,29.94,30.14,29.99,29.79,29.60,29.73,29.37,29.50,29.05,29.31,28.80,28.79,27.86,28.31,27.79,28.02,28.22,28.66,28.61,28.55,28.87,28.45,29.04,28.97,29.50,29.75,29.46,29.59,29.42,29.53,29.39,29.33,29.16,29.47,28.88,28.75,28.25,28.14,27.96,27.32,27.52,27.32,27.44,27.44,27.00,27.23,27.36,27.97,27.98,27.96,28.23,28.49,28.24,28.28,27.91,28.11,28.11,27.85,27.44,27.46,28.04,27.29,27.96,27.80,28.53,28.16,28.68,28.57,29.17,29.13,28.80,28.39,28.36,27.21,27.90,26.53,27.49,26.58,26.79,26.47,26.83,26.73,27.80,27.34,28.13,28.24,28.72,28.54,29.38,29.07,29.10,29.55,29.26,29.66,29.56,29.75,29.72],[11.04,9.04,6.93,6.26,7.07,6.79,8.03,8.45,8.66,7.61,7.19,8.34,7.88,7.22,7.89,8.56,7.87,6.99,7.11,7.26,5.98,6.09,6.78,6.25,4.42,6.20,6.58,5.31,4.84,6.66,6.46,5.64,6.42,7.15,6.89,7.06,6.45,5.83,6.66,7.20,7.00,7.59,6.93,8.78,9.33,12.61,13.25,14.44,13.73,13.48,15.09,12.31,10.87,10.45,9.00,7.41,8.02,7.77,8.11,8.38,8.89,9.46,10.58,10.62,9.62,10.24,10.33,9.08,7.59,7.83,9.30,9.40,9.03,8.78,8.45,8.39,7.41,8.99,8.56,9.33,9.00,10.49,10.63,10.56,11.50,12.03,12.32,11.46,11.44,12.42,12.28,11.15,11.46,11.77,13.60,13.58,14.18,13.68,12.88,11.80,11.94,10.53,11.23,11.78,10.98,10.12,11.67,11.91,10.94,11.09,9.75,9.00,9.76,8.19,9.42,7.77,9.13,8.02,9.27,9.99,9.64,10.75,11.15,11.33,11.92,11.25,10.78,11.59,11.86,11.12,11.07,12.03,11.83,11.06,11.73,12.53,12.17,11.84,13.06,13.42,12.37,13.20,12.16,12.60,12.13,11.75,11.39,10.28,10.50,9.55,9.83,7.93,9.13,8.21,8.69,7.84,7.12,7.22,7.39,6.73,6.32,7.10,6.36,4.96,4.83,3.38,4.09,5.06,3.58,3.90,5.26,5.13,4.76,5.47,6.60,6.53,6.62,4.95,4.74,5.73,4.18,2.99,2.04,1.29,0.77,0.94,1.94,2.87,3.89,5.80,6.72,9.46,11.08,10.47,10.23,9.53,8.13,8.38,7.41,8.56,9.02,8.89,9.68,8.89,7.61,8.29,7.44,8.09,7.84,8.35,9.36,9.47,10.67,9.52,9.47,8.91,7.68,7.70,6.78,6.92,7.47,6.99,5.63,6.63,7.09,5.84,5.53,6.99,7.06,5.42,6.16,7.61,7.49,7.69,7.68,7.02,6.16,6.67,5.65,7.01,7.04,7.61,7.29,6.69,7.21,5.71,5.67,4.80,4.46,5.13,4.26,3.32,4.53,4.44,3.21,3.64,4.54,5.22,5.02,5.86,6.24,5.98,4.58,4.45,4.26,3.11,3.75,4.17,2.89,3.15,2.99,4.89,5.20,5.99,6.27,6.55,7.22,6.05,6.46,5.89,6.10,6.07,6.45,6.04,4.97,5.88,6.32,6.00,5.30,6.49,6.71,6.28,6.44,5.91,5.17,4.76,4.21,4.55,4.02,4.98,4.74,5.93,5.87,7.15,7.90,8.33,6.90,7.15,8.38,7.78,7.06,7.89,8.19,8.10,7.33,8.20,8.90,7.91,7.89,7.55,6.49,5.61,5.10,5.58,4.55,5.81,5.09,6.82,7.90,9.17,10.33,10.67,12.37,11.03,11.83,10.57,11.01,8.74,8.15,7.87,7.70,6.73,7.61,7.10,8.29,8.50,10.28,11.75,13.90,13.40,11.88,13.42,14.47,13.36,12.82,14.77,16.06,15.35,16.22,17.60,18.64,19.83,17.84,18.62,17.74,18.93,18.35,15.15,15.98,18.09,15.24,13.81,16.35,16.91,15.49,16.13,14.79,15.45,14.65,15.97,16.31,14.39,16.22,16.83,17.08,16.45,18.98,18.76,18.87,21.37,21.54,21.44,20.75,20.83,19.00,20.37,21.83,20.57,21.06,19.40,20.75,21.91,18.86,20.05,22.32,20.18,19.17,21.81,22.73,22.73,23.32,24.21,24.60,24.25,23.91,24.57,25.14,24.10,23.44,25.13,25.37,23.68,24.29,25.24,24.55,23.34,25.21,24.90,23.89,24.28,24.68,25.37,25.26,26.14,25.86,26.35,26.15,26.49,26.50,26.19,26.61,26.22,25.79,26.90,26.47,25.56,26.08,27.06,25.88,25.75,26.85,26.31,27.25,26.25,27.06,26.53,25.56,26.09,26.06,24.83,23.98,25.22,24.00,22.63,23.05,23.35,21.08,19.74,20.32,22.35,21.27,22.84,22.04,23.95,24.70,24.35,23.53,22.63,21.60,20.39,18.62,20.91,19.18,20.02,21.52,22.08,21.45,22.55,23.79,23.61,23.96,24.74,25.03,25.22,25.54,25.91,27.17,26.64,27.69,27.27,26.02,26.86,27.82,26.74,26.38,27.00,27.60,27.86,27.24,26.93,26.92,26.32,26.08,26.57,26.25,25.19,25.60,25.76,25.19,24.32,25.67,24.72,23.70,24.07,24.17,24.37,24.38,26.21,25.85,25.11,26.20,26.92,26.53,26.40,27.32,27.67,26.99,27.26,28.22,28.37,28.82,27.77,27.51,27.24,27.79,28.44,27.85,28.39,28.62,27.62,27.72,27.29,27.12,27.22,27.09,26.62,26.59,26.96,26.36,25.65,26.07,26.21,25.21,25.77,26.35,26.36,27.33,27.74,27.21,27.69,28.49,28.09,28.00,28.48,28.98,28.63,28.50,29.20,29.35,29.17,29.51,28.74,29.48,28.97,28.64,29.23,28.92,28.59,28.54,28.42,27.97,28.30,28.09,27.43,27.52,27.93,27.54,27.05,27.16,27.69,26.96,26.87,27.24,27.16,26.81,27.04,27.49,27.82,27.70,27.79,28.41,28.56,28.09,28.03,28.79,28.52,28.11,28.63,29.08,28.46,28.47,28.98,29.14,28.68,29.10,29.02,28.80,28.50,27.92,27.88,27.98,27.86,28.19,28.52,27.69,27.59,27.94,27.80,27.59,27.43,27.83,27.40,27.57,26.90,26.69,27.07,26.80,27.36,27.23,27.64,27.98,27.99,28.60,28.45,28.01,28.62,29.02,28.66,28.52,29.19,29.34,28.96,29.09,29.59,29.54,29.87,29.63,29.59,29.24,29.24,29.26,29.13,28.91,28.98,29.04,28.63,28.47,28.71,28.51,28.16,28.21,28.40,28.05,28.22,27.13,26.56,26.97,26.73,26.40,26.20,25.19,24.36,25.82,24.76,25.52,24.45,23.57,25.05,23.66,25.25,24.90,25.46,26.39,26.97,26.86,27.26,27.58,27.87,28.41,28.08,27.76,28.46,28.52,28.19,28.29,28.79,28.83,28.59,28.90,29.19,29.01,28.94,29.31,29.55,29.32,29.42,29.70,29.68,30.02,29.86,29.90,29.68,29.54,29.53,29.49,29.28,29.26,29.39,29.13,28.99,29.13,29.20,28.71,28.64,29.03,28.59,28.13,28.51,28.89,28.41,28.41,28.68,28.83,28.55,29.16,29.22,29.18,28.97,29.37,29.50,29.29,29.41,29.67,29.61,29.38,29.64,29.86,29.82,29.78,29.95,29.30,29.64,29.27,29.44,29.48,29.36,29.16,29.45,29.48,28.95,28.90,29.34,28.93,28.20,28.58,29.15,29.20,29.49,29.01,29.29,29.49,29.46,29.27,29.04,28.79,28.93,29.39,29.33,29.27,29.69,29.47,29.33,29.67,29.74,29.53,29.61,29.84,29.90,29.59,29.79,29.78,30.01,29.98,29.95,29.95,29.72,29.80,29.70,29.50,29.44,29.52,29.58,29.43,29.43,29.05,29.03,29.06,29.06,29.26,29.27,29.21,29.38,29.48,29.69,29.73,29.44,29.76,29.69,29.86,29.76,29.71,29.80,29.50,29.21,29.56,29.71,29.48,29.42,29.87,29.83,29.37,29.69,29.92,29.79,29.73,29.84,30.04,29.86,29.98,30.07,30.11,29.87,30.10,30.24,30.07,30.24,30.09,30.16,29.99,30.08,29.95,29.79,29.89,29.58,29.50,29.73,29.55,29.26,29.11,29.05,29.37,29.22,29.39,29.52,29.48,29.67,29.76,29.77,29.95,29.93,30.07,29.99,30.10,30.15,30.20,30.21,30.30,30.33,30.18,30.29,30.42,30.09,30.03,30.29,30.23,29.95,30.05,30.23,30.01,29.83,30.04,30.02,29.73,29.68,29.49,29.42,29.31,29.57,29.28,29.72,29.57,29.85,29.94,29.72,29.98,29.97,30.04,29.91,30.03,30.20,30.14,30.12,30.23,30.30,30.27,30.43,30.34,30.21,30.24,30.34,30.15,30.02,30.32,30.24,29.97,30.17,30.28,30.11,30.05,29.72,29.85,30.05,29.42,29.48,29.98,29.88,29.63,29.81,29.91,30.00,29.69,29.97,30.06,29.88,30.23,30.38,30.38,30.02,30.11,30.33,30.15,29.95,30.17,30.30,30.05,30.01,30.16,30.12,30.01,29.82,29.84,29.51,29.83,29.31,29.77,29.82,29.67,29.47,29.86,29.74,29.47,29.74,29.93,29.84,29.73,30.03,30.26,30.10,30.28,30.13,30.32,30.26,29.98,30.10,30.25,30.03,29.94,30.18,30.28,29.83,29.89,30.18,29.97,29.74,29.34,29.74,29.56,29.21,29.61,29.73,29.42,29.26,29.64,29.56,29.30,29.33,29.66,29.36,29.36,29.59,29.51,29.48,29.13,29.72,29.86,29.67,29.70,29.58,29.99,30.06,30.17,29.81,29.65,30.05,29.96,29.57,29.56,30.03,29.60,29.30,29.65,29.67,29.12,28.90,29.57,29.28,28.95,28.67,28.35,28.27,28.06,27.94,27.76,28.37,28.67,28.38,28.45,29.06,29.09,28.71,29.20,29.39,29.15,29.14,29.52,29.53,29.32,29.53,29.72,29.99,30.13,29.93,29.99,30.21,29.90,29.62,29.90,29.93,29.19,29.27,29.69,29.22,28.75,28.87,29.36,28.86,28.59,29.08,29.03,28.49,28.46,27.94,27.78,27.82,26.98,27.75,28.35,27.58,27.94,28.71,28.50,27.80,28.72,28.82,28.51,28.67,29.12,29.24,28.90,29.30,29.42,28.49,28.58,29.25,28.96,28.28,28.63,29.11,29.13,29.21,28.91,28.80,28.73,28.58,28.58,28.64,28.60,28.12,27.68,27.73,27.46,26.89,26.12,25.91,25.28,25.64,26.17,26.53,26.89,27.75,27.45,26.66,27.56,28.16,28.47,27.61,28.80,28.92,27.62,28.63,29.13,28.70,28.38,29.17,29.37,28.94,29.36,28.88,28.80,28.43,28.22,28.03,27.58,27.77,27.35,26.68,26.64,26.58,26.38,26.15,25.62,24.94,26.26,25.34,26.63,26.24,25.72,25.65,25.90,25.49,25.19,26.17,26.13,26.09,27.41,27.06,26.34,27.18,27.96,27.11,27.18,28.09,28.41,27.76,28.60,28.26,27.90,27.89,27.76,26.91,26.84,27.12,26.41,26.07,26.02,26.25,25.44,24.93,24.71,24.55,25.29,24.92,24.54,24.61,23.70,23.67,24.58,24.26,23.47,24.28,24.76,25.00,24.44,24.85,25.41,25.78,25.49,25.73,26.44,26.45,26.87,27.27,27.63,27.55,28.36,28.36,28.47,28.30,27.75,27.91,27.97,27.57,27.04,27.66,27.30,26.48,26.52,27.12,26.53,25.79,26.36,26.32,25.30,25.12,26.03,25.40,24.65,24.60,25.27,24.57,23.67,24.28,24.57,24.11,22.92,23.70,24.82,23.50,22.62,24.01,23.86,23.14,24.27,29.12,29.57,28.81,28.83,29.14,28.61,29.26,29.19,28.51,28.68,29.36,29.00,28.55,28.73,29.21,29.07,28.33,28.90,28.12,28.80,28.50,28.84,28.91,28.42,28.74,28.91,28.93,28.29,28.73,28.42,28.40,27.90,28.11,27.49,28.05,27.08,27.16,27.33,27.26,27.30,27.38,27.83,28.01,27.98,28.84,28.87,28.23,28.51,28.52,27.79,27.80,27.24,27.76,27.19,27.60,27.55,27.74,27.79,28.31,28.24,28.04,27.89,27.81,27.65,28.09,27.54,27.44,27.41,27.68,27.16,27.37,27.26,26.73,27.00,26.44,26.71,26.98,26.73,26.77,27.09,27.24,27.81,28.09,28.51,28.87,29.33,29.56,28.83,29.63,29.32,29.31,29.87,29.71,30.11,30.23,30.02,30.14,30.22,30.21,29.94,29.78,30.06,29.90,29.78,29.72,29.50,29.59,29.27,29.13,29.21,28.89,28.60,28.72,28.76,28.17,28.08,28.52,28.01,27.72,27.98,28.09,27.45,27.25,27.87,27.74,27.17,27.51,28.36,27.77,27.69,28.21,28.75,28.36,28.26,28.91,28.95,28.78,28.59,28.35,27.58,27.35,26.75,27.14,27.04,27.08,27.49,27.13,27.24,27.49,27.31,27.61,27.22,28.22,28.04,28.63,29.02,29.70,29.66,29.93,29.69,29.59,29.98,29.85,29.96,30.05,30.25,30.41,30.20,30.13,30.06,30.20,30.29,30.25,30.51,30.32,30.59,30.55,30.26,30.35,30.07,30.19,30.39,30.10,30.00,30.23,30.24,29.91,29.99,30.20,30.01,29.77,29.73,29.70,29.90,29.75,29.71,29.69,29.80,29.58,29.77,29.67,29.76,29.91,29.81,29.76,30.04,30.02,30.07,30.19,30.31,30.12,30.47,30.33,30.21,30.43,30.51,30.26,30.09,30.29,30.21,30.35,30.07,30.23,30.09,30.01,29.93,29.60,29.63,29.89,29.82,29.29,29.53,29.85,29.64,29.08,29.38,29.68,29.25,29.24,29.73,29.66,29.88,30.01,29.96,30.03,30.16,30.02,29.89,29.70,29.81,29.54,29.60,29.28,29.42,28.93,28.95,27.97,28.56,28.09,28.35,28.53,28.84,28.91,28.74,29.09,28.61,29.25,29.22,29.65,29.89,29.65,29.72,29.57,29.63,29.46,29.45,29.26,29.48,28.96,28.83,28.24,28.12,27.99,27.30,27.39,27.36,27.55,27.46,27.12,27.55,27.52,28.20,28.07,28.06,28.40,28.65,28.32,28.42,28.02,28.18,28.20,27.92,27.51,27.52,27.79,27.61,28.20,27.95,28.71,28.33,28.97,28.94,29.50,29.39,28.93,28.52,28.54,27.49,27.85,26.79,27.26,26.82,26.96,26.60,27.09,26.81,28.00,27.43,28.32,28.29,28.77,28.68,29.46,29.25,29.24,29.65,29.40,29.81,29.74,29.92,29.79],[11.73,10.35,8.07,8.03,8.56,8.82,9.84,10.50,10.91,9.50,9.38,10.65,9.94,9.33,9.78,10.37,9.15,8.47,9.53,8.83,6.83,7.78,8.96,7.64,5.67,7.81,8.67,6.86,6.62,8.35,8.47,7.62,8.24,8.85,9.39,8.97,8.55,7.00,8.77,9.13,8.78,9.58,8.74,10.20,9.91,13.10,14.03,15.54,15.45,15.88,17.01,14.87,13.26,12.67,11.11,9.47,10.10,9.63,10.52,10.09,11.44,11.24,12.87,12.58,11.43,11.46,11.74,10.64,9.77,10.09,11.79,12.02,11.26,11.44,11.07,11.07,9.94,11.45,10.65,11.72,11.33,12.98,13.68,13.45,14.78,15.72,15.85,14.53,14.74,15.96,15.11,14.02,14.64,15.30,17.23,17.52,17.75,16.99,16.34,14.97,14.72,13.56,14.27,15.18,14.06,13.48,15.05,14.97,13.64,13.93,12.82,12.16,12.62,11.39,12.26,10.40,11.95,10.98,11.93,12.88,12.41,13.73,13.88,13.43,14.87,14.48,13.86,14.45,15.37,14.59,14.23,15.60,15.52,14.34,15.29,16.45,15.81,15.37,16.73,17.01,15.86,16.89,15.53,15.85,15.48,14.76,14.57,13.08,13.80,12.45,12.73,10.78,11.78,10.70,11.06,10.42,9.27,9.23,9.31,8.41,8.03,8.71,8.04,6.34,6.09,4.90,5.79,6.56,5.20,5.05,7.11,6.94,6.16,6.85,8.12,7.88,8.17,6.46,6.07,6.72,5.13,4.25,3.17,2.70,1.54,0.78,1.26,2.27,3.33,5.58,6.81,8.92,10.55,10.15,9.99,9.24,8.44,8.85,8.06,8.96,9.77,9.26,10.24,9.80,8.63,9.55,8.82,9.89,9.41,10.26,10.92,11.21,12.26,11.71,11.26,10.58,9.36,9.09,7.89,8.17,9.07,8.64,7.26,8.28,8.73,7.58,6.96,8.32,8.41,7.05,7.48,8.78,8.71,9.03,9.36,8.28,7.62,8.08,7.43,8.67,8.48,8.83,8.05,7.49,7.93,6.46,6.57,4.95,4.99,5.95,4.72,3.10,5.29,5.71,3.87,4.80,5.61,6.07,6.35,7.35,7.93,7.96,5.80,5.40,5.03,3.98,4.72,4.98,3.17,4.08,3.24,5.56,5.54,7.27,7.46,6.75,8.28,7.08,7.33,6.96,7.42,7.32,8.12,7.55,6.29,7.12,7.91,7.22,6.56,7.58,8.30,7.47,7.53,6.84,6.35,5.42,4.68,5.49,4.15,6.17,5.51,6.80,7.23,8.65,9.75,10.15,8.45,8.58,10.45,9.64,8.15,9.79,10.13,9.80,8.63,9.81,10.18,9.40,8.95,8.42,7.42,6.70,6.38,6.79,6.04,7.05,6.20,8.39,8.64,10.20,11.51,11.92,13.59,12.16,13.13,12.04,12.28,10.27,9.74,9.25,9.36,8.19,9.16,8.26,9.71,9.19,11.57,12.88,14.77,13.48,12.69,14.04,14.73,13.56,13.24,15.54,15.74,15.17,15.74,17.04,17.89,18.75,17.68,18.04,17.59,19.16,18.18,15.55,16.28,18.30,16.19,14.63,17.00,17.76,16.07,16.72,14.98,15.85,14.88,16.08,16.47,15.60,16.25,17.30,17.53,17.15,18.39,18.82,18.57,20.78,20.76,20.67,20.22,20.98,19.29,20.18,22.12,21.08,21.80,20.36,21.46,22.21,19.35,20.63,22.33,20.00,19.28,21.83,22.70,23.12,23.24,24.31,24.75,24.46,24.04,24.91,25.44,23.95,23.42,25.25,25.14,23.17,24.08,25.12,24.24,22.86,25.01,24.77,24.09,24.44,24.67,25.60,25.36,26.20,26.27,26.35,26.53,26.89,26.84,26.65,26.83,26.11,25.87,26.85,26.41,25.31,26.28,26.81,25.92,25.89,26.90,26.19,27.10,26.37,26.91,26.62,25.57,25.98,26.21,24.88,23.81,24.87,23.81,22.32,22.75,22.67,20.80,19.29,19.77,21.66,21.31,22.50,22.13,24.07,24.63,24.36,23.39,22.53,21.16,20.21,18.60,20.50,19.23,19.73,21.26,22.17,21.40,22.12,23.54,23.87,24.00,24.71,25.03,25.48,25.73,25.73,27.36,26.82,27.90,27.16,26.04,27.11,27.81,26.71,26.32,27.22,27.65,28.00,27.38,26.83,27.08,26.34,26.16,26.76,26.46,25.36,25.77,26.09,25.29,24.41,25.84,24.83,23.79,24.49,24.76,24.89,24.61,26.57,25.94,25.48,26.52,27.22,26.59,26.73,27.65,27.82,27.26,27.54,28.46,28.66,29.00,28.24,27.80,27.58,28.23,28.69,28.17,28.59,28.83,27.97,28.03,27.54,27.30,27.56,27.37,26.83,26.85,27.24,26.70,25.93,26.39,26.56,25.60,26.18,26.95,26.87,27.78,28.03,27.63,28.14,28.68,28.36,28.33,28.73,29.12,28.81,28.78,29.29,29.50,29.34,29.54,28.93,29.52,29.15,28.92,29.33,29.23,28.94,28.86,28.67,28.18,28.57,28.38,27.81,27.78,28.18,27.97,27.40,27.60,28.04,27.45,27.33,27.73,27.63,27.34,27.47,27.87,28.08,28.07,28.23,28.60,28.69,28.46,28.43,28.90,28.75,28.48,28.77,29.09,28.70,28.72,29.11,29.26,28.99,29.32,29.30,29.19,28.86,28.51,28.31,28.41,28.37,28.55,28.73,28.19,28.11,28.28,28.25,28.12,27.94,28.20,27.97,28.00,27.60,27.17,27.64,27.21,27.77,27.54,28.02,28.33,28.27,28.87,28.72,28.41,28.83,29.19,28.81,28.82,29.25,29.44,29.03,29.27,29.72,29.57,29.95,29.66,29.73,29.40,29.17,29.38,29.32,29.09,29.18,29.24,28.98,28.81,29.01,28.88,28.63,28.56,28.71,28.60,28.73,27.88,27.36,27.53,27.27,26.90,26.57,25.84,24.82,26.23,25.42,25.89,24.59,23.69,25.41,24.14,25.57,25.27,26.11,26.79,27.38,27.21,27.74,27.92,28.26,28.70,28.37,28.19,28.90,28.88,28.51,28.65,29.10,29.11,28.88,29.11,29.45,29.24,29.24,29.49,29.68,29.43,29.68,29.87,29.79,30.14,29.98,29.97,29.82,29.64,29.71,29.68,29.48,29.48,29.53,29.39,29.28,29.36,29.46,29.19,29.05,29.21,29.02,28.62,28.84,29.21,28.75,28.77,29.12,29.27,28.89,29.44,29.63,29.41,29.25,29.61,29.77,29.50,29.63,29.87,29.74,29.58,29.79,30.06,29.92,29.95,30.10,29.49,29.87,29.56,29.69,29.73,29.64,29.45,29.65,29.77,29.29,29.29,29.61,29.33,28.73,28.94,29.48,29.58,29.76,29.20,29.42,29.55,29.47,29.28,29.14,29.06,29.18,29.76,29.68,29.61,30.00,29.77,29.55,29.98,30.04,29.74,29.83,30.10,30.09,29.81,29.99,30.00,30.23,30.20,30.19,30.09,29.89,30.03,29.93,29.73,29.65,29.81,29.86,29.68,29.67,29.35,29.32,29.30,29.32,29.48,29.53,29.53,29.68,29.81,30.00,30.03,29.65,29.97,29.91,30.04,30.04,29.88,30.07,29.69,29.37,29.82,29.98,29.76,29.63,30.09,30.11,29.67,29.89,30.20,30.05,29.98,30.07,30.26,30.08,30.19,30.27,30.31,30.06,30.29,30.43,30.28,30.44,30.22,30.35,30.20,30.29,30.13,29.98,30.09,29.80,29.74,29.95,29.82,29.50,29.37,29.34,29.63,29.46,29.58,29.74,29.71,29.85,29.98,29.99,30.12,30.10,30.28,30.18,30.29,30.35,30.42,30.35,30.48,30.49,30.33,30.41,30.47,30.21,30.21,30.38,30.36,30.11,30.17,30.36,30.16,30.01,30.16,30.19,29.94,29.85,29.74,29.66,29.52,29.79,29.53,29.90,29.75,30.03,30.10,29.89,30.15,30.15,30.17,30.09,30.21,30.36,30.28,30.30,30.41,30.50,30.44,30.58,30.46,30.31,30.37,30.46,30.30,30.17,30.41,30.34,30.12,30.27,30.37,30.19,30.19,29.90,30.01,30.17,29.67,29.69,30.10,30.03,29.77,29.99,30.10,30.19,29.82,30.20,30.27,30.08,30.37,30.47,30.48,30.19,30.24,30.41,30.27,30.10,30.31,30.41,30.18,30.15,30.30,30.23,30.18,30.00,30.02,29.75,29.97,29.55,29.94,29.98,29.83,29.66,30.06,29.93,29.64,29.90,30.10,30.06,29.95,30.26,30.44,30.26,30.45,30.32,30.45,30.36,30.15,30.23,30.38,30.16,30.07,30.30,30.29,30.02,30.04,30.28,30.10,29.90,29.67,29.93,29.76,29.50,29.82,29.93,29.68,29.50,29.87,29.78,29.54,29.51,29.90,29.64,29.61,29.84,29.79,29.82,29.54,30.03,30.09,29.98,29.96,29.81,30.23,30.26,30.31,30.01,29.87,30.19,30.12,29.78,29.78,30.14,29.83,29.55,29.77,29.81,29.41,29.16,29.71,29.53,29.32,28.98,28.85,28.79,28.63,28.49,28.30,28.81,29.07,28.83,28.84,29.37,29.35,29.07,29.51,29.68,29.43,29.48,29.80,29.81,29.63,29.77,30.01,30.23,30.34,30.13,30.20,30.34,30.10,29.79,30.04,30.04,29.42,29.54,29.83,29.46,29.07,29.06,29.53,29.16,28.92,29.26,29.24,28.82,28.80,28.38,28.18,28.33,27.63,28.41,28.76,28.08,28.50,29.07,28.83,28.37,29.07,29.16,28.83,29.16,29.46,29.55,29.22,29.67,29.75,28.76,28.92,29.59,29.25,28.67,29.01,29.45,29.49,29.47,29.25,29.13,28.96,28.92,28.91,28.89,28.83,28.54,28.13,28.25,28.11,27.59,26.96,26.58,26.09,26.44,27.03,27.37,27.59,28.26,28.09,27.42,28.17,28.60,29.05,28.24,29.40,29.28,28.18,29.00,29.64,29.07,28.76,29.70,29.75,29.33,29.78,29.39,29.27,28.85,28.63,28.26,28.10,28.27,27.90,27.36,27.35,27.32,27.10,27.08,26.25,25.52,26.93,26.21,27.11,26.67,26.07,25.97,26.56,26.09,25.97,26.79,26.80,26.85,28.13,27.92,27.16,27.89,28.65,27.57,27.84,28.76,29.00,28.32,29.22,28.85,28.44,28.44,28.23,27.46,27.44,27.54,27.09,26.61,26.43,26.79,26.11,25.35,25.11,25.12,25.88,25.57,24.99,25.02,24.26,24.08,25.01,24.60,23.75,24.97,25.26,25.25,25.21,25.36,25.77,26.13,26.05,26.19,27.01,26.88,27.41,27.63,28.02,27.99,28.93,28.98,29.10,28.98,28.19,28.42,28.52,28.16,27.62,28.06,27.81,26.88,26.96,27.42,26.79,26.06,26.60,26.49,25.56,25.30,26.00,25.54,24.92,24.81,25.43,24.92,23.94,24.38,24.69,24.59,22.72,23.69,24.97,23.88,22.54,23.97,24.35,23.59,24.81,29.27,29.69,28.90,28.94,29.19,28.71,29.37,29.33,28.58,28.77,29.58,29.22,28.83,28.97,29.42,29.31,28.72,29.12,28.38,29.01,28.79,28.95,28.87,28.59,28.93,28.99,28.92,28.51,28.93,28.62,28.57,28.09,28.25,27.63,28.03,27.21,26.93,27.23,27.54,27.45,27.45,28.01,28.06,28.14,28.98,29.05,28.35,28.70,28.72,27.92,28.05,27.35,27.96,27.29,27.77,27.60,27.89,27.81,28.42,28.45,28.21,28.03,27.92,27.88,28.37,27.58,27.62,27.68,27.79,27.20,27.55,27.18,26.89,26.95,26.99,27.09,27.17,27.03,26.85,27.44,27.37,27.86,28.34,28.67,29.11,29.56,29.72,29.00,29.81,29.41,29.42,29.98,29.77,30.20,30.36,30.08,30.27,30.33,30.30,30.01,29.84,30.21,29.90,29.87,29.74,29.53,29.65,29.31,29.21,29.24,28.99,28.62,28.80,28.89,28.37,28.18,28.75,28.30,27.87,28.18,28.29,27.81,27.66,28.10,28.09,27.59,27.93,28.46,28.11,28.08,28.36,28.86,28.63,28.46,28.93,29.02,28.83,28.62,28.33,27.97,27.62,27.35,27.41,27.41,27.06,27.53,27.29,26.90,27.69,27.44,27.66,27.66,28.17,28.00,28.65,28.98,29.78,29.69,29.88,29.73,29.52,29.99,29.81,29.95,30.11,30.41,30.54,30.25,30.17,30.04,30.27,30.37,30.34,30.65,30.37,30.72,30.68,30.32,30.45,30.15,30.28,30.50,30.15,29.98,30.26,30.24,29.98,30.00,30.16,30.03,29.81,29.77,29.81,29.98,29.84,29.77,29.62,29.80,29.47,29.71,29.58,29.76,29.92,29.83,29.71,30.11,30.04,30.05,30.20,30.37,30.15,30.56,30.42,30.23,30.48,30.55,30.34,30.08,30.34,30.25,30.44,30.19,30.38,30.21,30.18,30.07,29.76,29.77,29.96,29.97,29.46,29.64,29.93,29.76,29.17,29.62,29.81,29.40,29.41,29.83,29.71,29.92,30.10,29.98,30.09,30.30,30.13,29.94,29.77,29.84,29.53,29.64,29.25,29.53,29.13,29.16,28.40,28.85,28.32,28.56,28.86,29.06,29.11,28.91,29.12,28.79,29.17,29.20,29.70,29.88,29.57,29.68,29.50,29.67,29.50,29.55,29.38,29.65,29.04,28.97,28.45,28.27,28.12,27.66,27.77,27.61,27.71,27.72,27.13,27.53,27.43,28.18,28.27,28.05,28.24,28.65,28.51,28.50,28.13,28.28,28.39,28.17,27.76,27.65,27.85,27.77,28.30,28.12,28.83,28.43,28.96,28.92,29.51,29.50,29.07,28.62,28.63,27.64,27.91,26.97,27.31,26.95,27.28,26.83,27.40,27.20,27.99,27.66,28.21,28.36,28.89,28.66,29.56,29.20,29.18,29.73,29.35,29.84,29.70,29.92,29.89],[12.95,11.55,8.94,8.74,9.84,9.47,10.85,11.49,11.96,10.28,10.32,11.80,10.67,10.26,10.42,11.58,9.71,9.07,10.32,9.67,8.08,8.52,9.92,8.52,6.93,8.96,9.51,7.42,7.75,9.40,9.21,8.45,8.74,9.89,9.61,9.60,9.54,8.28,9.51,10.15,9.49,10.66,9.47,11.06,10.45,13.36,14.86,16.62,16.32,16.75,17.45,15.78,14.34,13.87,12.36,10.80,11.45,10.92,11.75,11.39,12.24,12.41,13.81,13.50,12.69,12.45,13.21,12.12,11.20,11.10,12.96,13.15,12.73,12.84,12.45,12.41,11.34,12.88,11.99,13.13,12.61,13.89,14.54,14.38,15.31,16.25,16.31,15.26,15.51,16.35,15.61,14.75,15.49,15.98,17.77,17.87,18.25,17.67,16.76,15.69,15.46,14.61,15.17,15.76,14.88,14.36,15.73,15.78,14.67,14.99,13.77,13.25,13.76,12.63,13.33,11.77,13.18,12.04,13.13,13.83,13.36,14.83,14.95,14.96,16.02,15.30,14.96,15.84,16.00,15.10,15.22,16.40,15.80,14.96,16.03,16.95,16.07,15.70,17.12,17.34,16.02,17.24,16.22,16.62,16.23,15.57,15.26,14.19,14.55,13.55,13.70,12.03,12.83,11.90,12.22,11.90,10.71,10.62,10.95,9.62,9.13,9.50,8.85,7.47,7.33,5.70,7.13,7.52,6.16,5.96,7.81,7.60,6.79,7.62,8.79,8.31,8.77,7.15,7.17,7.21,5.61,5.45,3.61,3.77,2.48,1.09,0.76,1.54,2.64,4.62,5.73,8.90,10.74,10.39,10.60,9.66,7.87,9.39,8.15,9.01,10.19,9.69,10.71,9.81,8.68,9.87,8.74,9.94,9.44,10.35,11.49,11.70,12.62,11.65,11.23,10.41,9.50,9.24,8.00,8.35,9.11,8.64,7.47,8.32,8.89,7.77,7.43,8.66,8.61,7.28,7.81,9.15,8.94,9.91,9.48,8.30,7.59,7.87,7.29,8.24,8.29,8.44,8.06,7.32,7.72,6.62,6.34,4.45,4.86,6.39,5.02,3.27,5.38,6.04,4.29,5.04,5.98,6.48,6.41,7.72,8.17,8.07,6.27,5.98,6.09,4.89,5.79,5.82,4.10,4.83,3.59,5.30,5.34,6.80,6.83,6.52,8.04,7.24,7.70,7.75,7.80,7.34,8.52,8.17,7.05,7.72,9.19,8.15,7.23,9.00,9.68,8.31,9.13,8.00,7.40,6.61,5.26,5.88,4.25,5.70,5.29,6.13,6.95,8.18,9.27,9.73,8.34,8.40,10.06,9.75,8.51,9.82,10.49,10.23,9.22,10.75,11.29,10.55,10.26,9.13,8.65,7.65,7.03,7.06,5.56,6.80,5.89,7.82,8.48,9.68,11.16,11.76,13.74,12.43,13.30,12.23,12.89,10.72,9.53,9.28,9.20,8.22,9.05,8.00,9.60,9.39,11.17,12.97,15.20,14.02,12.84,14.29,14.91,13.77,13.41,15.19,15.66,15.17,15.48,17.14,17.88,18.90,18.01,18.43,17.79,19.01,18.48,16.19,17.08,18.35,16.90,15.38,17.52,17.83,16.88,17.65,16.05,16.63,15.15,16.51,16.80,15.12,16.06,17.40,17.24,16.69,18.12,18.63,18.50,20.98,20.51,20.99,20.60,21.19,19.85,20.41,21.95,21.50,21.98,20.54,21.73,22.41,19.74,20.83,22.78,20.52,19.38,22.00,23.05,23.14,23.49,24.42,24.86,24.87,24.09,24.95,25.46,24.01,23.89,25.39,25.30,23.26,24.42,25.29,24.37,23.12,25.09,24.89,24.02,24.47,24.82,25.76,25.48,26.46,26.39,26.48,26.62,26.98,26.83,26.73,27.00,26.25,26.12,26.95,26.54,25.66,26.39,26.77,26.10,25.90,26.70,26.37,27.16,26.40,26.96,26.69,25.78,26.19,26.29,25.23,24.06,25.09,24.00,22.50,22.91,22.42,20.82,19.43,20.02,21.66,21.79,22.98,22.34,24.28,24.99,24.54,23.37,22.77,21.24,20.34,18.69,20.87,19.17,19.56,21.14,22.15,21.48,22.33,23.47,23.94,24.15,24.77,25.19,25.30,25.56,25.80,27.03,26.71,27.68,27.01,26.13,26.98,27.63,26.74,26.33,27.20,27.54,27.89,27.27,26.90,27.05,26.43,26.34,26.83,26.46,25.37,25.84,26.06,25.29,24.22,25.78,24.68,23.69,24.29,24.65,24.76,24.79,26.49,25.91,25.50,26.43,27.12,26.58,26.61,27.67,27.79,27.15,27.54,28.38,28.61,28.92,28.10,27.72,27.49,28.15,28.62,28.20,28.59,28.70,27.99,27.97,27.51,27.27,27.50,27.41,26.81,26.81,27.20,26.60,25.92,26.31,26.54,25.44,26.11,26.76,26.88,27.66,27.98,27.64,28.11,28.61,28.36,28.32,28.74,29.09,28.86,28.78,29.28,29.40,29.31,29.48,28.99,29.51,29.17,28.96,29.31,29.13,28.94,28.86,28.69,28.30,28.55,28.43,27.82,27.80,28.24,27.97,27.41,27.65,28.12,27.59,27.26,27.61,27.71,27.29,27.49,27.93,28.08,28.16,28.30,28.69,28.69,28.50,28.43,29.00,28.76,28.53,28.89,29.16,28.77,28.83,29.16,29.27,29.07,29.26,29.33,29.13,28.90,28.53,28.32,28.48,28.43,28.64,28.79,28.35,28.23,28.37,28.30,28.31,28.08,28.32,28.18,28.32,27.68,27.32,27.90,27.30,27.93,27.74,28.09,28.46,28.44,28.82,28.75,28.49,28.88,29.19,28.88,28.86,29.26,29.44,29.18,29.29,29.60,29.58,29.82,29.68,29.68,29.42,29.39,29.40,29.35,29.19,29.22,29.26,29.02,28.88,29.02,28.91,28.67,28.63,28.93,28.68,28.85,28.02,27.74,27.83,27.53,27.06,26.72,25.97,24.82,26.45,25.28,25.89,24.37,23.45,25.42,24.02,25.77,25.37,26.15,26.90,27.50,27.21,28.02,28.11,28.35,28.75,28.55,28.45,28.88,28.93,28.67,28.87,29.11,29.14,28.99,29.16,29.39,29.24,29.24,29.46,29.66,29.43,29.62,29.84,29.81,30.08,29.91,29.96,29.81,29.67,29.72,29.70,29.49,29.51,29.52,29.43,29.29,29.40,29.49,29.25,29.16,29.35,29.16,28.79,29.00,29.31,28.81,28.88,29.14,29.30,28.97,29.45,29.58,29.44,29.34,29.59,29.72,29.49,29.62,29.88,29.73,29.62,29.84,29.98,29.93,29.91,30.06,29.58,29.87,29.58,29.71,29.72,29.71,29.48,29.64,29.76,29.40,29.35,29.60,29.37,28.84,29.10,29.52,29.57,29.81,29.35,29.51,29.67,29.58,29.35,29.21,29.19,29.20,29.68,29.67,29.58,29.92,29.76,29.61,29.91,30.01,29.74,29.81,30.06,30.07,29.84,29.97,29.99,30.20,30.21,30.20,30.10,29.85,30.03,29.98,29.76,29.69,29.85,29.89,29.73,29.70,29.40,29.40,29.41,29.43,29.56,29.62,29.59,29.70,29.82,30.02,29.98,29.74,30.02,30.03,30.12,30.12,30.00,30.16,29.76,29.48,29.86,30.01,29.80,29.70,30.10,30.09,29.77,29.93,30.19,30.05,30.03,30.10,30.27,30.12,30.15,30.30,30.31,30.10,30.28,30.43,30.27,30.38,30.26,30.32,30.20,30.21,30.10,30.02,30.10,29.77,29.75,29.99,29.84,29.53,29.37,29.37,29.66,29.53,29.64,29.84,29.79,29.94,30.00,30.06,30.11,30.13,30.24,30.21,30.28,30.38,30.37,30.33,30.44,30.44,30.35,30.41,30.49,30.27,30.24,30.36,30.34,30.14,30.18,30.34,30.15,30.01,30.15,30.15,29.92,29.85,29.75,29.72,29.60,29.79,29.57,29.91,29.79,30.10,30.13,29.94,30.15,30.18,30.21,30.15,30.25,30.35,30.31,30.27,30.39,30.43,30.42,30.53,30.49,30.33,30.40,30.45,30.30,30.20,30.43,30.32,30.15,30.28,30.33,30.20,30.13,29.92,30.05,30.18,29.70,29.75,30.13,30.09,29.85,30.03,30.13,30.21,29.94,30.18,30.24,30.14,30.36,30.50,30.47,30.21,30.28,30.44,30.30,30.15,30.31,30.40,30.18,30.13,30.28,30.22,30.08,29.97,30.06,29.75,29.99,29.56,29.98,30.03,29.87,29.74,30.11,30.02,29.75,29.98,30.13,30.08,30.04,30.26,30.41,30.28,30.40,30.33,30.42,30.40,30.22,30.31,30.40,30.21,30.14,30.32,30.35,30.09,30.10,30.24,30.13,29.90,29.67,29.97,29.84,29.57,29.88,30.02,29.79,29.63,29.93,29.90,29.65,29.59,29.97,29.77,29.74,29.92,29.85,29.93,29.69,30.05,30.09,29.99,29.97,29.91,30.25,30.32,30.34,30.09,29.98,30.25,30.18,29.84,29.88,30.17,29.88,29.71,29.86,29.90,29.53,29.37,29.78,29.63,29.32,29.16,28.91,28.94,28.69,28.51,28.46,28.91,29.20,29.04,29.09,29.52,29.53,29.29,29.63,29.81,29.63,29.64,29.92,29.88,29.76,29.88,30.13,30.23,30.37,30.17,30.24,30.33,30.17,29.94,30.14,30.13,29.64,29.70,29.96,29.59,29.35,29.34,29.68,29.31,29.17,29.46,29.35,28.98,28.95,28.66,28.45,28.65,27.86,28.57,29.01,28.47,28.87,29.31,29.13,28.72,29.37,29.36,29.19,29.39,29.64,29.70,29.43,29.81,29.88,29.12,29.23,29.72,29.47,28.96,29.22,29.54,29.58,29.48,29.22,29.16,29.19,29.10,29.02,29.06,29.11,28.82,28.45,28.62,28.53,28.00,27.43,27.10,26.66,26.92,27.36,27.86,28.09,28.65,28.63,27.98,28.61,29.04,29.23,28.69,29.50,29.53,28.76,29.28,29.72,29.37,29.07,29.73,29.83,29.52,29.73,29.47,29.36,28.98,28.93,28.80,28.40,28.57,28.40,27.98,27.83,27.84,27.87,27.53,27.08,26.42,27.43,26.89,27.57,27.30,26.61,26.65,27.29,26.79,26.52,27.33,27.48,27.52,28.37,28.40,27.80,28.25,28.99,28.37,28.30,29.00,29.26,28.75,29.41,29.03,28.78,28.58,28.52,28.14,27.93,27.90,27.63,27.53,26.92,27.24,26.72,26.10,25.75,25.66,26.14,26.08,25.44,25.27,24.50,24.37,25.57,25.20,24.69,25.60,25.95,25.99,25.93,26.15,26.30,26.80,26.81,26.90,27.41,27.46,27.91,28.02,28.43,28.57,29.09,29.21,29.29,29.17,28.67,28.80,28.80,28.53,28.08,28.39,28.19,27.31,27.38,27.72,27.17,26.68,27.03,26.72,26.06,26.03,26.50,25.93,25.49,25.39,25.82,25.48,24.49,25.07,25.21,24.96,23.27,24.28,25.37,23.95,22.75,24.28,24.45,23.66,24.79,29.31,29.64,28.97,28.97,29.23,28.80,29.40,29.33,28.69,28.82,29.63,29.29,28.85,29.10,29.50,29.37,28.80,29.16,28.57,29.15,28.90,29.10,28.88,28.63,28.98,29.09,28.97,28.54,28.97,28.61,28.61,28.15,28.30,27.75,28.08,27.32,27.23,27.49,27.63,27.56,27.62,28.05,28.08,28.19,28.96,29.06,28.39,28.68,28.78,28.02,28.18,27.42,28.14,27.41,27.99,27.89,28.06,28.16,28.64,28.65,28.46,28.13,28.13,28.00,28.50,27.82,27.77,27.83,28.05,27.39,27.73,27.41,27.12,27.30,27.05,27.30,27.44,27.36,27.07,27.68,27.47,28.10,28.51,28.75,29.16,29.57,29.68,29.18,29.82,29.42,29.40,29.98,29.81,30.21,30.37,30.11,30.28,30.33,30.29,30.06,29.89,30.20,29.91,29.85,29.72,29.61,29.68,29.34,29.29,29.31,29.13,28.76,28.89,28.96,28.52,28.21,28.74,28.36,28.06,28.19,28.44,28.03,27.81,28.19,28.17,27.82,28.05,28.51,28.20,28.26,28.38,28.87,28.61,28.48,28.93,28.97,28.77,28.65,28.40,28.07,27.81,27.51,27.70,27.61,27.31,27.68,27.54,27.23,28.03,27.61,27.89,27.77,28.30,28.00,28.74,28.94,29.73,29.55,29.77,29.72,29.49,29.93,29.72,29.97,30.08,30.44,30.53,30.25,30.21,30.13,30.27,30.39,30.40,30.66,30.45,30.71,30.66,30.37,30.50,30.19,30.32,30.49,30.12,30.01,30.26,30.17,29.95,29.97,30.10,29.97,29.78,29.71,29.79,29.96,29.81,29.80,29.69,29.88,29.49,29.84,29.59,29.80,29.89,29.85,29.83,30.13,30.11,30.17,30.27,30.39,30.25,30.62,30.46,30.32,30.52,30.58,30.40,30.20,30.38,30.27,30.44,30.22,30.44,30.27,30.22,30.10,29.78,29.81,30.03,30.00,29.52,29.71,30.00,29.81,29.23,29.75,29.85,29.47,29.51,29.89,29.79,29.98,30.17,30.08,30.19,30.35,30.15,29.97,29.81,29.94,29.63,29.69,29.31,29.60,29.20,29.19,28.53,29.01,28.48,28.80,29.18,29.19,29.18,28.97,29.13,28.81,29.23,29.13,29.69,29.88,29.55,29.74,29.51,29.73,29.46,29.53,29.42,29.64,29.05,28.94,28.44,28.31,28.22,27.83,27.86,27.77,27.83,27.80,27.38,27.67,27.61,28.31,28.30,28.16,28.38,28.80,28.49,28.59,28.18,28.33,28.41,28.18,27.92,27.74,27.91,27.83,28.35,28.27,28.87,28.55,29.11,29.09,29.67,29.62,29.15,28.76,28.74,27.91,28.02,27.18,27.44,27.16,27.46,27.06,27.51,27.43,28.07,27.84,28.15,28.38,28.89,28.70,29.51,29.21,29.26,29.72,29.33,29.87,29.66,29.95,29.98],[12.76,11.15,9.03,8.32,9.14,8.48,10.24,10.76,11.19,9.83,9.51,11.10,10.41,9.85,10.47,11.51,10.56,9.82,10.37,9.76,8.69,8.34,9.70,8.77,7.20,8.52,8.77,8.01,7.91,9.05,8.83,8.31,8.28,9.30,8.88,9.08,8.81,8.36,9.40,9.89,8.85,11.00,10.12,11.63,11.50,14.83,16.02,17.19,16.75,16.95,17.82,15.59,14.39,14.03,12.15,10.25,10.85,10.14,11.13,11.05,11.82,11.62,12.95,12.61,11.86,11.72,11.90,11.25,10.04,10.50,12.22,12.22,11.92,11.96,11.78,11.41,10.47,11.98,11.44,12.25,12.20,13.04,13.85,13.26,14.56,15.15,15.18,14.02,14.68,15.33,14.98,13.83,14.43,14.82,16.52,16.78,16.90,16.51,15.56,14.52,14.75,13.51,13.82,14.41,13.85,13.16,14.28,14.17,13.56,13.99,13.03,12.61,12.59,11.81,12.42,11.24,12.61,11.23,12.14,12.86,12.62,13.72,14.05,13.74,14.88,14.06,13.89,14.45,14.91,14.19,14.14,15.02,14.71,13.79,14.65,15.44,14.73,14.27,16.01,16.33,14.97,16.09,14.82,15.32,15.15,14.53,13.92,13.19,13.55,12.87,12.93,10.90,12.26,10.83,11.49,10.77,9.75,9.47,9.92,8.76,7.98,9.04,8.59,6.98,6.57,5.64,6.60,6.83,5.75,5.96,7.11,7.10,6.22,7.83,8.44,8.22,8.46,6.69,6.15,6.57,4.73,4.77,3.41,4.45,3.16,1.93,1.35,0.78,1.64,3.45,4.54,6.67,8.45,8.76,9.23,9.29,7.35,8.61,8.08,8.45,9.38,9.21,9.60,8.91,7.64,8.26,7.27,8.39,8.44,9.01,10.60,10.58,11.58,10.30,9.95,8.82,8.10,8.06,6.82,7.70,8.13,7.46,6.33,7.80,7.96,6.30,6.28,7.86,8.02,6.28,7.46,8.05,8.28,8.75,8.62,7.40,6.32,6.88,5.24,6.62,6.39,6.95,6.75,6.31,6.32,5.19,4.67,3.50,4.11,4.59,4.12,3.00,4.45,4.61,3.93,4.40,5.67,6.05,5.86,7.20,7.74,7.73,5.69,5.03,5.62,4.21,5.89,5.60,4.24,4.79,3.15,4.28,4.26,5.38,5.81,5.38,6.80,5.93,6.81,7.13,7.12,6.08,8.00,7.83,6.53,7.52,8.17,7.99,7.26,8.21,8.40,7.75,7.75,7.31,6.95,6.09,4.99,4.86,4.02,4.57,4.09,5.33,5.41,6.83,7.93,8.42,7.57,7.59,8.71,8.49,8.00,8.90,8.99,8.97,8.34,9.30,9.77,9.48,9.02,8.60,8.08,7.50,6.12,5.96,4.87,5.26,4.37,6.29,7.54,9.22,10.43,10.94,12.89,11.71,12.48,11.49,12.24,9.79,8.48,8.53,7.97,6.74,7.81,6.32,8.20,8.06,10.04,11.51,13.63,12.60,11.90,12.72,13.11,12.73,12.77,13.93,14.38,13.14,14.62,15.77,16.48,17.82,16.13,17.17,16.46,17.83,17.19,14.51,15.47,16.98,15.34,13.97,16.06,16.50,15.40,16.05,14.35,15.26,14.94,16.46,15.36,14.22,16.01,16.84,16.50,16.27,17.90,18.00,17.49,19.75,20.01,19.84,19.48,19.94,18.56,19.50,21.11,20.09,20.82,19.22,20.27,21.11,18.41,19.59,21.34,19.52,18.35,20.73,21.91,22.30,22.28,23.19,23.83,23.72,23.03,23.94,24.72,22.87,22.02,24.02,23.69,22.07,23.15,24.26,22.71,21.81,24.17,23.99,23.49,23.69,23.90,25.16,24.85,25.96,25.96,26.11,26.19,26.36,26.37,26.34,26.42,25.64,24.93,26.28,25.85,24.59,25.54,26.38,25.37,25.13,26.08,25.34,26.38,25.49,26.03,25.72,24.41,25.14,25.16,23.52,22.61,24.41,22.81,21.21,22.24,22.53,20.29,19.64,19.28,20.86,21.24,22.20,21.55,23.74,24.52,23.88,22.64,21.79,20.31,19.45,18.53,20.06,18.82,18.91,20.27,21.28,20.56,21.33,22.68,23.07,22.94,23.77,24.42,24.68,24.79,25.17,26.65,26.30,27.41,26.66,25.66,26.65,27.41,26.30,25.93,26.86,27.16,27.46,26.85,26.47,26.80,26.09,25.58,26.41,26.05,24.78,25.24,25.68,24.82,23.45,25.37,24.51,23.21,23.68,24.32,24.22,24.25,25.97,25.42,25.18,25.96,26.91,26.25,26.38,27.27,27.54,26.97,27.19,28.29,28.47,28.81,27.75,27.41,27.22,27.81,28.43,27.78,28.26,28.47,27.54,27.49,27.25,27.00,27.16,26.96,26.42,26.42,26.91,26.18,25.46,26.04,26.17,25.09,25.71,26.45,26.32,27.25,27.65,27.11,27.68,28.50,28.15,27.94,28.52,29.01,28.68,28.48,29.13,29.33,29.09,29.40,28.73,29.30,28.75,28.51,29.04,28.71,28.32,28.26,28.25,27.62,27.96,27.92,27.12,27.26,27.79,27.28,26.66,27.08,27.52,26.69,26.42,27.05,26.97,26.60,26.74,27.23,27.63,27.59,27.62,28.20,28.39,27.92,27.83,28.72,28.46,28.02,28.50,29.01,28.44,28.24,28.91,29.05,28.48,28.96,28.76,28.53,28.29,27.53,27.49,27.44,27.46,27.99,28.29,27.10,27.11,27.76,27.42,26.95,27.13,27.62,26.82,27.12,26.74,26.35,26.69,26.29,27.05,26.94,27.38,27.78,27.80,28.36,28.23,27.79,28.35,28.85,28.45,28.23,28.99,29.19,28.78,28.90,29.42,29.35,29.72,29.52,29.42,29.03,29.06,29.10,28.91,28.63,28.67,28.79,28.36,28.27,28.51,28.26,27.79,27.88,28.20,27.59,27.59,26.69,26.12,26.53,26.23,26.11,25.69,25.16,24.16,25.48,24.61,25.27,24.18,23.20,24.69,23.40,24.77,24.80,25.21,25.91,26.71,26.54,26.79,27.21,27.62,28.26,27.85,27.43,28.27,28.40,28.01,28.09,28.63,28.63,28.40,28.65,29.02,28.78,28.59,29.09,29.42,29.09,29.15,29.54,29.52,29.84,29.71,29.70,29.49,29.29,29.34,29.31,29.01,28.97,29.17,28.91,28.61,28.85,28.90,28.44,28.28,28.73,28.28,27.75,28.26,28.64,28.18,28.07,28.44,28.52,28.25,28.96,29.18,28.95,28.71,29.11,29.39,29.00,29.07,29.54,29.49,29.18,29.50,29.80,29.69,29.64,29.82,29.09,29.45,29.13,29.09,29.29,29.23,28.84,29.11,29.28,28.65,28.66,29.11,28.72,27.96,28.40,28.90,29.01,29.34,28.77,29.07,29.29,29.22,29.00,28.75,28.58,28.81,29.33,29.07,29.08,29.57,29.37,29.03,29.42,29.60,29.22,29.35,29.75,29.74,29.36,29.61,29.64,29.92,29.94,29.93,29.86,29.57,29.69,29.63,29.36,29.26,29.42,29.50,29.35,29.21,28.79,28.72,28.80,28.75,29.04,29.08,29.04,29.29,29.35,29.57,29.65,29.27,29.60,29.51,29.72,29.59,29.59,29.70,29.28,28.86,29.41,29.67,29.27,29.22,29.78,29.77,29.28,29.58,29.81,29.70,29.63,29.80,30.07,29.75,29.83,30.10,30.14,29.78,29.99,30.28,30.08,30.26,30.11,30.14,29.92,30.08,29.93,29.74,29.85,29.51,29.42,29.73,29.54,29.15,28.93,28.76,29.19,29.05,29.18,29.40,29.43,29.57,29.69,29.69,29.85,29.83,29.94,29.90,30.05,30.19,30.14,30.17,30.32,30.36,30.18,30.33,30.41,30.03,30.03,30.30,30.23,29.88,30.00,30.30,29.96,29.76,30.06,30.07,29.70,29.67,29.47,29.29,29.16,29.50,29.16,29.66,29.44,29.81,29.90,29.66,29.83,29.91,30.01,29.83,30.01,30.14,30.12,30.14,30.31,30.34,30.27,30.47,30.34,30.13,30.26,30.39,30.11,29.99,30.42,30.27,29.96,30.18,30.35,30.11,30.07,29.73,29.86,30.10,29.45,29.46,29.96,29.87,29.54,29.80,29.94,29.98,29.66,30.00,30.10,29.90,30.26,30.42,30.43,30.01,30.05,30.38,30.18,29.95,30.14,30.36,30.07,30.00,30.24,30.17,30.00,29.82,29.85,29.54,29.85,29.20,29.76,29.81,29.62,29.41,29.86,29.77,29.46,29.64,29.90,29.83,29.76,30.02,30.28,30.06,30.36,30.17,30.38,30.30,29.96,30.12,30.35,29.97,29.89,30.29,30.30,29.83,29.93,30.21,30.01,29.77,29.37,29.78,29.60,29.22,29.60,29.74,29.43,29.23,29.65,29.60,29.29,29.30,29.68,29.33,29.29,29.53,29.56,29.45,29.12,29.75,29.90,29.71,29.67,29.60,30.02,30.18,30.23,29.81,29.68,30.11,29.96,29.57,29.57,30.05,29.65,29.38,29.67,29.77,29.14,28.97,29.67,29.44,29.08,28.74,28.41,28.37,28.01,27.64,27.61,28.32,28.73,28.48,28.51,29.06,29.10,28.83,29.26,29.47,29.26,29.17,29.50,29.62,29.39,29.60,29.80,30.12,30.22,29.98,30.11,30.31,30.00,29.68,30.02,30.06,29.30,29.41,29.86,29.37,29.01,29.01,29.50,29.03,28.82,29.23,29.25,28.70,28.69,28.17,27.93,28.09,27.05,27.88,28.55,27.85,28.19,28.88,28.68,28.06,28.89,29.05,28.76,28.92,29.29,29.55,29.14,29.61,29.67,28.78,28.83,29.51,29.17,28.59,28.89,29.42,29.31,29.49,29.11,29.04,28.98,28.80,28.82,28.80,28.76,28.40,27.92,28.10,28.00,27.53,26.70,26.41,25.76,25.93,26.57,27.06,27.46,28.18,27.97,27.13,28.05,28.56,28.84,27.99,29.14,29.16,28.07,28.80,29.52,28.94,28.67,29.49,29.64,29.25,29.59,29.18,29.09,28.78,28.50,28.29,27.96,28.18,27.87,27.30,27.36,27.14,27.11,26.73,26.27,25.42,26.57,25.99,26.71,26.24,25.88,25.91,26.41,25.85,25.65,26.48,26.58,26.61,27.83,27.75,26.81,27.62,28.41,27.59,27.66,28.54,28.83,28.23,29.12,28.77,28.30,28.22,28.15,27.50,27.19,27.48,26.98,26.63,26.35,26.81,26.03,25.46,25.28,25.00,25.69,25.38,24.93,24.81,24.04,24.09,25.00,24.83,24.15,24.77,25.36,25.45,25.06,25.35,25.77,26.06,25.86,26.13,26.80,26.85,27.21,27.58,27.97,27.84,28.61,28.78,28.85,28.79,28.03,28.18,28.37,27.96,27.27,27.93,27.63,26.72,26.88,27.37,26.81,26.01,26.55,26.56,25.67,25.57,26.21,25.81,25.22,25.32,25.86,25.05,24.19,24.80,25.25,24.81,23.36,24.29,25.33,24.01,22.41,23.90,24.20,22.88,24.24,28.88,29.36,28.61,28.55,28.92,28.34,29.11,29.02,28.38,28.51,29.28,28.84,28.33,28.59,29.09,28.89,28.22,28.79,27.94,28.53,28.32,28.76,28.75,28.34,28.61,28.81,28.83,28.26,28.54,28.17,28.23,27.53,27.74,27.34,27.80,26.98,26.94,27.21,27.20,27.17,27.40,27.55,27.75,27.87,28.64,28.58,27.89,28.20,28.27,27.58,27.69,27.15,27.84,27.22,27.66,27.72,27.90,27.94,28.35,28.29,28.08,27.85,27.96,27.68,28.25,27.67,27.48,27.49,27.65,27.11,27.24,27.16,26.75,26.95,26.55,26.68,26.93,26.85,26.80,27.11,27.34,27.80,28.19,28.41,28.84,29.18,29.35,28.79,29.57,29.33,29.25,29.82,29.65,30.04,30.19,29.94,30.11,30.18,30.18,29.83,29.70,29.97,29.78,29.59,29.50,29.46,29.54,29.07,29.04,29.20,28.84,28.51,28.71,28.78,28.17,28.05,28.48,28.05,27.76,27.86,28.06,27.49,27.42,27.69,27.73,27.28,27.63,28.24,27.81,27.76,28.10,28.57,28.25,28.16,28.77,28.78,28.50,28.17,28.08,27.61,27.44,26.91,27.19,27.05,26.85,27.54,27.24,27.23,27.59,27.30,27.55,27.34,28.01,27.80,28.30,28.70,29.58,29.48,29.77,29.55,29.30,29.86,29.62,29.82,29.90,30.19,30.38,30.10,30.03,29.94,30.09,30.26,30.24,30.51,30.30,30.55,30.53,30.21,30.32,30.01,30.11,30.38,29.98,29.81,30.16,30.13,29.77,29.81,30.09,29.87,29.60,29.50,29.45,29.78,29.54,29.60,29.55,29.75,29.46,29.70,29.48,29.68,29.78,29.67,29.70,30.02,29.94,29.99,30.15,30.30,30.11,30.45,30.29,30.15,30.36,30.44,30.21,30.03,30.23,30.13,30.31,30.05,30.16,30.04,29.96,29.85,29.43,29.49,29.84,29.70,29.06,29.42,29.81,29.42,28.91,29.19,29.57,29.05,29.11,29.70,29.62,29.87,29.97,29.91,29.96,30.10,29.95,29.74,29.61,29.75,29.43,29.56,29.16,29.32,28.72,28.90,27.93,28.51,28.03,28.28,28.47,28.74,28.86,28.61,28.90,28.48,29.10,29.03,29.49,29.71,29.42,29.64,29.40,29.55,29.12,29.27,29.07,29.30,28.57,28.58,27.92,27.99,27.89,27.06,27.40,27.13,27.45,27.68,27.19,27.37,27.57,27.92,27.89,28.04,28.23,28.48,28.18,28.26,27.82,27.91,27.87,27.70,27.40,27.42,27.51,27.61,28.00,28.00,28.50,28.35,28.84,28.73,29.35,29.31,28.84,28.50,28.34,27.59,27.68,26.88,27.09,26.84,26.89,26.61,26.86,26.76,27.85,27.34,28.01,27.92,28.47,28.33,29.28,28.90,28.98,29.56,29.20,29.67,29.51,29.77,29.69],[16.32,15.30,12.82,11.65,13.87,14.12,15.90,16.79,17.43,15.47,15.57,17.39,16.30,15.27,15.88,17.34,14.86,14.07,15.44,14.96,12.75,12.89,14.71,13.23,11.30,12.65,13.69,12.00,11.06,14.15,14.05,11.78,13.47,15.08,14.27,14.45,13.32,12.19,13.39,14.82,14.70,15.89,14.70,16.12,14.88,18.36,18.64,19.56,19.72,20.34,21.48,20.24,19.73,18.83,18.01,15.80,16.97,16.50,17.23,16.54,17.41,17.34,18.72,18.49,17.78,17.25,17.95,17.28,15.69,15.60,17.87,18.12,17.82,18.25,17.55,17.38,16.69,18.18,17.13,18.65,17.98,19.56,19.83,19.78,20.80,21.10,21.30,20.87,20.60,21.06,20.72,20.00,20.76,21.67,22.33,22.66,22.36,22.07,21.86,21.03,20.09,19.05,20.52,20.52,20.02,19.52,20.77,19.80,19.55,19.38,19.11,18.42,18.51,17.69,18.06,17.33,18.58,17.33,18.70,19.36,18.67,20.27,20.30,19.95,20.73,20.80,19.80,20.21,20.71,19.87,20.08,20.91,21.13,20.16,20.73,21.22,21.39,21.24,21.55,21.84,21.18,21.55,20.77,21.46,20.94,19.90,20.13,18.92,19.34,18.43,18.30,16.86,17.99,17.19,17.40,16.66,16.08,15.77,15.71,14.04,13.34,14.15,13.03,10.77,9.54,8.52,10.13,10.72,9.32,9.46,11.58,11.46,10.94,12.85,13.86,13.62,13.76,11.22,10.51,12.17,8.60,8.07,5.26,6.23,5.19,3.76,3.14,1.68,0.77,2.08,3.26,5.21,7.19,8.56,9.04,10.00,7.73,10.22,9.87,10.65,12.34,11.67,13.45,12.69,11.38,13.54,13.17,14.36,14.34,14.75,16.16,16.07,17.51,15.85,16.17,14.83,14.32,14.05,11.64,13.31,14.57,13.13,11.98,13.90,14.29,12.54,12.43,14.05,13.97,12.53,13.42,14.78,14.07,14.81,14.15,12.39,11.87,12.08,9.83,11.80,10.67,10.88,9.65,9.23,9.43,8.77,8.82,5.59,6.08,8.68,6.72,4.65,7.94,9.46,7.15,7.89,10.70,11.26,10.63,12.70,13.90,13.89,11.13,10.53,10.99,8.15,9.70,9.29,6.25,6.95,4.58,7.38,6.62,9.99,10.07,9.95,12.37,11.27,12.39,11.94,12.19,11.21,13.04,12.95,10.03,11.00,13.16,11.80,10.02,12.43,13.35,12.00,13.13,11.71,11.59,9.13,9.12,8.82,6.37,8.20,7.05,9.10,9.83,12.41,13.39,14.48,12.56,12.58,14.67,14.42,12.14,13.69,15.00,14.43,12.97,14.81,15.62,14.05,14.45,13.81,12.52,11.10,11.30,10.66,8.68,10.00,8.15,10.63,10.94,13.20,14.39,15.46,16.89,16.35,17.20,16.59,17.91,15.39,13.84,13.96,13.43,12.46,12.93,11.22,13.02,11.95,14.67,14.83,16.20,14.90,13.56,14.40,15.29,14.08,12.48,14.56,15.52,14.58,15.04,16.15,17.06,17.74,16.38,17.33,17.43,19.08,18.29,16.02,17.64,18.91,16.71,14.84,18.66,18.53,16.41,18.15,16.57,17.23,15.02,17.29,16.61,15.03,14.57,17.37,17.35,17.27,17.82,17.92,17.92,19.90,19.36,19.87,20.44,21.10,19.86,20.85,22.33,21.38,22.21,21.01,22.26,22.71,19.66,20.73,22.62,20.47,18.64,20.85,22.58,22.38,22.92,24.08,24.42,24.39,23.98,24.58,25.30,23.35,23.56,25.21,24.78,23.04,24.58,25.26,23.78,23.03,25.00,25.06,24.07,24.13,24.68,25.62,25.17,26.16,26.27,26.26,26.44,26.99,26.77,26.55,26.72,26.07,25.65,26.60,26.43,25.61,26.44,26.42,26.06,25.70,26.52,26.13,26.51,26.13,26.18,26.14,25.52,25.41,25.46,24.45,23.80,24.06,22.90,21.96,22.27,22.20,20.50,19.13,19.28,21.71,20.86,22.67,22.56,24.17,24.96,24.48,23.45,22.54,21.21,19.87,18.91,20.64,19.70,19.45,21.24,22.44,21.87,22.35,23.93,24.37,24.52,25.14,25.47,25.38,25.57,25.98,26.93,26.74,27.53,26.77,26.35,27.06,27.39,26.87,26.45,27.14,27.42,27.83,27.13,26.87,26.88,26.26,26.17,26.88,26.33,25.26,25.93,26.29,25.15,24.51,25.96,24.93,23.68,24.46,24.89,24.77,25.25,26.33,26.10,25.87,26.48,27.01,26.78,26.85,27.67,27.74,27.33,27.67,28.45,28.78,28.93,28.30,27.69,27.66,28.35,28.72,28.14,28.72,28.73,27.92,27.81,27.32,27.18,27.62,27.20,26.60,26.89,27.22,26.43,25.84,26.42,26.41,25.44,26.05,27.10,26.92,27.63,28.04,27.48,28.10,28.60,28.49,28.40,28.88,29.08,29.01,28.93,29.40,29.47,29.41,29.55,29.21,29.51,29.14,29.07,29.34,29.15,28.95,28.91,28.74,28.10,28.37,28.55,27.69,27.59,28.19,27.95,27.11,27.45,28.10,27.45,26.68,27.61,27.72,26.92,27.06,27.65,27.72,28.00,28.20,28.63,28.71,28.45,28.50,29.06,28.86,28.63,28.95,29.24,28.88,28.87,29.25,29.33,29.14,29.32,29.30,29.15,29.00,28.58,28.31,28.25,28.50,28.69,28.90,28.10,27.97,28.50,28.44,28.00,27.98,28.45,27.93,28.04,27.38,27.03,27.58,26.66,27.70,27.24,28.06,28.31,28.42,28.69,28.72,28.62,28.96,29.15,28.92,28.93,29.35,29.38,29.23,29.37,29.64,29.64,29.89,29.71,29.68,29.40,29.43,29.49,29.38,29.19,29.24,29.29,29.07,29.00,29.01,28.95,28.72,28.66,28.87,28.54,28.50,27.50,27.02,27.46,27.03,26.60,26.04,25.26,24.33,25.82,24.72,25.47,24.32,23.36,25.04,23.81,25.22,25.05,25.63,26.67,27.42,26.64,27.84,27.76,27.99,28.53,28.36,28.15,28.73,28.82,28.73,28.73,29.05,29.15,29.08,29.17,29.39,29.27,29.23,29.54,29.70,29.57,29.66,29.91,29.87,30.11,30.00,30.00,29.84,29.75,29.79,29.70,29.51,29.52,29.68,29.42,29.28,29.40,29.46,29.20,29.09,29.33,28.97,28.55,28.95,29.20,28.57,28.67,28.98,29.07,28.96,29.41,29.53,29.42,29.30,29.57,29.75,29.56,29.64,29.93,29.78,29.70,29.93,30.02,29.97,30.02,30.14,29.73,29.90,29.67,29.71,29.83,29.72,29.44,29.66,29.80,29.34,29.32,29.61,29.37,28.79,29.05,29.57,29.63,29.85,29.38,29.55,29.62,29.57,29.35,29.15,29.21,29.27,29.75,29.71,29.62,29.93,29.74,29.61,29.94,30.03,29.78,29.90,30.13,30.11,29.91,30.09,30.09,30.27,30.27,30.27,30.16,29.96,30.10,30.05,29.82,29.78,29.97,29.93,29.81,29.74,29.42,29.40,29.38,29.42,29.57,29.62,29.64,29.84,29.90,29.99,30.05,29.73,30.00,29.92,30.07,30.08,29.98,30.19,29.79,29.43,29.90,30.06,29.85,29.77,30.19,30.17,29.85,29.99,30.26,30.13,30.02,30.17,30.33,30.15,30.22,30.38,30.36,30.20,30.35,30.50,30.37,30.54,30.41,30.40,30.28,30.31,30.21,30.12,30.20,29.87,29.84,30.09,29.92,29.63,29.41,29.39,29.70,29.61,29.66,29.88,29.86,30.01,30.04,30.12,30.19,30.18,30.31,30.29,30.37,30.45,30.45,30.46,30.57,30.59,30.49,30.54,30.58,30.38,30.37,30.50,30.46,30.24,30.31,30.48,30.28,30.10,30.30,30.27,30.05,30.00,29.90,29.78,29.65,29.87,29.69,30.00,29.87,30.16,30.22,30.07,30.21,30.29,30.33,30.21,30.34,30.46,30.44,30.41,30.55,30.61,30.54,30.65,30.59,30.44,30.51,30.60,30.46,30.35,30.59,30.49,30.31,30.43,30.51,30.38,30.31,30.07,30.17,30.35,29.81,29.84,30.27,30.20,29.94,30.16,30.30,30.32,30.02,30.32,30.39,30.27,30.52,30.62,30.62,30.36,30.41,30.60,30.46,30.29,30.45,30.56,30.36,30.34,30.48,30.43,30.28,30.14,30.24,29.90,30.16,29.64,30.13,30.18,29.99,29.82,30.26,30.16,29.91,30.09,30.27,30.22,30.16,30.40,30.54,30.42,30.54,30.45,30.56,30.54,30.35,30.45,30.54,30.34,30.25,30.49,30.48,30.23,30.28,30.45,30.32,30.10,29.85,30.13,30.02,29.69,29.97,30.15,29.91,29.71,30.04,30.02,29.72,29.65,30.14,29.88,29.82,29.99,29.98,30.02,29.82,30.21,30.27,30.18,30.15,30.10,30.39,30.46,30.49,30.24,30.14,30.42,30.33,30.00,30.09,30.36,30.06,29.88,30.08,30.09,29.74,29.56,30.05,29.88,29.62,29.48,29.21,29.30,29.01,28.87,28.87,29.15,29.43,29.30,29.16,29.59,29.70,29.48,29.74,29.96,29.81,29.76,30.01,30.08,29.94,30.10,30.28,30.44,30.56,30.36,30.39,30.50,30.34,30.15,30.34,30.30,29.85,29.91,30.17,29.83,29.58,29.59,29.96,29.60,29.46,29.77,29.67,29.35,29.29,29.16,28.78,28.99,28.34,29.02,29.29,28.85,29.08,29.49,29.32,29.08,29.53,29.66,29.43,29.62,29.85,29.97,29.67,30.03,30.11,29.46,29.46,30.00,29.79,29.26,29.54,29.94,29.94,29.88,29.57,29.58,29.55,29.40,29.30,29.44,29.41,29.05,28.73,28.84,28.86,28.54,27.99,27.77,27.34,27.31,27.94,28.32,28.52,28.96,28.94,28.44,28.95,29.34,29.50,29.02,29.67,29.73,29.01,29.50,29.88,29.61,29.36,29.87,30.09,29.81,30.08,29.74,29.68,29.37,29.33,29.08,28.86,28.98,28.79,28.43,28.36,28.36,28.32,28.05,27.68,27.05,27.79,27.34,27.89,27.52,26.96,26.96,27.47,27.11,26.98,27.75,28.00,27.93,28.69,28.69,28.24,28.62,29.17,28.68,28.76,29.34,29.50,29.17,29.71,29.40,29.19,28.87,28.89,28.58,28.39,28.42,28.00,27.92,27.62,27.70,27.37,26.81,26.59,26.36,26.97,26.63,25.91,25.58,24.91,24.77,26.11,25.57,25.03,25.88,26.41,26.21,26.17,26.69,26.88,26.99,27.36,27.54,27.83,27.85,28.48,28.41,28.71,28.91,29.23,29.48,29.54,29.49,29.05,29.05,29.05,28.88,28.55,28.67,28.49,27.92,27.85,28.02,27.60,27.16,27.35,27.20,26.62,26.40,26.65,26.50,26.10,25.62,26.09,25.79,25.07,25.34,25.55,25.39,23.61,24.45,25.23,24.51,22.78,24.22,24.65,23.39,24.84,29.37,29.79,29.05,29.10,29.30,28.87,29.39,29.41,28.79,28.96,29.64,29.38,29.07,29.15,29.57,29.47,28.93,29.29,28.76,29.26,29.16,29.40,29.26,28.98,29.20,29.31,29.22,28.91,29.04,28.70,28.65,28.09,28.25,27.79,28.05,27.24,27.21,27.36,27.68,27.52,27.75,27.97,27.99,28.25,28.96,29.06,28.41,28.61,28.70,28.14,28.16,27.59,28.25,27.48,28.23,27.97,28.26,28.29,28.73,28.82,28.55,28.44,28.30,28.15,28.65,27.83,28.16,28.02,28.05,27.38,27.72,27.31,27.11,27.07,27.17,27.34,27.38,27.43,27.16,27.87,27.65,28.38,28.80,29.01,29.44,29.76,29.82,29.41,29.92,29.72,29.65,30.15,29.99,30.26,30.46,30.30,30.43,30.46,30.47,30.20,30.09,30.36,30.10,29.99,29.85,29.79,29.91,29.50,29.48,29.62,29.39,28.95,29.20,29.34,28.80,28.66,29.10,28.76,28.39,28.58,28.78,28.29,28.09,28.59,28.56,28.12,28.44,28.94,28.50,28.44,28.69,29.08,28.84,28.66,29.12,29.17,28.93,28.77,28.59,28.29,28.06,27.61,27.70,27.86,27.29,27.71,27.53,27.29,28.07,27.65,28.06,27.99,28.41,28.20,28.77,29.01,29.76,29.64,29.81,29.76,29.58,29.97,29.82,30.06,30.17,30.46,30.64,30.36,30.30,30.30,30.39,30.47,30.49,30.72,30.53,30.78,30.75,30.50,30.59,30.37,30.44,30.59,30.23,30.09,30.36,30.25,29.99,30.09,30.18,29.99,29.87,29.68,29.86,30.02,29.95,29.90,29.81,30.03,29.74,30.04,29.86,29.93,29.99,30.03,29.96,30.27,30.21,30.32,30.37,30.53,30.38,30.67,30.58,30.46,30.63,30.63,30.50,30.30,30.50,30.40,30.54,30.32,30.47,30.30,30.27,30.17,29.79,29.94,30.17,30.08,29.68,29.93,30.12,29.87,29.50,29.78,29.96,29.67,29.69,30.03,29.99,30.18,30.32,30.23,30.32,30.45,30.23,30.13,29.98,30.09,29.83,29.91,29.67,29.83,29.58,29.50,28.85,29.22,28.65,28.90,29.13,29.33,29.43,29.19,29.40,29.21,29.51,29.38,29.83,29.98,29.77,29.92,29.65,29.79,29.67,29.65,29.57,29.60,29.17,28.98,28.65,28.42,28.49,27.98,27.98,27.69,27.78,27.90,27.43,27.77,27.75,28.32,28.37,28.17,28.41,28.69,28.49,28.43,28.12,28.14,28.32,28.15,28.08,27.83,28.06,27.98,28.49,28.38,29.06,28.76,29.23,29.20,29.79,29.74,29.34,28.95,28.93,28.12,28.21,27.32,27.70,27.32,27.60,27.13,27.77,27.48,28.28,27.95,28.29,28.34,28.80,28.73,29.52,29.23,29.34,29.76,29.36,29.93,29.72,30.07,30.09],[20.53,20.76,18.50,17.69,19.52,18.83,20.75,21.50,22.11,20.38,19.80,21.60,20.68,19.22,19.54,21.39,19.24,17.96,19.85,19.72,16.65,17.41,19.98,17.88,15.31,18.34,19.18,15.99,17.15,19.64,19.61,17.28,19.12,19.99,19.42,19.42,18.91,17.32,18.82,20.41,19.80,20.74,19.06,20.09,18.32,21.35,21.33,22.67,23.08,23.70,24.02,23.42,22.74,23.46,21.65,20.55,21.24,21.13,21.85,21.81,21.41,21.99,23.14,23.04,22.13,22.16,22.67,22.06,20.97,21.61,22.46,23.08,22.75,22.75,22.46,22.20,21.32,22.52,21.48,22.52,21.75,23.17,23.76,23.74,24.67,25.05,25.06,24.36,24.32,24.68,24.42,23.81,24.31,24.85,25.41,25.56,25.33,25.01,24.78,24.26,23.92,23.28,23.49,24.16,23.67,23.52,24.12,23.55,23.77,23.04,23.71,23.24,22.93,22.31,22.91,21.64,23.01,21.57,22.52,23.57,23.24,24.64,24.89,24.91,25.43,24.99,24.11,24.78,25.09,24.04,24.25,25.07,24.79,24.07,24.79,25.40,24.78,24.43,25.24,25.38,24.86,25.06,24.39,25.19,24.76,23.88,23.60,23.29,23.53,23.17,23.06,21.83,22.89,21.39,22.83,21.88,20.89,20.22,21.18,19.87,18.25,19.47,20.01,17.43,16.22,14.23,15.65,16.54,14.29,14.23,16.67,16.65,14.42,16.36,18.41,17.22,18.57,15.69,16.10,15.14,11.95,12.83,8.72,11.05,9.39,6.74,5.41,4.14,1.82,0.77,1.72,3.10,5.42,6.72,6.53,8.90,7.11,10.22,10.51,10.86,13.55,13.27,15.65,15.45,13.88,15.66,14.87,16.00,16.43,17.18,19.01,19.36,20.84,19.19,19.19,17.16,16.84,16.68,14.03,15.55,17.44,15.60,14.69,16.61,17.50,14.78,15.10,18.00,16.61,14.96,16.76,19.02,17.13,18.91,16.92,14.51,13.23,14.10,11.47,14.22,13.17,14.10,13.36,12.11,11.74,9.79,10.08,7.41,7.38,10.33,8.68,6.75,10.41,12.11,11.71,12.15,16.11,15.13,14.02,16.37,17.10,17.06,14.79,13.63,15.24,12.76,14.66,14.86,10.50,12.25,7.58,12.06,10.06,13.77,13.53,13.21,16.10,15.00,17.23,17.30,17.69,15.63,18.30,18.58,15.97,16.27,18.56,18.07,15.90,17.36,19.13,18.25,19.08,18.37,17.20,14.65,12.57,12.72,9.11,11.89,9.66,12.63,13.25,16.72,18.00,19.32,17.36,16.17,18.94,18.95,16.94,16.76,19.22,18.60,16.00,18.42,19.86,18.94,19.98,19.03,18.61,15.19,14.36,13.34,10.72,12.19,10.07,14.60,14.80,16.80,17.88,18.83,20.40,19.96,20.62,19.52,21.31,18.56,16.51,15.75,15.20,13.69,14.87,13.00,15.49,14.31,17.39,17.71,18.43,17.24,15.83,16.17,16.74,15.36,14.92,15.45,16.81,14.85,15.41,16.43,17.55,18.76,17.19,18.50,18.96,20.38,19.02,17.19,19.12,20.44,17.69,16.89,20.62,20.11,18.59,20.65,18.81,19.09,17.85,18.87,18.49,16.30,16.66,18.35,17.97,17.50,17.69,18.20,18.33,20.35,20.22,21.01,21.29,22.06,20.82,22.18,23.74,22.59,23.76,22.55,23.96,23.88,21.26,22.62,24.08,22.10,20.19,22.52,23.77,23.52,24.29,25.41,25.65,25.88,25.54,26.23,26.70,24.54,24.99,26.66,26.16,24.24,26.17,26.71,25.45,24.97,26.66,26.76,25.97,25.73,26.21,27.07,26.10,27.41,27.82,27.58,27.53,27.85,27.76,27.95,28.11,27.47,26.80,27.87,27.67,26.99,27.70,27.74,27.51,27.21,27.60,27.29,27.89,27.54,27.43,27.28,26.79,26.55,26.45,25.48,24.76,25.04,24.20,23.08,23.73,22.87,21.90,20.28,20.66,23.05,22.62,23.76,23.86,25.46,26.40,26.09,25.02,24.26,23.26,22.13,20.78,23.27,21.84,21.81,23.75,24.78,24.41,24.17,25.59,25.95,26.30,26.71,26.71,26.90,27.01,27.21,28.08,27.74,28.45,27.80,27.33,27.89,28.28,27.80,27.28,27.94,28.28,28.48,28.14,27.99,27.77,27.44,27.48,27.64,27.46,26.77,27.14,27.31,26.41,25.63,26.73,26.00,25.26,25.59,25.91,26.13,26.31,27.65,27.18,26.87,27.43,28.03,27.53,27.47,28.33,28.56,27.88,28.30,29.17,29.38,29.48,28.88,28.31,28.22,28.91,29.22,28.74,29.24,29.23,28.55,28.43,28.12,28.01,28.11,27.94,27.56,27.47,27.75,27.20,26.70,27.06,27.14,26.13,26.82,27.85,27.61,28.22,28.65,27.98,28.53,29.21,28.89,28.88,29.46,29.62,29.52,29.45,29.87,29.89,29.87,29.92,29.71,29.89,29.60,29.53,29.78,29.65,29.60,29.51,29.29,28.82,28.92,29.15,28.52,28.28,28.70,28.68,27.92,28.04,28.61,28.30,27.35,28.19,28.47,27.52,27.89,28.42,28.39,28.59,28.87,29.20,29.20,28.90,29.13,29.57,29.34,29.16,29.50,29.70,29.41,29.48,29.75,29.78,29.72,29.79,29.83,29.75,29.60,29.39,29.09,28.94,29.25,29.23,29.53,29.05,28.81,29.12,29.20,28.79,28.78,29.15,28.79,28.96,28.32,28.10,28.45,27.51,28.39,28.00,28.86,29.05,29.18,29.24,29.28,29.24,29.54,29.64,29.46,29.55,29.87,29.92,29.75,29.88,30.11,30.05,30.24,30.12,30.09,29.90,29.91,29.99,29.89,29.74,29.73,29.81,29.63,29.53,29.58,29.55,29.37,29.33,29.51,29.39,29.45,28.77,28.54,28.60,28.23,27.65,26.98,26.23,25.55,26.50,25.64,25.98,25.06,24.44,25.70,25.03,26.01,26.03,26.88,27.49,28.31,27.76,28.74,28.66,29.05,29.26,29.10,29.14,29.45,29.35,29.30,29.39,29.63,29.66,29.63,29.71,29.88,29.80,29.79,30.02,30.13,29.98,30.09,30.28,30.22,30.41,30.33,30.33,30.26,30.13,30.20,30.10,29.96,29.94,30.14,29.90,29.81,29.90,29.94,29.74,29.68,29.91,29.70,29.41,29.56,29.82,29.38,29.45,29.65,29.66,29.57,29.93,29.99,29.90,29.86,30.03,30.15,29.99,30.09,30.32,30.19,30.15,30.27,30.38,30.32,30.31,30.40,30.14,30.20,30.10,30.10,30.23,30.13,29.93,30.12,30.25,29.92,29.89,30.12,29.97,29.54,29.76,30.10,30.14,30.33,30.03,30.14,30.13,30.07,29.94,29.83,29.81,29.84,30.12,30.22,30.12,30.31,30.18,30.12,30.30,30.41,30.20,30.26,30.44,30.45,30.29,30.39,30.39,30.57,30.53,30.53,30.47,30.32,30.42,30.40,30.21,30.16,30.36,30.27,30.20,30.14,29.94,29.97,30.03,30.05,30.14,30.17,30.18,30.25,30.34,30.49,30.47,30.32,30.49,30.50,30.55,30.53,30.48,30.61,30.29,29.99,30.32,30.44,30.25,30.22,30.53,30.49,30.23,30.34,30.55,30.46,30.35,30.51,30.63,30.46,30.48,30.66,30.63,30.50,30.59,30.73,30.60,30.76,30.62,30.62,30.52,30.57,30.50,30.45,30.46,30.24,30.21,30.41,30.28,30.01,29.88,29.93,30.17,30.09,30.15,30.28,30.24,30.35,30.40,30.46,30.45,30.49,30.55,30.57,30.60,30.69,30.65,30.65,30.76,30.79,30.70,30.76,30.77,30.64,30.64,30.71,30.68,30.52,30.57,30.72,30.55,30.42,30.58,30.55,30.42,30.42,30.36,30.28,30.19,30.29,30.08,30.32,30.23,30.47,30.50,30.42,30.47,30.59,30.58,30.48,30.61,30.68,30.65,30.67,30.76,30.83,30.75,30.87,30.82,30.67,30.73,30.82,30.68,30.60,30.78,30.73,30.56,30.66,30.75,30.61,30.60,30.40,30.47,30.60,30.22,30.24,30.57,30.49,30.29,30.46,30.57,30.57,30.40,30.62,30.69,30.57,30.73,30.82,30.82,30.60,30.67,30.81,30.74,30.55,30.68,30.78,30.61,30.58,30.73,30.71,30.61,30.49,30.53,30.28,30.44,30.06,30.44,30.50,30.33,30.19,30.54,30.45,30.36,30.39,30.58,30.50,30.47,30.66,30.76,30.63,30.76,30.69,30.77,30.73,30.61,30.67,30.78,30.61,30.54,30.71,30.71,30.52,30.56,30.70,30.59,30.45,30.28,30.42,30.39,30.14,30.30,30.46,30.28,30.15,30.36,30.35,30.16,30.09,30.44,30.25,30.24,30.41,30.41,30.42,30.29,30.53,30.60,30.52,30.45,30.42,30.63,30.67,30.73,30.53,30.45,30.63,30.60,30.35,30.41,30.60,30.37,30.28,30.40,30.42,30.19,30.07,30.37,30.27,30.06,29.96,29.79,29.89,29.73,29.62,29.56,29.78,29.94,29.87,29.72,30.04,30.16,29.97,30.17,30.30,30.21,30.15,30.35,30.37,30.28,30.38,30.57,30.72,30.75,30.61,30.66,30.76,30.58,30.48,30.59,30.60,30.28,30.30,30.50,30.26,30.07,30.10,30.31,30.07,29.98,30.21,30.15,29.89,29.86,29.69,29.43,29.55,29.07,29.62,29.87,29.51,29.65,29.99,29.87,29.60,29.99,30.11,29.93,30.01,30.18,30.32,30.07,30.35,30.41,29.99,29.93,30.33,30.20,29.87,30.03,30.31,30.38,30.31,30.08,30.05,30.09,29.96,29.77,29.95,29.92,29.61,29.27,29.54,29.51,29.08,28.78,28.51,28.24,28.35,28.79,29.17,29.17,29.58,29.51,29.07,29.51,29.80,29.91,29.55,30.02,30.09,29.59,29.84,30.29,30.02,29.84,30.26,30.42,30.21,30.47,30.16,30.09,29.88,29.80,29.59,29.36,29.57,29.40,29.03,28.94,28.99,28.95,28.84,28.39,27.65,28.81,28.26,29.00,28.52,28.19,28.19,28.58,28.23,27.79,28.60,28.62,28.75,29.24,29.27,28.87,29.16,29.60,29.23,29.25,29.71,29.90,29.67,30.11,29.90,29.58,29.33,29.44,29.13,28.92,28.95,28.67,28.58,28.20,28.41,28.02,27.41,27.27,27.21,27.95,27.49,26.62,26.36,25.69,25.61,27.13,26.44,25.92,26.77,27.06,27.12,27.08,27.38,27.36,27.78,27.98,28.11,28.46,28.51,28.99,28.91,29.21,29.40,29.72,29.91,29.91,29.87,29.50,29.46,29.49,29.41,29.02,29.08,28.99,28.47,28.30,28.65,28.31,27.73,27.97,27.93,27.31,27.11,27.55,27.59,27.07,26.65,27.25,27.32,26.43,26.25,27.07,26.99,25.24,25.69,26.89,26.06,24.28,25.25,26.27,25.31,26.45,29.79,30.09,29.48,29.64,29.54,29.24,29.70,29.83,29.24,29.54,30.12,29.93,29.73,29.83,30.14,30.06,29.72,29.96,29.60,29.91,29.84,29.97,29.74,29.51,29.83,29.88,29.76,29.52,29.75,29.42,29.31,28.94,28.97,28.51,28.51,27.75,27.74,27.90,28.44,28.20,28.68,28.71,28.67,28.98,29.54,29.76,29.30,29.41,29.51,29.06,28.95,28.52,28.96,28.40,29.02,28.73,29.00,28.93,29.38,29.51,29.34,29.14,29.03,29.06,29.31,28.68,28.97,28.91,28.93,28.19,28.55,27.94,28.03,27.71,28.04,28.15,28.00,28.09,27.78,28.45,28.26,28.87,29.08,29.29,29.80,30.07,30.14,29.86,30.27,30.03,30.03,30.49,30.32,30.53,30.70,30.57,30.67,30.67,30.69,30.52,30.38,30.63,30.37,30.23,30.12,30.09,30.09,29.74,29.86,30.01,29.64,29.31,29.70,29.74,29.25,29.17,29.70,29.26,28.93,29.22,29.39,28.81,28.57,29.24,29.08,28.73,29.11,29.48,29.08,29.19,29.38,29.69,29.50,29.34,29.77,29.76,29.64,29.57,29.27,29.14,28.95,28.48,28.63,28.57,27.95,28.16,28.30,28.10,28.80,28.51,28.82,28.82,29.16,29.05,29.59,29.67,30.08,30.02,30.14,30.17,30.08,30.25,30.14,30.46,30.51,30.79,30.91,30.70,30.60,30.58,30.70,30.74,30.75,30.91,30.78,30.98,30.92,30.74,30.81,30.63,30.68,30.82,30.56,30.42,30.65,30.52,30.32,30.42,30.49,30.31,30.27,30.16,30.38,30.39,30.29,30.32,30.21,30.37,30.14,30.38,30.22,30.25,30.29,30.36,30.33,30.54,30.50,30.64,30.65,30.72,30.63,30.86,30.79,30.69,30.83,30.85,30.75,30.51,30.75,30.65,30.79,30.65,30.75,30.66,30.66,30.54,30.26,30.32,30.53,30.41,30.20,30.31,30.48,30.31,30.04,30.30,30.39,30.17,30.21,30.44,30.38,30.45,30.62,30.55,30.57,30.72,30.55,30.41,30.34,30.43,30.24,30.26,30.07,30.28,30.10,29.97,29.40,29.73,29.36,29.55,29.80,29.84,29.88,29.66,29.94,29.69,29.94,29.79,30.21,30.37,30.20,30.31,30.04,30.20,30.12,30.18,30.10,30.14,29.84,29.70,29.46,29.16,29.19,28.80,28.60,28.37,28.28,28.27,27.85,28.21,27.97,28.74,28.67,28.41,28.67,29.08,28.81,28.86,28.49,28.70,28.90,28.98,28.78,28.27,28.76,28.47,29.00,28.65,29.36,29.10,29.50,29.58,30.06,29.99,29.56,29.25,29.28,28.47,28.71,27.87,28.38,27.96,28.41,27.93,28.64,28.39,29.13,28.88,29.18,29.25,29.66,29.60,30.01,29.87,29.89,30.13,29.93,30.34,30.16,30.48,30.55],[21.83,21.82,19.11,19.35,21.02,20.48,22.26,23.36,23.69,21.43,21.67,23.15,22.06,20.83,21.22,22.99,20.29,19.56,21.39,20.77,18.35,18.96,21.18,20.14,17.44,20.07,21.10,18.38,19.37,21.67,21.34,19.44,21.31,22.21,21.18,21.12,19.85,18.28,19.29,21.22,20.23,22.07,20.33,21.09,19.70,21.94,22.17,23.48,23.61,24.46,24.71,24.20,24.15,23.68,22.39,21.70,22.49,21.90,23.07,22.66,23.34,23.96,24.86,24.91,24.07,24.07,24.62,24.21,22.90,23.38,24.42,24.95,24.62,24.56,23.92,23.47,22.37,23.71,22.86,24.21,23.30,24.92,25.26,25.13,26.07,26.46,26.51,25.78,25.88,26.21,25.78,25.22,25.87,26.32,26.66,26.81,26.76,26.41,26.24,25.87,25.27,24.95,25.73,25.90,25.55,25.54,25.97,25.54,25.44,25.30,25.34,25.03,24.75,23.75,24.05,23.05,24.50,23.03,24.44,25.29,24.99,26.00,25.98,25.97,26.58,26.40,25.52,25.97,26.45,25.63,25.75,26.47,26.39,25.72,26.19,26.66,26.39,26.11,26.64,26.82,26.19,26.66,26.27,26.44,26.43,25.80,25.77,25.12,25.47,24.81,24.70,23.13,24.32,22.86,24.23,23.54,22.77,22.12,22.59,21.39,20.05,21.43,21.57,19.56,17.86,15.74,17.58,17.83,15.74,15.87,18.39,17.90,16.41,17.79,19.88,19.28,20.23,16.57,16.60,16.43,13.46,14.00,10.54,12.97,11.71,8.47,6.57,6.49,4.13,1.72,0.77,1.72,3.59,4.50,4.68,6.92,6.37,8.72,10.54,10.23,14.00,14.37,16.39,16.14,14.81,16.72,15.66,17.58,17.07,19.05,20.32,20.25,21.91,20.49,20.28,18.53,17.47,17.25,14.96,16.44,18.23,16.52,15.75,18.13,18.07,15.72,16.79,19.03,17.02,16.30,18.92,20.13,18.35,20.14,18.97,15.77,15.26,15.63,13.37,16.14,15.32,16.15,14.13,13.37,13.52,11.45,11.92,9.88,9.56,11.62,11.58,9.45,12.07,13.65,13.41,12.50,16.13,15.09,14.59,17.50,19.29,19.89,15.54,15.57,17.76,14.25,15.80,16.90,12.67,13.31,9.65,12.76,11.00,14.73,14.69,13.92,16.86,15.64,18.25,17.76,18.44,15.72,18.65,18.90,15.97,16.53,19.51,18.90,16.97,18.86,20.52,19.91,20.85,19.99,18.90,16.42,14.71,13.97,11.09,12.95,10.39,13.57,14.44,17.65,19.05,20.35,17.61,16.97,19.94,19.52,16.87,18.00,20.39,19.48,17.03,19.97,21.47,20.27,21.34,20.28,19.79,16.53,15.99,14.81,12.85,13.71,11.19,15.89,15.76,18.48,19.41,20.27,21.69,21.07,21.55,21.02,22.62,20.24,18.17,17.37,17.17,15.56,16.84,14.69,17.62,15.63,18.47,18.28,18.01,17.43,16.20,15.88,16.82,15.49,14.73,14.73,16.27,15.36,15.38,15.25,17.14,17.88,17.33,17.98,18.37,20.23,18.51,17.27,18.76,20.23,17.64,16.89,20.39,20.19,18.46,20.88,19.07,19.08,17.55,18.47,18.51,16.33,15.82,18.34,18.41,16.90,17.24,18.47,18.46,20.35,19.77,20.62,20.98,21.74,20.71,21.99,23.60,22.54,23.97,22.74,24.05,23.87,21.10,22.70,23.92,21.95,21.12,22.93,24.07,23.54,24.17,25.36,25.57,25.94,25.60,26.22,26.74,25.15,25.19,26.72,26.46,24.72,26.07,26.72,25.81,25.29,26.54,26.47,25.84,25.78,26.35,26.90,26.56,27.32,27.69,27.61,27.82,28.12,28.06,27.84,27.96,27.31,26.99,27.93,27.70,26.97,27.69,27.98,27.51,27.39,27.92,27.59,28.17,27.60,27.68,27.70,26.92,26.91,27.15,26.16,25.70,25.53,25.04,24.02,23.85,23.22,22.26,20.75,22.14,24.23,23.28,24.32,24.43,25.42,26.20,25.80,25.18,24.82,23.97,22.86,21.80,23.28,22.26,22.65,24.07,24.65,24.36,24.48,25.69,25.95,26.12,26.51,26.86,27.04,27.30,27.43,28.43,28.12,28.75,28.21,27.59,28.28,28.69,27.99,27.57,28.34,28.65,28.91,28.40,28.01,27.88,27.28,27.39,27.81,27.30,26.59,27.11,27.26,26.40,25.89,26.82,25.71,25.07,25.68,25.82,26.20,26.41,27.70,27.44,26.98,27.45,28.26,27.84,27.76,28.48,28.94,28.22,28.64,29.33,29.61,29.66,29.22,28.60,28.46,29.26,29.46,29.09,29.49,29.51,28.88,28.70,28.30,28.05,28.31,28.20,27.55,27.74,28.04,27.40,26.67,27.34,27.42,26.16,26.91,27.90,27.67,28.36,28.84,28.18,28.80,29.27,29.10,29.08,29.54,29.71,29.62,29.60,29.98,30.04,30.03,30.12,29.83,30.07,29.85,29.72,29.95,29.91,29.84,29.66,29.50,29.08,29.19,29.25,28.85,28.50,28.89,28.87,28.03,28.19,28.84,28.43,27.56,28.32,28.71,27.68,27.90,28.38,28.46,28.68,28.88,29.27,29.26,29.15,29.29,29.69,29.48,29.24,29.60,29.80,29.46,29.62,29.89,29.95,29.87,30.00,30.08,29.95,29.79,29.61,29.21,29.22,29.44,29.43,29.64,29.22,29.00,29.25,29.29,28.94,28.90,29.24,28.93,29.02,28.43,28.14,28.52,27.89,28.38,28.08,28.89,29.10,29.16,29.38,29.32,29.32,29.59,29.76,29.56,29.67,29.95,29.97,29.84,29.99,30.25,30.18,30.40,30.23,30.27,30.02,30.02,30.09,29.99,29.83,29.93,29.91,29.64,29.62,29.71,29.57,29.43,29.44,29.61,29.56,29.64,28.90,28.71,28.59,28.36,27.90,27.22,26.48,25.76,26.79,25.85,26.14,25.33,24.65,25.82,25.33,26.28,26.44,27.05,27.63,28.36,27.67,28.84,28.60,28.96,29.30,29.14,29.07,29.45,29.39,29.28,29.42,29.69,29.70,29.67,29.74,29.97,29.91,29.92,30.10,30.22,30.06,30.28,30.41,30.36,30.52,30.46,30.47,30.38,30.27,30.33,30.26,30.06,30.08,30.23,29.95,29.82,30.00,30.07,29.84,29.77,29.93,29.76,29.42,29.60,29.84,29.34,29.43,29.70,29.78,29.63,29.94,30.06,29.94,29.92,30.09,30.27,30.05,30.17,30.39,30.32,30.20,30.39,30.53,30.46,30.45,30.53,30.18,30.40,30.18,30.27,30.32,30.21,30.00,30.16,30.32,29.97,29.89,30.11,29.96,29.48,29.70,30.06,30.18,30.32,30.02,30.11,30.14,30.04,29.90,29.75,29.74,29.74,30.09,30.21,30.11,30.37,30.19,30.07,30.40,30.47,30.23,30.32,30.58,30.54,30.36,30.50,30.50,30.66,30.64,30.65,30.55,30.42,30.53,30.49,30.34,30.27,30.47,30.44,30.33,30.30,30.13,30.11,30.16,30.18,30.25,30.26,30.28,30.37,30.45,30.53,30.57,30.39,30.54,30.53,30.57,30.62,30.52,30.64,30.35,30.08,30.42,30.52,30.37,30.33,30.62,30.61,30.37,30.46,30.69,30.58,30.48,30.60,30.74,30.54,30.60,30.77,30.74,30.59,30.69,30.85,30.71,30.83,30.72,30.76,30.61,30.69,30.59,30.52,30.61,30.37,30.36,30.51,30.41,30.18,30.06,30.12,30.36,30.27,30.29,30.41,30.37,30.45,30.50,30.55,30.58,30.59,30.69,30.64,30.70,30.80,30.78,30.75,30.86,30.87,30.76,30.84,30.86,30.68,30.68,30.82,30.76,30.57,30.65,30.81,30.63,30.51,30.70,30.66,30.55,30.53,30.50,30.40,30.35,30.46,30.29,30.45,30.38,30.55,30.59,30.49,30.57,30.65,30.63,30.55,30.67,30.75,30.74,30.76,30.86,30.89,30.83,30.94,30.88,30.72,30.81,30.91,30.74,30.65,30.85,30.81,30.65,30.74,30.83,30.73,30.69,30.52,30.56,30.70,30.35,30.35,30.65,30.55,30.39,30.53,30.67,30.65,30.46,30.69,30.74,30.63,30.82,30.90,30.92,30.68,30.73,30.88,30.80,30.62,30.76,30.87,30.71,30.65,30.82,30.80,30.70,30.61,30.62,30.40,30.57,30.17,30.55,30.58,30.49,30.32,30.63,30.57,30.39,30.52,30.66,30.59,30.58,30.74,30.84,30.73,30.87,30.79,30.85,30.86,30.69,30.75,30.85,30.68,30.62,30.78,30.81,30.58,30.64,30.78,30.68,30.58,30.41,30.56,30.50,30.26,30.40,30.57,30.35,30.24,30.48,30.47,30.27,30.24,30.59,30.36,30.39,30.54,30.56,30.56,30.39,30.65,30.73,30.63,30.57,30.53,30.74,30.78,30.84,30.61,30.52,30.73,30.67,30.50,30.50,30.71,30.52,30.41,30.47,30.54,30.29,30.17,30.49,30.41,30.24,30.18,30.01,30.09,29.94,29.91,29.80,29.91,30.06,30.03,29.84,30.15,30.25,30.08,30.28,30.41,30.34,30.26,30.48,30.52,30.43,30.48,30.70,30.82,30.83,30.66,30.75,30.85,30.66,30.54,30.67,30.67,30.37,30.38,30.61,30.34,30.16,30.19,30.45,30.14,30.06,30.30,30.27,30.06,29.98,29.92,29.63,29.77,29.43,29.90,29.97,29.72,29.79,30.11,29.98,29.82,30.09,30.22,30.04,30.14,30.32,30.41,30.17,30.53,30.55,30.02,29.99,30.48,30.31,29.95,30.14,30.48,30.50,30.47,30.23,30.23,30.19,30.05,29.93,30.01,29.98,29.76,29.50,29.67,29.66,29.39,29.20,28.96,28.73,28.94,29.21,29.51,29.49,29.78,29.74,29.39,29.72,29.94,30.06,29.71,30.23,30.24,29.77,30.02,30.48,30.12,29.97,30.43,30.56,30.35,30.59,30.36,30.27,30.05,29.95,29.77,29.63,29.75,29.59,29.35,29.28,29.37,29.21,29.14,28.69,28.04,29.09,28.55,29.17,28.77,28.43,28.31,28.85,28.44,28.18,28.88,28.93,28.99,29.48,29.51,29.10,29.37,29.85,29.43,29.43,29.92,30.07,29.84,30.27,30.06,29.80,29.61,29.65,29.37,29.19,29.12,28.91,28.81,28.60,28.70,28.50,27.83,27.82,27.65,28.39,28.05,27.02,27.00,26.25,26.16,27.23,26.73,26.44,27.14,27.32,27.34,27.44,27.77,27.78,28.06,28.33,28.53,28.74,28.80,29.19,29.18,29.35,29.57,29.92,30.11,30.15,30.12,29.60,29.65,29.73,29.61,29.25,29.28,29.28,28.81,28.55,28.76,28.62,28.06,28.23,28.15,27.50,27.42,27.63,27.47,27.22,26.70,27.18,27.09,26.53,26.37,26.82,26.85,25.35,25.82,26.78,26.26,24.53,25.75,26.26,25.33,26.33,30.09,30.35,29.74,29.86,29.82,29.55,29.96,30.04,29.55,29.78,30.33,30.20,30.02,30.08,30.32,30.25,29.97,30.15,29.84,30.14,30.04,30.11,29.76,29.68,30.01,30.00,29.76,29.58,29.94,29.59,29.51,29.13,29.14,28.64,28.72,28.00,27.85,28.10,28.60,28.41,28.63,28.88,28.86,29.06,29.70,29.94,29.36,29.56,29.62,29.17,29.04,28.48,28.94,28.36,28.97,28.70,28.98,28.98,29.44,29.58,29.33,29.07,29.01,28.95,29.32,28.71,28.97,28.87,28.98,28.19,28.67,28.12,28.15,27.89,28.16,28.25,28.21,28.42,28.01,28.72,28.48,29.14,29.34,29.61,30.00,30.28,30.32,30.04,30.43,30.19,30.20,30.61,30.43,30.64,30.79,30.65,30.80,30.79,30.82,30.63,30.51,30.76,30.52,30.44,30.33,30.23,30.25,29.94,30.06,30.12,29.85,29.59,29.89,29.92,29.46,29.46,29.90,29.49,29.09,29.47,29.60,29.06,28.94,29.49,29.33,28.90,29.19,29.60,29.25,29.23,29.51,29.72,29.55,29.38,29.73,29.75,29.65,29.57,29.27,29.08,28.93,28.56,28.77,28.74,28.18,28.44,28.52,28.20,28.89,28.53,28.74,28.84,29.14,29.01,29.58,29.67,30.15,30.03,30.18,30.17,30.08,30.32,30.19,30.53,30.55,30.84,30.96,30.74,30.69,30.65,30.78,30.83,30.81,31.00,30.85,31.03,31.01,30.81,30.90,30.72,30.79,30.91,30.66,30.55,30.76,30.60,30.40,30.53,30.56,30.38,30.34,30.21,30.44,30.50,30.38,30.46,30.25,30.48,30.16,30.50,30.35,30.40,30.42,30.49,30.48,30.61,30.63,30.72,30.69,30.77,30.73,30.93,30.86,30.77,30.88,30.92,30.84,30.61,30.84,30.72,30.89,30.75,30.85,30.76,30.78,30.67,30.42,30.46,30.65,30.56,30.35,30.45,30.60,30.47,30.24,30.44,30.51,30.31,30.37,30.55,30.48,30.54,30.71,30.67,30.67,30.82,30.69,30.55,30.45,30.53,30.30,30.37,30.16,30.40,30.25,30.13,29.60,29.95,29.55,29.77,30.02,30.01,30.07,29.80,30.09,29.81,30.02,29.87,30.35,30.49,30.24,30.38,30.06,30.25,30.18,30.28,30.25,30.25,29.93,29.81,29.56,29.22,29.24,28.87,28.83,28.56,28.46,28.46,28.12,28.46,28.28,28.94,29.00,28.67,28.92,29.29,29.02,29.17,28.82,28.93,29.10,29.23,29.06,28.71,29.06,28.70,29.24,28.95,29.61,29.31,29.69,29.78,30.18,30.24,29.83,29.54,29.56,28.79,29.04,28.22,28.72,28.25,28.69,28.13,28.79,28.55,29.19,28.92,29.20,29.37,29.74,29.69,30.10,29.97,29.89,30.19,29.94,30.40,30.21,30.58,30.58],[22.64,22.06,18.94,19.45,21.15,20.31,22.34,23.78,23.91,21.42,21.77,23.20,21.93,20.97,21.61,23.48,20.18,19.25,22.05,21.64,18.19,19.72,21.85,20.00,17.67,20.81,21.74,18.62,19.20,22.45,21.95,19.55,21.71,23.18,21.99,21.65,19.94,19.15,20.38,21.73,21.49,22.60,20.60,21.36,19.79,22.21,21.73,23.29,23.25,24.64,25.19,25.09,25.00,24.73,23.15,22.14,22.51,22.86,22.99,23.11,23.07,24.64,25.86,25.67,24.56,24.74,24.86,24.36,23.50,23.41,24.88,25.74,24.70,24.75,24.44,23.71,22.71,24.46,23.24,25.11,23.78,25.33,25.64,25.78,26.53,26.94,27.04,26.36,26.38,26.76,26.25,26.07,26.33,26.91,27.08,27.25,27.15,26.86,26.89,26.64,26.53,25.25,26.08,26.53,25.89,25.87,26.49,26.31,25.72,25.81,25.66,25.42,24.93,24.48,24.70,23.57,25.20,23.35,25.07,25.95,25.24,26.30,26.36,26.40,27.15,26.91,26.06,26.59,26.98,26.10,26.28,26.90,26.82,26.14,26.85,26.98,26.89,26.77,27.00,27.16,26.84,27.08,26.85,27.04,26.99,26.50,26.19,25.88,25.83,25.49,25.49,23.86,24.83,23.56,24.48,24.24,23.08,22.49,23.00,22.05,20.67,21.30,21.85,19.56,18.51,16.36,17.88,18.40,15.34,15.67,18.63,17.41,16.01,17.22,19.69,19.13,19.42,16.33,15.62,15.48,12.87,13.16,10.70,12.74,12.64,8.94,6.37,7.13,4.92,3.43,1.54,0.77,1.91,3.07,3.98,5.58,6.27,7.58,9.61,9.29,13.10,12.45,14.92,15.70,13.83,16.22,15.47,17.97,17.82,20.02,21.28,20.70,22.31,20.93,19.90,18.01,17.17,15.71,13.76,14.88,17.12,16.15,14.71,17.88,18.47,15.90,17.22,19.66,18.73,17.64,19.28,21.19,19.85,21.28,20.10,17.31,16.36,16.03,13.56,16.33,15.59,17.12,14.15,13.64,13.55,11.12,11.96,9.79,9.28,12.20,11.51,9.73,11.95,14.14,13.29,12.67,16.01,14.31,14.03,17.22,18.38,19.58,15.91,16.89,17.64,14.99,16.73,17.61,13.17,13.98,10.20,12.39,10.60,15.06,15.04,14.08,17.07,15.40,17.22,17.11,17.80,16.18,18.46,18.42,16.13,17.62,19.57,19.12,18.38,19.67,20.95,20.54,21.50,20.45,19.40,17.69,16.12,14.64,11.96,13.54,10.80,13.18,14.72,17.99,19.63,20.72,17.45,17.33,20.58,19.84,17.52,19.12,21.00,19.69,18.77,21.29,22.45,21.80,22.21,21.45,20.63,18.65,17.90,16.11,13.35,14.19,12.02,16.41,16.43,18.56,19.89,20.66,22.35,21.65,22.63,22.06,23.82,21.50,19.24,18.87,17.94,15.91,17.39,14.58,17.51,15.96,18.52,18.63,18.50,17.72,16.40,16.43,16.79,15.91,15.09,14.20,15.98,15.07,16.15,15.31,16.79,17.64,16.11,17.65,18.37,20.23,18.20,16.96,18.84,19.96,17.17,16.97,20.46,20.43,19.17,21.46,20.03,20.15,18.61,18.96,18.74,16.89,17.46,18.81,17.69,16.45,17.55,18.65,17.64,20.04,20.17,20.59,20.79,21.54,20.15,21.90,23.63,22.48,24.22,22.99,24.38,24.11,21.35,23.15,24.44,22.01,21.29,24.12,24.65,24.22,24.67,26.02,26.20,26.54,26.47,26.77,27.10,25.99,26.01,27.26,27.17,25.61,26.79,27.31,26.55,26.06,27.12,27.21,26.64,26.47,27.18,27.60,27.23,27.80,28.03,27.95,28.03,28.39,28.28,28.20,28.34,27.91,27.59,28.32,28.15,27.42,28.12,28.31,28.06,27.73,28.25,27.98,28.53,28.04,28.11,28.09,27.49,27.34,27.54,26.91,26.40,26.19,25.68,24.66,24.51,24.22,23.51,21.53,22.37,24.97,24.43,25.45,25.34,26.31,26.93,26.59,26.31,25.69,24.82,24.05,22.96,24.28,23.59,23.33,24.87,25.70,25.32,25.38,26.39,26.75,26.80,27.15,27.45,27.53,27.78,27.86,28.72,28.42,29.03,28.52,27.97,28.50,28.90,28.31,27.87,28.51,28.86,29.03,28.67,28.30,28.25,27.78,27.84,28.20,27.88,27.25,27.64,27.80,27.09,26.69,27.32,26.73,26.11,26.43,26.71,26.85,27.14,28.15,27.91,27.55,27.96,28.62,28.19,28.14,28.77,29.03,28.51,28.89,29.46,29.64,29.71,29.26,28.80,28.69,29.38,29.47,29.23,29.56,29.55,29.07,28.97,28.60,28.43,28.68,28.54,28.05,28.15,28.38,27.87,27.37,27.85,27.87,26.89,27.49,28.35,28.06,28.71,29.10,28.52,29.08,29.51,29.30,29.24,29.71,29.92,29.73,29.71,30.05,30.06,30.01,30.12,29.87,30.06,29.89,29.76,29.94,29.91,29.79,29.71,29.55,29.24,29.36,29.36,29.10,29.00,29.15,29.06,28.49,28.59,29.08,28.77,28.10,28.63,28.89,28.04,28.31,28.76,28.89,28.91,29.04,29.51,29.54,29.28,29.38,29.81,29.61,29.34,29.71,29.92,29.56,29.69,29.90,29.93,29.86,29.99,30.06,29.95,29.72,29.66,29.35,29.41,29.52,29.55,29.70,29.35,29.21,29.39,29.41,29.17,29.12,29.35,29.14,29.25,28.79,28.48,28.84,28.23,28.82,28.36,29.09,29.31,29.35,29.68,29.52,29.38,29.77,29.93,29.67,29.75,30.04,30.06,29.92,30.08,30.31,30.17,30.40,30.27,30.29,30.07,30.04,30.10,30.05,29.88,29.96,30.02,29.77,29.68,29.86,29.75,29.55,29.54,29.76,29.70,29.79,29.18,28.95,28.96,28.84,28.31,27.61,27.22,26.37,27.32,26.68,26.70,26.12,25.72,26.59,26.07,26.85,26.86,27.57,28.01,28.68,28.28,29.17,28.99,29.23,29.51,29.31,29.32,29.66,29.61,29.47,29.53,29.92,29.90,29.79,29.89,30.11,29.99,30.05,30.20,30.33,30.18,30.29,30.47,30.34,30.49,30.43,30.46,30.43,30.27,30.37,30.31,30.12,30.15,30.31,30.06,29.97,30.12,30.20,29.96,29.88,30.10,29.93,29.60,29.76,30.01,29.62,29.66,29.88,29.93,29.80,30.05,30.21,30.07,30.03,30.23,30.36,30.17,30.28,30.50,30.38,30.29,30.42,30.53,30.48,30.47,30.55,30.25,30.43,30.27,30.32,30.40,30.34,30.14,30.30,30.44,30.13,30.05,30.29,30.14,29.76,29.87,30.22,30.36,30.44,30.18,30.23,30.26,30.15,30.04,29.96,29.95,29.97,30.27,30.38,30.24,30.48,30.35,30.25,30.50,30.53,30.36,30.42,30.62,30.61,30.43,30.57,30.54,30.67,30.64,30.70,30.60,30.43,30.59,30.57,30.41,30.32,30.54,30.53,30.42,30.34,30.14,30.17,30.23,30.25,30.33,30.37,30.33,30.43,30.50,30.57,30.63,30.43,30.62,30.54,30.67,30.69,30.64,30.70,30.42,30.23,30.49,30.60,30.47,30.43,30.71,30.72,30.45,30.56,30.76,30.66,30.58,30.69,30.80,30.61,30.65,30.81,30.80,30.64,30.74,30.87,30.70,30.83,30.74,30.76,30.70,30.71,30.64,30.60,30.64,30.42,30.41,30.60,30.49,30.25,30.13,30.15,30.39,30.33,30.36,30.48,30.45,30.54,30.61,30.63,30.63,30.66,30.72,30.70,30.74,30.85,30.79,30.76,30.87,30.88,30.81,30.88,30.87,30.74,30.75,30.84,30.83,30.66,30.72,30.85,30.69,30.62,30.73,30.70,30.57,30.54,30.52,30.42,30.35,30.47,30.33,30.54,30.44,30.65,30.69,30.56,30.62,30.74,30.72,30.63,30.73,30.80,30.80,30.81,30.90,30.91,30.86,30.96,30.94,30.78,30.87,30.94,30.79,30.74,30.89,30.84,30.74,30.79,30.86,30.78,30.70,30.58,30.66,30.76,30.44,30.42,30.72,30.65,30.48,30.65,30.73,30.70,30.51,30.70,30.76,30.70,30.85,30.95,30.94,30.74,30.80,30.92,30.86,30.72,30.80,30.88,30.77,30.72,30.81,30.80,30.68,30.62,30.70,30.47,30.63,30.26,30.62,30.67,30.54,30.41,30.73,30.64,30.47,30.55,30.72,30.62,30.65,30.74,30.83,30.78,30.88,30.80,30.86,30.88,30.74,30.81,30.89,30.75,30.68,30.82,30.83,30.67,30.69,30.79,30.73,30.59,30.42,30.61,30.54,30.34,30.51,30.65,30.45,30.36,30.55,30.55,30.36,30.31,30.65,30.46,30.44,30.58,30.57,30.59,30.43,30.67,30.71,30.65,30.60,30.58,30.73,30.81,30.85,30.68,30.61,30.78,30.74,30.54,30.57,30.75,30.57,30.46,30.57,30.58,30.37,30.24,30.52,30.42,30.25,30.16,30.02,30.09,29.98,30.00,29.88,30.00,30.17,30.08,29.91,30.27,30.36,30.20,30.40,30.51,30.42,30.36,30.55,30.57,30.49,30.60,30.74,30.79,30.77,30.69,30.77,30.85,30.71,30.61,30.71,30.74,30.42,30.44,30.67,30.40,30.26,30.27,30.47,30.26,30.19,30.34,30.28,30.08,29.99,29.93,29.67,29.88,29.45,29.92,30.08,29.82,29.93,30.25,30.12,29.92,30.22,30.31,30.18,30.27,30.41,30.47,30.30,30.56,30.59,30.14,30.13,30.49,30.36,30.07,30.19,30.45,30.46,30.42,30.31,30.20,30.23,30.10,30.01,30.08,30.08,29.87,29.61,29.81,29.76,29.45,29.12,29.03,28.78,29.04,29.29,29.58,29.56,29.92,29.80,29.46,29.89,30.06,30.19,29.85,30.33,30.39,29.88,30.15,30.51,30.23,30.11,30.50,30.58,30.38,30.57,30.35,30.30,30.11,30.05,29.84,29.77,29.84,29.77,29.47,29.40,29.42,29.39,29.26,28.87,28.41,29.22,28.90,29.45,29.18,28.72,28.65,29.13,28.78,28.51,29.07,29.15,29.23,29.70,29.71,29.33,29.58,29.97,29.63,29.62,30.04,30.20,29.92,30.31,30.08,29.84,29.72,29.77,29.55,29.42,29.29,29.14,29.08,28.84,28.97,28.72,28.27,28.17,28.04,28.67,28.36,27.33,27.13,26.76,26.55,27.52,26.97,27.08,27.53,27.67,27.79,28.02,28.22,28.12,28.36,28.65,28.80,28.92,28.95,29.35,29.29,29.45,29.61,30.00,30.18,30.17,30.15,29.73,29.74,29.80,29.67,29.40,29.42,29.37,29.05,28.82,28.93,28.83,28.42,28.46,28.31,27.84,27.70,27.87,27.70,27.46,27.09,27.31,27.37,26.78,26.76,27.02,27.11,25.72,26.22,26.99,26.41,25.32,26.38,26.68,26.17,26.86,30.04,30.25,29.65,29.84,29.72,29.53,29.87,29.93,29.46,29.70,30.26,30.13,29.91,29.99,30.22,30.18,29.91,30.09,29.81,30.10,29.96,30.09,29.77,29.60,29.94,29.99,29.77,29.52,29.84,29.58,29.52,29.16,29.22,28.80,28.83,28.24,28.16,28.36,28.82,28.67,28.77,29.06,28.95,29.07,29.72,29.99,29.41,29.68,29.69,29.18,29.23,28.62,29.07,28.64,29.14,28.95,29.11,29.17,29.58,29.68,29.34,29.18,29.22,29.10,29.50,28.97,29.26,29.15,29.15,28.55,28.88,28.50,28.41,28.33,28.47,28.52,28.38,28.51,28.04,28.74,28.54,29.10,29.31,29.58,29.91,30.21,30.24,29.96,30.37,30.18,30.20,30.59,30.46,30.69,30.79,30.67,30.78,30.76,30.77,30.61,30.48,30.72,30.44,30.35,30.22,30.20,30.24,29.86,30.00,30.11,29.83,29.53,29.81,29.84,29.44,29.35,29.82,29.43,29.10,29.41,29.56,29.09,29.00,29.41,29.31,29.00,29.22,29.56,29.24,29.24,29.46,29.74,29.55,29.40,29.82,29.80,29.60,29.66,29.31,29.20,29.03,28.74,28.88,28.93,28.38,28.71,28.70,28.64,29.02,28.76,28.90,28.93,29.25,29.11,29.71,29.74,30.16,30.06,30.24,30.24,30.14,30.36,30.25,30.61,30.62,30.89,30.98,30.83,30.80,30.80,30.83,30.90,30.91,31.06,30.94,31.07,31.06,30.93,30.97,30.82,30.86,30.95,30.76,30.67,30.80,30.69,30.52,30.58,30.63,30.43,30.36,30.27,30.50,30.53,30.42,30.46,30.33,30.64,30.28,30.62,30.40,30.47,30.52,30.52,30.60,30.70,30.74,30.85,30.78,30.86,30.86,31.02,30.93,30.87,30.95,30.97,30.89,30.71,30.88,30.77,30.88,30.74,30.86,30.75,30.75,30.66,30.41,30.47,30.64,30.54,30.35,30.44,30.59,30.43,30.20,30.44,30.49,30.33,30.37,30.56,30.51,30.60,30.74,30.72,30.76,30.84,30.68,30.58,30.50,30.64,30.36,30.48,30.19,30.42,30.24,30.16,29.57,29.90,29.50,29.75,30.02,30.02,30.08,29.81,30.11,29.84,30.11,29.92,30.40,30.54,30.31,30.54,30.18,30.42,30.18,30.28,30.23,30.23,29.89,29.75,29.56,29.28,29.28,28.96,28.99,28.78,28.64,28.58,28.29,28.46,28.38,28.97,29.02,28.71,28.98,29.29,29.17,29.22,28.91,28.99,29.17,29.18,29.03,28.71,28.94,28.69,29.19,28.99,29.58,29.33,29.71,29.83,30.20,30.22,29.78,29.46,29.45,28.78,28.90,28.15,28.63,28.27,28.72,28.37,28.85,28.68,29.15,28.97,29.25,29.41,29.73,29.68,30.09,29.98,29.95,30.30,29.98,30.47,30.28,30.65,30.69],[24.22,23.93,21.54,21.52,23.08,22.22,23.79,24.82,24.93,23.02,23.22,24.54,23.61,22.61,22.75,24.02,21.64,21.42,23.44,23.03,20.30,21.76,23.38,22.93,20.41,22.67,23.35,20.91,21.65,23.79,23.64,21.97,23.57,24.56,23.26,23.37,22.40,20.56,21.50,23.16,22.65,23.43,22.49,22.20,20.68,22.80,22.18,23.65,23.85,25.11,25.54,25.31,24.82,25.07,24.37,23.45,24.51,24.41,24.03,24.31,23.74,25.59,26.82,26.91,25.28,26.07,26.07,25.75,24.69,24.92,26.10,26.61,25.80,25.95,26.04,25.71,24.63,25.26,24.43,25.34,24.53,25.67,26.28,26.12,27.32,27.80,27.95,26.80,26.91,27.61,27.19,26.02,27.06,27.63,28.03,28.14,28.53,27.93,27.87,27.02,27.13,26.63,27.14,27.74,27.15,26.86,27.71,27.65,26.90,27.47,26.41,26.60,26.33,25.66,25.68,24.86,25.56,24.29,25.13,26.36,26.13,27.27,27.45,27.61,28.30,27.61,26.96,27.75,28.09,27.03,27.38,28.01,27.69,27.09,27.86,28.14,27.74,27.67,28.19,28.29,27.92,28.25,28.02,27.96,28.14,27.69,27.37,26.89,27.06,26.55,26.44,25.14,25.77,24.55,25.62,25.57,24.28,24.02,24.77,23.82,22.55,23.41,23.55,22.51,20.81,19.13,20.22,20.14,18.34,18.17,20.70,19.98,17.98,19.23,21.81,20.58,21.76,18.91,18.32,17.70,14.63,16.15,13.05,15.10,14.51,11.40,7.78,9.11,6.49,4.94,3.13,1.65,0.77,1.41,3.76,5.53,6.47,8.13,10.27,10.73,13.67,13.47,16.26,16.71,15.70,18.02,17.36,19.63,19.92,21.41,22.38,21.90,23.58,22.24,21.54,19.87,19.27,17.83,15.41,16.50,19.07,18.24,16.17,19.67,20.10,17.90,18.47,21.08,20.62,19.33,20.90,22.47,21.96,23.00,21.73,19.88,18.93,17.88,15.22,17.61,16.69,16.84,15.28,14.16,14.94,12.64,13.55,11.36,10.90,13.64,13.53,10.81,13.71,15.90,15.23,13.53,17.40,15.38,15.97,18.71,20.13,20.95,17.95,18.33,19.33,15.81,19.60,19.74,16.36,16.66,12.97,15.01,12.23,16.20,15.79,15.49,18.51,17.46,19.84,19.91,19.54,18.02,20.43,20.69,18.71,20.11,21.84,21.42,20.64,22.33,23.32,23.08,23.73,22.92,21.55,19.90,18.11,17.28,14.14,15.54,12.81,13.91,16.78,18.78,20.19,21.49,19.07,19.11,21.61,21.31,19.90,21.17,22.53,21.94,21.52,23.08,24.10,23.88,24.27,23.51,23.04,21.24,20.47,18.68,16.08,16.26,13.66,17.20,17.39,19.39,20.64,21.35,23.29,22.70,23.53,23.09,24.57,22.98,20.93,21.09,19.53,17.91,18.53,16.15,18.44,16.93,19.70,19.26,18.56,18.44,17.71,17.76,18.29,16.13,15.74,16.31,17.13,15.31,16.38,16.41,16.95,18.28,17.75,18.89,19.71,21.36,19.74,18.28,20.35,21.53,18.87,18.32,21.56,21.01,20.23,21.88,21.05,20.96,19.33,20.03,20.53,17.79,18.46,19.62,19.47,17.90,19.17,19.20,18.68,20.15,19.99,21.23,21.67,22.56,21.73,23.19,24.74,23.71,24.93,23.91,25.05,24.83,22.42,23.89,24.94,23.19,22.45,24.28,25.16,25.10,25.46,26.47,26.91,26.90,26.95,27.28,27.56,26.35,26.42,27.44,27.38,26.11,27.03,27.60,27.04,26.66,27.61,27.62,27.09,26.84,27.46,27.96,27.56,28.14,28.44,28.41,28.52,28.71,28.68,28.69,28.72,28.30,28.00,28.70,28.51,27.94,28.45,28.80,28.38,28.07,28.53,28.21,28.81,28.47,28.35,28.21,27.84,27.65,27.65,26.88,26.63,26.50,26.01,25.26,25.20,24.45,23.90,22.91,23.58,25.59,25.08,25.94,25.79,26.84,27.43,26.90,26.80,26.04,25.54,24.75,23.91,25.03,24.68,24.46,25.66,26.29,26.02,25.88,27.09,27.27,27.20,27.54,27.89,28.23,28.20,28.31,29.24,28.96,29.53,29.01,28.48,28.87,29.44,28.75,28.38,28.91,29.27,29.54,29.14,28.72,28.78,28.29,28.31,28.54,28.33,27.76,28.09,28.23,27.67,27.32,28.08,27.29,27.03,27.32,27.12,27.46,27.81,28.76,28.49,28.12,28.56,29.17,28.74,28.65,29.31,29.48,28.88,29.10,29.78,29.95,30.09,29.58,29.23,28.99,29.61,29.80,29.44,29.84,29.92,29.31,29.37,29.06,28.92,29.03,29.01,28.56,28.59,28.78,28.34,27.93,28.38,28.37,27.69,28.21,28.82,28.63,29.08,29.40,28.93,29.30,29.81,29.58,29.40,29.95,30.17,29.95,29.88,30.29,30.34,30.27,30.36,30.05,30.34,30.13,29.99,30.21,30.17,30.07,29.97,29.88,29.53,29.63,29.64,29.40,29.29,29.36,29.31,28.88,28.96,29.25,29.14,28.55,29.04,29.16,28.49,28.71,29.19,29.25,29.22,29.40,29.85,29.82,29.49,29.71,30.10,29.83,29.59,29.99,30.21,29.76,29.98,30.22,30.23,30.15,30.31,30.37,30.28,30.03,30.06,29.66,29.68,29.88,29.81,30.05,29.68,29.42,29.70,29.85,29.51,29.45,29.75,29.57,29.72,29.26,28.98,29.26,28.97,29.07,28.93,29.44,29.68,29.80,30.03,29.89,29.76,30.17,30.23,30.00,30.09,30.37,30.39,30.20,30.39,30.57,30.44,30.62,30.52,30.58,30.41,30.32,30.46,30.40,30.15,30.26,30.38,30.10,30.01,30.25,30.10,29.94,30.00,30.13,30.12,30.17,29.71,29.49,29.36,29.28,29.11,28.39,28.13,27.22,28.02,27.38,27.35,27.07,26.31,27.08,26.70,27.38,27.29,28.37,28.68,29.22,28.85,29.58,29.51,29.68,29.98,29.79,29.77,30.13,30.06,29.87,30.01,30.36,30.25,30.13,30.30,30.46,30.34,30.41,30.56,30.62,30.44,30.59,30.74,30.63,30.69,30.70,30.71,30.68,30.55,30.67,30.64,30.43,30.47,30.63,30.41,30.28,30.45,30.55,30.32,30.23,30.48,30.32,30.03,30.20,30.43,30.04,30.09,30.33,30.35,30.22,30.42,30.55,30.43,30.41,30.60,30.67,30.54,30.61,30.81,30.69,30.59,30.71,30.77,30.74,30.71,30.78,30.55,30.70,30.57,30.60,30.72,30.67,30.50,30.68,30.81,30.51,30.46,30.68,30.51,30.14,30.32,30.55,30.66,30.68,30.45,30.53,30.49,30.40,30.32,30.24,30.32,30.35,30.58,30.70,30.60,30.78,30.68,30.61,30.81,30.84,30.67,30.75,30.89,30.88,30.74,30.87,30.80,30.87,30.87,30.95,30.87,30.70,30.86,30.82,30.69,30.61,30.83,30.79,30.69,30.59,30.47,30.44,30.52,30.52,30.62,30.58,30.60,30.69,30.74,30.75,30.83,30.66,30.81,30.75,30.83,30.90,30.85,30.90,30.72,30.50,30.78,30.88,30.75,30.71,30.96,30.96,30.75,30.83,30.99,30.92,30.84,30.94,31.01,30.87,30.89,31.05,31.01,30.90,31.00,31.07,30.93,30.98,30.98,30.94,30.90,30.94,30.86,30.84,30.84,30.66,30.69,30.83,30.76,30.52,30.44,30.45,30.61,30.60,30.64,30.77,30.72,30.81,30.89,30.87,30.84,30.90,30.95,30.93,30.98,31.06,30.98,30.97,31.03,31.04,31.02,31.06,31.04,30.96,30.96,31.02,31.01,30.88,30.93,31.03,30.91,30.84,30.94,30.92,30.78,30.72,30.70,30.61,30.57,30.67,30.60,30.76,30.69,30.88,30.89,30.81,30.84,30.95,30.94,30.87,30.99,31.04,31.00,30.98,31.06,31.08,31.03,31.09,31.12,30.98,31.05,31.10,30.99,30.95,31.04,31.03,30.93,30.98,31.01,30.97,30.87,30.80,30.86,30.98,30.72,30.69,30.93,30.86,30.73,30.86,30.94,30.90,30.77,30.89,30.92,30.92,31.03,31.09,31.11,30.94,31.01,31.09,31.06,30.91,30.98,31.04,30.95,30.90,30.96,30.98,30.85,30.81,30.91,30.71,30.84,30.55,30.83,30.89,30.75,30.69,30.96,30.87,30.73,30.79,30.90,30.87,30.88,30.93,31.01,31.00,31.03,30.96,31.02,31.06,30.96,31.00,31.05,30.95,30.88,30.98,31.02,30.89,30.90,30.96,30.94,30.78,30.65,30.82,30.77,30.60,30.77,30.87,30.71,30.63,30.79,30.82,30.65,30.63,30.93,30.74,30.70,30.77,30.77,30.75,30.64,30.80,30.89,30.90,30.83,30.81,30.93,31.00,31.04,30.91,30.84,30.97,30.95,30.76,30.80,30.95,30.80,30.68,30.80,30.81,30.61,30.47,30.75,30.65,30.50,30.39,30.25,30.36,30.20,30.31,30.25,30.33,30.46,30.36,30.23,30.59,30.62,30.48,30.70,30.77,30.67,30.61,30.79,30.79,30.74,30.83,30.94,30.93,30.93,30.87,30.94,30.99,30.91,30.83,30.94,30.94,30.63,30.67,30.87,30.66,30.48,30.49,30.71,30.47,30.40,30.55,30.52,30.30,30.24,30.19,29.84,30.12,29.70,30.24,30.32,30.07,30.23,30.52,30.36,30.22,30.51,30.55,30.42,30.50,30.69,30.72,30.53,30.78,30.81,30.37,30.36,30.73,30.61,30.33,30.44,30.65,30.64,30.64,30.50,30.48,30.50,30.37,30.27,30.36,30.28,30.13,29.81,30.02,30.01,29.73,29.34,29.30,29.16,29.36,29.60,29.87,29.84,30.17,30.08,29.65,30.17,30.32,30.38,30.11,30.54,30.64,30.12,30.35,30.73,30.45,30.32,30.71,30.80,30.62,30.77,30.58,30.49,30.33,30.31,30.09,29.96,30.16,30.05,29.70,29.72,29.72,29.69,29.46,29.08,28.57,29.49,29.21,29.82,29.62,29.24,29.22,29.55,29.24,28.77,29.36,29.36,29.49,29.92,30.04,29.58,29.82,30.26,29.87,29.77,30.33,30.50,30.30,30.56,30.41,30.20,29.94,30.06,29.79,29.63,29.58,29.45,29.36,29.09,29.33,28.94,28.56,28.45,28.32,28.94,28.67,27.54,27.52,27.38,27.11,28.01,27.31,27.62,28.00,28.10,28.17,28.40,28.49,28.41,28.62,28.84,29.04,29.20,29.22,29.59,29.51,29.70,29.77,30.22,30.49,30.35,30.41,29.96,30.02,30.03,29.98,29.63,29.68,29.61,29.36,28.97,29.09,29.15,28.73,28.73,28.63,28.17,27.99,28.15,28.16,27.94,27.45,27.66,27.90,27.20,27.00,27.60,27.55,26.16,26.72,27.51,26.71,25.73,26.72,27.15,26.68,27.25,30.16,30.37,29.75,29.96,29.91,29.68,30.09,30.13,29.73,29.94,30.41,30.31,30.06,30.16,30.40,30.38,30.12,30.29,30.01,30.29,30.21,30.29,30.09,29.88,30.14,30.21,30.07,29.86,30.05,29.80,29.79,29.51,29.49,29.17,29.20,28.69,28.60,28.84,29.36,29.16,29.33,29.53,29.39,29.57,30.01,30.25,29.76,30.02,30.03,29.60,29.71,29.22,29.50,29.09,29.54,29.38,29.55,29.51,29.91,29.99,29.74,29.62,29.64,29.53,29.88,29.45,29.70,29.64,29.58,29.08,29.36,29.04,28.90,28.85,28.91,29.00,28.78,28.87,28.38,28.96,28.78,29.22,29.41,29.67,29.99,30.33,30.36,30.06,30.48,30.27,30.29,30.72,30.56,30.78,30.90,30.81,30.90,30.86,30.89,30.76,30.61,30.83,30.59,30.45,30.37,30.35,30.35,30.00,30.15,30.22,29.99,29.69,29.96,29.95,29.52,29.50,29.96,29.54,29.31,29.61,29.77,29.25,29.30,29.65,29.57,29.32,29.54,29.88,29.59,29.64,29.86,30.10,29.89,29.80,30.19,30.12,29.97,30.01,29.71,29.53,29.39,29.11,29.24,29.26,28.76,29.01,29.04,29.08,29.36,29.21,29.38,29.35,29.62,29.54,30.05,30.09,30.38,30.29,30.46,30.50,30.43,30.60,30.48,30.80,30.82,31.02,31.09,30.98,31.00,30.96,30.98,31.04,31.07,31.19,31.10,31.19,31.20,31.11,31.10,30.96,30.96,31.06,30.94,30.84,30.95,30.83,30.73,30.73,30.77,30.62,30.55,30.50,30.67,30.68,30.60,30.63,30.55,30.81,30.52,30.78,30.62,30.67,30.71,30.72,30.79,30.86,30.92,30.99,30.94,30.96,31.03,31.18,31.08,31.03,31.07,31.08,31.02,30.84,31.03,30.89,31.01,30.86,30.95,30.84,30.87,30.78,30.56,30.58,30.78,30.68,30.51,30.59,30.73,30.55,30.35,30.56,30.65,30.48,30.54,30.70,30.61,30.76,30.86,30.85,30.91,30.96,30.84,30.68,30.62,30.82,30.52,30.65,30.42,30.62,30.48,30.37,29.82,30.08,29.79,29.99,30.21,30.16,30.31,30.03,30.35,30.12,30.39,30.16,30.58,30.72,30.53,30.76,30.44,30.65,30.42,30.46,30.39,30.41,30.18,30.04,29.92,29.71,29.60,29.35,29.28,29.16,28.97,28.90,28.60,28.71,28.66,29.25,29.33,28.97,29.29,29.54,29.47,29.49,29.17,29.36,29.39,29.47,29.23,28.98,29.22,28.92,29.36,29.18,29.69,29.53,29.88,30.02,30.34,30.33,29.92,29.61,29.62,28.99,29.09,28.46,28.94,28.66,29.05,28.87,29.23,29.12,29.57,29.45,29.67,29.78,30.05,30.06,30.35,30.28,30.25,30.57,30.28,30.73,30.53,30.83,30.86],[25.88,25.61,23.77,23.76,24.98,24.33,25.69,26.35,26.62,25.10,25.09,26.19,25.16,24.61,24.46,25.11,23.30,22.91,24.59,24.47,21.70,23.31,24.61,23.43,21.97,23.88,24.62,22.21,23.35,25.20,24.98,23.25,24.84,25.87,24.46,24.45,22.49,21.81,21.59,23.04,23.81,24.07,23.26,23.13,21.26,23.02,22.41,24.03,24.24,25.53,26.24,26.35,26.02,26.04,25.37,24.41,24.77,25.25,24.95,25.41,24.49,26.32,27.25,27.73,26.53,27.02,27.06,26.89,25.78,25.98,27.24,27.60,26.70,26.54,26.58,26.00,25.60,26.44,25.65,26.62,25.89,27.12,27.64,27.44,28.29,28.63,28.63,28.13,28.05,28.49,28.37,27.29,28.09,28.50,28.73,28.74,29.01,28.65,28.52,28.02,28.12,26.53,27.72,28.21,27.14,27.46,28.02,28.17,27.14,27.73,27.18,27.40,27.16,26.71,26.97,26.00,26.92,25.76,26.78,27.67,27.42,28.13,28.28,28.33,28.82,28.40,27.88,28.47,28.77,28.09,28.25,28.75,28.55,27.98,28.51,28.77,28.53,28.40,28.81,28.75,28.58,28.68,28.47,28.59,28.69,28.06,27.91,27.44,27.68,27.53,27.49,26.17,27.02,26.03,26.90,26.71,25.70,25.60,26.20,25.21,24.28,25.18,25.10,24.25,23.04,21.01,22.45,22.65,20.71,20.49,23.33,22.44,20.07,21.30,23.73,22.74,23.70,21.92,20.99,20.12,17.50,19.32,15.47,17.92,16.37,12.72,8.34,11.41,7.73,6.47,5.03,3.23,1.72,0.77,1.75,3.49,5.57,6.38,9.17,8.98,12.90,12.50,15.62,16.18,15.18,17.88,17.79,20.18,20.56,22.12,22.74,22.26,23.97,22.49,21.66,19.87,19.16,16.43,14.42,15.61,18.32,18.07,15.77,19.44,20.50,18.90,19.36,21.93,21.61,21.06,22.02,23.53,22.87,24.21,23.29,22.60,21.06,20.87,17.97,19.99,18.55,19.40,17.15,15.18,16.08,13.72,15.38,13.31,11.01,14.49,15.16,12.54,13.48,16.68,16.41,13.94,17.19,15.55,15.12,18.01,20.07,21.47,18.53,19.60,21.08,16.93,21.05,21.80,18.38,19.86,16.13,18.16,15.21,19.63,18.27,17.13,20.48,20.22,21.95,22.36,22.74,21.65,23.39,23.39,22.29,23.45,24.28,23.85,23.37,24.19,25.09,24.49,24.92,24.21,23.31,22.25,20.73,20.93,17.61,19.50,15.56,17.10,19.83,21.84,22.77,23.86,22.69,22.12,24.17,23.92,22.93,23.52,24.83,24.14,23.77,24.74,25.67,25.49,25.35,24.55,24.36,23.49,22.04,22.01,19.09,20.14,16.46,19.62,19.27,21.13,22.42,23.08,24.55,24.40,24.97,24.67,25.90,24.77,23.08,22.46,21.66,19.62,20.33,17.44,19.55,17.83,19.76,19.46,19.73,18.61,18.13,18.78,18.31,16.20,15.99,16.59,17.43,15.25,15.83,16.19,17.01,17.83,18.08,18.41,19.48,21.58,19.99,17.88,20.50,22.13,19.52,19.17,21.91,22.11,21.36,22.72,21.52,22.04,20.03,21.22,21.50,19.44,19.10,21.07,20.26,18.74,18.89,20.33,19.12,21.13,20.36,21.42,22.38,22.99,22.47,23.64,25.06,24.47,25.46,24.74,25.72,25.40,23.54,24.93,25.49,24.34,23.54,25.16,25.65,25.46,25.73,26.87,27.06,27.14,27.09,27.42,27.92,26.79,26.83,27.88,27.57,26.67,27.50,28.01,27.47,27.22,28.16,28.13,27.68,27.50,27.88,28.37,27.93,28.52,28.92,28.98,29.01,29.32,29.25,29.18,28.98,28.62,28.18,28.97,28.91,28.31,28.71,29.23,28.82,28.48,28.98,28.46,29.11,28.66,28.72,28.54,28.12,28.11,28.07,27.41,27.27,27.07,26.65,26.07,26.13,25.09,24.88,23.61,24.70,26.36,25.73,26.41,26.54,27.41,27.82,27.42,27.12,26.75,26.30,25.69,24.93,26.00,25.64,25.64,26.44,26.95,26.72,26.57,27.64,27.91,27.73,28.07,28.51,28.71,28.70,28.81,29.54,29.43,29.81,29.36,28.91,29.40,29.77,29.17,28.89,29.43,29.70,29.81,29.58,29.23,29.23,28.71,28.84,29.11,28.90,28.40,28.69,28.86,28.27,27.99,28.66,28.18,27.74,28.08,28.21,28.37,28.50,29.19,28.99,28.80,29.12,29.49,29.16,29.27,29.67,29.80,29.34,29.60,30.07,30.21,30.24,29.97,29.66,29.54,30.02,30.05,29.94,30.12,30.11,29.79,29.69,29.47,29.39,29.50,29.46,29.11,29.14,29.36,29.06,28.65,29.02,29.06,28.68,28.92,29.39,29.29,29.61,29.80,29.44,29.79,30.08,29.98,29.87,30.26,30.34,30.23,30.15,30.46,30.50,30.46,30.54,30.30,30.48,30.37,30.25,30.39,30.36,30.32,30.23,30.13,29.93,29.98,29.95,29.84,29.72,29.81,29.74,29.39,29.46,29.77,29.57,29.10,29.51,29.62,29.14,29.37,29.66,29.73,29.73,29.82,30.11,30.10,29.90,30.06,30.32,30.14,29.94,30.22,30.39,30.08,30.24,30.39,30.41,30.39,30.44,30.56,30.46,30.27,30.31,30.02,30.19,30.20,30.12,30.26,29.98,29.79,30.05,30.05,29.86,29.80,30.07,29.90,30.05,29.68,29.50,29.68,29.54,29.60,29.45,29.81,30.00,30.09,30.24,30.14,30.09,30.35,30.37,30.23,30.31,30.48,30.51,30.39,30.53,30.68,30.61,30.74,30.66,30.65,30.52,30.49,30.59,30.50,30.38,30.45,30.49,30.27,30.25,30.42,30.25,30.14,30.23,30.34,30.36,30.43,30.04,29.85,29.76,29.73,29.65,29.08,28.98,28.33,28.83,28.20,28.44,28.07,27.46,28.36,27.98,28.41,28.52,29.15,29.37,29.73,29.38,29.93,29.73,30.00,30.15,29.97,30.09,30.30,30.20,30.15,30.27,30.44,30.38,30.35,30.42,30.51,30.47,30.51,30.63,30.70,30.57,30.70,30.83,30.73,30.76,30.79,30.77,30.69,30.65,30.74,30.69,30.53,30.56,30.72,30.44,30.43,30.58,30.59,30.39,30.38,30.59,30.44,30.19,30.36,30.54,30.17,30.20,30.42,30.46,30.36,30.54,30.59,30.52,30.51,30.66,30.70,30.58,30.68,30.84,30.73,30.67,30.78,30.83,30.78,30.77,30.84,30.64,30.78,30.60,30.71,30.77,30.68,30.57,30.71,30.81,30.58,30.52,30.70,30.56,30.32,30.43,30.64,30.69,30.77,30.55,30.59,30.58,30.48,30.39,30.34,30.41,30.41,30.62,30.74,30.65,30.76,30.71,30.64,30.81,30.89,30.72,30.75,30.88,30.89,30.81,30.87,30.86,30.88,30.91,31.00,30.92,30.75,30.89,30.87,30.75,30.67,30.86,30.86,30.78,30.71,30.59,30.58,30.64,30.67,30.70,30.71,30.73,30.79,30.80,30.83,30.87,30.75,30.88,30.85,30.92,30.99,30.93,30.97,30.79,30.60,30.82,30.88,30.80,30.75,30.95,30.97,30.77,30.84,31.02,30.93,30.88,30.98,31.01,30.91,30.98,31.07,31.02,30.95,31.04,31.08,30.99,31.04,31.00,31.01,30.98,30.97,30.90,30.88,30.96,30.76,30.76,30.90,30.86,30.65,30.57,30.57,30.79,30.71,30.76,30.82,30.78,30.85,30.91,30.93,30.94,30.96,31.03,30.99,31.05,31.08,31.05,31.01,31.07,31.08,31.03,31.08,31.07,30.98,31.00,31.04,31.02,30.90,30.98,31.06,30.95,30.92,30.99,30.97,30.86,30.84,30.80,30.78,30.73,30.81,30.71,30.87,30.79,30.92,30.97,30.87,30.93,31.00,30.99,30.91,31.02,31.09,31.04,30.98,31.09,31.12,31.04,31.12,31.14,31.02,31.08,31.13,31.04,31.01,31.08,31.06,30.99,31.04,31.06,31.04,30.94,30.88,30.93,31.07,30.82,30.76,31.01,30.94,30.80,30.92,31.02,30.95,30.85,30.94,30.95,31.00,31.06,31.12,31.13,31.00,31.06,31.11,31.11,30.99,31.06,31.07,31.03,31.01,31.01,31.04,30.97,30.91,31.00,30.81,30.95,30.64,30.92,30.99,30.89,30.76,31.02,30.95,30.81,30.91,30.95,30.91,30.98,30.97,31.06,31.09,31.07,31.02,31.06,31.10,31.03,31.07,31.10,31.02,30.98,31.04,31.06,30.98,31.00,31.01,31.00,30.89,30.79,30.97,30.89,30.71,30.85,30.97,30.79,30.71,30.88,30.92,30.74,30.69,30.97,30.83,30.82,30.88,30.87,30.88,30.74,30.90,30.98,30.98,30.90,30.93,31.02,31.05,31.10,31.01,30.96,31.05,31.04,30.91,30.93,31.03,30.92,30.82,30.91,30.92,30.74,30.65,30.86,30.78,30.65,30.61,30.49,30.59,30.48,30.60,30.57,30.48,30.61,30.56,30.33,30.69,30.75,30.61,30.75,30.89,30.83,30.75,30.92,30.95,30.89,30.88,31.04,31.01,31.03,30.95,31.00,31.05,30.99,30.93,30.99,31.01,30.82,30.84,30.97,30.81,30.68,30.72,30.85,30.66,30.61,30.76,30.70,30.52,30.49,30.49,30.20,30.46,30.07,30.54,30.52,30.34,30.43,30.68,30.59,30.53,30.68,30.76,30.65,30.66,30.81,30.86,30.74,30.91,30.94,30.63,30.62,30.86,30.82,30.56,30.67,30.80,30.82,30.79,30.66,30.65,30.71,30.60,30.47,30.52,30.57,30.42,30.13,30.34,30.38,30.13,29.97,29.91,29.86,29.90,30.04,30.25,30.28,30.49,30.43,30.22,30.44,30.63,30.59,30.42,30.68,30.78,30.48,30.61,30.88,30.73,30.63,30.85,30.93,30.78,30.88,30.73,30.67,30.56,30.60,30.47,30.32,30.44,30.40,30.21,30.13,30.20,30.14,30.03,29.73,29.48,30.13,29.81,30.20,30.07,29.73,29.73,30.05,29.81,29.63,30.00,30.00,29.99,30.24,30.35,30.08,30.20,30.51,30.30,30.26,30.51,30.68,30.52,30.74,30.57,30.44,30.30,30.39,30.25,30.15,30.05,29.93,29.92,29.77,29.81,29.56,29.44,29.40,29.30,29.59,29.42,28.62,28.57,28.61,28.55,28.96,28.68,28.72,29.06,29.09,29.21,29.33,29.38,29.47,29.43,29.69,29.77,29.88,29.81,30.13,30.04,30.11,30.25,30.46,30.64,30.63,30.60,30.37,30.36,30.36,30.36,30.17,30.10,30.07,29.95,29.65,29.69,29.77,29.56,29.49,29.42,29.19,29.19,29.06,29.15,29.06,28.55,28.65,28.92,28.47,28.20,28.65,28.60,27.50,27.84,28.43,27.89,26.89,27.49,27.97,27.11,28.00,30.50,30.69,30.28,30.35,30.28,30.14,30.38,30.42,30.15,30.28,30.69,30.64,30.48,30.50,30.67,30.66,30.50,30.56,30.40,30.58,30.55,30.59,30.31,30.13,30.44,30.47,30.26,30.07,30.33,30.08,30.03,29.77,29.72,29.37,29.48,29.09,29.02,29.24,29.46,29.46,29.51,29.76,29.64,29.70,30.18,30.40,29.97,30.19,30.18,29.82,29.89,29.36,29.68,29.37,29.75,29.64,29.74,29.80,30.11,30.22,29.90,29.79,29.88,29.73,30.05,29.71,29.91,29.80,29.79,29.36,29.62,29.33,29.26,29.20,29.22,29.36,29.09,29.30,28.99,29.46,29.43,29.75,29.89,30.04,30.38,30.62,30.60,30.44,30.74,30.60,30.61,30.92,30.77,30.94,31.05,30.98,31.06,31.02,31.05,30.94,30.85,31.01,30.79,30.70,30.62,30.57,30.62,30.32,30.46,30.49,30.30,30.07,30.32,30.31,29.98,29.94,30.33,30.00,29.73,29.97,30.14,29.74,29.62,30.00,29.93,29.66,29.80,30.15,29.88,29.86,30.10,30.32,30.11,30.01,30.36,30.34,30.17,30.22,29.94,29.72,29.66,29.37,29.59,29.66,29.27,29.49,29.48,29.46,29.65,29.51,29.62,29.61,29.86,29.69,30.21,30.25,30.47,30.38,30.56,30.62,30.59,30.70,30.64,30.96,30.94,31.11,31.17,31.06,31.08,31.08,31.09,31.11,31.16,31.24,31.18,31.27,31.23,31.18,31.19,31.10,31.09,31.15,31.06,31.02,31.04,30.94,30.86,30.89,30.88,30.75,30.70,30.64,30.85,30.84,30.78,30.80,30.70,30.99,30.68,30.96,30.82,30.86,30.85,30.92,30.93,31.01,31.03,31.13,31.07,31.12,31.16,31.23,31.19,31.15,31.18,31.19,31.13,31.03,31.14,31.05,31.14,31.01,31.09,31.01,31.02,30.97,30.74,30.84,30.96,30.87,30.76,30.82,30.91,30.80,30.65,30.81,30.83,30.79,30.81,30.93,30.87,30.94,31.06,31.00,31.08,31.11,30.97,30.91,30.84,30.99,30.73,30.86,30.64,30.86,30.76,30.65,30.20,30.43,30.18,30.34,30.56,30.48,30.60,30.33,30.63,30.40,30.63,30.43,30.77,30.91,30.73,30.92,30.59,30.74,30.63,30.67,30.64,30.58,30.41,30.28,30.16,29.83,29.82,29.61,29.47,29.46,29.31,29.28,29.13,29.32,29.26,29.74,29.71,29.36,29.67,29.91,29.81,29.85,29.60,29.67,29.73,29.84,29.69,29.38,29.70,29.48,29.81,29.66,30.11,30.04,30.26,30.37,30.57,30.60,30.31,30.09,30.03,29.56,29.62,29.05,29.45,29.10,29.49,29.18,29.55,29.35,29.87,29.65,29.84,29.98,30.23,30.21,30.48,30.44,30.42,30.64,30.46,30.84,30.69,30.99,30.99],[24.16,24.04,21.52,21.59,23.34,22.61,24.41,25.39,25.73,23.79,23.48,25.20,24.05,22.95,23.43,24.76,22.64,21.78,23.61,23.05,20.80,21.80,23.20,22.56,20.26,22.44,22.87,20.86,22.01,23.75,22.96,21.93,22.99,23.77,22.82,22.56,21.01,20.58,19.83,21.88,22.31,23.39,21.83,22.10,20.78,22.51,21.62,23.24,23.57,25.07,25.34,25.44,25.56,24.91,24.23,23.56,23.48,23.47,23.42,23.38,23.51,24.53,25.60,25.94,24.84,25.27,25.64,25.29,24.19,24.40,25.82,26.21,24.72,24.93,24.76,24.69,23.64,25.06,24.66,25.72,25.00,26.37,26.78,26.53,27.49,27.66,27.72,27.26,27.02,27.32,27.14,26.74,26.92,27.49,27.48,27.68,27.63,27.53,27.14,27.01,26.90,25.86,26.58,27.17,26.08,26.39,27.14,26.83,25.69,26.70,25.98,26.10,25.58,25.32,25.55,24.94,25.94,24.69,26.06,26.83,26.45,27.00,27.20,27.12,27.82,27.55,26.69,27.13,27.66,26.84,26.95,27.37,27.42,26.84,27.26,27.42,27.32,27.15,27.36,27.53,27.22,27.37,27.28,27.28,27.38,26.90,26.76,26.51,26.45,26.25,26.15,24.93,25.89,24.82,25.83,25.32,24.59,24.31,24.62,23.54,22.44,23.71,23.43,22.03,20.62,19.17,20.68,21.14,18.82,19.05,21.25,20.63,18.82,20.07,22.07,21.75,21.97,20.08,19.17,19.16,16.79,17.81,14.86,16.09,14.50,11.46,9.07,10.72,8.13,7.16,5.34,4.64,3.03,1.25,0.77,1.88,3.76,5.03,7.28,7.63,10.48,11.76,14.19,14.03,13.62,15.36,15.29,17.69,16.80,19.77,20.27,19.66,21.59,20.37,18.88,17.26,15.76,14.09,12.72,13.01,15.30,15.10,13.44,16.10,17.12,15.54,16.34,18.51,18.19,17.56,19.17,20.62,20.26,21.87,21.32,19.97,17.84,18.88,16.33,18.56,17.44,18.16,16.20,15.11,14.77,12.42,13.98,12.47,11.09,12.59,13.52,11.14,11.54,14.06,14.20,12.26,15.50,13.50,12.94,15.22,17.73,18.81,15.84,17.03,19.23,15.24,19.38,19.71,16.08,17.90,14.55,17.15,15.42,19.04,18.12,18.11,20.24,19.27,20.49,20.56,21.54,20.10,22.11,22.13,19.71,20.80,22.81,22.05,20.46,22.30,23.44,22.74,23.08,22.18,20.92,19.18,17.43,17.93,15.14,17.83,15.17,17.13,19.12,21.13,21.84,22.97,21.09,20.70,22.86,22.73,20.87,21.71,23.27,22.53,21.16,22.67,24.03,23.07,23.25,22.06,22.00,20.43,18.91,18.86,16.23,17.97,15.71,19.03,18.93,19.90,20.85,21.61,22.99,22.23,22.82,22.66,24.45,22.76,20.99,19.82,19.70,16.56,18.35,15.77,17.96,16.49,18.03,17.95,18.09,16.73,16.21,15.77,16.29,15.11,14.85,14.66,16.13,15.12,16.09,15.88,16.85,17.85,16.51,17.82,18.48,19.81,17.97,16.71,18.29,19.94,17.23,16.80,20.00,20.37,19.10,21.25,19.91,20.72,18.64,19.49,19.51,17.00,17.39,18.76,18.00,17.31,18.42,18.78,18.07,20.09,20.28,20.31,20.96,21.56,20.64,21.93,24.09,23.02,24.72,23.56,24.87,24.73,21.62,23.46,24.89,22.54,22.05,24.26,25.21,24.35,24.98,26.33,26.46,26.72,26.44,26.96,27.49,26.39,25.98,27.52,27.41,25.77,27.00,27.47,26.77,26.48,27.37,27.42,26.99,26.73,27.21,27.67,27.42,27.93,28.24,28.29,28.39,28.64,28.58,28.53,28.58,28.12,27.78,28.57,28.39,27.73,28.26,28.61,28.30,27.95,28.49,28.20,28.85,28.28,28.45,28.40,27.71,27.64,27.90,27.02,26.66,26.63,26.30,25.05,25.31,24.44,23.55,22.40,23.11,25.27,24.67,25.73,25.72,26.53,27.12,26.64,26.33,25.97,25.36,24.47,23.54,24.77,24.11,23.84,25.39,25.93,25.69,25.70,26.75,27.06,27.13,27.34,27.67,27.89,28.04,28.10,28.96,28.74,29.34,28.83,28.27,28.82,29.21,28.63,28.29,28.88,29.17,29.37,28.98,28.66,28.63,28.10,28.21,28.55,28.20,27.45,27.96,28.13,27.42,27.01,27.73,27.08,26.49,26.79,27.10,27.23,27.49,28.42,28.21,27.92,28.34,28.86,28.51,28.53,29.18,29.36,28.88,29.20,29.74,29.89,29.94,29.50,29.22,29.15,29.55,29.70,29.52,29.74,29.82,29.41,29.31,28.94,28.81,29.11,29.00,28.43,28.62,28.78,28.33,27.79,28.26,28.30,27.53,28.05,28.63,28.58,29.06,29.36,29.04,29.38,29.70,29.58,29.56,29.91,30.06,29.92,29.84,30.22,30.26,30.17,30.29,29.97,30.24,29.96,29.83,30.11,30.03,29.91,29.82,29.72,29.45,29.58,29.61,29.37,29.29,29.46,29.34,28.88,29.08,29.43,29.10,28.51,29.08,29.10,28.59,28.64,29.14,29.16,29.22,29.38,29.71,29.65,29.58,29.64,29.97,29.76,29.57,29.82,30.05,29.71,29.80,30.04,30.06,29.96,30.13,30.20,30.09,29.80,29.79,29.45,29.58,29.63,29.66,29.82,29.45,29.36,29.60,29.54,29.35,29.33,29.56,29.38,29.46,28.88,28.82,29.14,28.66,29.10,28.76,29.35,29.54,29.56,29.78,29.73,29.58,29.89,30.04,29.82,29.86,30.12,30.18,29.98,30.19,30.43,30.24,30.53,30.37,30.42,30.18,30.14,30.27,30.11,29.95,30.03,30.10,29.86,29.83,29.99,29.85,29.72,29.73,29.85,29.77,29.85,29.20,29.03,29.14,29.00,28.61,27.92,27.53,27.02,27.77,27.19,27.43,26.63,25.96,27.29,26.70,27.36,27.26,27.96,28.47,29.00,28.53,29.37,29.11,29.26,29.66,29.49,29.52,29.77,29.76,29.64,29.70,30.06,29.98,29.93,30.01,30.20,30.11,30.14,30.29,30.44,30.25,30.38,30.58,30.47,30.59,30.58,30.57,30.46,30.38,30.50,30.41,30.20,30.25,30.38,30.13,30.08,30.23,30.26,30.03,29.99,30.16,29.98,29.64,29.90,30.08,29.55,29.69,29.92,30.02,29.89,30.10,30.28,30.19,30.11,30.31,30.42,30.26,30.35,30.59,30.48,30.37,30.52,30.65,30.63,30.58,30.66,30.33,30.50,30.29,30.39,30.46,30.40,30.19,30.37,30.50,30.18,30.09,30.32,30.14,29.65,29.85,30.18,30.34,30.43,30.10,30.20,30.23,30.11,29.97,29.83,29.86,29.87,30.23,30.39,30.27,30.53,30.42,30.29,30.56,30.64,30.45,30.48,30.70,30.70,30.52,30.63,30.63,30.76,30.76,30.82,30.73,30.53,30.70,30.66,30.50,30.38,30.62,30.61,30.51,30.43,30.22,30.21,30.28,30.30,30.39,30.33,30.41,30.49,30.55,30.65,30.70,30.48,30.66,30.61,30.69,30.77,30.68,30.77,30.47,30.17,30.56,30.69,30.54,30.46,30.79,30.79,30.50,30.64,30.85,30.74,30.66,30.79,30.88,30.72,30.76,30.92,30.89,30.75,30.85,30.95,30.82,30.89,30.85,30.86,30.81,30.80,30.74,30.72,30.74,30.50,30.51,30.69,30.57,30.31,30.20,30.20,30.48,30.39,30.44,30.58,30.54,30.63,30.71,30.74,30.72,30.76,30.84,30.80,30.86,30.94,30.89,30.86,30.95,30.94,30.90,30.95,30.94,30.85,30.83,30.93,30.89,30.74,30.81,30.94,30.81,30.68,30.83,30.82,30.68,30.64,30.63,30.54,30.50,30.60,30.44,30.61,30.53,30.74,30.77,30.66,30.73,30.82,30.80,30.72,30.85,30.91,30.88,30.87,30.97,30.99,30.93,31.02,31.00,30.86,30.95,31.01,30.87,30.82,30.96,30.94,30.80,30.88,30.93,30.87,30.80,30.68,30.73,30.85,30.54,30.52,30.80,30.72,30.58,30.72,30.82,30.78,30.62,30.81,30.82,30.79,30.94,31.03,31.02,30.83,30.89,31.02,30.94,30.79,30.91,30.97,30.87,30.81,30.91,30.92,30.80,30.74,30.79,30.57,30.74,30.32,30.70,30.77,30.65,30.50,30.82,30.75,30.57,30.68,30.81,30.76,30.76,30.84,30.94,30.90,30.97,30.91,30.95,30.99,30.87,30.92,30.98,30.85,30.80,30.92,30.95,30.78,30.82,30.88,30.84,30.70,30.51,30.73,30.67,30.42,30.60,30.76,30.53,30.40,30.65,30.67,30.45,30.42,30.77,30.57,30.59,30.71,30.70,30.70,30.56,30.83,30.82,30.81,30.73,30.70,30.84,30.93,30.97,30.79,30.74,30.89,30.87,30.67,30.72,30.88,30.71,30.59,30.74,30.75,30.48,30.39,30.67,30.55,30.37,30.28,30.12,30.21,30.08,30.13,30.01,30.11,30.25,30.19,30.00,30.34,30.47,30.31,30.47,30.63,30.56,30.49,30.67,30.72,30.65,30.68,30.87,30.89,30.89,30.78,30.88,30.94,30.84,30.75,30.84,30.88,30.59,30.60,30.80,30.55,30.41,30.44,30.62,30.38,30.35,30.53,30.46,30.21,30.14,30.08,29.82,30.00,29.56,30.07,30.14,29.89,30.05,30.35,30.27,30.08,30.37,30.48,30.34,30.40,30.61,30.66,30.49,30.72,30.74,30.34,30.30,30.67,30.56,30.25,30.38,30.64,30.66,30.62,30.43,30.41,30.42,30.34,30.19,30.28,30.27,30.11,29.74,30.00,29.94,29.62,29.33,29.20,29.03,29.19,29.46,29.70,29.77,30.08,29.97,29.61,29.98,30.25,30.28,29.98,30.43,30.54,30.04,30.32,30.63,30.38,30.24,30.64,30.72,30.54,30.71,30.51,30.43,30.26,30.21,30.03,29.94,30.06,29.92,29.64,29.58,29.58,29.54,29.32,29.00,28.58,29.34,28.90,29.50,29.22,28.74,28.69,29.20,28.92,28.76,29.18,29.26,29.30,29.74,29.86,29.43,29.67,30.12,29.80,29.77,30.13,30.33,30.08,30.46,30.27,30.02,29.94,29.96,29.72,29.61,29.60,29.35,29.29,29.11,29.27,28.87,28.62,28.45,28.34,28.83,28.68,27.74,27.67,27.17,27.17,28.05,27.56,27.46,27.98,28.14,28.19,28.26,28.53,28.61,28.61,28.84,29.04,29.15,29.09,29.50,29.46,29.58,29.75,30.13,30.30,30.32,30.33,29.89,29.91,30.01,29.85,29.58,29.63,29.63,29.31,29.05,29.27,29.22,28.82,28.83,28.80,28.36,28.25,28.27,28.31,28.03,27.55,27.83,27.91,27.32,27.21,27.61,27.51,26.25,26.75,27.48,26.75,25.67,26.50,26.97,26.40,27.22,30.21,30.43,29.93,29.96,29.99,29.74,30.07,30.10,29.71,29.90,30.38,30.30,30.10,30.15,30.40,30.38,30.09,30.25,29.96,30.22,30.11,30.15,29.94,29.79,30.07,30.08,29.88,29.66,29.98,29.70,29.65,29.26,29.35,28.92,29.05,28.49,28.33,28.57,29.00,28.85,28.89,29.20,29.14,29.22,29.86,30.04,29.46,29.78,29.77,29.25,29.30,28.77,29.12,28.65,29.20,29.04,29.22,29.24,29.68,29.74,29.41,29.21,29.27,29.12,29.54,28.97,29.22,29.13,29.19,28.59,28.96,28.66,28.50,28.59,28.64,28.66,28.67,28.85,28.50,29.08,28.92,29.35,29.57,29.75,30.07,30.35,30.40,30.11,30.53,30.30,30.35,30.72,30.56,30.74,30.89,30.77,30.90,30.88,30.89,30.71,30.60,30.85,30.57,30.47,30.36,30.34,30.35,30.05,30.17,30.25,30.02,29.82,30.02,30.00,29.66,29.64,30.02,29.62,29.43,29.66,29.75,29.34,29.33,29.63,29.54,29.27,29.43,29.74,29.47,29.45,29.64,29.89,29.67,29.52,29.89,29.90,29.71,29.69,29.43,29.27,29.17,28.88,29.08,29.08,28.72,28.96,28.86,28.70,29.17,28.88,29.04,29.06,29.30,29.12,29.68,29.79,30.16,30.10,30.29,30.26,30.17,30.43,30.33,30.67,30.72,30.98,31.06,30.89,30.88,30.84,30.90,30.98,30.97,31.13,31.01,31.14,31.12,31.00,31.02,30.86,30.90,31.00,30.82,30.67,30.87,30.73,30.53,30.59,30.64,30.46,30.37,30.29,30.54,30.58,30.43,30.50,30.39,30.63,30.35,30.63,30.48,30.55,30.59,30.60,30.64,30.76,30.80,30.89,30.83,30.92,30.92,31.08,31.00,30.91,31.01,31.04,30.96,30.77,30.96,30.86,30.99,30.83,30.95,30.85,30.86,30.76,30.50,30.56,30.74,30.63,30.44,30.54,30.71,30.56,30.30,30.54,30.61,30.46,30.48,30.65,30.55,30.68,30.80,30.76,30.79,30.92,30.76,30.58,30.53,30.67,30.39,30.55,30.31,30.51,30.36,30.27,29.74,30.05,29.65,29.86,30.15,30.13,30.22,29.92,30.21,30.02,30.23,30.03,30.49,30.62,30.34,30.58,30.22,30.42,30.20,30.29,30.27,30.31,29.95,29.85,29.66,29.40,29.47,29.12,29.17,28.89,28.78,28.83,28.56,28.81,28.73,29.34,29.24,28.93,29.29,29.57,29.30,29.42,29.08,29.15,29.35,29.31,29.26,28.94,29.34,29.13,29.50,29.28,29.83,29.65,29.95,30.02,30.32,30.37,30.01,29.76,29.75,29.05,29.30,28.60,29.06,28.69,29.01,28.57,29.04,28.89,29.36,29.06,29.29,29.51,29.78,29.71,30.07,30.03,30.00,30.29,30.02,30.49,30.35,30.67,30.71],[25.07,24.36,22.32,22.10,23.71,23.32,24.76,25.47,25.87,24.24,23.84,25.36,24.34,22.99,23.11,24.14,22.05,21.56,23.14,22.39,20.05,21.26,22.70,21.33,19.45,21.79,22.37,20.19,20.68,22.68,22.01,20.47,21.96,22.87,21.72,21.85,19.90,19.58,19.20,21.48,21.59,22.35,21.40,21.62,19.93,21.63,21.09,23.11,23.22,24.49,24.77,24.83,24.97,24.46,23.95,22.59,23.43,22.83,22.98,23.15,22.91,23.59,25.04,25.66,24.57,25.16,25.53,25.21,23.81,23.75,25.62,25.69,24.45,24.91,24.61,24.53,23.61,24.50,24.14,24.94,24.84,26.06,26.71,26.21,27.22,27.47,27.43,26.94,26.75,27.13,26.88,25.94,26.67,27.32,27.55,27.66,27.62,27.18,27.12,26.62,26.71,25.68,26.29,26.70,25.48,25.89,26.75,26.12,25.42,26.39,26.02,25.67,25.37,24.58,25.19,24.29,25.61,24.74,25.99,26.68,26.59,27.06,27.30,27.09,27.77,27.52,26.58,26.96,27.47,26.67,26.81,27.28,27.20,26.52,26.94,27.46,27.24,27.01,27.43,27.61,27.20,27.18,27.01,27.17,27.21,26.62,26.65,25.97,26.16,25.69,25.82,24.40,25.74,24.91,25.77,24.97,24.11,24.55,24.48,22.96,22.42,23.56,22.99,21.06,20.43,18.42,19.83,20.89,19.20,18.68,21.43,21.13,19.27,20.25,22.74,22.00,22.72,20.55,20.11,19.76,17.74,18.60,14.83,16.49,14.24,12.12,8.78,10.77,8.86,8.50,5.47,5.74,5.45,3.01,1.73,0.77,1.94,3.29,5.19,6.69,8.84,10.18,13.27,13.18,11.45,13.59,12.82,15.59,14.76,17.17,17.71,17.29,19.52,18.10,17.04,15.64,14.20,13.14,11.05,12.33,14.01,13.11,11.90,14.37,15.00,13.06,13.89,16.07,15.75,15.01,16.38,17.95,17.78,19.57,18.87,18.11,15.38,16.91,14.08,16.42,15.28,16.51,15.82,14.03,13.05,11.33,12.52,12.00,9.41,10.76,12.30,9.83,10.13,12.23,12.90,10.71,14.50,12.84,12.30,14.40,16.89,17.40,14.39,14.59,17.17,14.64,18.49,17.87,15.22,17.75,14.28,17.57,15.96,18.87,18.19,17.89,20.30,19.89,21.33,21.43,21.73,19.99,21.99,22.27,20.10,20.72,22.50,22.01,20.02,21.54,22.98,22.36,21.91,21.33,19.09,18.24,15.90,17.53,14.52,17.70,14.74,16.93,17.85,20.45,20.79,22.27,20.74,19.68,21.82,22.06,20.38,20.08,21.79,21.60,19.54,20.67,22.55,21.63,21.45,19.75,20.57,19.01,16.38,17.74,14.89,16.74,14.36,17.39,17.64,18.60,19.38,20.29,21.54,21.00,21.32,20.83,22.61,20.65,18.91,17.29,17.13,14.26,16.18,13.33,15.94,14.70,16.10,16.46,16.84,15.23,14.59,15.06,15.67,14.41,14.00,15.25,15.68,13.53,14.82,16.16,17.04,17.86,16.97,17.35,17.71,19.70,18.39,16.59,17.96,20.05,17.69,16.92,19.41,19.79,18.76,20.09,18.81,19.42,17.82,19.26,19.39,16.66,18.09,19.55,18.94,17.78,19.03,19.56,19.31,20.53,20.43,20.64,21.14,21.89,20.74,21.91,23.72,23.00,24.12,23.06,24.09,24.15,21.59,23.36,24.24,22.69,21.87,23.87,24.62,24.50,24.89,25.86,26.10,26.18,26.24,26.54,27.09,25.71,25.57,27.05,26.76,25.44,26.52,27.08,26.49,26.09,27.28,27.11,26.60,26.50,26.96,27.46,27.02,27.80,28.18,28.18,28.22,28.56,28.52,28.42,28.36,27.89,27.37,28.36,28.20,27.44,27.95,28.59,28.09,27.88,28.36,27.88,28.62,27.95,28.10,27.84,27.25,27.18,27.30,26.65,26.25,26.41,25.87,24.78,24.88,24.72,23.58,22.44,23.05,24.88,23.80,24.88,24.90,26.24,26.68,26.34,25.83,25.39,24.93,23.79,22.71,24.14,23.57,23.69,24.90,25.37,25.01,25.24,26.44,26.50,26.61,26.97,27.44,27.71,27.90,28.07,28.91,28.72,29.19,28.76,28.15,28.79,29.14,28.59,28.16,28.81,29.10,29.30,28.96,28.58,28.53,27.96,28.02,28.32,28.00,27.35,27.72,27.87,27.18,26.71,27.52,26.77,26.01,26.56,26.67,26.98,27.15,28.24,28.10,27.65,28.09,28.70,28.41,28.35,28.89,29.16,28.57,28.91,29.48,29.69,29.73,29.38,29.05,28.85,29.42,29.56,29.39,29.63,29.69,29.23,29.21,28.85,28.71,28.79,28.82,28.21,28.37,28.57,28.10,27.44,27.91,28.12,27.14,27.68,28.45,28.32,28.85,29.13,28.69,29.03,29.47,29.29,29.26,29.66,29.83,29.75,29.69,30.07,30.10,30.05,30.15,29.81,30.09,29.85,29.74,29.98,29.92,29.78,29.66,29.60,29.32,29.41,29.39,29.25,29.07,29.18,29.05,28.61,28.71,29.01,28.84,28.15,28.73,28.80,28.16,28.29,28.75,28.76,28.85,28.96,29.45,29.37,29.22,29.34,29.73,29.50,29.26,29.62,29.89,29.47,29.67,29.94,29.97,29.89,30.08,30.16,30.06,29.71,29.69,29.27,29.38,29.55,29.38,29.64,29.32,29.06,29.29,29.30,29.10,29.01,29.27,29.11,29.26,28.69,28.59,28.83,28.54,28.77,28.49,29.02,29.31,29.30,29.60,29.48,29.29,29.72,29.91,29.56,29.72,29.99,30.02,29.83,30.07,30.31,30.16,30.46,30.28,30.37,30.06,29.96,30.19,30.04,29.81,29.94,30.02,29.65,29.60,29.80,29.68,29.47,29.53,29.72,29.68,29.74,29.13,28.96,28.90,28.92,28.54,27.74,27.47,26.31,27.42,26.74,26.99,26.32,25.42,26.72,26.14,26.98,26.93,27.59,28.16,28.72,28.36,29.12,29.06,29.09,29.54,29.33,29.28,29.59,29.59,29.41,29.56,29.89,29.79,29.70,29.84,30.04,29.95,30.03,30.16,30.30,30.10,30.28,30.45,30.37,30.55,30.49,30.54,30.38,30.28,30.37,30.33,30.11,30.12,30.23,30.03,29.87,30.05,30.15,29.95,29.78,30.01,29.72,29.37,29.69,29.93,29.41,29.47,29.80,29.89,29.73,29.96,30.16,30.00,29.95,30.16,30.30,30.10,30.20,30.44,30.34,30.19,30.36,30.56,30.49,30.48,30.57,30.16,30.42,30.19,30.26,30.29,30.24,30.01,30.22,30.33,30.00,29.88,30.19,29.99,29.37,29.67,29.96,30.20,30.30,29.92,30.14,30.10,30.07,29.84,29.73,29.68,29.69,30.15,30.24,30.11,30.36,30.27,30.09,30.40,30.45,30.26,30.30,30.55,30.53,30.37,30.51,30.51,30.64,30.64,30.70,30.60,30.44,30.55,30.54,30.39,30.29,30.47,30.50,30.40,30.32,30.11,30.04,30.13,30.16,30.24,30.11,30.27,30.35,30.39,30.54,30.57,30.32,30.53,30.54,30.58,30.74,30.62,30.70,30.35,30.06,30.49,30.53,30.40,30.36,30.67,30.64,30.39,30.53,30.75,30.62,30.58,30.67,30.76,30.60,30.66,30.83,30.78,30.65,30.77,30.89,30.74,30.83,30.74,30.79,30.69,30.73,30.62,30.60,30.63,30.41,30.42,30.59,30.49,30.21,30.11,30.10,30.40,30.25,30.36,30.47,30.46,30.56,30.59,30.64,30.65,30.66,30.75,30.70,30.79,30.86,30.80,30.78,30.90,30.91,30.83,30.90,30.91,30.76,30.76,30.87,30.83,30.68,30.72,30.88,30.69,30.62,30.74,30.73,30.58,30.55,30.53,30.44,30.37,30.49,30.34,30.55,30.45,30.65,30.69,30.60,30.67,30.75,30.75,30.66,30.75,30.83,30.83,30.82,30.92,30.93,30.88,30.99,30.96,30.82,30.89,30.96,30.82,30.79,30.91,30.89,30.74,30.83,30.90,30.80,30.73,30.57,30.67,30.80,30.48,30.46,30.77,30.69,30.54,30.66,30.79,30.74,30.57,30.75,30.77,30.78,30.89,30.96,30.96,30.78,30.87,30.97,30.88,30.76,30.86,30.94,30.82,30.78,30.84,30.87,30.77,30.68,30.75,30.52,30.71,30.30,30.69,30.74,30.61,30.46,30.80,30.73,30.54,30.65,30.77,30.70,30.73,30.82,30.93,30.89,30.95,30.88,30.93,30.94,30.85,30.90,30.94,30.85,30.80,30.88,30.89,30.76,30.80,30.85,30.80,30.66,30.48,30.70,30.65,30.39,30.59,30.73,30.54,30.39,30.63,30.66,30.44,30.42,30.73,30.57,30.54,30.66,30.64,30.70,30.49,30.78,30.79,30.76,30.68,30.69,30.86,30.91,30.95,30.78,30.74,30.86,30.83,30.66,30.71,30.83,30.67,30.57,30.69,30.67,30.45,30.35,30.60,30.47,30.33,30.25,30.04,30.15,29.94,30.06,29.99,30.07,30.23,30.11,29.99,30.35,30.46,30.28,30.46,30.62,30.57,30.47,30.65,30.71,30.63,30.63,30.82,30.88,30.89,30.76,30.85,30.92,30.81,30.73,30.82,30.82,30.57,30.62,30.74,30.53,30.39,30.42,30.61,30.34,30.30,30.43,30.43,30.15,30.12,30.02,29.70,29.93,29.39,29.99,30.12,29.83,29.97,30.37,30.24,30.04,30.32,30.44,30.30,30.39,30.62,30.66,30.49,30.70,30.72,30.27,30.25,30.65,30.52,30.21,30.31,30.57,30.59,30.58,30.36,30.38,30.34,30.24,30.11,30.17,30.17,30.00,29.72,29.90,29.89,29.55,29.20,29.08,28.87,29.07,29.33,29.65,29.68,30.04,29.97,29.51,29.90,30.19,30.25,29.89,30.37,30.54,29.99,30.26,30.63,30.38,30.21,30.59,30.74,30.47,30.65,30.44,30.38,30.17,30.17,29.97,29.85,29.94,29.86,29.57,29.50,29.51,29.46,29.19,28.80,28.27,29.15,28.60,29.35,29.08,28.55,28.48,29.07,28.73,28.39,28.92,29.02,29.13,29.56,29.72,29.22,29.46,30.03,29.72,29.63,29.98,30.25,29.99,30.38,30.21,29.92,29.83,29.88,29.61,29.46,29.45,29.22,29.14,28.94,29.08,28.71,28.37,28.41,28.18,28.62,28.45,27.40,27.28,26.98,26.87,27.77,27.27,27.04,27.70,27.93,27.76,27.81,28.20,28.30,28.30,28.54,28.80,28.99,28.96,29.33,29.30,29.50,29.57,29.98,30.21,30.28,30.22,29.79,29.77,29.87,29.78,29.42,29.48,29.53,29.19,28.77,29.08,29.07,28.59,28.52,28.64,28.17,27.94,28.05,28.09,27.92,27.22,27.66,27.86,27.18,26.84,27.49,27.46,26.10,26.44,27.33,26.55,25.31,26.04,26.71,25.94,26.96,30.20,30.42,29.84,29.91,30.01,29.69,30.09,30.11,29.68,29.83,30.37,30.24,30.03,30.09,30.35,30.32,30.00,30.19,29.88,30.16,30.06,30.15,29.85,29.68,29.97,30.02,29.73,29.53,29.83,29.53,29.60,29.10,29.24,28.76,28.94,28.29,28.19,28.37,28.81,28.63,28.72,29.06,29.00,29.06,29.72,30.00,29.39,29.70,29.73,29.10,29.17,28.55,28.88,28.40,28.91,28.73,28.99,29.00,29.57,29.59,29.29,29.02,28.98,28.90,29.34,28.74,29.01,28.87,28.98,28.38,28.70,28.39,28.30,28.39,28.46,28.52,28.50,28.71,28.38,28.99,28.78,29.31,29.51,29.65,30.05,30.34,30.38,30.04,30.45,30.20,30.24,30.62,30.47,30.70,30.90,30.70,30.87,30.81,30.87,30.65,30.53,30.83,30.53,30.44,30.33,30.23,30.23,30.00,30.12,30.14,29.95,29.75,29.95,29.94,29.61,29.59,29.91,29.56,29.39,29.58,29.71,29.23,29.24,29.60,29.50,29.10,29.35,29.67,29.34,29.33,29.58,29.81,29.52,29.35,29.77,29.75,29.60,29.57,29.20,29.10,28.99,28.61,28.93,28.95,28.60,28.83,28.76,28.50,29.00,28.65,28.75,28.88,29.10,28.97,29.63,29.66,30.14,30.08,30.23,30.20,30.07,30.32,30.22,30.57,30.62,30.92,31.00,30.76,30.76,30.70,30.81,30.88,30.88,31.04,30.96,31.10,31.07,30.83,30.93,30.74,30.75,30.87,30.62,30.41,30.68,30.55,30.38,30.42,30.47,30.39,30.28,30.19,30.45,30.42,30.25,30.35,30.25,30.49,30.23,30.56,30.37,30.50,30.48,30.52,30.55,30.66,30.67,30.78,30.76,30.84,30.78,31.02,30.92,30.83,30.97,30.96,30.90,30.67,30.93,30.83,30.94,30.78,30.95,30.81,30.83,30.72,30.37,30.43,30.67,30.55,30.37,30.46,30.63,30.50,30.23,30.50,30.56,30.41,30.42,30.63,30.50,30.54,30.78,30.67,30.70,30.87,30.67,30.41,30.37,30.53,30.29,30.43,30.22,30.50,30.36,30.21,29.60,29.99,29.57,29.82,30.15,30.04,30.14,29.78,30.14,29.83,30.12,29.85,30.36,30.47,30.24,30.45,30.12,30.21,30.09,30.15,30.15,30.17,29.86,29.71,29.53,29.34,29.36,29.02,28.97,28.69,28.71,28.75,28.43,28.73,28.72,29.28,29.30,28.85,29.27,29.54,29.28,29.39,28.99,29.14,29.28,29.26,29.21,28.91,29.25,28.98,29.43,29.17,29.75,29.61,29.94,30.04,30.35,30.38,29.99,29.73,29.70,29.10,29.29,28.53,29.07,28.52,28.94,28.44,28.96,28.67,29.26,28.95,29.16,29.41,29.68,29.63,30.05,29.91,29.91,30.20,29.97,30.42,30.22,30.61,30.61],[24.08,24.16,22.33,22.17,23.46,23.31,24.50,24.81,25.39,24.08,23.32,24.70,24.03,23.09,22.92,23.87,21.98,21.84,22.71,21.72,20.42,21.11,22.03,20.73,19.46,21.42,21.28,19.65,20.53,21.93,21.56,19.92,21.55,22.05,21.09,21.18,19.31,19.07,19.25,21.11,21.27,21.78,21.11,21.96,20.02,21.78,21.32,23.24,23.63,24.70,24.79,24.50,24.52,24.39,23.37,22.09,22.91,22.21,22.92,22.38,23.03,23.56,24.55,24.80,23.94,24.23,24.74,24.26,23.35,23.38,24.54,24.59,24.23,24.42,24.06,24.05,23.12,23.88,23.28,24.38,24.20,25.33,25.82,25.31,26.39,26.59,26.70,26.17,26.02,26.32,25.91,25.43,25.86,26.58,26.73,26.98,26.74,26.65,26.30,25.94,25.65,25.45,25.45,26.01,25.64,25.34,25.92,25.42,25.49,25.31,25.05,24.81,24.66,24.31,24.17,23.60,24.31,24.22,25.04,25.86,25.84,26.36,26.50,26.34,26.81,26.82,25.88,26.04,26.75,25.80,25.98,26.40,26.44,25.77,26.10,26.75,26.45,26.20,26.66,26.90,26.26,26.62,26.15,26.34,26.36,25.70,25.73,25.15,25.32,25.05,24.86,23.74,24.93,24.29,25.11,24.20,23.29,24.02,23.93,22.25,22.40,23.12,22.42,20.92,20.27,18.38,20.39,21.27,19.94,19.18,21.49,21.54,19.51,20.95,22.85,22.09,22.90,20.51,20.75,20.53,18.12,19.66,16.12,16.24,14.21,11.99,9.46,11.46,8.72,8.85,6.01,7.42,7.41,4.77,3.38,1.85,0.77,2.05,3.84,5.37,7.59,8.10,12.25,11.92,10.88,12.70,12.24,14.47,14.27,16.22,17.28,16.66,18.96,17.14,16.91,15.15,13.58,13.23,10.44,12.73,14.78,12.64,12.12,15.33,15.38,13.46,14.12,16.79,15.78,15.86,16.88,17.63,16.96,19.58,18.82,18.08,15.77,17.51,14.87,17.05,15.65,16.77,16.50,14.83,12.75,11.59,13.06,12.87,9.43,10.18,12.75,10.14,9.14,12.38,13.60,10.77,13.63,12.41,11.32,13.68,16.13,17.43,14.06,14.99,17.11,14.69,17.67,18.49,15.58,18.60,15.32,18.41,16.83,19.86,18.96,19.02,21.17,20.24,21.58,21.59,21.83,20.53,21.94,22.36,20.75,21.06,22.72,22.09,20.42,21.93,23.19,22.04,21.83,21.08,18.99,18.56,16.71,18.66,15.71,18.52,15.48,17.63,18.81,21.04,21.27,22.51,21.19,19.97,22.27,22.43,20.70,20.30,22.51,22.03,19.66,20.68,22.67,21.92,21.07,19.65,20.11,19.10,16.81,18.30,16.00,17.86,15.36,18.89,18.64,19.96,20.30,20.84,21.78,21.16,21.38,20.91,21.96,20.86,18.82,16.59,16.89,13.83,15.91,13.49,15.37,14.04,15.56,15.89,16.58,15.14,14.49,15.04,15.48,14.04,14.47,14.30,16.12,14.60,14.60,16.15,17.49,18.04,17.21,17.81,17.56,19.85,18.59,17.13,17.75,19.89,17.17,16.72,19.47,19.89,18.40,20.58,18.59,19.29,17.98,19.52,18.75,17.23,17.26,18.76,18.45,18.02,18.55,19.50,18.91,21.07,20.54,21.34,21.45,22.16,20.87,22.00,23.76,23.07,24.17,23.04,24.19,24.18,21.52,23.08,24.49,22.48,21.56,23.86,24.93,24.58,24.94,26.04,26.26,26.41,26.21,26.67,26.98,25.90,25.68,26.86,26.81,25.44,26.37,26.93,26.30,25.90,26.89,26.86,26.52,26.40,26.81,27.42,27.15,27.73,28.03,27.93,28.02,28.41,28.28,28.19,28.18,27.66,27.34,28.08,27.92,27.20,27.91,28.25,27.76,27.71,28.20,27.70,28.26,27.60,27.82,27.80,27.18,27.32,27.45,26.77,26.41,26.42,25.98,24.69,24.82,24.69,23.26,22.20,22.38,24.62,23.87,25.55,25.47,26.42,26.75,26.58,26.16,25.53,24.59,23.41,22.57,23.93,23.48,23.09,24.62,25.19,24.99,25.11,26.10,26.44,26.55,26.77,27.14,27.33,27.61,27.63,28.65,28.38,29.04,28.37,27.87,28.55,28.92,28.28,27.87,28.62,28.91,29.11,28.66,28.26,28.29,27.69,27.72,28.17,27.76,27.02,27.41,27.69,27.00,26.44,27.31,26.66,25.87,26.32,26.52,26.68,26.88,27.91,27.70,27.47,27.87,28.39,28.08,28.21,28.75,29.08,28.46,28.90,29.43,29.64,29.64,29.33,28.87,28.80,29.35,29.46,29.18,29.49,29.56,29.08,28.94,28.60,28.36,28.71,28.55,27.99,28.08,28.41,27.84,27.27,27.71,27.86,26.86,27.55,28.26,28.04,28.64,29.04,28.52,28.88,29.30,29.14,29.14,29.53,29.73,29.64,29.58,29.97,30.00,29.97,30.05,29.76,30.01,29.74,29.60,29.90,29.83,29.68,29.52,29.42,29.13,29.21,29.24,28.95,28.78,28.95,28.80,28.22,28.27,28.79,28.39,27.58,28.32,28.64,27.69,27.90,28.42,28.38,28.66,28.76,29.17,29.21,29.04,29.14,29.61,29.37,29.07,29.48,29.78,29.41,29.56,29.88,29.90,29.77,29.93,30.05,29.87,29.63,29.43,29.03,29.10,29.28,29.27,29.52,28.97,28.78,29.03,29.00,28.75,28.61,29.00,28.65,28.84,28.11,28.05,28.35,27.88,28.30,28.01,28.79,28.90,29.00,29.19,29.14,29.08,29.51,29.65,29.37,29.51,29.87,29.91,29.76,29.97,30.27,30.14,30.40,30.25,30.26,30.02,29.99,30.07,29.94,29.74,29.87,29.87,29.45,29.36,29.57,29.38,29.07,29.20,29.44,29.31,29.42,28.65,28.46,28.29,28.24,27.83,27.05,26.66,25.82,26.83,26.07,26.55,26.08,25.44,26.40,25.79,26.58,26.49,27.03,27.79,28.25,27.88,28.73,28.67,28.79,29.17,29.04,28.86,29.33,29.27,29.11,29.24,29.58,29.60,29.46,29.62,29.89,29.79,29.82,30.03,30.18,30.00,30.24,30.38,30.36,30.55,30.44,30.49,30.35,30.18,30.30,30.23,30.01,30.02,30.17,29.91,29.63,29.88,30.00,29.73,29.52,29.80,29.52,29.09,29.39,29.74,29.20,29.20,29.59,29.64,29.42,29.81,30.00,29.80,29.77,30.03,30.18,29.95,30.11,30.34,30.25,30.10,30.34,30.52,30.43,30.45,30.53,30.12,30.39,30.13,30.22,30.23,30.14,29.87,30.08,30.26,29.89,29.74,30.07,29.85,29.25,29.49,29.93,30.10,30.20,29.88,29.96,30.04,29.92,29.76,29.66,29.59,29.63,30.01,30.13,29.98,30.27,30.12,29.94,30.32,30.36,30.13,30.24,30.50,30.47,30.30,30.44,30.48,30.63,30.65,30.65,30.53,30.37,30.51,30.46,30.29,30.19,30.42,30.44,30.32,30.25,30.02,29.96,30.08,30.08,30.16,30.10,30.24,30.35,30.39,30.49,30.56,30.28,30.49,30.46,30.56,30.64,30.55,30.65,30.30,29.99,30.42,30.51,30.32,30.31,30.62,30.60,30.32,30.47,30.66,30.55,30.49,30.59,30.72,30.52,30.63,30.77,30.75,30.58,30.71,30.87,30.74,30.86,30.72,30.77,30.63,30.69,30.60,30.52,30.62,30.34,30.31,30.53,30.40,30.14,30.03,30.04,30.35,30.21,30.28,30.40,30.36,30.49,30.52,30.55,30.61,30.59,30.71,30.63,30.72,30.81,30.79,30.76,30.89,30.89,30.79,30.85,30.88,30.70,30.69,30.83,30.79,30.59,30.66,30.84,30.64,30.51,30.71,30.69,30.54,30.52,30.51,30.42,30.35,30.44,30.27,30.45,30.39,30.56,30.61,30.49,30.61,30.66,30.66,30.56,30.68,30.77,30.76,30.79,30.88,30.91,30.88,30.98,30.90,30.75,30.84,30.92,30.75,30.68,30.88,30.84,30.66,30.76,30.87,30.75,30.71,30.48,30.56,30.72,30.32,30.34,30.67,30.60,30.42,30.56,30.70,30.68,30.48,30.75,30.81,30.68,30.86,30.93,30.95,30.69,30.75,30.93,30.81,30.66,30.78,30.88,30.73,30.68,30.82,30.82,30.73,30.63,30.66,30.43,30.60,30.20,30.58,30.62,30.54,30.35,30.67,30.59,30.43,30.57,30.70,30.62,30.61,30.75,30.88,30.78,30.91,30.80,30.90,30.87,30.73,30.80,30.88,30.72,30.65,30.82,30.84,30.63,30.68,30.81,30.71,30.56,30.37,30.62,30.51,30.24,30.45,30.61,30.37,30.27,30.51,30.51,30.30,30.24,30.62,30.39,30.43,30.57,30.59,30.59,30.42,30.69,30.74,30.67,30.59,30.55,30.78,30.82,30.89,30.64,30.56,30.77,30.70,30.53,30.54,30.75,30.53,30.41,30.55,30.58,30.30,30.19,30.55,30.41,30.19,30.16,29.93,30.08,29.87,29.87,29.78,29.91,30.08,29.97,29.74,30.19,30.27,30.07,30.29,30.45,30.36,30.30,30.52,30.56,30.44,30.49,30.71,30.84,30.87,30.70,30.78,30.87,30.70,30.58,30.73,30.71,30.39,30.42,30.68,30.39,30.19,30.24,30.53,30.19,30.12,30.34,30.33,30.04,29.99,30.02,29.62,29.82,29.33,29.89,29.96,29.68,29.77,30.18,30.01,29.93,30.14,30.25,30.10,30.16,30.40,30.49,30.28,30.59,30.60,30.14,30.07,30.55,30.38,30.04,30.21,30.54,30.56,30.52,30.32,30.31,30.28,30.17,30.04,30.09,30.08,29.86,29.54,29.78,29.73,29.45,29.16,29.00,28.65,28.82,29.26,29.45,29.58,29.88,29.75,29.43,29.71,30.03,30.09,29.77,30.27,30.31,29.83,30.08,30.51,30.23,30.08,30.47,30.63,30.41,30.61,30.41,30.33,30.17,30.09,29.86,29.77,29.84,29.70,29.47,29.40,29.49,29.28,29.07,28.67,28.06,29.01,28.42,29.05,28.63,28.20,28.10,28.79,28.50,28.14,28.86,28.89,28.94,29.47,29.57,29.11,29.38,29.89,29.55,29.52,29.96,30.18,29.97,30.36,30.17,29.89,29.79,29.82,29.52,29.33,29.38,29.07,28.87,28.75,28.96,28.51,28.06,28.02,27.78,28.48,28.15,27.13,26.94,26.56,26.66,27.49,27.21,26.82,27.38,27.60,27.66,27.64,27.92,28.08,28.24,28.47,28.61,28.91,28.84,29.24,29.28,29.42,29.58,29.91,30.13,30.22,30.17,29.68,29.75,29.80,29.75,29.38,29.40,29.47,29.05,28.76,28.96,28.83,28.34,28.48,28.48,27.90,27.81,27.99,28.03,27.68,27.33,27.68,27.72,27.11,27.16,27.52,27.32,26.23,26.76,27.37,26.55,25.49,26.37,26.80,26.01,26.88,30.14,30.41,29.85,29.92,29.87,29.58,29.99,30.01,29.56,29.72,30.30,30.21,29.97,29.98,30.29,30.23,29.90,30.08,29.75,30.04,29.93,30.03,29.62,29.48,29.81,29.81,29.52,29.30,29.68,29.30,29.29,28.74,28.97,28.42,28.69,28.02,27.92,28.04,28.38,28.28,28.33,28.63,28.64,28.78,29.55,29.75,29.06,29.40,29.44,28.81,28.80,28.15,28.60,28.00,28.64,28.51,28.78,28.80,29.33,29.42,29.13,28.80,28.85,28.75,29.15,28.51,28.71,28.67,28.71,27.98,28.32,28.01,27.85,27.93,27.96,28.02,28.17,28.26,28.04,28.73,28.62,29.14,29.42,29.60,30.06,30.33,30.34,30.05,30.45,30.21,30.23,30.62,30.45,30.67,30.85,30.69,30.84,30.81,30.86,30.64,30.55,30.81,30.55,30.44,30.33,30.21,30.24,29.96,30.06,30.08,29.81,29.58,29.84,29.83,29.43,29.39,29.81,29.36,29.03,29.35,29.49,28.98,28.74,29.35,29.24,28.75,29.01,29.44,28.98,28.98,29.29,29.57,29.23,29.07,29.54,29.46,29.35,29.23,28.92,28.70,28.62,28.19,28.57,28.54,28.29,28.54,28.36,28.09,28.69,28.26,28.40,28.43,28.72,28.50,29.31,29.35,29.94,29.84,30.03,29.95,29.84,30.13,30.02,30.42,30.52,30.87,31.00,30.71,30.66,30.64,30.77,30.81,30.83,31.01,30.88,31.06,31.03,30.83,30.92,30.70,30.75,30.88,30.57,30.37,30.70,30.54,30.23,30.38,30.44,30.24,30.19,30.06,30.39,30.41,30.23,30.33,30.09,30.38,30.02,30.42,30.22,30.38,30.34,30.45,30.40,30.60,30.57,30.72,30.68,30.80,30.72,30.96,30.90,30.77,30.92,30.95,30.88,30.61,30.86,30.77,30.93,30.78,30.92,30.81,30.80,30.69,30.36,30.41,30.65,30.53,30.32,30.43,30.60,30.46,30.18,30.45,30.50,30.36,30.35,30.55,30.46,30.52,30.74,30.63,30.66,30.86,30.65,30.44,30.36,30.46,30.21,30.32,30.07,30.39,30.21,30.11,29.44,29.85,29.39,29.68,29.96,29.92,30.01,29.63,29.97,29.66,29.90,29.66,30.24,30.38,30.07,30.30,29.89,30.06,30.01,30.07,30.05,30.08,29.68,29.49,29.27,28.89,29.03,28.55,28.59,28.30,28.45,28.47,28.20,28.52,28.62,29.15,29.04,28.75,29.19,29.42,29.02,29.15,28.73,28.77,29.00,28.98,28.96,28.63,29.04,28.84,29.32,29.09,29.70,29.53,29.87,29.95,30.35,30.39,29.96,29.63,29.61,28.86,29.01,28.24,28.60,28.24,28.52,27.93,28.58,28.21,28.89,28.54,28.78,29.00,29.38,29.31,29.81,29.69,29.66,30.00,29.70,30.22,30.02,30.47,30.54],[22.70,22.75,20.72,20.36,21.95,21.74,23.06,23.66,24.21,22.71,21.69,23.32,22.69,21.19,21.71,21.96,20.22,19.97,20.74,20.30,18.58,19.36,20.94,20.02,17.95,20.21,20.97,19.33,19.41,20.77,20.67,19.42,21.02,21.60,20.94,21.31,19.34,18.95,19.14,21.50,21.03,21.24,20.30,20.74,19.39,21.32,20.96,22.65,22.75,24.07,23.99,23.43,23.11,23.16,22.13,21.25,22.12,21.47,22.48,22.19,23.20,22.77,24.28,24.26,23.32,23.55,24.12,23.73,22.44,22.26,24.01,23.94,23.10,23.58,23.04,22.77,21.55,22.34,22.26,22.62,22.66,24.24,24.95,24.26,25.48,25.69,25.75,25.34,25.03,25.37,25.03,23.70,24.93,25.96,25.91,26.26,26.03,25.71,25.56,25.21,24.53,24.08,24.58,25.13,24.83,24.61,25.22,24.24,24.69,24.11,24.49,24.15,23.28,22.66,22.77,22.06,23.25,22.11,24.07,24.87,24.94,25.09,25.62,25.74,26.07,25.95,24.80,25.39,25.81,24.70,25.13,25.59,25.48,24.99,25.56,25.99,25.59,25.49,26.10,26.43,25.77,26.04,25.47,25.91,25.99,24.81,24.91,24.22,24.55,24.19,24.12,21.99,23.87,22.87,23.89,22.79,21.68,22.39,22.68,20.69,20.43,21.25,21.12,19.15,18.86,17.05,18.01,19.19,17.61,17.55,19.35,19.71,18.03,19.55,21.13,20.97,21.24,19.46,18.64,18.85,16.81,17.20,14.14,14.37,13.53,11.05,9.62,10.45,9.20,9.94,6.59,8.28,7.72,5.90,4.71,3.37,1.73,0.77,1.96,3.72,4.73,7.21,9.71,10.43,8.98,10.46,10.22,12.81,12.88,14.62,15.74,15.10,16.88,15.31,14.12,12.56,11.88,10.28,7.63,10.18,12.05,11.09,9.89,13.83,13.74,12.17,13.19,15.78,14.49,14.44,16.17,16.80,15.45,18.11,16.67,15.32,13.71,14.32,12.00,14.45,13.40,14.33,14.58,13.51,11.27,9.83,10.65,10.76,7.22,8.37,10.60,8.59,7.79,10.91,12.01,9.12,13.09,11.85,10.97,12.67,15.90,16.93,13.55,14.33,16.14,14.09,16.84,16.77,14.33,16.46,13.39,16.40,15.50,17.92,17.56,17.65,19.77,18.73,19.89,19.82,20.42,18.50,20.42,20.75,18.15,18.56,20.75,20.31,18.21,19.89,21.17,20.69,20.61,19.76,17.69,16.59,14.85,15.62,13.43,16.40,13.90,15.92,16.36,19.31,19.00,20.82,19.33,17.29,19.90,20.39,18.40,17.63,20.09,19.68,17.43,18.80,20.88,20.18,20.04,18.58,19.11,17.03,15.29,15.50,13.10,15.01,12.92,16.27,16.48,17.27,17.08,18.28,19.27,18.57,18.33,18.61,20.26,18.40,16.31,14.23,14.61,11.89,13.65,10.47,13.03,12.23,13.47,14.24,15.19,13.46,13.18,13.85,14.25,12.53,12.30,14.42,14.98,12.84,15.21,16.96,17.86,18.91,17.30,18.04,16.93,19.28,18.58,15.66,17.01,19.06,17.38,15.15,18.25,18.85,18.34,19.27,17.13,18.27,16.79,18.72,18.77,15.98,17.48,19.31,19.12,17.72,19.25,20.17,19.69,21.29,21.06,21.52,21.53,22.10,20.65,21.50,23.10,22.72,23.55,22.31,23.54,23.65,21.06,22.97,23.97,22.23,21.70,23.98,24.53,24.36,24.65,25.49,25.77,26.01,25.91,26.36,26.80,25.48,25.34,26.68,26.48,25.07,26.23,26.77,26.20,25.77,26.99,26.81,26.21,26.22,26.63,27.31,26.88,27.61,28.06,27.97,28.03,28.43,28.43,28.33,28.23,27.75,27.28,28.17,28.03,27.20,27.88,28.54,27.91,27.88,28.38,27.73,28.45,27.75,27.93,27.61,26.99,26.86,26.95,26.41,25.92,26.09,25.49,24.42,24.34,24.26,22.83,21.54,22.36,24.18,23.26,24.71,24.74,26.06,26.51,26.23,25.61,24.93,24.42,22.80,21.66,23.20,22.52,22.79,24.35,24.71,24.11,24.80,26.04,25.85,26.09,26.63,26.94,27.02,27.56,27.65,28.59,28.35,28.92,28.49,27.87,28.64,28.91,28.41,28.00,28.74,29.04,29.30,28.90,28.56,28.50,27.90,27.88,28.19,27.89,27.14,27.48,27.76,26.80,26.28,27.13,26.48,25.30,25.95,26.15,26.40,26.45,27.53,27.53,27.36,27.62,28.22,28.14,28.17,28.48,28.95,28.49,28.82,29.29,29.54,29.57,29.37,28.97,28.79,29.40,29.42,29.28,29.53,29.54,29.13,29.04,28.73,28.56,28.83,28.72,28.02,28.14,28.48,27.84,27.18,27.73,27.83,26.59,27.29,28.19,27.91,28.55,28.85,28.53,28.78,29.13,29.12,29.11,29.47,29.61,29.59,29.58,29.87,29.91,29.94,29.94,29.69,29.89,29.72,29.58,29.80,29.77,29.61,29.54,29.46,29.18,29.27,29.28,28.96,28.89,29.04,28.85,28.35,28.55,28.81,28.51,27.71,28.50,28.65,27.58,27.81,28.18,28.24,28.56,28.69,29.03,29.06,29.05,29.11,29.45,29.34,29.07,29.47,29.69,29.38,29.58,29.81,29.85,29.76,29.88,29.98,29.82,29.62,29.36,28.95,29.09,29.32,29.28,29.45,28.99,28.87,29.02,28.98,28.86,28.74,29.01,28.77,28.81,27.99,27.92,28.53,27.88,28.48,27.82,28.75,28.74,28.80,29.05,28.99,28.96,29.35,29.52,29.28,29.43,29.72,29.74,29.72,29.90,30.09,30.03,30.31,30.17,30.22,29.92,29.86,30.01,29.85,29.63,29.83,29.79,29.36,29.37,29.51,29.39,29.12,29.21,29.44,29.35,29.45,28.65,28.39,28.30,28.15,27.75,26.99,26.43,25.60,26.91,26.07,26.46,25.79,24.81,26.09,25.24,26.39,26.31,26.79,27.54,28.01,27.54,28.36,28.23,28.63,29.03,28.79,28.78,29.17,29.11,28.95,29.20,29.41,29.45,29.43,29.52,29.69,29.66,29.72,29.91,29.97,29.94,30.19,30.27,30.26,30.49,30.37,30.42,30.23,30.13,30.27,30.21,29.97,29.94,30.08,29.83,29.61,29.81,30.00,29.63,29.50,29.76,29.42,29.08,29.41,29.62,29.10,29.12,29.46,29.59,29.34,29.64,29.79,29.62,29.67,29.86,29.98,29.86,29.99,30.17,30.06,30.00,30.23,30.40,30.37,30.37,30.49,29.98,30.33,30.04,30.13,30.12,30.08,29.81,29.98,30.12,29.75,29.62,29.90,29.66,29.07,29.35,29.79,29.95,30.07,29.74,29.87,29.91,29.92,29.61,29.52,29.40,29.42,29.83,29.92,29.85,30.08,29.93,29.85,30.16,30.14,30.01,30.07,30.32,30.33,30.21,30.33,30.38,30.52,30.52,30.59,30.48,30.27,30.42,30.38,30.21,30.08,30.29,30.36,30.27,30.18,29.90,29.81,29.93,29.96,30.05,29.95,30.12,30.24,30.25,30.34,30.36,30.15,30.31,30.35,30.37,30.53,30.43,30.51,30.14,29.79,30.32,30.33,30.22,30.18,30.51,30.50,30.20,30.39,30.52,30.44,30.44,30.51,30.59,30.46,30.57,30.66,30.63,30.51,30.65,30.79,30.64,30.76,30.64,30.71,30.62,30.57,30.50,30.48,30.56,30.25,30.25,30.48,30.37,30.04,29.88,29.86,30.27,30.07,30.17,30.29,30.29,30.40,30.45,30.50,30.56,30.52,30.65,30.62,30.68,30.73,30.71,30.72,30.81,30.83,30.73,30.81,30.80,30.66,30.67,30.76,30.74,30.57,30.62,30.74,30.61,30.52,30.61,30.60,30.47,30.40,30.39,30.26,30.20,30.35,30.19,30.41,30.33,30.55,30.58,30.44,30.58,30.64,30.62,30.51,30.60,30.73,30.71,30.69,30.79,30.84,30.80,30.91,30.87,30.72,30.79,30.86,30.72,30.65,30.82,30.77,30.63,30.75,30.78,30.71,30.63,30.42,30.54,30.69,30.31,30.29,30.65,30.58,30.38,30.55,30.66,30.65,30.40,30.67,30.70,30.65,30.79,30.88,30.86,30.66,30.74,30.86,30.78,30.65,30.78,30.83,30.71,30.67,30.74,30.73,30.63,30.53,30.63,30.35,30.59,30.11,30.57,30.58,30.47,30.28,30.66,30.59,30.38,30.52,30.61,30.59,30.60,30.71,30.80,30.74,30.83,30.76,30.82,30.81,30.72,30.79,30.83,30.70,30.66,30.75,30.77,30.64,30.66,30.72,30.67,30.49,30.31,30.57,30.48,30.19,30.44,30.57,30.37,30.19,30.49,30.48,30.26,30.22,30.59,30.35,30.38,30.45,30.47,30.51,30.29,30.61,30.64,30.60,30.55,30.53,30.74,30.77,30.85,30.63,30.54,30.70,30.69,30.49,30.52,30.68,30.50,30.37,30.51,30.51,30.27,30.16,30.41,30.30,30.14,30.12,29.92,30.03,29.80,29.88,29.81,29.83,30.06,29.93,29.71,30.19,30.26,30.04,30.22,30.44,30.34,30.21,30.50,30.53,30.42,30.39,30.68,30.74,30.84,30.67,30.68,30.79,30.65,30.54,30.65,30.64,30.36,30.41,30.58,30.35,30.19,30.23,30.43,30.14,30.10,30.28,30.20,30.05,29.95,29.93,29.60,29.79,29.32,29.88,29.91,29.69,29.70,30.15,29.98,29.80,30.05,30.20,30.03,30.04,30.34,30.43,30.20,30.48,30.51,30.04,29.98,30.45,30.33,29.95,30.07,30.38,30.48,30.38,30.11,30.16,30.14,30.01,29.91,30.01,30.01,29.76,29.56,29.73,29.60,29.36,28.99,28.90,28.52,28.80,29.24,29.34,29.43,29.80,29.63,29.26,29.55,29.90,29.88,29.56,30.09,30.21,29.65,29.92,30.37,30.13,29.89,30.35,30.50,30.28,30.49,30.25,30.19,29.95,29.92,29.69,29.58,29.68,29.50,29.23,29.24,29.29,29.04,28.86,28.50,27.98,28.74,28.24,28.79,28.52,27.95,27.91,28.52,28.35,28.00,28.61,28.68,28.61,29.24,29.33,28.92,29.16,29.64,29.36,29.33,29.71,29.94,29.72,30.20,29.93,29.67,29.55,29.61,29.27,29.15,29.11,28.90,28.80,28.56,28.74,28.43,27.96,28.06,27.78,28.34,28.12,26.99,26.75,26.32,26.39,27.41,26.90,26.52,27.17,27.49,27.35,27.37,27.75,27.77,27.95,28.20,28.43,28.68,28.62,29.02,29.07,29.28,29.36,29.72,29.99,30.03,29.99,29.48,29.49,29.58,29.49,29.19,29.16,29.21,28.80,28.50,28.68,28.63,28.23,28.21,28.24,27.69,27.51,27.68,27.68,27.46,26.80,27.24,27.46,26.68,26.47,27.09,27.01,25.54,26.14,26.96,26.05,24.81,25.74,26.36,25.48,26.67,30.12,30.34,29.80,29.89,29.92,29.62,29.99,30.00,29.71,29.79,30.27,30.17,29.97,29.92,30.20,30.18,29.91,30.04,29.76,30.00,29.95,30.03,29.68,29.57,29.86,29.86,29.61,29.41,29.68,29.33,29.27,28.74,28.96,28.44,28.56,27.79,27.66,27.89,28.40,28.09,28.09,28.45,28.51,28.69,29.39,29.63,28.99,29.24,29.26,28.61,28.62,27.98,28.49,27.79,28.50,28.31,28.56,28.66,29.25,29.31,28.99,28.60,28.64,28.44,28.90,28.21,28.48,28.29,28.38,27.79,28.05,27.75,27.68,27.84,27.98,28.12,28.20,28.47,28.04,28.73,28.58,29.20,29.40,29.53,29.90,30.20,30.21,29.93,30.34,30.13,30.18,30.50,30.41,30.62,30.78,30.57,30.77,30.72,30.76,30.52,30.43,30.73,30.45,30.36,30.29,30.11,30.12,29.95,29.99,30.04,29.79,29.64,29.81,29.79,29.46,29.44,29.78,29.34,29.20,29.43,29.54,29.07,28.95,29.43,29.27,28.83,29.16,29.46,29.10,29.06,29.39,29.63,29.35,29.09,29.58,29.55,29.41,29.22,28.91,28.76,28.61,28.17,28.53,28.58,28.20,28.41,28.35,27.96,28.62,28.21,28.41,28.44,28.74,28.51,29.21,29.42,30.03,29.90,30.03,30.03,29.89,30.16,30.06,30.36,30.41,30.77,30.90,30.60,30.54,30.53,30.63,30.69,30.71,30.92,30.78,31.00,30.95,30.70,30.83,30.59,30.66,30.75,30.50,30.35,30.59,30.45,30.22,30.35,30.39,30.28,30.23,30.11,30.35,30.35,30.20,30.26,30.16,30.32,30.05,30.35,30.17,30.31,30.27,30.37,30.30,30.51,30.44,30.60,30.58,30.71,30.63,30.86,30.80,30.70,30.83,30.85,30.76,30.55,30.79,30.69,30.84,30.67,30.87,30.74,30.72,30.62,30.24,30.36,30.58,30.48,30.27,30.39,30.54,30.39,30.13,30.38,30.42,30.33,30.32,30.51,30.39,30.43,30.68,30.55,30.56,30.78,30.55,30.37,30.36,30.40,30.21,30.29,30.04,30.36,30.20,30.07,29.36,29.84,29.32,29.64,29.94,29.88,29.98,29.60,29.92,29.61,29.89,29.67,30.14,30.26,30.06,30.22,29.94,30.10,30.01,30.06,30.05,30.03,29.69,29.54,29.31,29.00,29.09,28.64,28.79,28.36,28.48,28.60,28.14,28.49,28.50,29.13,29.16,28.72,29.13,29.41,29.01,29.20,28.77,28.80,29.12,29.02,29.02,28.80,29.16,28.88,29.35,29.14,29.71,29.55,29.88,29.92,30.21,30.25,29.89,29.63,29.58,28.92,29.11,28.37,28.78,28.32,28.74,28.10,28.73,28.23,28.89,28.54,28.81,28.99,29.41,29.40,29.92,29.71,29.72,30.07,29.78,30.27,30.04,30.42,30.39],[21.25,20.77,18.95,18.81,20.03,19.98,20.88,21.73,21.91,20.76,20.43,21.52,20.71,20.14,20.48,20.96,19.71,19.14,19.03,19.94,18.07,18.26,20.04,18.84,16.93,18.76,19.58,18.02,18.62,19.72,19.96,18.52,19.68,20.44,19.28,20.25,18.23,17.98,18.31,20.47,20.06,20.79,19.65,20.43,19.47,21.49,20.68,22.52,22.57,23.54,23.54,22.83,22.45,22.34,21.50,20.55,21.50,20.92,21.44,21.45,21.69,21.78,23.00,23.00,22.27,22.52,22.94,22.71,21.19,21.18,22.51,22.63,22.09,22.41,21.74,21.72,20.38,21.56,20.59,21.79,21.66,22.19,23.07,22.57,23.89,24.42,24.46,23.46,23.84,24.09,23.19,22.96,23.84,24.35,24.88,25.11,24.94,24.58,24.42,23.79,22.92,23.03,23.34,23.84,23.69,23.12,23.89,23.13,23.28,23.09,23.26,22.76,22.58,21.99,21.76,20.74,21.70,20.74,22.39,22.97,23.05,23.79,23.92,23.95,24.47,24.56,23.39,23.94,24.43,23.29,23.74,24.39,24.15,23.62,24.33,24.99,24.27,24.44,24.82,25.23,24.47,24.95,24.27,24.74,24.91,23.79,23.70,23.00,23.07,22.50,22.46,20.98,22.18,21.59,22.10,21.42,19.59,20.99,20.85,19.11,18.98,20.04,20.10,18.05,17.49,16.59,17.38,17.63,16.86,16.84,18.42,18.03,17.26,18.33,19.50,19.11,19.45,17.56,16.94,16.96,15.18,15.37,13.67,14.32,12.81,11.75,10.18,10.71,9.40,10.78,7.96,10.76,10.61,8.23,6.87,5.27,3.70,1.72,0.76,2.11,3.74,5.15,7.65,8.89,8.21,10.07,10.19,12.60,13.27,15.09,15.70,14.85,16.77,14.75,14.09,11.86,11.05,9.97,7.06,9.38,11.52,10.76,9.38,11.75,12.48,11.33,12.37,15.45,15.19,14.24,16.10,16.62,16.30,17.91,16.81,15.48,14.14,14.72,11.44,13.49,12.05,13.09,13.03,13.57,10.53,8.68,9.88,9.77,7.10,7.83,9.57,8.69,8.08,10.55,11.48,9.99,12.36,11.39,9.47,12.19,13.73,15.10,12.51,13.13,15.80,13.02,15.96,16.26,13.87,15.55,12.75,14.97,13.97,15.81,16.17,15.89,17.99,16.20,17.79,17.57,18.05,16.23,18.34,18.91,16.33,17.09,19.42,18.91,16.94,18.83,20.09,19.58,19.41,18.86,17.39,16.29,14.99,15.02,12.52,14.54,12.71,14.29,14.89,17.05,17.31,18.66,17.04,16.14,18.57,18.47,16.73,17.46,19.36,19.00,17.18,18.73,20.10,19.98,19.47,18.25,18.26,16.73,15.91,15.41,12.84,14.24,11.74,15.08,15.71,16.82,17.25,18.02,19.58,19.21,19.50,19.39,20.14,18.71,16.49,15.78,14.94,12.20,13.02,10.60,11.82,11.41,12.44,13.10,14.66,12.54,11.98,13.28,13.48,11.23,12.02,13.71,14.67,12.46,15.69,17.14,17.52,19.41,17.15,17.25,16.10,18.13,18.00,15.19,16.04,17.85,16.53,14.56,16.88,17.54,16.68,17.75,16.26,17.08,15.91,17.66,17.65,15.33,17.59,18.57,18.46,17.34,18.79,19.78,18.88,21.32,21.34,21.05,21.06,21.03,19.41,19.92,22.07,21.76,22.47,20.99,22.47,22.63,20.21,21.70,23.08,21.40,21.15,23.37,23.77,23.50,23.80,24.65,25.19,25.21,24.83,25.61,25.91,24.50,24.20,25.81,25.69,24.29,25.29,26.10,25.46,24.69,26.14,26.05,25.40,25.47,25.92,26.72,26.30,27.14,27.48,27.46,27.50,27.82,27.85,27.78,27.69,27.10,26.62,27.63,27.50,26.55,27.23,27.95,27.24,27.17,27.82,27.03,27.85,27.16,27.37,26.81,26.30,26.31,26.06,25.61,25.11,25.23,24.61,23.82,23.80,23.69,22.10,21.05,21.81,23.29,22.79,24.21,24.27,25.62,25.96,25.52,24.89,24.21,23.34,22.20,20.61,22.35,21.54,21.91,23.45,23.68,22.72,23.78,25.01,24.76,24.86,25.68,26.21,26.11,26.70,27.03,28.08,27.82,28.51,27.95,27.22,28.14,28.52,27.79,27.44,28.34,28.61,28.82,28.49,27.92,28.00,27.28,27.15,27.70,27.31,26.40,26.61,27.04,26.13,25.35,26.32,25.79,24.34,25.22,25.14,25.69,25.69,26.96,26.85,26.71,26.78,27.65,27.46,27.54,27.99,28.55,28.02,28.45,29.05,29.33,29.35,29.00,28.63,28.46,29.02,29.14,29.00,29.22,29.24,28.85,28.64,28.21,27.86,28.51,28.16,27.39,27.51,27.87,27.32,26.50,27.15,27.18,25.90,26.78,27.55,27.06,28.01,28.36,28.03,28.40,28.84,28.82,28.82,29.20,29.41,29.37,29.34,29.66,29.75,29.73,29.79,29.49,29.70,29.42,29.34,29.60,29.47,29.28,29.21,29.12,28.73,28.86,28.95,28.44,28.25,28.70,28.40,27.55,27.78,28.42,27.75,26.90,27.67,28.09,26.62,27.03,27.52,27.49,28.04,28.27,28.68,28.65,28.64,28.65,29.17,29.03,28.70,29.17,29.45,29.17,29.20,29.55,29.64,29.51,29.59,29.65,29.49,29.32,28.95,28.57,28.56,28.85,28.84,29.14,28.53,28.32,28.61,28.49,28.00,28.06,28.52,27.91,28.03,27.01,27.11,27.60,26.84,27.66,27.06,28.31,28.12,28.35,28.51,28.45,28.55,29.07,29.16,28.94,29.05,29.46,29.49,29.36,29.59,29.91,29.79,30.18,29.89,29.97,29.61,29.64,29.72,29.56,29.25,29.45,29.45,29.00,28.95,29.09,28.96,28.57,28.68,28.94,28.71,28.70,27.75,27.31,27.49,27.25,26.79,26.45,25.68,24.56,25.90,24.85,25.62,25.06,24.02,25.31,24.25,25.47,25.28,25.81,26.61,27.24,26.62,27.71,27.68,28.05,28.58,28.10,28.13,28.79,28.64,28.45,28.79,29.06,29.06,29.04,29.22,29.41,29.36,29.35,29.62,29.74,29.65,29.86,30.05,30.04,30.27,30.16,30.18,29.99,29.88,30.02,29.91,29.63,29.60,29.79,29.55,29.18,29.43,29.61,29.20,28.97,29.35,28.88,28.54,28.85,29.20,28.46,28.72,28.95,29.09,29.00,29.36,29.49,29.34,29.31,29.61,29.76,29.53,29.67,29.94,29.84,29.71,30.00,30.23,30.16,30.20,30.29,29.74,30.04,29.76,29.78,29.83,29.76,29.39,29.64,29.83,29.33,29.16,29.58,29.31,28.52,28.95,29.50,29.64,29.80,29.50,29.61,29.67,29.64,29.31,29.12,29.13,29.17,29.61,29.65,29.58,29.90,29.68,29.50,29.94,29.97,29.73,29.83,30.15,30.12,29.90,30.11,30.15,30.32,30.36,30.36,30.21,30.04,30.15,30.16,29.90,29.80,30.02,30.05,29.97,29.88,29.58,29.52,29.61,29.61,29.76,29.65,29.80,29.94,29.99,30.06,30.11,29.88,30.03,30.00,30.15,30.16,30.12,30.24,29.87,29.50,30.02,30.11,29.93,29.93,30.30,30.24,29.93,30.09,30.29,30.17,30.14,30.26,30.42,30.20,30.35,30.50,30.47,30.32,30.47,30.65,30.48,30.64,30.50,30.53,30.40,30.42,30.32,30.25,30.31,29.96,29.95,30.22,30.10,29.77,29.61,29.55,29.92,29.82,29.89,30.05,30.08,30.11,30.18,30.26,30.33,30.29,30.41,30.41,30.49,30.57,30.55,30.54,30.71,30.75,30.60,30.70,30.72,30.50,30.50,30.67,30.59,30.39,30.45,30.63,30.41,30.25,30.47,30.44,30.22,30.12,30.08,29.97,29.89,30.07,29.92,30.18,30.07,30.29,30.38,30.24,30.34,30.44,30.46,30.30,30.45,30.57,30.57,30.56,30.68,30.74,30.67,30.84,30.73,30.57,30.64,30.75,30.57,30.49,30.70,30.63,30.42,30.56,30.70,30.51,30.45,30.18,30.33,30.48,30.03,30.04,30.46,30.36,30.13,30.33,30.47,30.43,30.17,30.44,30.56,30.44,30.64,30.75,30.77,30.51,30.57,30.75,30.61,30.45,30.58,30.70,30.50,30.48,30.61,30.58,30.44,30.29,30.37,30.11,30.35,29.86,30.31,30.39,30.23,30.03,30.44,30.35,30.14,30.24,30.41,30.37,30.38,30.48,30.64,30.55,30.72,30.60,30.73,30.66,30.50,30.60,30.73,30.51,30.43,30.62,30.65,30.41,30.45,30.61,30.47,30.28,30.05,30.34,30.26,29.96,30.18,30.37,30.15,29.99,30.26,30.28,30.06,29.99,30.35,30.14,30.13,30.23,30.24,30.21,29.99,30.37,30.48,30.39,30.34,30.29,30.55,30.62,30.70,30.40,30.38,30.57,30.46,30.26,30.30,30.53,30.28,30.15,30.30,30.29,30.00,29.92,30.25,30.10,29.90,29.83,29.57,29.70,29.42,29.39,29.38,29.51,29.81,29.62,29.48,29.92,30.02,29.76,30.03,30.21,30.11,30.00,30.22,30.32,30.20,30.25,30.47,30.60,30.68,30.49,30.59,30.71,30.52,30.34,30.52,30.51,30.11,30.18,30.42,30.14,29.90,30.01,30.25,29.93,29.85,30.05,30.03,29.76,29.70,29.61,29.24,29.46,28.88,29.46,29.67,29.29,29.41,29.90,29.73,29.51,29.80,29.98,29.78,29.84,30.09,30.21,30.01,30.36,30.38,29.84,29.80,30.27,30.11,29.73,29.89,30.25,30.24,30.24,29.98,29.97,29.94,29.82,29.72,29.80,29.83,29.53,29.25,29.44,29.33,29.05,28.67,28.52,28.14,28.29,28.73,28.96,29.09,29.53,29.34,28.92,29.24,29.68,29.73,29.31,29.96,30.02,29.42,29.76,30.27,29.94,29.73,30.26,30.42,30.12,30.38,30.10,30.05,29.85,29.73,29.51,29.40,29.46,29.28,28.98,29.03,29.02,28.75,28.55,28.13,27.56,28.32,27.82,28.31,27.97,27.58,27.48,28.09,27.78,27.52,28.29,28.33,28.29,28.94,29.04,28.61,28.91,29.50,29.08,29.09,29.59,29.85,29.53,30.09,29.85,29.56,29.48,29.44,29.04,28.85,28.98,28.62,28.42,28.56,28.54,28.04,27.62,27.56,27.24,27.87,27.52,26.74,26.47,25.72,25.93,26.95,26.62,26.19,26.82,27.08,27.01,27.05,27.21,27.43,27.72,27.87,28.02,28.49,28.33,28.75,28.88,28.99,29.18,29.61,29.89,29.94,29.90,29.30,29.37,29.50,29.40,28.90,29.01,29.07,28.57,28.29,28.57,28.42,27.87,28.03,28.01,27.48,27.36,27.44,27.49,27.17,26.70,27.07,27.22,26.46,26.36,27.04,26.67,25.29,25.89,26.48,25.65,24.43,25.33,25.69,24.44,25.85,29.81,30.03,29.48,29.65,29.55,29.37,29.69,29.74,29.40,29.50,30.02,29.89,29.63,29.59,29.89,29.87,29.54,29.69,29.41,29.70,29.63,29.72,29.49,29.25,29.44,29.51,29.35,29.08,29.21,28.71,28.83,28.16,28.47,28.03,28.22,27.44,27.32,27.46,27.95,27.61,27.85,27.96,28.09,28.16,28.94,29.19,28.52,28.73,28.74,28.15,28.15,27.81,28.25,27.54,28.15,28.01,28.37,28.40,28.97,28.96,28.62,28.40,28.39,28.14,28.64,28.05,28.08,27.90,28.06,27.42,27.63,27.34,27.36,27.29,27.45,27.54,27.85,28.07,27.77,28.35,28.29,28.89,29.15,29.26,29.70,30.02,30.04,29.76,30.20,29.99,30.01,30.35,30.27,30.49,30.63,30.47,30.60,30.61,30.60,30.34,30.30,30.55,30.29,30.20,30.10,29.96,29.98,29.76,29.78,29.85,29.59,29.47,29.57,29.64,29.23,29.24,29.54,29.16,28.96,29.06,29.24,28.71,28.59,29.00,28.86,28.50,28.76,29.20,28.71,28.70,28.99,29.31,28.97,28.75,29.33,29.37,29.09,28.80,28.62,28.40,28.20,27.87,28.13,28.06,27.78,28.13,27.89,27.66,28.29,27.84,28.16,28.17,28.30,28.30,28.77,29.12,29.70,29.67,29.86,29.83,29.68,30.00,29.84,30.12,30.22,30.59,30.74,30.42,30.33,30.40,30.43,30.51,30.54,30.75,30.58,30.82,30.80,30.50,30.63,30.40,30.46,30.59,30.22,30.11,30.39,30.23,29.99,30.08,30.19,30.05,29.94,29.73,30.01,30.08,29.92,29.99,29.95,30.13,29.89,30.17,30.01,30.11,30.09,30.20,30.13,30.35,30.26,30.44,30.44,30.50,30.43,30.68,30.60,30.53,30.66,30.67,30.61,30.45,30.60,30.54,30.67,30.49,30.65,30.55,30.52,30.40,29.97,30.13,30.37,30.23,29.98,30.20,30.32,30.12,29.89,30.07,30.23,30.05,30.09,30.30,30.22,30.28,30.48,30.35,30.39,30.54,30.35,30.19,30.17,30.30,30.06,30.10,29.91,30.12,29.92,29.76,29.18,29.57,28.98,29.28,29.60,29.58,29.68,29.31,29.64,29.45,29.72,29.49,29.91,30.08,29.89,30.03,29.81,29.84,29.76,29.72,29.73,29.61,29.33,28.99,28.86,28.57,28.80,28.18,28.32,27.84,28.02,28.28,27.77,28.20,28.14,28.74,28.78,28.38,28.79,29.01,28.57,28.92,28.33,28.26,28.62,28.45,28.56,28.42,28.69,28.47,29.06,28.96,29.35,29.28,29.67,29.64,30.03,30.11,29.63,29.35,29.31,28.67,28.80,28.15,28.35,27.96,28.15,27.55,28.07,27.88,28.52,28.09,28.46,28.40,28.85,28.88,29.51,29.35,29.47,29.77,29.57,30.00,29.80,30.23,30.23],[23.99,24.05,21.72,21.53,23.07,22.61,23.76,24.66,25.02,23.72,22.81,24.44,23.71,22.05,23.24,23.39,21.24,20.91,21.21,21.28,19.30,20.17,21.29,20.41,18.44,21.02,21.50,19.04,20.04,22.06,21.19,19.63,21.30,22.18,21.05,21.35,19.45,18.83,19.32,21.26,20.81,21.58,20.70,22.42,20.85,23.00,22.23,23.87,24.54,24.98,25.61,25.04,24.88,24.13,23.31,21.88,22.37,22.39,22.58,22.56,22.90,23.05,24.90,24.92,24.28,24.39,25.19,24.28,23.20,22.82,24.49,24.56,23.62,23.88,23.33,23.18,22.09,23.24,22.26,24.21,24.06,25.26,25.82,25.12,26.58,26.62,26.78,26.27,26.31,26.59,26.04,25.08,25.99,26.73,27.01,27.32,27.00,26.69,26.68,26.30,25.31,24.53,25.10,26.08,25.54,24.49,25.90,25.47,25.44,25.19,24.75,24.64,24.17,23.65,23.95,22.67,24.47,23.11,25.43,25.82,25.76,26.36,26.38,26.44,26.70,26.87,25.82,26.27,26.75,25.90,25.97,26.56,26.47,26.12,26.53,27.00,26.65,26.59,27.06,27.33,26.71,26.85,26.46,26.94,26.98,25.98,26.00,25.14,25.46,25.17,24.95,23.05,24.91,24.00,24.86,23.92,22.31,23.30,23.80,22.01,20.94,22.26,22.22,19.66,20.16,18.52,18.90,20.15,19.08,18.10,20.44,20.60,19.44,20.12,22.09,22.34,22.21,20.96,20.09,20.14,17.97,18.46,15.92,16.36,13.08,11.92,11.57,12.30,10.19,12.01,9.45,11.86,12.92,10.61,8.62,7.13,5.47,3.52,2.11,0.77,2.67,3.80,5.97,7.61,7.73,9.78,10.23,13.55,13.95,16.52,17.03,15.36,18.28,16.22,15.15,12.70,12.24,8.92,6.98,9.37,12.50,11.08,10.42,13.83,14.29,12.90,14.35,16.52,16.42,15.89,17.06,18.12,17.74,20.07,18.47,17.34,15.60,16.43,12.82,14.98,13.62,14.56,15.19,12.94,10.24,9.85,11.21,11.21,6.76,7.83,11.36,9.85,8.17,11.70,12.83,10.53,14.32,12.42,10.17,12.46,15.80,16.76,14.17,15.43,16.82,13.90,17.59,17.78,15.22,17.44,14.62,17.23,16.57,18.53,18.20,18.99,21.28,19.76,21.25,21.31,21.38,19.40,21.24,21.50,19.55,20.06,21.37,21.24,19.83,21.05,22.19,21.68,21.81,21.10,18.91,18.17,16.32,17.00,14.62,16.84,14.68,16.57,17.23,19.92,19.66,21.29,20.18,18.59,21.10,21.24,19.25,19.37,21.49,20.67,19.32,20.88,22.52,21.89,21.47,20.68,20.59,18.81,17.07,17.13,14.59,16.30,13.77,16.60,17.38,18.07,17.56,19.45,20.99,20.56,20.68,21.07,21.91,20.68,18.29,16.68,16.58,13.52,14.32,11.24,13.00,12.30,13.23,13.68,14.06,13.57,11.48,13.02,13.05,10.41,11.20,12.25,13.49,11.86,13.71,16.26,18.27,19.81,16.98,18.21,17.70,19.09,18.66,14.74,16.83,18.34,16.42,14.74,17.59,18.23,16.52,18.16,16.61,17.16,16.42,17.97,17.31,15.23,16.49,18.85,18.23,17.37,18.98,20.63,19.72,22.13,22.01,22.25,22.07,22.19,20.51,21.27,22.79,22.57,23.11,21.69,23.54,23.48,20.99,22.79,24.01,22.33,21.95,23.94,24.44,24.61,25.04,26.25,26.21,26.26,25.86,26.61,26.50,25.43,24.98,26.33,26.09,25.06,25.77,26.38,25.73,25.33,26.16,26.33,25.72,25.98,26.22,27.18,26.63,27.74,28.16,28.02,28.12,28.50,28.37,28.28,28.04,27.28,26.89,27.91,27.72,26.85,27.66,28.22,27.51,27.69,28.15,27.36,28.13,27.45,27.62,27.17,26.69,26.50,26.47,26.42,25.68,25.98,25.46,24.33,24.26,24.42,23.04,21.68,22.54,24.10,23.62,25.23,25.07,26.36,26.44,25.99,25.46,24.80,23.95,22.90,22.06,23.32,22.59,22.94,23.94,24.26,24.13,24.46,25.42,25.62,25.89,26.22,26.41,26.83,27.17,27.24,28.31,28.04,28.85,28.16,27.52,28.32,28.75,28.03,27.64,28.49,28.86,29.04,28.79,28.17,28.33,27.43,27.40,27.96,27.43,26.62,26.89,27.27,26.24,25.72,26.45,26.33,24.84,25.55,25.90,26.33,26.22,27.46,27.23,26.92,27.18,28.09,27.81,27.76,28.32,28.87,28.24,28.72,29.28,29.56,29.54,29.23,28.83,28.55,29.30,29.42,29.26,29.54,29.48,29.08,28.98,28.67,28.23,28.70,28.61,27.66,27.73,28.22,27.56,26.66,27.31,27.56,26.22,26.88,27.93,27.37,28.32,28.63,28.12,28.53,29.00,29.06,29.08,29.45,29.57,29.59,29.53,29.86,29.92,29.92,29.95,29.73,29.91,29.70,29.62,29.92,29.71,29.57,29.60,29.47,29.13,29.21,29.37,28.91,28.67,29.00,29.00,27.99,28.11,28.72,28.36,26.91,27.85,28.60,26.91,27.14,27.98,27.75,28.13,28.38,28.99,28.94,28.76,29.06,29.42,29.26,29.06,29.48,29.67,29.39,29.59,29.82,29.82,29.74,29.82,29.94,29.76,29.59,29.42,29.15,29.16,29.40,29.36,29.57,29.03,28.69,29.13,29.11,28.60,28.41,29.06,28.59,28.68,27.61,27.61,28.29,27.51,28.16,27.18,28.65,28.51,28.88,28.96,28.81,28.97,29.41,29.43,29.29,29.42,29.79,29.72,29.68,29.92,30.06,30.01,30.27,30.08,30.15,29.88,29.83,29.97,29.81,29.66,29.81,29.77,29.42,29.38,29.53,29.45,29.13,29.26,29.43,29.27,29.20,28.45,28.41,28.26,28.31,27.83,27.24,26.39,25.41,26.67,25.62,26.07,25.87,24.54,25.62,24.50,25.99,25.82,26.40,27.34,27.85,27.02,28.41,27.98,28.60,28.83,28.50,28.58,29.04,28.92,28.90,29.18,29.39,29.48,29.44,29.58,29.68,29.69,29.69,29.90,29.98,29.87,30.09,30.19,30.22,30.41,30.31,30.36,30.19,30.10,30.21,30.12,29.87,29.87,30.04,29.80,29.54,29.76,29.87,29.57,29.41,29.67,29.24,28.97,29.27,29.51,28.78,28.91,29.19,29.38,29.31,29.53,29.67,29.62,29.59,29.86,29.93,29.82,29.98,30.09,30.02,29.93,30.20,30.34,30.26,30.32,30.37,29.96,30.20,29.99,30.02,30.06,30.01,29.65,29.89,30.08,29.63,29.47,29.81,29.57,28.85,29.13,29.70,29.87,29.98,29.57,29.67,29.74,29.69,29.40,29.24,29.30,29.33,29.74,29.89,29.78,30.01,29.84,29.74,30.12,30.11,29.98,30.05,30.28,30.21,30.09,30.23,30.31,30.44,30.43,30.45,30.35,30.16,30.31,30.32,30.07,29.97,30.24,30.24,30.15,30.07,29.82,29.76,29.88,29.88,29.99,29.88,30.03,30.19,30.18,30.23,30.28,30.07,30.16,30.16,30.27,30.28,30.21,30.35,29.99,29.70,30.15,30.26,30.13,30.06,30.42,30.41,30.12,30.26,30.43,30.35,30.30,30.40,30.54,30.37,30.47,30.59,30.57,30.42,30.56,30.73,30.58,30.70,30.56,30.61,30.51,30.49,30.41,30.38,30.45,30.13,30.12,30.36,30.23,29.91,29.76,29.78,30.09,30.01,30.08,30.22,30.21,30.25,30.33,30.41,30.43,30.43,30.53,30.49,30.58,30.66,30.64,30.63,30.73,30.80,30.68,30.74,30.76,30.58,30.58,30.69,30.67,30.47,30.53,30.69,30.54,30.39,30.55,30.53,30.36,30.29,30.33,30.13,30.08,30.25,30.09,30.29,30.22,30.43,30.49,30.35,30.45,30.54,30.54,30.42,30.57,30.65,30.64,30.61,30.74,30.78,30.70,30.85,30.81,30.65,30.71,30.81,30.63,30.58,30.77,30.71,30.54,30.67,30.73,30.63,30.54,30.32,30.45,30.58,30.19,30.16,30.57,30.47,30.22,30.44,30.57,30.55,30.31,30.58,30.65,30.56,30.71,30.81,30.81,30.59,30.66,30.81,30.69,30.57,30.69,30.75,30.62,30.60,30.69,30.68,30.54,30.42,30.55,30.23,30.49,29.96,30.44,30.53,30.34,30.13,30.57,30.48,30.29,30.37,30.51,30.48,30.51,30.59,30.68,30.67,30.75,30.65,30.77,30.74,30.62,30.69,30.77,30.63,30.56,30.70,30.72,30.57,30.59,30.67,30.61,30.39,30.20,30.47,30.42,30.12,30.36,30.51,30.32,30.14,30.42,30.43,30.19,30.09,30.51,30.33,30.26,30.37,30.41,30.36,30.19,30.50,30.54,30.52,30.47,30.45,30.64,30.68,30.74,30.55,30.49,30.66,30.60,30.40,30.45,30.64,30.46,30.34,30.47,30.46,30.24,30.14,30.41,30.28,30.07,30.05,29.81,29.98,29.74,29.71,29.70,29.75,30.00,29.91,29.73,30.10,30.21,30.03,30.22,30.39,30.30,30.22,30.40,30.47,30.39,30.36,30.59,30.66,30.75,30.62,30.63,30.75,30.62,30.52,30.58,30.62,30.34,30.38,30.56,30.33,30.18,30.23,30.41,30.15,30.09,30.28,30.22,29.98,29.94,29.86,29.61,29.77,29.34,29.84,29.91,29.69,29.74,30.11,29.99,29.85,30.09,30.22,30.08,30.12,30.34,30.39,30.23,30.46,30.51,30.14,30.08,30.40,30.32,30.01,30.13,30.41,30.41,30.41,30.18,30.17,30.20,30.10,29.95,30.06,30.10,29.84,29.55,29.79,29.69,29.49,29.25,29.17,28.82,28.99,29.29,29.47,29.54,29.86,29.72,29.42,29.71,29.99,30.02,29.71,30.20,30.27,29.79,30.02,30.39,30.20,30.00,30.38,30.50,30.32,30.50,30.28,30.23,30.10,30.00,29.85,29.75,29.79,29.63,29.48,29.48,29.46,29.27,29.10,28.83,28.45,28.95,28.55,29.04,28.67,28.24,28.16,28.74,28.51,28.28,28.75,28.96,28.92,29.44,29.55,29.14,29.34,29.84,29.54,29.53,29.90,30.06,29.88,30.25,30.08,29.84,29.78,29.79,29.48,29.36,29.40,29.11,28.99,28.99,29.08,28.74,28.42,28.51,28.33,28.70,28.62,27.74,27.46,26.95,27.04,28.03,27.62,27.07,27.72,27.96,27.86,27.81,28.21,28.28,28.21,28.59,28.73,28.90,28.84,29.24,29.22,29.36,29.59,29.90,30.12,30.17,30.14,29.67,29.68,29.84,29.72,29.38,29.41,29.48,29.05,28.76,29.10,28.99,28.48,28.49,28.65,28.17,28.04,28.16,28.24,27.98,27.46,27.79,27.99,27.41,27.28,27.78,27.55,26.31,26.88,27.35,26.63,25.49,26.19,26.59,25.48,26.56,30.14,30.28,29.79,29.91,29.78,29.58,29.86,29.93,29.73,29.75,30.21,30.16,29.96,29.89,30.19,30.17,29.95,30.01,29.85,30.00,29.99,30.03,29.71,29.55,29.78,29.86,29.56,29.31,29.61,29.04,29.12,28.42,28.74,28.22,28.33,27.67,27.68,27.71,28.18,27.73,28.01,28.14,28.17,28.37,29.13,29.35,28.72,28.93,28.94,28.44,28.29,27.99,28.31,27.78,28.43,28.27,28.66,28.61,29.24,29.31,29.07,28.67,28.61,28.54,28.83,28.23,28.46,28.17,28.19,27.56,27.87,27.47,27.56,27.63,27.90,27.97,28.16,28.52,28.21,28.97,28.88,29.47,29.59,29.72,30.02,30.29,30.29,30.05,30.38,30.28,30.23,30.54,30.46,30.63,30.73,30.64,30.72,30.72,30.76,30.52,30.46,30.71,30.51,30.42,30.29,30.23,30.24,30.06,30.08,30.20,29.97,29.81,29.98,30.03,29.71,29.67,29.95,29.62,29.36,29.57,29.71,29.18,29.09,29.50,29.43,28.87,29.09,29.59,29.08,28.96,29.29,29.62,29.22,29.01,29.56,29.53,29.23,29.07,28.77,28.77,28.55,28.25,28.57,28.58,28.25,28.53,28.27,28.02,28.66,28.04,28.46,28.34,28.46,28.39,28.87,29.15,29.55,29.62,29.75,29.71,29.60,29.93,29.83,30.28,30.28,30.63,30.81,30.51,30.46,30.48,30.56,30.63,30.63,30.87,30.71,30.95,30.90,30.66,30.75,30.56,30.61,30.72,30.44,30.24,30.52,30.39,30.07,30.24,30.28,29.99,29.98,29.73,30.15,30.23,30.09,30.24,30.07,30.29,30.07,30.32,30.16,30.30,30.23,30.35,30.30,30.51,30.41,30.59,30.56,30.69,30.58,30.85,30.73,30.65,30.81,30.82,30.74,30.53,30.74,30.67,30.78,30.62,30.79,30.67,30.67,30.55,30.15,30.35,30.53,30.37,30.19,30.38,30.46,30.28,30.14,30.29,30.38,30.27,30.31,30.49,30.41,30.45,30.66,30.53,30.54,30.70,30.49,30.36,30.34,30.42,30.21,30.29,30.09,30.33,30.23,30.11,29.55,29.90,29.35,29.60,29.87,29.90,30.02,29.63,29.95,29.73,29.89,29.67,30.11,30.19,30.00,30.20,29.87,30.01,30.02,29.95,29.98,29.87,29.62,29.25,29.26,28.66,29.00,28.33,28.62,28.11,28.14,28.50,28.05,28.41,28.50,29.03,28.88,28.55,28.95,29.27,28.75,29.07,28.53,28.53,28.89,28.87,29.05,28.74,29.16,28.87,29.48,29.28,29.74,29.56,29.88,29.87,30.23,30.30,29.96,29.73,29.73,29.16,29.30,28.61,28.86,28.34,28.64,27.92,28.60,28.19,28.85,28.33,28.72,28.66,29.04,29.09,29.40,29.51,29.55,29.79,29.63,30.06,29.83,30.37,30.37],[25.86,25.54,23.57,23.39,24.56,24.58,25.37,25.95,26.32,25.36,23.93,25.78,24.94,23.42,24.06,23.97,22.59,22.84,22.41,22.46,21.21,21.74,21.81,21.50,20.67,22.21,22.48,20.85,21.61,23.19,22.56,21.59,22.57,23.56,22.36,22.99,21.15,20.70,20.76,22.71,22.36,22.89,22.17,22.77,22.40,24.00,23.15,24.47,25.00,25.61,26.00,25.43,25.09,24.76,24.34,22.56,23.83,23.81,23.84,23.90,24.01,24.45,25.38,25.88,25.20,25.26,25.89,25.28,24.40,23.42,25.53,25.52,24.82,25.04,24.13,24.13,22.20,24.00,23.55,25.26,24.86,26.04,26.71,25.79,27.00,27.03,27.12,26.97,27.22,27.00,26.50,25.92,26.76,27.27,27.43,27.61,27.28,27.19,27.38,26.46,25.74,25.33,26.09,26.61,25.88,25.85,26.72,25.74,25.80,25.75,25.92,25.12,24.96,23.80,24.77,23.42,25.43,24.03,26.07,26.71,26.62,27.06,27.13,27.02,27.30,27.53,26.77,26.78,27.21,26.81,26.78,27.04,27.28,26.68,26.98,27.34,27.35,27.21,27.26,27.50,27.28,27.42,27.01,27.34,27.46,26.42,26.38,25.80,26.00,25.81,25.60,23.84,25.78,25.42,25.70,25.07,23.08,24.32,24.94,22.82,22.69,23.82,23.64,22.35,21.80,20.30,21.29,22.43,21.34,20.75,22.36,23.22,22.09,22.63,24.27,23.99,24.31,23.24,22.99,22.95,21.24,21.22,19.51,18.64,16.64,14.91,14.11,15.14,13.14,15.36,11.68,14.83,17.30,13.76,11.90,9.44,7.25,5.76,4.40,2.42,0.77,2.75,4.32,5.62,6.61,8.78,10.51,14.30,15.26,17.29,18.98,17.56,20.08,17.09,17.31,13.87,12.62,8.89,7.12,9.67,13.15,11.90,10.79,14.90,16.31,14.91,16.17,18.80,18.33,17.60,19.44,20.61,19.71,21.66,19.88,18.91,17.35,17.64,14.96,16.46,14.28,14.88,16.44,14.53,10.87,10.71,13.18,14.13,8.79,9.23,13.32,11.99,9.60,13.79,15.05,11.98,16.32,13.98,11.85,14.69,17.33,18.94,15.99,17.51,18.79,15.98,19.43,19.39,17.15,19.48,17.59,20.25,19.72,21.43,21.01,21.57,23.34,22.75,23.51,23.58,23.59,21.85,23.23,23.92,22.31,21.89,23.63,23.43,21.94,22.87,23.85,23.37,23.30,22.73,20.87,19.83,17.99,18.60,17.07,19.29,17.42,19.42,19.41,21.89,20.89,23.07,22.08,19.95,22.08,23.02,21.31,20.69,22.89,22.56,21.04,21.93,23.79,23.50,23.13,22.26,22.39,20.64,18.48,18.94,16.56,18.26,16.12,18.66,18.99,19.59,19.48,20.50,21.55,21.75,21.80,22.32,23.24,22.16,19.56,18.99,17.54,15.51,15.19,11.55,12.29,11.00,11.52,12.39,13.92,12.18,11.69,14.07,14.09,12.48,13.03,16.06,16.87,14.09,17.00,18.68,19.70,21.82,19.75,20.24,18.61,20.82,20.46,17.65,17.12,19.77,18.17,16.23,17.39,18.65,18.29,18.21,16.79,18.52,17.43,19.81,19.24,17.48,19.92,20.57,20.02,20.28,21.13,22.02,21.48,23.92,23.81,23.69,23.65,23.63,21.46,22.07,24.12,23.36,23.50,22.01,23.75,23.90,21.58,23.34,24.25,23.29,23.45,24.94,25.25,25.55,25.67,26.62,26.70,26.67,26.44,27.09,27.10,26.20,25.83,27.00,26.87,26.11,26.71,27.32,26.77,26.45,27.41,27.42,26.72,27.05,27.35,28.14,27.79,28.53,28.91,28.85,28.80,29.11,29.05,29.06,28.93,28.36,28.00,28.78,28.65,27.92,28.58,28.96,28.52,28.52,28.88,28.23,28.88,28.49,28.38,28.01,27.67,27.66,27.40,27.12,26.79,26.60,26.15,25.75,25.37,25.20,24.45,23.41,23.78,25.31,24.65,26.01,26.16,27.30,27.60,26.96,26.53,25.76,25.12,23.96,22.31,23.89,23.06,23.80,25.11,25.47,24.54,25.62,26.68,26.51,26.45,27.25,27.54,27.39,27.93,28.31,28.94,28.94,29.39,28.95,28.56,29.19,29.36,29.03,28.61,29.34,29.55,29.69,29.46,29.17,29.15,28.47,28.51,28.81,28.28,27.71,27.99,28.28,27.33,26.82,27.72,27.22,25.87,26.73,27.01,27.18,27.27,28.15,28.11,27.93,28.09,28.63,28.62,28.68,29.02,29.50,28.99,29.32,29.81,30.09,30.10,29.90,29.57,29.37,29.92,29.95,29.73,29.95,29.96,29.71,29.53,29.38,29.04,29.47,29.25,28.44,28.62,28.87,28.21,27.69,28.34,28.33,27.40,28.03,28.65,28.32,29.01,29.32,28.87,29.21,29.58,29.60,29.49,29.91,30.05,30.01,29.98,30.27,30.32,30.33,30.33,30.17,30.29,30.16,30.02,30.22,30.12,29.99,29.93,29.92,29.65,29.71,29.77,29.34,29.21,29.41,29.25,28.53,28.66,29.16,28.62,28.00,28.64,28.97,27.83,28.10,28.59,28.55,28.83,29.05,29.41,29.42,29.28,29.34,29.86,29.64,29.34,29.79,30.05,29.78,29.85,30.17,30.22,30.13,30.16,30.28,30.14,30.04,29.82,29.50,29.56,29.72,29.67,29.86,29.40,29.18,29.39,29.44,28.91,28.90,29.32,28.81,28.86,27.96,27.98,28.63,27.93,28.64,27.99,29.05,28.94,29.10,29.29,29.22,29.22,29.72,29.78,29.54,29.72,30.08,30.06,29.96,30.18,30.38,30.34,30.57,30.40,30.43,30.20,30.17,30.26,30.14,29.94,30.08,30.04,29.73,29.61,29.81,29.77,29.37,29.44,29.67,29.46,29.46,28.76,28.79,28.49,28.66,27.92,27.82,27.01,25.70,27.34,26.16,27.07,26.53,25.78,26.79,25.62,26.62,26.54,26.78,27.72,28.33,27.50,28.71,28.37,28.81,29.28,28.70,28.84,29.33,29.26,29.09,29.46,29.69,29.69,29.63,29.81,29.94,29.96,29.96,30.15,30.26,30.18,30.38,30.48,30.50,30.65,30.60,30.60,30.48,30.36,30.49,30.38,30.19,30.17,30.33,30.12,29.87,30.07,30.15,29.88,29.67,29.96,29.67,29.29,29.59,29.81,29.25,29.29,29.49,29.67,29.65,29.89,29.95,29.89,29.89,30.08,30.19,30.07,30.19,30.40,30.30,30.26,30.42,30.59,30.59,30.57,30.65,30.25,30.45,30.26,30.32,30.29,30.30,30.00,30.16,30.32,29.98,29.78,30.09,29.90,29.35,29.56,29.99,30.08,30.21,29.95,29.97,29.95,29.99,29.71,29.66,29.62,29.52,29.97,30.14,30.04,30.27,30.11,30.05,30.33,30.33,30.22,30.27,30.52,30.49,30.40,30.50,30.60,30.73,30.71,30.73,30.63,30.54,30.62,30.57,30.39,30.35,30.51,30.51,30.44,30.42,30.25,30.14,30.25,30.21,30.35,30.16,30.35,30.51,30.44,30.46,30.49,30.36,30.39,30.38,30.47,30.55,30.48,30.63,30.33,30.04,30.49,30.51,30.45,30.44,30.65,30.63,30.44,30.51,30.65,30.64,30.58,30.63,30.75,30.63,30.75,30.81,30.79,30.69,30.83,30.89,30.83,30.92,30.82,30.86,30.78,30.75,30.66,30.68,30.76,30.50,30.43,30.65,30.56,30.34,30.23,30.18,30.49,30.40,30.46,30.50,30.52,30.54,30.62,30.66,30.71,30.68,30.81,30.76,30.83,30.85,30.86,30.86,30.95,31.02,30.90,30.98,30.97,30.82,30.82,30.95,30.92,30.74,30.81,30.92,30.79,30.68,30.81,30.78,30.67,30.59,30.59,30.50,30.45,30.62,30.47,30.62,30.55,30.69,30.75,30.66,30.75,30.80,30.79,30.69,30.77,30.89,30.85,30.83,30.94,31.02,30.91,31.06,31.01,30.87,30.94,31.04,30.87,30.82,30.99,30.96,30.81,30.91,30.96,30.87,30.81,30.66,30.73,30.84,30.56,30.54,30.83,30.75,30.59,30.74,30.82,30.82,30.60,30.85,30.90,30.82,30.94,31.01,31.03,30.84,30.89,31.02,30.93,30.81,30.92,30.98,30.88,30.86,30.91,30.92,30.82,30.73,30.82,30.60,30.80,30.39,30.76,30.79,30.69,30.50,30.81,30.74,30.60,30.69,30.77,30.77,30.76,30.85,30.91,30.92,31.00,30.90,30.99,30.97,30.85,30.91,31.01,30.87,30.82,30.94,30.94,30.83,30.84,30.92,30.87,30.72,30.58,30.77,30.70,30.47,30.63,30.74,30.55,30.50,30.66,30.65,30.54,30.51,30.74,30.59,30.62,30.65,30.71,30.68,30.47,30.73,30.79,30.81,30.73,30.74,30.91,30.93,30.98,30.81,30.73,30.90,30.84,30.70,30.71,30.89,30.72,30.63,30.70,30.75,30.53,30.48,30.70,30.59,30.41,30.43,30.21,30.38,30.14,30.20,30.19,30.20,30.38,30.27,30.08,30.47,30.49,30.33,30.51,30.63,30.56,30.49,30.68,30.73,30.64,30.63,30.84,30.91,30.98,30.87,30.89,30.97,30.87,30.77,30.86,30.87,30.59,30.64,30.81,30.61,30.46,30.51,30.66,30.44,30.41,30.57,30.53,30.36,30.35,30.31,30.06,30.20,29.83,30.25,30.27,30.06,30.10,30.43,30.29,30.24,30.35,30.50,30.39,30.42,30.56,30.66,30.51,30.74,30.76,30.43,30.38,30.72,30.61,30.36,30.47,30.66,30.71,30.70,30.49,30.52,30.50,30.42,30.31,30.39,30.42,30.20,30.00,30.17,30.09,29.93,29.71,29.66,29.44,29.50,29.76,29.92,29.98,30.23,30.12,29.82,30.05,30.31,30.27,30.06,30.46,30.50,30.16,30.31,30.65,30.46,30.33,30.67,30.80,30.60,30.77,30.59,30.52,30.41,30.34,30.19,30.12,30.17,30.04,29.87,29.92,29.94,29.70,29.51,29.28,28.86,29.40,29.05,29.51,29.07,28.71,28.67,29.17,29.03,28.85,29.27,29.46,29.32,29.71,29.85,29.51,29.71,30.12,29.91,29.90,30.18,30.38,30.26,30.57,30.40,30.19,30.11,30.14,29.88,29.77,29.77,29.56,29.48,29.49,29.50,29.25,29.03,29.06,28.89,29.23,29.18,28.45,28.08,27.59,27.65,28.65,28.26,27.82,28.42,28.63,28.41,28.44,28.66,28.85,28.81,29.01,29.26,29.41,29.26,29.68,29.68,29.80,29.97,30.23,30.42,30.42,30.43,30.04,30.08,30.14,30.08,29.80,29.77,29.82,29.55,29.28,29.45,29.42,29.14,29.16,29.13,28.83,28.74,28.71,28.87,28.70,28.18,28.52,28.75,27.93,28.03,28.46,28.31,27.09,27.85,28.10,27.30,26.36,27.09,27.37,26.26,27.67,30.43,30.58,30.20,30.29,30.17,29.94,30.24,30.31,30.14,30.08,30.53,30.49,30.33,30.22,30.47,30.47,30.26,30.29,30.15,30.26,30.28,30.36,29.99,29.86,30.15,30.19,29.88,29.64,29.97,29.54,29.52,28.82,29.13,28.44,28.56,27.69,27.74,27.69,28.40,27.77,28.18,28.12,28.40,28.65,29.36,29.63,29.03,29.08,29.08,28.69,28.45,28.16,28.53,27.89,28.66,28.34,28.91,28.81,29.47,29.53,29.14,28.84,28.70,28.61,28.96,28.28,28.50,28.13,28.27,27.59,27.90,27.45,27.84,27.71,28.25,28.39,28.56,29.05,28.80,29.41,29.42,29.87,29.97,30.06,30.30,30.54,30.53,30.32,30.61,30.50,30.46,30.74,30.67,30.83,30.95,30.79,30.92,30.90,30.91,30.74,30.68,30.88,30.71,30.63,30.57,30.48,30.51,30.35,30.40,30.44,30.27,30.17,30.26,30.26,30.03,29.95,30.25,29.94,29.81,29.93,30.05,29.67,29.45,29.90,29.79,29.25,29.49,29.90,29.47,29.31,29.69,29.95,29.58,29.36,29.91,29.90,29.70,29.50,29.15,29.14,28.97,28.63,29.04,29.01,28.69,28.69,28.60,28.06,28.92,28.29,28.64,28.52,28.83,28.79,29.19,29.64,30.01,29.98,30.16,30.16,30.06,30.22,30.17,30.54,30.53,30.86,31.00,30.74,30.69,30.71,30.81,30.84,30.84,31.04,30.94,31.10,31.06,30.86,30.96,30.77,30.85,30.91,30.67,30.55,30.75,30.59,30.37,30.52,30.55,30.38,30.38,30.10,30.41,30.50,30.43,30.50,30.38,30.52,30.32,30.58,30.50,30.59,30.54,30.63,30.62,30.78,30.67,30.75,30.83,30.91,30.81,31.02,30.94,30.90,30.99,31.01,30.95,30.82,30.96,30.90,31.01,30.84,30.98,30.88,30.86,30.80,30.43,30.62,30.77,30.64,30.50,30.67,30.73,30.55,30.46,30.61,30.65,30.58,30.61,30.75,30.69,30.73,30.88,30.78,30.77,30.92,30.73,30.66,30.65,30.68,30.54,30.61,30.35,30.61,30.52,30.40,29.92,30.22,29.85,30.00,30.24,30.22,30.32,30.01,30.31,30.06,30.24,30.03,30.42,30.50,30.34,30.42,30.15,30.30,30.26,30.27,30.31,30.21,29.96,29.73,29.63,29.02,29.38,28.48,29.09,28.43,28.52,29.04,28.42,29.04,28.84,29.51,29.46,28.92,29.36,29.63,29.15,29.51,28.96,28.87,29.39,29.36,29.50,29.20,29.56,29.42,29.87,29.70,30.08,29.97,30.24,30.26,30.45,30.57,30.25,30.10,30.05,29.65,29.74,29.16,29.34,28.93,29.16,28.40,29.07,28.39,29.33,28.61,29.14,29.17,29.54,29.58,29.97,29.92,29.92,30.15,29.99,30.36,30.26,30.66,30.62],[26.40,26.27,24.98,25.15,25.83,26.05,26.43,27.15,27.31,26.34,25.77,26.70,25.85,24.86,25.15,24.82,23.66,24.55,23.83,23.71,23.30,23.86,23.25,23.04,23.41,24.54,24.21,23.31,24.22,25.14,24.42,23.48,24.25,24.77,23.32,24.21,22.24,22.80,21.73,23.88,24.09,23.08,22.90,24.02,22.89,24.54,24.06,24.59,25.33,25.98,26.48,26.44,26.12,25.45,25.25,23.75,23.99,24.90,24.83,25.16,24.62,25.25,26.14,26.33,26.14,25.93,26.47,26.10,25.89,25.43,26.60,26.67,25.80,26.26,25.48,24.96,24.14,25.07,24.54,25.61,25.55,26.18,27.37,26.68,27.68,27.87,27.74,27.55,27.37,27.44,26.86,26.25,27.08,27.53,27.89,28.08,27.70,27.30,27.71,26.84,26.34,25.61,26.81,27.25,26.72,26.34,27.41,26.94,26.92,26.69,26.62,26.49,25.70,25.95,25.92,24.87,26.52,25.60,27.00,27.53,27.62,27.71,28.13,27.83,28.23,28.05,27.50,27.93,28.13,27.15,27.41,28.06,27.79,26.98,27.93,28.15,27.73,27.61,27.95,27.94,27.56,27.90,27.71,27.75,27.94,27.23,27.02,26.83,26.75,26.89,26.65,25.91,26.97,26.77,27.25,26.55,25.17,26.40,26.23,25.20,25.25,25.39,25.14,24.39,24.16,23.02,24.25,24.45,23.62,23.26,25.02,24.88,23.76,24.10,25.70,25.18,25.49,24.71,24.48,23.96,22.56,23.20,21.32,21.91,19.51,17.94,16.08,17.31,14.74,17.63,14.86,17.53,20.05,17.66,15.25,12.33,9.76,8.24,6.80,5.24,2.21,0.77,2.12,3.67,5.69,6.71,9.74,12.35,14.20,16.34,17.30,14.98,17.24,14.14,14.07,11.31,11.64,7.87,7.57,10.05,12.70,12.14,13.37,16.82,16.68,16.15,17.40,19.84,19.16,19.31,20.74,20.80,20.08,22.52,20.58,20.87,18.92,18.53,15.68,15.69,13.22,13.07,15.34,13.36,10.39,11.33,13.52,14.49,11.40,12.27,15.60,14.97,12.67,16.46,17.93,15.25,18.44,16.18,13.55,15.70,18.35,20.04,17.99,19.66,21.72,19.41,22.69,22.91,20.27,22.74,19.80,22.04,20.13,21.94,20.90,22.22,23.75,23.82,24.46,24.81,24.52,23.25,24.26,24.98,24.52,23.98,24.81,25.11,24.57,24.62,25.42,25.21,24.90,24.71,23.52,23.44,20.77,21.93,19.24,21.10,18.46,19.42,20.09,21.78,20.41,22.88,23.10,20.91,22.27,23.44,22.79,21.64,23.23,23.82,22.93,22.65,24.12,24.43,23.91,23.36,24.21,23.69,21.46,21.25,18.78,19.63,17.29,17.87,18.10,17.82,16.72,18.74,19.82,19.90,19.68,20.55,22.01,21.81,19.42,18.91,17.30,15.38,13.81,11.90,9.97,8.39,9.54,11.37,13.18,11.35,10.07,14.08,12.66,12.47,12.83,17.35,17.71,16.24,19.61,21.35,22.41,24.25,21.80,22.04,19.59,22.03,22.44,18.04,17.11,20.33,19.32,16.17,18.26,19.71,17.94,17.76,16.31,17.62,17.25,19.77,19.42,17.98,20.50,21.62,21.43,21.81,23.14,24.00,23.48,25.78,25.81,25.39,25.58,24.93,22.75,23.55,25.06,24.47,24.28,22.82,24.48,25.38,22.65,23.84,25.46,24.56,23.71,25.29,26.18,26.47,26.47,27.31,27.33,27.24,26.97,27.32,27.27,26.45,25.84,27.05,27.03,26.09,26.69,27.43,26.79,26.29,27.43,27.48,26.49,27.10,27.36,28.29,27.71,28.65,29.02,29.03,28.99,29.32,29.28,29.14,28.88,28.41,28.00,28.80,28.80,28.06,28.56,28.98,28.49,28.53,28.93,28.26,28.94,28.50,28.56,28.06,27.76,27.66,27.61,27.19,26.90,26.89,26.59,25.74,25.73,26.02,24.89,23.28,23.57,25.31,24.57,26.04,26.08,27.41,27.74,27.25,26.41,25.63,24.93,23.69,22.01,23.83,22.69,23.53,24.82,25.43,24.60,25.30,26.62,26.56,26.56,27.23,27.69,27.53,28.00,28.40,29.14,29.02,29.58,29.12,28.72,29.25,29.59,29.05,28.81,29.39,29.69,29.74,29.53,29.15,29.29,28.56,28.57,28.99,28.44,27.78,28.14,28.37,27.31,26.70,28.07,27.49,26.16,26.99,27.46,27.44,27.59,28.37,28.26,28.22,28.48,28.98,28.89,28.92,29.29,29.58,29.15,29.43,29.93,30.19,30.24,29.97,29.67,29.51,30.02,30.12,29.91,30.18,30.15,29.88,29.72,29.60,29.35,29.66,29.50,28.91,28.85,29.11,28.63,28.00,28.59,28.65,27.83,28.37,29.01,28.73,29.27,29.50,29.20,29.48,29.89,29.81,29.76,30.11,30.21,30.20,30.17,30.42,30.44,30.48,30.46,30.34,30.41,30.35,30.23,30.38,30.30,30.17,30.15,30.14,29.93,29.98,30.01,29.75,29.61,29.71,29.61,29.20,29.26,29.54,29.18,28.49,29.18,29.42,28.37,28.74,29.04,29.18,29.26,29.43,29.78,29.76,29.69,29.75,30.10,29.94,29.84,30.04,30.29,29.99,30.14,30.35,30.35,30.33,30.32,30.43,30.29,30.21,30.04,29.83,29.91,30.04,30.01,30.10,29.76,29.63,29.78,29.78,29.42,29.52,29.69,29.26,29.21,28.41,28.55,29.05,28.54,29.16,28.54,29.44,29.43,29.37,29.73,29.62,29.70,29.94,30.05,29.92,30.02,30.25,30.29,30.21,30.35,30.53,30.53,30.66,30.54,30.56,30.42,30.35,30.42,30.32,30.21,30.23,30.22,29.98,29.96,30.04,29.91,29.80,29.85,29.90,29.86,29.80,29.19,29.25,29.02,29.21,28.69,28.55,27.69,25.99,28.03,26.31,27.55,27.04,26.33,27.25,26.14,27.12,26.74,27.19,28.39,28.79,27.83,28.94,28.59,29.01,29.46,29.18,29.17,29.46,29.53,29.57,29.62,29.86,29.94,29.98,29.99,30.15,30.17,30.16,30.31,30.46,30.36,30.46,30.59,30.64,30.78,30.70,30.69,30.60,30.49,30.55,30.50,30.33,30.31,30.40,30.21,30.06,30.21,30.26,30.05,29.95,30.08,29.83,29.65,29.83,29.96,29.41,29.51,29.63,29.83,29.80,30.03,30.15,30.09,30.08,30.27,30.35,30.22,30.33,30.49,30.38,30.36,30.55,30.68,30.66,30.70,30.71,30.36,30.54,30.37,30.40,30.43,30.37,30.17,30.27,30.44,30.12,29.99,30.21,30.02,29.61,29.84,30.24,30.27,30.37,30.17,30.17,30.07,30.08,29.78,29.60,29.86,29.79,30.18,30.32,30.21,30.40,30.30,30.22,30.46,30.47,30.36,30.44,30.61,30.58,30.50,30.61,30.68,30.77,30.79,30.78,30.74,30.61,30.68,30.64,30.47,30.43,30.57,30.58,30.50,30.46,30.33,30.25,30.31,30.33,30.41,30.29,30.47,30.56,30.54,30.59,30.60,30.49,30.51,30.48,30.54,30.64,30.56,30.67,30.43,30.16,30.56,30.58,30.51,30.48,30.69,30.70,30.49,30.58,30.72,30.68,30.65,30.73,30.82,30.69,30.79,30.87,30.86,30.76,30.88,30.97,30.89,31.00,30.88,30.95,30.85,30.82,30.75,30.74,30.82,30.60,30.51,30.71,30.64,30.44,30.33,30.31,30.54,30.46,30.49,30.56,30.55,30.63,30.68,30.71,30.77,30.75,30.85,30.82,30.88,30.92,30.92,30.93,31.00,31.05,30.94,31.01,31.01,30.88,30.90,30.99,30.97,30.81,30.88,30.98,30.87,30.77,30.87,30.87,30.78,30.68,30.70,30.59,30.54,30.67,30.53,30.69,30.59,30.74,30.81,30.71,30.78,30.85,30.83,30.76,30.85,30.94,30.92,30.88,30.98,31.04,30.98,31.08,31.03,30.91,30.97,31.04,30.93,30.86,31.01,30.98,30.86,30.96,30.98,30.93,30.86,30.73,30.80,30.89,30.63,30.62,30.87,30.78,30.66,30.77,30.86,30.84,30.69,30.87,30.95,30.86,30.97,31.03,31.04,30.88,30.93,31.03,30.96,30.87,30.96,31.00,30.94,30.91,30.95,30.96,30.85,30.79,30.87,30.67,30.81,30.49,30.79,30.82,30.73,30.55,30.85,30.79,30.66,30.75,30.81,30.82,30.80,30.90,30.95,30.96,31.00,30.95,31.04,31.00,30.88,30.95,31.00,30.91,30.86,30.95,30.96,30.87,30.88,30.96,30.92,30.75,30.65,30.84,30.78,30.54,30.69,30.80,30.64,30.55,30.73,30.70,30.58,30.57,30.80,30.70,30.70,30.73,30.77,30.80,30.65,30.83,30.89,30.86,30.83,30.81,30.96,30.95,31.00,30.85,30.80,30.92,30.89,30.77,30.79,30.93,30.79,30.70,30.77,30.81,30.60,30.52,30.73,30.68,30.52,30.56,30.35,30.50,30.32,30.37,30.40,30.32,30.46,30.38,30.26,30.52,30.56,30.48,30.62,30.70,30.67,30.62,30.78,30.82,30.74,30.75,30.91,30.94,31.05,30.95,30.92,31.01,30.91,30.83,30.91,30.90,30.71,30.76,30.87,30.72,30.56,30.62,30.74,30.55,30.52,30.66,30.63,30.51,30.45,30.49,30.27,30.38,30.11,30.44,30.38,30.31,30.34,30.53,30.39,30.49,30.54,30.62,30.58,30.63,30.70,30.78,30.70,30.84,30.85,30.57,30.58,30.82,30.74,30.53,30.65,30.77,30.84,30.79,30.57,30.61,30.64,30.59,30.48,30.52,30.53,30.37,30.22,30.33,30.33,30.23,30.17,30.05,29.90,29.93,30.14,30.24,30.30,30.42,30.34,30.26,30.32,30.53,30.54,30.40,30.65,30.71,30.45,30.54,30.82,30.69,30.56,30.80,30.90,30.78,30.88,30.73,30.67,30.57,30.58,30.44,30.44,30.41,30.32,30.26,30.25,30.27,30.11,30.03,29.85,29.62,29.96,29.63,29.96,29.70,29.32,29.28,29.76,29.58,29.50,29.84,29.95,29.88,30.20,30.26,30.00,30.17,30.44,30.24,30.23,30.48,30.64,30.53,30.74,30.58,30.48,30.43,30.40,30.21,30.17,30.14,29.97,29.96,30.01,29.94,29.75,29.58,29.60,29.56,29.70,29.73,29.15,28.85,28.62,28.51,29.19,29.03,28.71,29.09,29.23,29.24,29.13,29.35,29.48,29.40,29.69,29.80,29.91,29.84,30.14,30.09,30.19,30.34,30.50,30.64,30.66,30.65,30.36,30.39,30.46,30.41,30.21,30.16,30.24,30.02,29.77,29.90,29.89,29.69,29.66,29.70,29.34,29.31,29.32,29.36,29.21,28.85,29.06,29.05,28.52,28.56,28.78,28.67,27.63,28.08,28.48,27.60,27.07,27.37,27.65,26.27,27.82,30.67,30.72,30.38,30.39,30.28,30.07,30.34,30.42,30.25,30.16,30.59,30.58,30.43,30.30,30.58,30.59,30.39,30.41,30.27,30.38,30.39,30.42,30.15,29.96,30.23,30.28,29.99,29.76,30.05,29.60,29.65,28.98,29.32,28.58,28.61,27.77,27.94,27.76,28.55,27.80,28.31,28.21,28.42,28.74,29.54,29.73,29.18,29.21,29.24,29.00,28.69,28.43,28.76,28.28,29.04,28.85,29.29,29.32,29.85,29.92,29.66,29.26,29.23,29.17,29.34,28.84,29.08,28.72,28.60,27.87,28.02,27.45,28.14,28.07,28.57,28.78,28.92,29.31,29.11,29.69,29.67,30.08,30.22,30.29,30.51,30.71,30.68,30.53,30.76,30.69,30.65,30.85,30.78,30.91,30.99,30.86,30.96,30.97,30.96,30.82,30.79,30.95,30.79,30.76,30.68,30.57,30.65,30.50,30.51,30.58,30.43,30.30,30.37,30.44,30.24,30.10,30.37,30.19,29.97,30.08,30.22,29.91,29.68,29.99,29.98,29.52,29.65,30.02,29.70,29.53,29.78,30.07,29.78,29.55,29.99,30.04,29.78,29.65,29.33,29.37,29.31,28.92,29.32,29.34,29.08,29.23,29.08,28.65,29.29,28.71,29.05,28.94,29.08,29.03,29.44,29.67,30.01,30.02,30.17,30.16,30.06,30.30,30.27,30.59,30.61,30.88,31.02,30.79,30.73,30.72,30.85,30.86,30.88,31.05,30.93,31.09,31.06,30.91,30.98,30.83,30.87,30.93,30.74,30.59,30.78,30.64,30.44,30.57,30.56,30.36,30.43,30.12,30.49,30.57,30.50,30.57,30.46,30.58,30.42,30.63,30.55,30.63,30.63,30.67,30.62,30.81,30.72,30.78,30.85,30.94,30.84,31.01,30.96,30.90,31.00,30.99,30.96,30.82,30.96,30.92,31.01,30.89,31.03,30.92,30.90,30.83,30.50,30.66,30.81,30.71,30.55,30.69,30.77,30.64,30.52,30.70,30.72,30.67,30.67,30.78,30.71,30.75,30.92,30.78,30.81,30.95,30.76,30.70,30.66,30.66,30.56,30.58,30.43,30.65,30.60,30.49,30.15,30.34,30.02,30.25,30.44,30.38,30.45,30.16,30.41,30.24,30.36,30.17,30.51,30.55,30.43,30.48,30.26,30.40,30.35,30.36,30.41,30.30,30.04,29.77,29.73,29.09,29.41,28.68,29.16,28.79,28.74,29.15,28.71,29.20,29.16,29.67,29.53,29.01,29.50,29.78,29.39,29.61,29.09,29.07,29.54,29.54,29.64,29.34,29.76,29.62,30.06,29.85,30.29,30.19,30.38,30.44,30.61,30.70,30.44,30.30,30.27,29.84,29.96,29.43,29.54,29.18,29.37,28.68,29.24,28.72,29.40,28.86,29.30,29.28,29.61,29.70,29.96,29.94,30.01,30.23,30.06,30.44,30.31,30.71,30.71],[26.21,25.65,24.28,24.07,25.13,24.86,25.68,26.44,26.59,25.27,25.34,26.32,25.12,24.98,24.64,24.83,22.79,24.09,24.15,22.18,22.97,23.94,23.38,22.29,22.52,23.71,23.65,22.08,23.35,23.73,22.68,22.11,22.81,22.86,21.33,22.10,20.70,21.81,20.62,22.29,23.18,21.92,22.24,22.34,22.67,24.64,23.99,24.75,25.45,26.08,26.26,25.88,25.69,24.21,24.55,22.67,22.84,23.95,23.34,23.24,22.83,23.28,24.75,24.81,24.58,24.36,25.03,25.28,24.88,24.20,25.56,25.57,24.41,24.95,24.61,23.95,24.08,24.58,24.59,25.82,25.91,26.58,27.37,26.48,27.66,27.59,27.44,27.44,27.07,26.93,26.69,26.13,26.77,26.89,27.08,27.27,26.87,26.66,27.10,26.19,25.25,24.76,26.04,26.33,25.27,25.68,26.41,25.68,25.69,25.61,25.90,25.84,25.20,25.42,25.67,25.01,26.19,25.61,27.05,27.48,27.33,27.43,27.83,27.34,27.93,27.99,27.09,27.34,27.84,27.02,26.89,27.52,27.60,26.49,27.23,27.52,27.35,26.91,27.05,27.04,26.73,26.87,26.52,26.79,27.02,25.88,26.01,25.97,26.07,26.41,26.23,25.41,26.78,26.20,26.89,26.06,24.69,25.38,25.42,24.15,24.36,24.59,24.17,23.27,23.27,22.32,22.90,23.88,22.72,22.42,24.05,23.97,23.35,23.24,24.55,24.42,24.62,24.09,23.76,23.55,22.57,22.82,21.22,21.91,19.67,18.60,16.89,17.74,14.48,17.74,15.67,17.69,20.08,18.78,14.92,13.69,12.78,9.67,7.99,6.74,3.84,1.81,0.77,2.27,4.02,5.59,7.35,9.71,11.76,12.71,13.75,12.75,14.39,12.22,12.54,8.69,9.09,6.47,7.25,9.10,10.32,10.10,11.77,14.72,14.11,13.57,16.17,16.57,15.74,16.88,17.49,16.87,16.70,18.46,17.14,17.82,15.84,14.67,13.56,13.06,11.26,11.50,14.22,12.35,9.67,10.97,13.38,15.66,12.29,10.97,15.71,15.73,12.38,15.76,17.62,15.72,17.90,15.91,13.63,14.50,16.20,17.25,17.01,18.20,20.27,19.40,21.85,21.68,20.00,22.09,19.85,21.23,20.13,20.71,20.34,21.44,22.73,23.04,23.75,24.01,23.19,22.08,22.60,23.82,22.99,21.85,23.24,23.63,22.55,22.31,23.86,23.53,22.92,22.68,21.24,22.23,19.53,20.45,18.86,19.58,18.30,18.88,18.01,19.20,16.98,20.13,20.82,18.14,18.67,20.78,20.40,18.61,19.97,21.18,19.63,18.77,20.96,21.41,20.60,19.30,21.27,21.23,18.66,18.62,17.51,17.18,15.81,15.10,16.03,14.91,14.19,15.51,16.61,16.39,16.80,17.05,18.20,17.51,15.58,14.20,13.07,12.02,10.42,8.13,7.47,6.21,6.92,9.47,11.23,9.68,9.39,11.76,12.07,11.66,12.82,16.06,16.80,15.83,18.53,20.50,20.98,22.91,20.39,20.84,18.16,20.55,19.81,16.99,15.85,18.49,16.98,13.93,15.96,17.14,16.30,15.82,14.21,16.05,15.91,18.55,17.36,16.48,19.28,20.10,19.52,20.60,22.38,21.72,21.94,23.82,24.49,23.95,23.34,23.29,21.40,21.88,23.67,22.58,22.72,20.58,22.48,23.38,20.55,21.89,22.98,22.18,21.95,23.61,24.16,25.21,25.10,25.96,26.22,25.81,25.83,26.25,26.42,25.60,25.13,26.52,26.67,25.63,26.22,27.23,26.64,25.97,27.31,27.41,26.30,26.91,27.27,28.06,27.67,28.59,28.93,28.89,28.91,29.15,29.17,29.14,28.94,28.46,27.91,28.78,28.66,27.81,28.41,28.86,28.21,28.12,28.56,27.87,28.72,28.37,28.32,27.74,27.47,27.56,27.34,26.78,26.61,26.61,25.95,25.23,25.26,25.41,24.05,22.84,22.85,24.92,24.20,26.15,26.06,27.09,27.55,27.02,26.35,25.49,24.69,23.09,21.25,23.01,21.43,22.40,24.32,24.59,23.48,24.94,26.22,25.70,25.91,26.93,27.21,26.92,27.42,28.02,28.71,28.60,29.29,28.90,28.39,29.02,29.47,28.92,28.63,29.28,29.58,29.73,29.50,29.19,29.33,28.64,28.63,28.96,28.43,27.77,27.98,28.18,27.10,26.53,27.70,27.06,25.72,26.35,26.68,26.70,26.75,27.72,27.75,27.68,27.87,28.49,28.48,28.48,28.86,29.34,28.89,29.14,29.63,29.97,30.06,29.77,29.45,29.28,29.81,30.00,29.66,29.97,30.05,29.76,29.71,29.63,29.27,29.52,29.38,28.81,28.75,28.94,28.38,27.79,28.24,28.26,27.33,27.81,28.51,28.02,28.81,29.08,28.72,28.97,29.52,29.49,29.35,29.74,29.97,29.96,29.85,30.14,30.30,30.31,30.32,30.00,30.29,30.20,29.98,30.23,30.17,29.97,30.07,30.04,29.84,29.86,29.80,29.52,29.36,29.43,29.33,28.77,28.82,29.00,28.61,28.05,28.46,28.72,27.52,27.70,28.15,28.42,28.60,28.61,29.15,29.27,29.06,29.15,29.64,29.46,29.37,29.59,29.95,29.67,29.73,30.08,30.18,30.08,30.19,30.23,30.10,29.99,29.81,29.60,29.60,29.72,29.62,29.73,29.36,29.07,29.29,29.33,28.83,28.79,28.95,28.58,28.39,27.54,27.82,28.27,27.67,28.35,27.49,28.55,28.58,28.47,29.22,28.87,28.90,29.30,29.55,29.37,29.42,29.84,29.93,29.76,29.99,30.22,30.26,30.50,30.36,30.40,30.20,30.02,30.18,30.09,29.81,29.82,29.87,29.63,29.41,29.52,29.50,29.15,29.09,29.30,29.22,29.28,28.62,28.80,28.37,28.78,27.93,28.10,27.26,25.36,27.42,26.47,27.03,26.66,25.68,26.57,25.24,26.44,25.76,26.45,27.25,27.89,26.97,28.04,27.69,28.23,28.98,28.35,28.30,28.83,28.87,28.77,28.82,29.15,29.20,29.36,29.41,29.68,29.67,29.71,29.88,30.09,29.91,30.18,30.28,30.38,30.61,30.50,30.52,30.46,30.25,30.31,30.25,30.06,29.94,30.10,29.97,29.64,29.76,29.90,29.65,29.42,29.62,29.29,29.01,29.04,29.28,28.79,28.80,28.99,29.26,29.20,29.43,29.79,29.57,29.50,29.78,29.97,29.78,29.91,30.12,30.04,30.01,30.21,30.42,30.40,30.48,30.50,30.04,30.30,30.13,30.07,30.11,30.10,29.77,29.89,30.09,29.75,29.55,29.82,29.69,29.12,29.23,29.81,29.94,30.10,29.87,29.86,29.85,29.70,29.42,29.15,29.23,29.23,29.63,29.89,29.77,30.10,29.95,29.76,30.09,30.15,29.94,30.07,30.32,30.30,30.16,30.32,30.43,30.61,30.63,30.62,30.54,30.42,30.48,30.44,30.23,30.21,30.35,30.39,30.31,30.27,30.13,29.99,30.14,30.06,30.23,30.02,30.18,30.31,30.32,30.35,30.39,30.24,30.29,30.23,30.36,30.43,30.41,30.51,30.25,30.01,30.44,30.41,30.33,30.35,30.54,30.50,30.30,30.43,30.55,30.49,30.49,30.55,30.64,30.51,30.68,30.74,30.72,30.61,30.75,30.86,30.78,30.87,30.76,30.83,30.71,30.68,30.58,30.57,30.66,30.41,30.31,30.55,30.49,30.22,30.17,30.09,30.35,30.26,30.40,30.42,30.41,30.49,30.56,30.58,30.65,30.60,30.74,30.70,30.76,30.80,30.83,30.82,30.92,30.98,30.85,30.93,30.93,30.81,30.82,30.91,30.92,30.73,30.79,30.88,30.74,30.67,30.76,30.73,30.61,30.47,30.52,30.37,30.32,30.53,30.37,30.58,30.44,30.63,30.68,30.61,30.69,30.77,30.76,30.64,30.72,30.85,30.85,30.81,30.89,30.95,30.92,31.00,30.98,30.86,30.92,30.98,30.87,30.80,30.95,30.90,30.79,30.89,30.90,30.85,30.78,30.64,30.71,30.83,30.51,30.50,30.79,30.70,30.55,30.68,30.81,30.80,30.59,30.79,30.90,30.81,30.90,30.96,30.99,30.82,30.85,30.95,30.89,30.78,30.87,30.92,30.85,30.82,30.85,30.85,30.76,30.68,30.76,30.53,30.71,30.31,30.71,30.71,30.61,30.46,30.77,30.68,30.54,30.64,30.72,30.74,30.72,30.82,30.85,30.87,30.92,30.87,30.96,30.92,30.79,30.84,30.94,30.80,30.74,30.88,30.86,30.76,30.79,30.86,30.82,30.64,30.50,30.73,30.65,30.38,30.57,30.66,30.48,30.40,30.59,30.57,30.41,30.43,30.66,30.54,30.56,30.59,30.61,30.66,30.47,30.72,30.74,30.75,30.69,30.71,30.86,30.85,30.92,30.74,30.69,30.82,30.77,30.65,30.67,30.81,30.63,30.56,30.63,30.66,30.43,30.39,30.63,30.50,30.37,30.37,30.18,30.28,30.12,30.13,30.18,30.16,30.26,30.20,30.15,30.37,30.40,30.27,30.43,30.55,30.49,30.46,30.65,30.69,30.60,30.59,30.78,30.83,30.93,30.83,30.83,30.91,30.82,30.70,30.80,30.79,30.54,30.59,30.72,30.55,30.39,30.44,30.58,30.37,30.34,30.51,30.49,30.33,30.29,30.21,30.15,30.13,29.90,30.19,30.18,30.11,30.14,30.34,30.19,30.18,30.34,30.43,30.35,30.44,30.53,30.60,30.52,30.70,30.71,30.37,30.37,30.63,30.55,30.30,30.45,30.60,30.69,30.64,30.44,30.47,30.44,30.41,30.32,30.32,30.32,30.19,30.12,30.05,30.03,29.95,29.66,29.68,29.48,29.55,29.79,29.91,29.90,30.15,29.99,29.84,30.12,30.26,30.31,30.05,30.42,30.47,30.09,30.25,30.64,30.44,30.27,30.61,30.74,30.56,30.71,30.52,30.45,30.32,30.29,30.13,30.10,30.08,29.95,29.84,29.85,29.80,29.65,29.57,29.30,29.00,29.48,29.04,29.49,29.22,28.76,28.79,29.18,29.12,28.78,29.23,29.41,29.36,29.86,29.86,29.47,29.73,30.07,29.83,29.82,30.16,30.31,30.12,30.50,30.33,30.14,30.07,30.03,29.75,29.73,29.74,29.54,29.51,29.48,29.58,29.27,29.12,29.22,29.12,29.32,29.29,28.71,28.45,28.17,28.06,28.89,28.62,28.32,28.74,28.87,28.92,28.80,28.77,28.91,28.90,29.01,29.24,29.34,29.31,29.61,29.63,29.80,29.87,30.25,30.35,30.39,30.38,29.94,30.02,30.13,30.01,29.73,29.81,29.80,29.53,29.28,29.54,29.49,29.22,29.30,29.29,28.98,29.04,29.14,29.06,29.03,28.69,28.91,28.87,28.34,28.46,28.49,28.24,27.53,28.08,28.20,27.61,27.03,27.46,27.66,26.38,27.82,30.42,30.47,30.10,30.13,30.12,29.90,30.17,30.21,30.08,30.01,30.39,30.38,30.19,30.09,30.41,30.41,30.16,30.19,30.02,30.17,30.10,30.26,29.93,29.77,30.02,30.08,29.78,29.43,29.69,29.25,29.36,28.71,29.13,28.43,28.54,27.68,28.04,27.72,28.41,27.63,27.94,27.88,28.15,28.37,29.20,29.32,28.79,28.85,28.82,28.55,28.36,28.14,28.50,28.20,28.73,28.72,29.00,29.02,29.56,29.62,29.35,28.90,28.89,28.76,29.06,28.49,28.67,28.37,28.25,27.79,27.73,27.34,28.01,28.15,28.44,28.78,28.93,29.12,29.01,29.43,29.51,29.79,29.95,29.97,30.27,30.49,30.51,30.25,30.58,30.41,30.42,30.65,30.61,30.79,30.90,30.70,30.83,30.84,30.80,30.64,30.60,30.82,30.62,30.55,30.46,30.39,30.45,30.30,30.33,30.37,30.25,30.13,30.18,30.25,29.97,29.89,30.17,29.99,29.81,29.84,30.00,29.68,29.46,29.79,29.82,29.32,29.47,29.79,29.58,29.39,29.56,29.88,29.52,29.31,29.78,29.84,29.62,29.41,29.24,29.28,29.19,28.82,29.25,29.24,29.13,29.08,29.03,28.57,29.20,28.60,28.88,28.74,28.98,28.74,29.15,29.53,29.95,29.90,30.08,30.12,30.03,30.24,30.20,30.42,30.47,30.75,30.89,30.61,30.56,30.54,30.69,30.71,30.69,30.95,30.81,30.99,30.96,30.74,30.83,30.57,30.68,30.76,30.51,30.34,30.56,30.40,30.31,30.30,30.32,30.29,30.23,29.90,30.22,30.31,30.22,30.31,30.29,30.38,30.22,30.47,30.41,30.50,30.47,30.49,30.47,30.65,30.55,30.65,30.73,30.83,30.65,30.92,30.81,30.75,30.88,30.88,30.82,30.69,30.86,30.82,30.90,30.75,30.89,30.75,30.73,30.62,30.20,30.42,30.61,30.48,30.27,30.49,30.60,30.45,30.31,30.50,30.59,30.53,30.52,30.67,30.57,30.59,30.77,30.60,30.65,30.81,30.60,30.47,30.47,30.51,30.42,30.45,30.32,30.51,30.42,30.34,29.88,30.12,29.73,29.96,30.22,30.11,30.23,29.96,30.26,30.03,30.18,29.96,30.37,30.41,30.27,30.29,30.13,30.15,30.03,30.05,30.12,30.02,29.70,29.42,29.32,28.92,29.29,28.67,29.14,28.77,28.68,29.17,28.83,29.22,29.13,29.58,29.50,28.99,29.52,29.61,29.20,29.49,29.02,28.89,29.41,29.33,29.44,29.26,29.51,29.43,29.73,29.70,29.97,30.00,30.18,30.21,30.44,30.49,30.17,30.02,29.99,29.56,29.63,29.11,29.33,29.09,29.19,28.68,29.12,28.54,29.16,28.65,28.98,28.89,29.31,29.45,29.86,29.71,29.88,30.13,29.97,30.32,30.24,30.50,30.51],[22.80,22.22,20.40,20.19,21.34,21.18,22.39,23.29,23.32,22.23,22.34,23.30,22.47,22.08,21.89,21.96,19.71,20.97,21.56,19.21,19.88,20.49,20.70,19.22,19.01,20.05,20.56,19.04,19.64,20.56,19.99,18.87,19.31,19.76,18.55,19.33,18.06,18.99,17.93,19.88,20.63,18.98,19.76,19.67,20.35,22.73,22.58,23.19,23.73,24.32,24.67,24.18,23.52,21.91,21.99,20.07,20.34,21.40,20.76,20.83,20.49,20.85,22.35,22.34,21.91,21.89,22.64,22.56,21.36,21.35,22.93,22.70,21.67,22.28,22.07,21.26,21.39,21.98,21.79,23.24,23.25,24.06,24.78,24.00,25.37,25.54,25.57,25.02,24.84,25.09,24.22,23.74,24.70,24.86,25.37,25.69,25.30,25.11,25.31,24.25,22.96,22.44,23.99,24.22,22.96,23.35,24.17,23.47,23.42,23.29,23.30,23.22,22.76,22.74,23.19,22.24,23.51,22.78,24.17,24.71,24.43,24.79,24.86,24.21,25.06,25.48,24.21,24.51,25.37,24.50,24.21,25.20,25.63,24.26,24.91,25.64,25.59,25.13,25.38,25.50,24.85,25.05,24.52,25.03,24.87,23.77,23.67,23.38,23.78,24.01,23.37,22.33,23.72,22.85,23.43,22.68,21.41,21.97,21.74,20.37,20.28,20.29,20.06,19.11,18.11,17.86,19.11,19.35,18.14,18.79,20.29,19.94,19.43,20.41,21.24,21.26,21.17,20.63,19.23,18.89,17.96,17.04,16.85,17.79,16.36,15.44,14.79,14.02,12.55,15.32,14.66,16.41,19.03,17.53,15.60,14.98,13.40,11.20,8.69,8.28,5.57,3.54,1.96,0.77,2.11,3.63,4.72,6.30,7.35,9.43,9.99,9.74,11.57,10.00,10.18,7.48,6.97,5.79,5.77,8.18,8.62,7.66,9.48,11.23,10.36,8.75,12.53,12.00,10.87,11.59,12.71,12.55,12.15,14.64,12.68,12.83,9.72,10.61,8.02,9.07,8.01,8.85,10.32,9.27,6.92,8.38,8.11,10.69,10.24,7.87,10.86,12.29,9.99,11.45,13.71,13.52,15.10,14.37,12.19,12.25,13.35,13.66,14.21,13.63,15.93,15.58,18.14,16.14,15.40,16.06,15.52,15.66,15.02,15.03,15.54,16.85,18.41,17.35,19.14,19.00,18.21,16.05,17.31,18.40,17.06,16.14,17.61,18.32,16.77,16.86,18.73,18.94,18.63,18.21,16.40,16.06,13.90,13.99,13.37,13.70,12.53,13.37,13.15,14.49,13.32,16.11,15.75,13.83,15.05,16.47,15.02,14.44,16.23,16.66,14.84,15.07,17.23,17.70,16.97,15.60,16.85,15.36,13.45,13.04,11.76,12.04,10.10,11.41,12.35,12.32,11.99,13.81,14.20,14.72,14.22,14.69,15.66,14.42,11.87,10.72,9.63,8.38,8.07,4.93,4.51,4.64,6.54,8.37,10.57,8.84,8.60,10.83,11.46,11.16,11.83,15.22,16.58,16.25,17.74,18.99,20.69,21.93,18.47,19.45,17.70,18.31,18.47,15.51,15.48,17.23,15.74,12.80,15.67,16.64,15.12,15.31,13.97,14.76,15.12,16.90,16.03,14.95,18.07,19.09,18.12,18.18,20.36,19.68,19.61,21.69,22.63,22.50,20.94,21.63,18.84,20.25,22.54,20.35,21.33,19.40,21.26,22.04,19.47,20.92,22.25,20.54,20.92,23.06,23.39,23.65,23.83,25.15,25.43,25.15,25.11,25.84,26.26,25.02,24.26,26.16,26.19,24.77,25.61,26.55,25.72,24.84,26.35,26.45,25.43,26.02,26.34,27.47,27.10,27.90,28.05,28.19,28.02,28.32,28.35,28.47,28.32,27.86,27.27,28.29,28.11,27.00,27.84,28.38,27.70,27.71,28.13,27.38,28.28,27.78,27.87,27.30,26.80,26.94,26.92,25.94,25.75,26.00,25.18,24.28,24.60,24.71,23.00,21.80,21.91,23.99,23.03,25.32,25.02,26.35,26.99,26.45,25.41,24.30,23.52,21.63,20.26,21.68,20.44,21.46,22.98,23.33,22.37,23.75,25.17,25.13,25.00,26.00,26.42,26.39,26.83,27.39,28.25,27.92,28.72,28.39,27.70,28.39,28.94,28.37,28.00,28.69,29.03,29.29,28.96,28.56,28.74,28.04,27.86,28.22,27.79,26.90,27.15,27.34,26.32,25.58,26.85,25.87,24.69,25.45,25.92,26.02,26.12,27.20,27.00,26.81,27.13,27.81,27.72,27.63,28.17,28.70,28.28,28.46,29.10,29.52,29.68,29.19,28.88,28.59,29.25,29.52,29.05,29.49,29.56,29.08,29.15,29.02,28.69,28.85,28.58,28.14,28.07,28.15,27.46,27.07,27.44,27.31,26.33,27.02,27.71,27.21,28.08,28.48,28.02,28.37,29.02,28.95,28.77,29.27,29.59,29.48,29.40,29.79,29.95,29.92,29.99,29.62,29.98,29.78,29.57,29.83,29.74,29.49,29.60,29.47,29.20,29.31,29.29,28.77,28.66,28.85,28.62,27.98,28.08,28.44,27.68,27.09,27.77,27.87,26.69,27.12,27.52,27.91,27.96,27.97,28.51,28.70,28.48,28.47,29.18,29.01,28.80,29.16,29.55,29.26,29.26,29.69,29.80,29.66,29.76,29.78,29.66,29.52,29.24,29.03,28.89,29.05,29.05,29.27,28.60,28.38,28.73,28.59,27.97,28.07,28.23,27.74,27.65,26.60,26.61,27.47,26.64,27.61,26.95,27.84,28.07,27.86,28.71,28.33,28.21,28.72,29.06,28.86,28.73,29.37,29.49,29.33,29.54,29.85,29.85,30.14,29.96,30.01,29.80,29.61,29.76,29.64,29.35,29.32,29.48,29.19,28.87,28.98,28.86,28.52,28.43,28.64,28.36,28.33,27.52,27.68,27.44,27.75,26.98,26.95,26.23,24.78,26.46,25.47,26.11,25.54,24.75,25.72,24.46,25.60,25.30,25.63,26.48,27.10,26.34,27.38,27.29,27.54,28.48,27.92,27.49,28.38,28.52,28.08,28.24,28.79,28.87,28.79,28.92,29.33,29.29,29.30,29.52,29.73,29.57,29.79,29.95,30.01,30.29,30.17,30.19,30.15,29.93,29.92,29.88,29.68,29.54,29.78,29.59,29.27,29.43,29.48,29.23,28.84,29.12,28.70,28.35,28.63,28.89,28.01,28.24,28.33,28.70,28.73,29.09,29.46,29.21,28.97,29.49,29.69,29.43,29.58,29.87,29.72,29.70,29.92,30.13,30.07,30.17,30.19,29.76,29.96,29.75,29.69,29.86,29.76,29.42,29.62,29.82,29.36,29.03,29.54,29.39,28.45,28.77,29.30,29.58,29.64,29.25,29.39,29.25,29.22,28.93,28.50,28.72,28.81,29.34,29.57,29.42,29.86,29.73,29.41,29.84,29.91,29.69,29.84,30.09,30.05,29.89,30.07,30.15,30.36,30.42,30.39,30.27,30.08,30.18,30.18,29.92,29.87,30.04,30.08,29.96,29.92,29.73,29.59,29.66,29.61,29.76,29.64,29.71,29.88,29.95,29.99,30.09,29.82,29.99,29.80,30.06,30.02,30.08,30.20,29.94,29.61,30.09,30.15,30.01,30.00,30.30,30.24,29.94,30.16,30.30,30.19,30.21,30.33,30.45,30.27,30.43,30.59,30.52,30.40,30.61,30.74,30.61,30.71,30.57,30.67,30.49,30.44,30.34,30.29,30.42,30.06,30.03,30.28,30.19,29.88,29.83,29.65,29.98,29.87,30.02,30.12,30.16,30.23,30.30,30.32,30.44,30.40,30.50,30.51,30.60,30.67,30.67,30.70,30.81,30.87,30.72,30.82,30.83,30.62,30.64,30.78,30.75,30.51,30.59,30.75,30.53,30.44,30.57,30.53,30.29,30.14,30.18,29.98,29.92,30.20,30.04,30.32,30.18,30.38,30.48,30.36,30.46,30.54,30.57,30.44,30.55,30.72,30.70,30.66,30.79,30.85,30.79,30.91,30.88,30.70,30.77,30.86,30.71,30.59,30.82,30.77,30.59,30.72,30.76,30.68,30.57,30.35,30.47,30.64,30.20,30.19,30.59,30.49,30.25,30.42,30.58,30.60,30.32,30.58,30.76,30.62,30.77,30.85,30.86,30.65,30.70,30.80,30.73,30.57,30.71,30.79,30.65,30.65,30.71,30.67,30.51,30.42,30.54,30.17,30.49,29.93,30.44,30.47,30.38,30.11,30.56,30.43,30.21,30.40,30.53,30.50,30.49,30.65,30.71,30.71,30.79,30.73,30.83,30.75,30.61,30.68,30.78,30.62,30.57,30.72,30.71,30.51,30.59,30.70,30.57,30.35,30.15,30.47,30.39,30.04,30.23,30.42,30.19,30.08,30.29,30.29,30.10,30.05,30.40,30.24,30.18,30.28,30.33,30.31,30.14,30.45,30.52,30.52,30.43,30.46,30.71,30.70,30.76,30.52,30.45,30.65,30.58,30.38,30.42,30.62,30.38,30.27,30.38,30.42,30.10,30.02,30.38,30.23,30.02,29.99,29.76,29.85,29.61,29.53,29.64,29.69,29.87,29.81,29.80,29.98,30.04,29.97,30.14,30.25,30.21,30.18,30.41,30.44,30.33,30.41,30.58,30.66,30.80,30.64,30.65,30.74,30.61,30.43,30.58,30.59,30.26,30.32,30.46,30.24,30.07,30.10,30.30,30.03,29.99,30.17,30.16,29.96,29.97,29.87,29.70,29.71,29.39,29.74,29.76,29.68,29.77,29.99,29.86,29.80,30.02,30.12,30.03,30.13,30.28,30.34,30.22,30.48,30.49,30.01,30.04,30.39,30.27,29.94,30.09,30.33,30.39,30.32,30.10,30.16,30.08,30.02,30.03,29.99,29.93,29.81,29.73,29.67,29.64,29.52,29.11,29.17,28.81,28.86,29.23,29.42,29.53,29.76,29.70,29.39,29.67,29.95,29.96,29.68,30.16,30.23,29.77,29.95,30.44,30.15,29.89,30.39,30.56,30.27,30.47,30.23,30.15,29.99,29.97,29.76,29.73,29.72,29.57,29.43,29.42,29.40,29.26,29.06,28.73,28.38,28.81,28.34,28.77,28.29,27.91,27.94,28.37,28.33,28.07,28.57,28.92,28.78,29.41,29.44,28.99,29.36,29.84,29.44,29.44,29.91,30.04,29.80,30.25,30.03,29.80,29.74,29.69,29.32,29.30,29.31,29.12,28.94,28.98,29.06,28.65,28.32,28.48,28.23,28.59,28.47,27.86,27.52,27.02,27.04,27.80,27.86,27.26,27.70,28.03,28.01,27.84,27.95,28.28,28.24,28.42,28.67,28.79,28.78,29.21,29.24,29.36,29.48,29.91,30.05,30.06,30.08,29.55,29.69,29.80,29.60,29.32,29.46,29.35,28.99,28.85,29.03,28.90,28.48,28.70,28.67,28.12,28.25,28.39,28.21,27.89,27.71,28.01,27.79,27.16,27.36,27.54,27.18,26.13,26.99,27.36,26.14,25.32,26.62,26.43,25.51,26.82,29.91,30.15,29.68,29.71,29.67,29.43,29.73,29.86,29.53,29.45,30.01,29.95,29.62,29.50,29.97,30.01,29.65,29.71,29.48,29.65,29.60,29.80,29.47,29.22,29.48,29.59,29.29,28.89,29.11,28.46,28.60,27.90,28.31,27.60,27.95,26.94,27.19,26.93,27.47,26.94,27.20,27.40,27.62,27.73,28.65,28.78,28.11,28.31,28.41,27.87,27.85,27.46,27.98,27.40,28.17,28.21,28.44,28.61,29.16,29.11,28.94,28.40,28.49,28.29,28.78,28.16,28.10,27.90,27.77,27.08,27.16,26.72,27.02,27.17,27.39,27.78,28.09,28.39,28.29,28.73,28.82,29.34,29.52,29.61,29.91,30.16,30.23,29.90,30.32,30.12,30.10,30.39,30.31,30.53,30.66,30.43,30.60,30.65,30.59,30.35,30.33,30.60,30.34,30.29,30.15,30.06,30.18,29.98,29.95,30.06,29.93,29.73,29.74,29.94,29.55,29.35,29.73,29.51,29.18,29.22,29.50,29.14,28.94,29.16,29.22,28.77,28.83,29.22,29.00,28.81,29.02,29.41,29.03,28.77,29.29,29.43,29.19,28.77,28.68,28.57,28.44,27.96,28.48,28.46,28.37,28.49,28.26,27.87,28.55,27.93,28.25,27.97,28.29,28.11,28.56,29.12,29.64,29.62,29.76,29.68,29.62,30.03,29.95,30.16,30.24,30.51,30.68,30.43,30.30,30.32,30.42,30.49,30.44,30.76,30.54,30.83,30.79,30.55,30.58,30.36,30.38,30.55,30.28,30.02,30.30,30.20,30.09,30.01,30.14,30.02,29.74,29.50,29.65,30.00,29.91,29.94,29.97,30.09,29.92,30.16,30.11,30.17,30.22,30.21,30.12,30.41,30.24,30.34,30.46,30.60,30.38,30.70,30.61,30.51,30.65,30.68,30.58,30.41,30.60,30.56,30.67,30.44,30.64,30.46,30.44,30.29,29.83,30.03,30.27,30.12,29.80,30.13,30.29,30.06,29.85,30.11,30.24,30.19,30.16,30.29,30.18,30.27,30.52,30.28,30.37,30.56,30.29,30.17,30.14,30.18,30.08,30.10,29.88,30.13,30.01,29.97,29.43,29.70,29.27,29.50,29.74,29.77,29.84,29.62,29.87,29.59,29.85,29.66,30.05,30.12,29.96,29.96,29.82,29.87,29.59,29.53,29.62,29.54,29.05,28.81,28.49,28.18,28.59,27.81,28.28,27.75,27.75,28.35,27.95,28.56,28.50,28.96,28.82,28.34,28.94,29.08,28.63,28.94,28.43,28.25,28.72,28.54,28.83,28.68,28.87,28.90,29.20,29.28,29.55,29.43,29.79,29.84,30.16,30.17,29.76,29.62,29.56,29.01,29.02,28.51,28.62,28.31,28.39,27.64,28.18,27.62,28.42,27.77,28.39,28.20,28.67,28.71,29.44,29.17,29.43,29.82,29.58,30.02,29.92,30.20,30.19],[16.60,14.98,13.59,13.19,13.92,14.80,15.35,16.16,15.94,15.38,15.65,16.24,15.82,15.87,15.73,16.08,14.36,14.99,15.28,14.09,13.58,14.42,14.46,13.56,13.27,13.81,14.41,12.98,13.14,13.59,13.36,12.23,12.39,12.95,12.18,12.75,12.21,12.90,12.63,13.56,14.23,13.94,14.11,15.42,14.90,17.86,18.73,19.64,19.56,20.28,20.25,19.23,17.93,16.98,15.97,14.59,14.91,15.06,14.78,14.33,14.76,14.41,16.31,15.93,15.63,14.93,15.85,15.67,14.92,15.08,16.24,15.95,15.43,15.94,15.71,15.47,15.37,16.33,16.00,16.77,16.97,17.37,17.96,17.51,18.49,18.69,19.13,18.13,17.99,18.77,17.85,17.47,18.38,19.00,20.16,20.72,20.56,19.93,19.47,18.24,17.65,16.66,17.69,18.52,17.30,17.12,18.36,17.96,17.92,17.19,17.06,16.77,16.58,16.01,16.50,16.13,17.07,16.27,17.21,17.97,17.47,18.18,17.72,17.14,18.17,18.57,17.39,17.64,18.32,17.74,17.31,18.30,18.65,17.69,17.94,19.14,19.02,18.70,19.44,19.89,19.11,20.07,19.01,19.31,18.92,17.87,17.40,16.44,17.17,16.95,16.70,15.97,16.80,16.15,16.14,15.33,14.88,15.35,14.43,13.94,14.20,13.51,13.14,13.00,11.93,12.12,13.10,13.00,12.68,12.77,13.93,13.42,13.04,14.15,14.71,14.67,14.36,13.64,12.63,12.13,10.98,11.19,10.09,10.98,9.92,9.58,9.36,8.84,8.16,10.67,10.85,12.67,16.04,13.84,12.19,11.70,9.36,8.49,6.71,6.58,5.60,4.10,2.91,1.28,0.77,1.35,2.24,2.90,3.64,4.71,5.69,5.30,6.33,4.88,4.69,3.67,3.87,2.97,3.33,4.88,4.69,3.94,6.20,6.71,5.56,6.04,7.40,6.64,6.30,7.70,7.67,7.26,7.29,8.71,7.22,7.69,6.88,6.34,6.43,5.53,4.45,5.41,6.50,5.82,4.62,5.01,5.27,6.75,5.95,4.35,6.66,7.01,6.52,7.35,8.32,7.75,9.38,8.72,7.41,7.36,8.21,8.33,8.40,8.58,9.91,9.72,11.16,10.73,9.58,10.66,9.33,9.82,9.19,9.63,9.71,11.05,12.43,10.89,12.44,12.62,11.86,10.53,11.55,12.37,11.17,10.80,11.83,12.15,11.43,11.54,12.36,12.35,12.02,12.20,10.78,10.97,9.17,9.37,8.57,9.18,8.11,8.56,8.47,9.18,8.16,9.99,10.03,8.45,8.98,10.28,9.86,9.05,10.23,10.81,9.83,9.39,10.71,10.99,10.93,9.96,11.21,10.79,9.27,8.59,7.80,7.54,6.86,7.20,8.11,8.40,8.66,9.41,10.70,9.93,9.65,9.42,10.24,8.79,6.94,5.99,5.40,4.93,4.40,3.85,3.74,4.09,5.43,6.82,8.88,8.38,7.66,9.05,10.22,9.97,9.79,11.72,13.92,13.33,14.34,16.05,18.04,18.65,15.34,16.40,15.40,15.84,14.74,12.63,13.09,14.10,11.86,10.71,12.87,12.91,12.12,12.51,11.67,12.17,12.01,14.17,12.81,11.28,14.11,14.58,14.08,14.27,16.71,15.60,15.15,18.17,19.13,18.95,16.99,17.89,14.52,16.55,18.50,15.93,17.00,15.66,17.45,17.52,15.32,16.51,18.17,16.24,16.80,19.88,19.68,19.25,20.38,21.48,22.25,21.89,21.31,22.27,22.89,21.71,20.53,23.06,23.37,21.01,22.83,24.25,22.86,21.33,24.20,24.09,22.85,23.95,24.34,25.79,25.27,26.44,26.42,26.56,26.48,26.73,26.84,26.91,26.66,26.18,25.22,26.58,26.38,25.01,25.80,26.57,25.55,25.28,25.81,25.16,26.13,25.70,25.76,24.87,24.75,24.78,24.02,23.24,22.69,23.59,21.50,20.23,21.41,21.52,18.85,18.53,17.35,20.19,19.77,23.04,22.55,24.65,25.20,24.48,22.78,21.55,19.28,18.04,16.11,18.48,16.52,17.55,19.79,19.94,18.91,20.08,21.73,21.02,21.50,23.26,23.79,23.04,24.02,25.19,26.05,25.99,27.05,26.32,25.59,26.57,27.48,26.57,26.24,27.10,27.71,28.19,27.70,27.10,27.39,26.24,26.09,26.66,25.92,24.65,25.07,25.31,23.94,22.84,24.72,23.14,21.66,22.30,23.08,23.08,23.16,24.31,24.85,24.51,24.91,25.76,26.12,25.92,26.61,27.13,26.72,26.92,27.86,28.45,28.71,27.94,27.53,27.14,27.98,28.51,27.83,28.54,28.65,27.76,27.89,27.49,27.18,27.59,27.09,26.27,26.29,26.67,25.74,24.69,25.44,25.57,24.07,25.06,25.93,25.51,26.62,27.15,26.49,27.00,27.88,27.68,27.45,28.16,28.66,28.53,28.33,29.03,29.17,29.26,29.36,28.80,29.32,28.95,28.66,29.16,28.98,28.51,28.60,28.46,27.73,28.02,27.93,27.10,26.92,27.42,26.83,26.02,26.33,26.79,26.03,25.06,26.25,26.43,25.22,25.64,26.09,26.43,26.49,26.59,27.35,27.57,27.14,26.94,28.18,27.82,27.32,28.01,28.69,28.06,28.11,28.83,28.99,28.64,29.00,28.96,28.81,28.43,27.62,27.34,27.22,27.55,27.63,27.90,26.82,26.50,27.01,26.97,26.16,26.28,26.72,26.01,26.15,24.95,24.61,25.81,24.69,25.99,25.36,26.53,26.81,26.66,27.59,27.12,26.92,27.69,28.12,27.62,27.48,28.48,28.65,28.39,28.71,29.11,29.16,29.51,29.30,29.36,28.94,28.67,28.98,28.74,28.21,28.39,28.53,27.83,27.31,27.87,27.50,27.00,27.15,27.42,27.14,27.19,25.71,25.54,25.38,25.38,24.80,24.71,23.76,22.33,24.19,22.77,23.86,22.59,21.26,23.46,21.27,23.22,22.93,23.58,24.75,25.45,24.68,25.80,25.58,26.11,27.14,26.37,26.07,27.31,27.43,26.84,27.04,27.72,27.81,27.55,27.90,28.44,28.33,28.27,28.66,28.94,28.70,29.08,29.26,29.29,29.76,29.61,29.63,29.51,29.14,29.18,29.23,28.73,28.56,28.87,28.70,28.02,28.32,28.64,28.13,27.60,28.20,27.47,26.94,27.31,27.86,26.75,27.08,27.29,27.72,27.44,28.07,28.56,28.14,27.94,28.68,28.92,28.54,28.80,29.10,28.93,28.88,29.20,29.47,29.34,29.57,29.60,28.74,29.35,28.95,28.93,29.07,29.06,28.51,28.73,29.08,28.46,27.90,28.70,28.42,27.27,27.76,28.32,28.77,28.98,28.46,28.81,28.90,28.91,28.45,27.82,27.84,27.96,28.54,28.61,28.56,29.20,28.93,28.53,29.14,29.18,28.82,29.06,29.46,29.37,29.09,29.37,29.49,29.79,29.81,29.73,29.62,29.31,29.47,29.50,29.15,29.14,29.29,29.41,29.34,29.25,28.83,28.69,28.73,28.65,28.95,28.76,28.81,29.07,29.18,29.23,29.34,29.00,29.33,29.17,29.48,29.25,29.36,29.55,29.18,28.72,29.41,29.51,29.24,29.28,29.70,29.61,29.18,29.54,29.70,29.45,29.57,29.68,29.90,29.55,29.84,30.05,29.98,29.70,30.00,30.28,30.04,30.25,30.02,30.14,29.86,29.86,29.70,29.65,29.82,29.32,29.36,29.64,29.51,29.14,29.03,28.79,29.12,29.09,29.21,29.42,29.52,29.62,29.63,29.62,29.87,29.82,29.92,29.89,30.03,30.16,30.18,30.20,30.36,30.43,30.20,30.38,30.41,30.01,30.05,30.33,30.26,29.92,30.07,30.28,29.94,29.79,30.03,29.97,29.65,29.38,29.38,29.15,29.04,29.43,29.33,29.70,29.56,29.81,29.94,29.78,29.94,29.92,30.02,29.85,29.97,30.20,30.21,30.18,30.33,30.39,30.36,30.52,30.36,30.21,30.33,30.41,30.18,30.03,30.38,30.30,30.05,30.25,30.36,30.16,30.08,29.75,29.90,30.12,29.51,29.55,30.02,29.95,29.65,29.85,30.03,30.05,29.68,30.04,30.25,30.07,30.33,30.44,30.46,30.12,30.14,30.37,30.17,30.04,30.20,30.36,30.13,30.11,30.30,30.21,30.02,29.87,29.95,29.59,29.91,29.37,29.88,29.88,29.78,29.48,29.93,29.86,29.60,29.80,29.97,29.94,29.92,30.14,30.29,30.17,30.37,30.30,30.42,30.29,30.06,30.18,30.34,30.05,30.00,30.29,30.27,29.92,30.02,30.28,30.09,29.77,29.51,29.96,29.74,29.36,29.67,29.84,29.53,29.44,29.74,29.70,29.48,29.41,29.84,29.58,29.51,29.61,29.65,29.54,29.37,29.84,29.97,29.86,29.87,29.83,30.21,30.23,30.29,29.94,29.80,30.17,30.02,29.82,29.77,30.11,29.75,29.59,29.76,29.83,29.38,29.19,29.79,29.61,29.30,29.20,28.90,28.96,28.58,28.41,28.61,28.76,29.06,28.91,28.87,29.33,29.29,29.18,29.47,29.62,29.47,29.47,29.80,29.85,29.62,29.80,30.02,30.21,30.38,30.16,30.19,30.36,30.10,29.80,30.08,30.07,29.48,29.57,29.92,29.54,29.22,29.25,29.67,29.27,29.12,29.45,29.45,29.15,28.96,28.92,28.59,28.69,28.12,28.80,28.86,28.66,28.85,29.23,28.92,28.88,29.22,29.29,29.12,29.35,29.55,29.65,29.46,29.88,29.87,29.07,29.15,29.77,29.46,28.97,29.22,29.72,29.78,29.71,29.37,29.38,29.28,29.16,29.09,29.06,29.07,28.74,28.58,28.59,28.52,28.32,27.70,27.68,27.08,27.16,27.81,28.09,28.25,28.70,28.53,28.28,28.60,28.97,29.15,28.54,29.46,29.49,28.62,29.19,29.76,29.31,29.05,29.76,30.02,29.65,29.88,29.61,29.45,29.20,29.08,28.76,28.66,28.71,28.47,28.13,28.02,28.01,27.83,27.61,27.06,26.57,27.32,26.93,27.35,26.88,26.33,26.45,27.02,26.80,26.36,27.09,27.34,27.23,28.17,28.25,27.64,28.09,28.89,28.28,28.22,29.06,29.29,28.85,29.60,29.24,28.95,28.80,28.72,28.13,27.89,28.15,27.69,27.39,27.44,27.59,26.98,26.38,26.57,26.13,26.71,26.40,25.49,25.33,24.79,24.91,25.70,25.57,25.32,25.42,25.96,26.00,26.07,25.97,26.23,26.60,26.67,26.98,27.42,27.35,27.80,28.03,28.25,28.43,29.03,29.33,29.37,29.37,28.60,28.76,28.95,28.63,28.03,28.40,28.26,27.56,27.32,27.82,27.60,26.73,27.18,27.13,26.42,26.19,26.70,26.47,26.02,25.78,26.27,25.85,25.17,25.41,25.72,25.05,24.00,25.18,25.40,24.30,23.32,24.77,24.42,23.04,24.43,29.19,29.60,28.89,28.88,28.97,28.51,29.10,29.08,28.61,28.60,29.24,29.03,28.63,28.70,29.14,29.20,28.70,28.91,28.47,28.74,28.56,28.87,28.63,28.31,28.60,28.72,28.46,28.03,28.22,27.59,27.79,26.92,27.54,26.51,27.03,25.97,26.30,26.28,26.40,26.18,26.31,26.72,26.95,26.78,28.00,28.03,27.19,27.76,27.73,26.78,26.98,26.39,26.97,26.34,27.19,27.26,27.71,27.79,28.43,28.24,27.96,27.68,27.65,27.39,27.95,27.28,27.20,27.02,27.04,26.30,26.41,26.19,25.86,26.11,26.14,26.57,27.05,26.97,27.01,27.38,27.58,28.15,28.56,28.71,29.23,29.60,29.72,29.21,29.82,29.54,29.45,29.92,29.83,30.13,30.32,30.05,30.25,30.35,30.29,29.94,29.85,30.22,29.94,29.88,29.71,29.49,29.68,29.31,29.25,29.36,29.09,28.75,28.95,29.05,28.45,28.34,28.79,28.44,28.03,28.18,28.43,27.99,27.63,27.99,28.12,27.57,27.62,28.20,27.92,27.69,27.86,28.40,27.90,27.70,28.39,28.59,28.23,27.73,27.69,27.61,27.28,26.96,27.27,27.14,27.07,27.49,27.03,26.74,27.57,26.83,27.27,27.06,27.33,27.17,27.47,28.39,29.07,29.13,29.37,29.19,29.09,29.65,29.47,29.67,29.81,30.09,30.36,30.00,29.91,29.90,30.00,30.17,30.12,30.46,30.16,30.52,30.51,30.17,30.21,29.92,30.02,30.24,29.82,29.64,29.93,29.89,29.60,29.56,29.76,29.51,29.20,28.97,29.03,29.48,29.32,29.38,29.38,29.53,29.31,29.59,29.44,29.56,29.63,29.67,29.54,29.92,29.81,29.92,30.07,30.22,29.96,30.36,30.25,30.11,30.27,30.35,30.13,30.00,30.19,30.11,30.26,29.94,30.18,29.98,29.93,29.75,29.20,29.41,29.70,29.54,29.06,29.47,29.71,29.40,29.06,29.28,29.64,29.33,29.37,29.65,29.54,29.72,29.98,29.82,29.88,30.10,29.82,29.61,29.55,29.62,29.39,29.47,29.20,29.36,29.09,29.11,28.41,28.78,28.17,28.49,28.77,28.83,28.91,28.72,28.99,28.74,29.16,28.96,29.36,29.54,29.37,29.47,29.26,29.33,28.81,28.80,28.86,28.85,28.14,27.97,27.40,27.42,27.62,26.83,27.10,26.51,26.83,27.18,26.65,27.51,27.39,28.09,27.88,27.54,28.27,28.43,27.78,28.12,27.45,27.43,27.71,27.40,27.72,27.56,27.68,27.81,28.29,28.40,28.77,28.62,29.21,29.07,29.72,29.71,29.23,28.76,28.77,27.87,27.90,27.20,27.20,26.95,26.96,26.38,26.89,26.62,27.26,26.75,27.45,27.28,27.91,27.89,28.73,28.51,28.67,29.26,28.88,29.47,29.35,29.62,29.59],[13.85,12.45,10.56,10.27,11.19,11.65,12.79,13.23,13.47,12.73,12.68,13.66,13.16,12.82,12.76,13.67,11.94,12.09,12.73,11.54,10.93,11.16,11.86,10.85,10.18,10.47,10.77,10.04,9.91,10.56,10.12,9.45,9.59,9.88,9.37,9.58,9.60,9.91,9.97,10.39,10.61,11.36,11.69,12.44,12.56,16.14,17.35,18.23,17.91,17.93,18.58,16.97,15.24,14.73,13.89,11.95,12.25,11.46,11.86,11.29,11.66,11.56,13.30,13.04,11.99,11.99,12.84,12.12,11.73,11.56,13.00,13.19,12.42,13.12,12.46,13.01,12.69,13.79,13.22,14.33,14.44,14.95,15.39,14.88,15.74,16.01,16.29,15.69,15.55,15.83,15.67,15.27,15.77,16.34,17.51,18.31,18.07,17.66,16.94,15.66,15.27,14.57,15.31,16.14,15.00,14.65,15.70,15.54,15.01,14.69,14.08,13.65,14.23,13.15,14.07,13.27,14.28,13.75,14.18,14.61,14.60,14.79,15.40,14.74,15.71,15.37,14.89,15.04,15.71,15.17,14.92,15.94,16.05,15.16,15.69,16.64,16.42,15.98,16.78,17.41,16.29,17.32,16.25,16.31,16.23,15.43,15.08,14.11,14.63,14.18,14.25,13.13,13.91,13.53,13.51,12.75,12.47,12.41,11.98,11.04,10.96,11.01,10.33,9.52,9.21,9.00,9.50,9.89,9.58,9.76,10.88,10.80,10.57,11.22,11.77,11.70,11.57,10.32,9.56,9.69,8.45,7.87,7.73,8.22,7.02,7.40,7.50,6.80,7.10,9.14,9.74,11.94,13.69,12.42,11.31,10.57,9.13,7.87,6.17,6.20,5.38,4.70,3.61,2.16,1.03,0.76,1.02,1.72,2.31,3.09,4.41,4.73,5.29,4.11,3.67,2.98,3.03,2.86,2.82,3.48,3.15,2.99,3.63,4.07,3.82,3.45,4.32,4.51,4.10,4.75,4.95,5.11,5.07,5.97,5.08,5.00,4.19,4.15,3.65,3.66,3.80,4.55,5.23,5.12,4.30,4.22,4.12,5.14,4.58,3.46,4.44,5.13,4.60,4.55,5.54,5.60,6.17,6.26,5.38,5.37,5.58,5.73,5.54,5.46,6.38,6.47,7.57,6.93,6.41,7.04,6.34,6.72,6.72,6.75,7.36,8.46,9.93,8.37,9.51,9.45,9.00,7.38,8.46,9.44,8.06,7.56,8.89,9.43,7.88,8.36,9.73,9.46,8.87,8.66,7.30,7.13,5.92,6.09,5.54,5.79,5.70,6.01,5.56,6.45,5.96,7.22,6.99,5.80,6.64,7.45,6.68,6.00,7.37,7.75,6.59,6.86,8.04,8.20,7.56,7.07,7.57,6.89,5.74,5.51,4.61,5.00,4.56,5.25,6.70,7.03,7.42,8.04,10.22,8.85,8.99,8.06,8.56,6.62,5.45,4.49,4.08,3.48,2.92,2.37,2.57,3.37,4.82,6.79,7.72,7.86,8.08,8.74,9.04,9.35,9.79,10.46,11.67,12.71,13.31,13.99,16.10,16.18,12.39,13.59,12.53,13.28,12.04,11.08,11.33,12.24,11.04,9.63,11.23,11.69,11.31,11.77,11.31,11.89,12.03,12.66,11.72,10.44,12.75,13.87,13.13,12.85,15.44,14.73,13.01,16.24,16.59,16.13,15.55,14.99,12.59,14.06,16.41,14.41,15.91,14.83,16.54,16.57,14.59,15.75,17.66,15.33,15.52,18.67,18.77,18.90,19.32,20.96,21.54,21.54,20.84,21.76,22.64,21.26,20.07,22.63,23.21,20.59,21.86,23.73,23.23,20.54,23.45,24.10,22.89,23.88,24.57,25.79,25.22,26.32,25.97,26.09,26.25,26.66,26.59,26.53,26.56,26.35,25.25,26.55,25.99,24.81,25.74,26.39,25.18,25.00,25.70,24.88,26.17,25.72,25.97,24.87,24.25,24.88,24.37,23.38,23.41,23.85,21.64,19.63,21.88,21.28,17.76,16.70,16.50,20.65,19.76,22.76,21.80,24.16,24.96,24.28,23.09,20.97,18.74,17.33,15.64,18.00,15.94,15.89,18.32,18.81,17.10,19.14,21.06,21.34,20.74,23.06,23.53,22.82,23.60,24.85,25.90,25.73,26.88,26.28,25.48,26.33,27.33,26.30,26.16,26.95,27.33,28.06,27.49,26.67,27.16,26.49,26.00,26.54,25.96,24.95,25.26,25.39,24.12,22.39,24.30,22.39,21.35,21.60,22.12,22.54,22.81,24.22,24.27,23.90,24.55,25.43,25.86,25.51,26.29,26.95,26.64,26.83,27.76,28.33,28.74,27.76,27.36,27.00,27.87,28.48,27.64,28.44,28.64,27.57,27.96,27.66,27.11,27.33,27.11,26.43,26.34,26.63,25.82,24.67,25.26,25.28,23.17,24.13,25.65,25.19,26.55,26.97,26.34,26.85,27.73,27.56,27.32,27.96,28.64,28.42,28.28,29.01,29.26,29.29,29.52,28.69,29.49,29.03,28.60,29.25,29.08,28.49,28.78,28.46,27.75,28.13,28.02,27.14,27.06,27.44,26.70,26.20,26.32,26.45,25.71,25.02,25.96,26.12,24.40,25.11,25.66,26.04,26.34,26.29,27.03,27.25,27.00,26.61,27.99,27.78,27.01,27.66,28.61,27.95,27.79,28.79,28.99,28.51,29.08,28.82,28.77,28.20,27.52,27.56,26.89,27.22,27.42,27.64,26.50,26.26,26.65,26.51,25.68,25.82,26.23,25.49,25.28,24.52,24.31,25.29,24.24,25.60,24.76,26.04,26.41,26.15,27.09,26.84,26.49,27.17,27.60,27.39,26.91,28.06,28.43,28.11,28.33,28.91,29.03,29.60,29.29,29.35,28.87,28.49,28.60,28.48,27.77,27.97,28.13,27.20,26.89,27.15,27.06,26.36,26.53,26.91,26.48,26.50,25.18,24.92,25.16,24.88,24.16,24.26,23.31,21.94,23.73,22.68,23.34,22.04,20.73,22.39,20.31,22.29,22.01,23.14,23.85,24.88,24.22,25.09,25.19,26.12,26.66,25.92,25.82,26.83,26.87,26.21,26.61,27.27,27.28,27.04,27.40,27.93,27.80,27.60,28.14,28.57,28.19,28.64,28.88,29.11,29.69,29.40,29.48,29.48,28.92,28.78,28.90,28.43,28.20,28.34,28.23,27.39,27.75,27.96,27.34,27.04,27.56,26.77,26.31,26.86,27.41,26.41,26.60,26.75,27.32,27.03,27.74,28.19,27.73,27.49,28.11,28.44,27.99,28.32,28.62,28.61,28.35,28.63,29.28,29.05,29.22,29.27,28.25,28.95,28.49,28.51,28.54,28.62,27.82,28.19,28.50,27.84,27.54,28.10,27.74,26.47,27.13,27.76,28.24,28.58,28.08,28.36,28.52,28.50,28.05,27.33,27.23,27.35,27.96,27.94,28.02,28.69,28.40,27.98,28.68,28.79,28.29,28.48,29.20,29.03,28.61,28.94,29.06,29.65,29.69,29.46,29.36,29.04,29.16,29.11,28.83,28.86,28.80,29.05,28.95,28.93,28.50,28.30,28.25,28.25,28.48,28.21,28.36,28.62,28.84,29.02,29.22,28.61,29.10,28.86,29.27,29.06,29.26,29.35,28.91,28.26,29.19,29.29,28.80,28.96,29.48,29.37,28.75,29.21,29.48,29.20,29.20,29.33,29.78,29.24,29.53,29.82,29.82,29.40,29.78,30.16,29.89,30.19,29.81,30.05,29.60,29.76,29.56,29.34,29.65,29.24,29.10,29.35,29.28,28.97,28.87,28.53,28.91,28.75,28.96,29.09,29.25,29.38,29.41,29.30,29.62,29.58,29.70,29.61,29.81,29.99,30.02,30.02,30.31,30.39,30.08,30.27,30.34,29.85,29.90,30.29,30.20,29.72,29.93,30.24,29.79,29.60,29.97,29.96,29.56,29.47,29.45,29.13,28.98,29.37,29.10,29.58,29.32,29.56,29.70,29.59,29.71,29.67,29.79,29.68,29.71,30.04,29.98,30.08,30.26,30.35,30.28,30.48,30.26,30.01,30.17,30.39,30.02,29.83,30.31,30.26,29.84,30.13,30.33,30.07,30.05,29.67,29.69,30.01,29.40,29.35,29.83,29.71,29.42,29.64,29.81,29.87,29.43,30.03,30.13,29.80,30.22,30.35,30.40,29.91,29.97,30.26,30.02,29.82,30.07,30.29,29.99,30.01,30.29,30.10,30.01,29.83,29.82,29.46,29.78,29.15,29.69,29.67,29.61,29.30,29.74,29.69,29.40,29.55,29.88,29.77,29.66,30.02,30.18,29.96,30.30,30.23,30.35,30.14,29.90,30.04,30.30,29.89,29.84,30.18,30.15,29.76,29.92,30.22,29.99,29.69,29.34,29.76,29.58,29.18,29.48,29.62,29.34,29.23,29.52,29.43,29.25,29.22,29.59,29.36,29.22,29.48,29.58,29.50,29.23,29.78,29.88,29.70,29.68,29.60,30.08,30.12,30.17,29.75,29.58,30.02,29.85,29.59,29.55,29.98,29.57,29.35,29.55,29.65,29.14,28.97,29.64,29.42,29.15,28.98,28.73,28.61,28.39,28.08,28.21,28.59,28.78,28.62,28.63,29.09,29.00,28.85,29.15,29.33,29.19,29.20,29.60,29.58,29.37,29.59,29.85,30.16,30.29,29.96,30.05,30.30,29.94,29.55,29.91,29.94,29.27,29.34,29.70,29.33,28.98,29.03,29.48,29.06,28.94,29.30,29.33,28.97,28.85,28.70,28.52,28.46,27.76,28.51,28.54,28.38,28.56,28.94,28.64,28.49,28.94,28.98,28.85,29.07,29.32,29.34,29.16,29.62,29.61,28.75,28.85,29.51,29.19,28.71,28.99,29.49,29.61,29.62,29.26,29.28,29.07,28.92,29.03,28.90,28.83,28.62,28.55,28.37,28.28,28.05,27.21,27.24,26.51,26.70,27.33,27.63,27.90,28.33,28.12,27.83,28.16,28.58,28.89,28.27,29.27,29.21,28.29,28.86,29.56,28.98,28.71,29.53,29.80,29.38,29.78,29.38,29.23,29.02,28.77,28.37,28.41,28.45,28.10,27.85,27.81,27.59,27.54,27.14,26.74,26.20,27.02,26.58,27.18,26.56,26.10,26.30,26.68,26.59,26.03,26.91,27.08,26.95,28.01,27.93,27.38,27.93,28.61,27.93,27.99,28.76,28.95,28.51,29.31,29.02,28.59,28.44,28.42,27.86,27.63,27.82,27.36,27.19,27.10,27.34,26.58,26.13,26.13,25.64,26.28,25.84,25.31,25.02,24.55,24.86,25.56,25.20,25.25,25.32,25.79,25.92,25.92,25.79,26.18,26.58,26.52,26.74,27.17,27.26,27.63,27.86,28.21,28.16,28.95,29.05,29.12,29.03,28.28,28.51,28.64,28.33,27.84,28.20,27.97,27.27,27.20,27.65,27.23,26.54,27.21,26.97,26.15,25.97,26.75,26.08,25.66,25.96,26.25,25.48,24.89,25.59,25.36,24.87,23.66,25.24,25.02,23.91,22.83,24.53,23.98,22.89,24.13,29.05,29.49,28.78,28.80,28.91,28.40,28.97,28.92,28.36,28.37,29.11,28.81,28.41,28.51,29.04,29.06,28.40,28.68,28.14,28.47,28.22,28.49,28.30,27.94,28.24,28.32,28.02,27.59,27.90,27.28,27.53,26.75,27.29,26.50,26.94,25.70,26.16,25.88,25.99,25.75,25.98,26.44,26.80,26.62,27.68,27.70,26.97,27.52,27.56,26.64,26.99,26.07,26.76,26.10,26.92,26.94,27.32,27.45,28.20,27.90,27.86,27.34,27.33,27.10,27.65,27.04,26.82,26.82,26.85,26.12,26.20,25.86,25.71,25.83,25.77,25.98,26.64,26.68,26.77,27.06,27.38,28.05,28.46,28.74,29.15,29.50,29.68,29.07,29.74,29.42,29.29,29.73,29.70,29.96,30.18,29.94,30.07,30.21,30.13,29.77,29.76,30.06,29.77,29.74,29.61,29.38,29.53,29.24,29.16,29.20,29.01,28.66,28.84,28.86,28.28,28.09,28.62,28.24,27.73,27.99,28.22,27.72,27.10,27.75,27.83,27.15,27.27,27.94,27.70,27.24,27.49,28.11,27.69,27.26,28.05,28.39,28.12,27.62,27.54,27.10,27.10,26.30,27.09,26.67,26.94,27.18,26.68,26.54,27.27,26.69,27.08,26.40,27.07,26.84,27.08,28.28,28.60,28.89,29.13,28.93,28.86,29.40,29.33,29.52,29.78,30.01,30.29,29.84,29.77,29.64,29.88,30.06,29.86,30.32,29.94,30.38,30.36,29.81,29.97,29.62,29.70,30.02,29.56,29.40,29.67,29.65,29.20,29.02,29.47,29.37,28.93,28.59,28.62,29.07,28.82,28.93,28.97,29.20,28.90,29.16,29.26,29.28,29.43,29.49,29.10,29.75,29.49,29.53,29.79,30.03,29.55,30.14,30.01,29.79,30.06,30.15,29.87,29.59,29.94,29.87,30.09,29.70,29.92,29.66,29.64,29.46,28.97,29.08,29.36,29.37,28.70,29.16,29.48,29.22,28.73,28.99,29.50,29.06,29.04,29.32,29.19,29.35,29.57,29.46,29.46,29.80,29.52,29.32,29.17,29.21,29.13,29.09,28.97,29.10,28.77,28.95,28.21,28.63,28.11,28.31,28.55,28.81,28.76,28.61,28.82,28.53,28.88,28.75,29.26,29.39,29.04,29.22,28.83,28.72,28.63,28.35,28.40,28.52,27.82,27.65,26.90,27.07,27.36,26.45,26.83,26.18,26.59,27.02,26.56,27.40,27.32,28.03,27.62,27.50,28.26,28.28,27.71,27.99,27.43,27.25,27.59,27.11,27.54,27.37,27.53,27.73,28.24,28.29,28.79,28.50,29.17,29.00,29.70,29.57,29.18,28.78,28.79,27.75,27.82,26.98,26.95,26.72,26.47,26.07,26.37,25.96,26.56,26.42,27.16,27.01,27.49,27.75,28.24,28.34,28.54,29.00,28.68,29.28,29.16,29.47,29.49],[12.32,10.92,9.27,8.78,9.58,9.65,10.66,11.29,11.00,10.49,10.63,11.47,10.83,10.90,11.19,12.09,10.45,10.52,11.01,10.46,9.46,9.47,10.05,9.31,8.67,9.14,9.35,8.59,8.25,9.37,8.80,8.16,8.57,9.17,8.65,8.59,8.56,8.68,8.94,9.39,9.56,10.26,10.73,11.47,11.59,14.69,16.49,17.30,16.44,15.74,16.99,14.97,13.64,13.19,11.92,10.69,10.89,10.34,10.45,10.15,10.81,10.75,12.26,11.85,10.93,10.97,11.57,10.88,10.50,10.35,11.42,11.42,11.10,11.48,10.94,11.29,11.18,12.02,11.51,12.26,12.43,12.81,13.08,12.93,13.79,14.20,14.33,13.69,13.71,14.26,13.76,13.55,14.01,14.17,15.41,16.04,16.24,15.39,15.31,14.11,13.95,13.12,13.91,14.53,13.39,13.11,14.17,14.19,13.39,13.14,12.26,12.01,12.59,11.30,12.14,11.39,12.15,12.11,11.70,12.68,12.33,13.06,13.31,13.06,14.15,13.39,12.97,13.57,13.93,13.38,13.23,14.36,14.31,13.52,13.93,14.95,14.64,14.25,15.33,15.62,14.60,15.85,14.75,14.62,14.58,13.79,13.46,12.24,12.88,11.98,12.37,11.44,11.70,11.38,11.54,10.65,10.71,10.41,9.93,9.62,9.20,9.11,8.87,7.98,7.66,7.34,7.87,8.16,7.82,7.94,8.81,8.89,8.78,9.60,9.91,9.74,9.62,8.75,8.05,7.95,6.96,6.63,6.51,6.63,6.08,6.40,6.43,5.99,6.22,8.40,9.33,11.54,13.32,12.32,10.92,10.06,8.42,7.29,6.24,6.35,5.66,4.64,3.60,2.44,1.60,0.92,0.77,0.98,1.58,2.35,3.85,4.44,4.54,3.43,2.86,2.04,1.88,2.30,2.59,2.91,2.65,2.26,3.02,3.18,2.85,2.66,3.59,3.77,3.55,4.17,4.48,4.75,4.29,5.32,4.16,4.34,3.86,3.46,3.03,3.01,3.06,3.98,4.77,4.51,4.28,4.18,3.45,4.36,4.16,3.04,3.53,4.39,3.77,3.68,4.60,4.75,5.22,5.18,4.33,4.46,4.87,4.97,4.87,4.85,5.51,5.62,6.14,5.91,5.52,6.06,5.76,5.81,5.80,5.76,6.38,7.22,8.35,6.89,7.67,7.63,7.14,6.16,6.93,7.45,6.77,6.38,7.34,7.62,6.78,6.98,8.16,8.03,7.69,7.55,6.28,6.15,5.06,5.17,4.71,4.83,5.04,5.25,4.65,5.51,5.20,6.02,5.68,4.65,5.24,6.03,5.49,5.01,6.07,6.35,5.44,5.87,6.83,7.07,7.06,6.36,6.79,5.67,4.99,4.60,3.99,3.97,3.81,4.67,6.17,6.45,7.34,7.70,9.68,8.19,8.66,7.01,6.90,5.41,4.50,3.12,3.39,2.64,2.62,2.32,2.69,3.34,4.36,5.91,7.42,7.58,8.25,8.97,9.12,9.54,9.64,10.74,12.17,12.42,12.93,14.00,16.19,16.77,13.13,14.66,12.88,13.68,12.41,11.10,10.69,11.67,10.78,10.00,11.01,11.14,11.47,11.47,11.60,12.16,11.92,13.86,11.75,10.56,12.71,13.69,12.40,12.07,14.72,14.52,13.19,16.38,17.43,17.29,15.85,15.94,12.61,13.93,16.39,14.63,15.43,13.79,16.04,16.32,13.58,15.14,17.25,14.87,15.83,18.25,18.32,18.35,18.85,20.51,21.34,20.86,20.02,21.28,22.43,20.81,19.77,22.29,22.56,20.10,21.59,23.41,22.78,20.39,23.70,23.60,22.26,23.21,24.23,25.27,24.88,26.11,25.79,26.23,26.30,26.21,26.54,26.30,26.10,25.91,24.92,25.98,25.67,24.59,25.04,25.96,24.63,24.35,25.24,24.52,25.74,25.12,25.66,24.49,24.05,24.66,23.90,22.68,22.32,23.55,21.04,18.94,20.79,20.76,16.85,16.64,16.13,19.74,18.87,22.25,21.78,24.27,24.86,24.38,22.87,20.82,18.00,16.91,15.00,17.53,15.60,15.54,18.14,18.71,16.56,19.01,21.29,20.34,20.50,22.53,22.83,22.14,23.20,24.44,25.13,25.18,26.26,25.63,25.12,25.78,26.85,25.77,26.01,26.36,27.07,27.90,27.33,26.49,26.98,25.99,25.64,26.15,25.70,24.47,24.85,24.98,23.65,22.66,24.11,22.49,21.03,21.54,22.06,22.41,22.60,23.37,24.01,23.90,24.32,25.07,25.53,25.54,25.97,26.43,26.36,26.58,27.30,27.88,28.31,27.29,27.09,26.91,27.62,28.30,27.80,28.41,28.55,27.52,27.73,27.23,26.92,27.17,26.83,25.93,26.05,26.44,25.17,24.09,25.15,25.39,23.31,24.37,25.40,25.31,26.32,26.78,26.48,27.02,27.57,27.54,27.42,27.88,28.35,28.30,28.19,28.82,28.98,29.13,29.32,28.68,29.36,28.97,28.64,29.20,28.99,28.31,28.36,28.41,27.64,28.10,27.85,26.81,26.92,27.36,26.53,25.58,26.24,26.72,25.71,24.72,26.27,26.33,24.76,25.42,25.99,26.08,26.46,26.61,27.12,27.40,27.07,26.88,28.02,27.78,27.09,27.84,28.53,27.80,27.67,28.65,28.89,28.33,28.99,28.83,28.66,28.02,27.17,27.00,26.88,26.96,27.31,27.45,26.09,25.94,26.66,26.22,25.33,25.85,26.21,25.22,25.54,23.82,23.89,25.25,24.18,25.72,24.91,26.34,26.45,26.44,27.11,26.94,26.79,27.34,27.74,27.47,27.22,28.14,28.44,28.18,28.45,28.90,29.05,29.45,29.25,29.27,28.82,28.57,28.68,28.45,28.03,28.14,28.21,27.02,27.01,27.37,26.74,26.17,26.60,26.90,26.20,26.35,24.75,24.54,24.72,24.60,23.79,24.20,22.82,21.98,23.75,22.22,23.26,22.10,20.49,22.48,20.30,22.17,21.91,22.76,24.02,24.93,24.02,25.12,25.04,25.90,26.61,25.93,25.72,27.02,27.05,26.38,26.67,27.36,27.44,27.09,27.60,28.11,27.99,27.87,28.35,28.64,28.32,28.77,29.03,29.10,29.63,29.43,29.44,29.42,29.01,28.86,29.00,28.40,28.35,28.45,28.18,27.37,27.86,28.13,27.20,26.93,27.66,26.82,26.24,26.80,27.46,26.32,26.58,26.92,27.43,27.07,27.80,28.24,27.84,27.65,28.36,28.63,28.26,28.50,28.72,28.68,28.54,28.85,29.26,29.12,29.29,29.33,28.33,29.01,28.49,28.60,28.67,28.62,27.88,28.36,28.57,27.88,27.61,28.19,27.79,26.46,27.25,27.92,28.27,28.76,28.19,28.52,28.82,28.72,28.33,27.65,27.57,27.58,28.27,28.13,28.23,28.90,28.62,28.11,28.82,28.88,28.46,28.61,29.23,29.08,28.79,29.03,29.21,29.58,29.62,29.52,29.43,29.08,29.17,29.19,28.87,28.85,28.85,29.19,29.02,28.92,28.33,28.20,28.29,28.24,28.59,28.48,28.39,28.68,28.90,29.06,29.23,28.69,29.20,28.99,29.43,29.14,29.34,29.38,28.97,28.50,29.19,29.27,28.82,28.94,29.46,29.33,28.75,29.24,29.50,29.18,29.26,29.35,29.68,29.29,29.63,29.83,29.77,29.48,29.76,30.09,29.79,30.04,29.82,30.00,29.66,29.79,29.56,29.39,29.69,29.21,29.06,29.40,29.35,28.84,28.71,28.42,28.81,28.66,28.81,28.99,29.17,29.25,29.31,29.35,29.66,29.58,29.73,29.64,29.82,29.95,29.98,30.02,30.16,30.25,30.01,30.15,30.21,29.82,29.86,30.17,30.11,29.75,29.88,30.12,29.76,29.61,29.91,29.89,29.51,29.41,29.42,29.09,28.94,29.25,28.95,29.46,29.21,29.55,29.70,29.44,29.65,29.70,29.79,29.58,29.72,30.01,29.95,29.98,30.17,30.17,30.13,30.34,30.15,29.98,30.06,30.23,29.97,29.79,30.22,30.11,29.81,30.05,30.21,29.97,29.96,29.53,29.66,29.94,29.19,29.17,29.80,29.67,29.18,29.55,29.75,29.82,29.31,29.91,30.02,29.75,30.11,30.25,30.26,29.83,29.85,30.12,29.96,29.77,29.93,30.14,29.88,29.87,30.13,30.03,29.89,29.74,29.72,29.27,29.69,28.97,29.55,29.59,29.48,29.05,29.64,29.55,29.23,29.40,29.65,29.60,29.60,29.79,30.06,29.89,30.13,29.99,30.18,30.03,29.75,29.87,30.15,29.79,29.69,30.01,30.01,29.63,29.73,30.05,29.83,29.53,29.10,29.63,29.32,28.89,29.28,29.45,29.08,28.90,29.34,29.27,28.96,28.99,29.39,29.07,29.05,29.29,29.36,29.26,29.00,29.52,29.66,29.43,29.47,29.35,29.85,29.88,29.96,29.58,29.41,29.83,29.69,29.39,29.31,29.79,29.41,29.09,29.34,29.50,28.85,28.63,29.40,29.23,28.83,28.57,28.22,28.20,28.02,27.59,27.66,28.12,28.41,28.11,28.22,28.75,28.71,28.45,28.85,29.08,28.88,28.86,29.27,29.32,29.02,29.28,29.57,29.93,30.05,29.78,29.82,30.08,29.72,29.35,29.65,29.69,28.98,29.01,29.45,29.04,28.56,28.70,29.19,28.69,28.45,28.96,29.02,28.55,28.49,28.21,27.79,27.86,27.07,27.88,28.12,27.70,27.99,28.62,28.13,27.95,28.58,28.61,28.42,28.64,28.95,29.01,28.79,29.32,29.30,28.40,28.45,29.17,28.82,28.31,28.58,29.21,29.22,29.36,29.03,28.98,28.82,28.64,28.62,28.64,28.49,28.10,27.85,27.76,27.68,27.30,26.57,26.37,25.72,25.91,26.63,26.95,27.22,27.82,27.63,27.22,27.70,28.21,28.56,27.83,28.92,28.88,27.89,28.57,29.21,28.64,28.39,29.24,29.47,29.05,29.46,29.08,28.97,28.70,28.36,28.04,27.88,27.93,27.68,27.26,26.99,26.87,26.93,26.49,25.97,25.20,26.29,25.97,26.52,25.79,25.35,25.53,25.78,25.73,25.40,26.03,26.35,26.30,27.57,27.41,26.75,27.36,28.19,27.50,27.40,28.41,28.59,28.08,29.03,28.65,28.22,28.20,27.98,27.31,27.01,27.32,26.78,26.53,26.19,26.63,25.80,25.17,25.27,24.82,25.45,25.08,24.39,24.30,23.54,23.63,24.73,24.22,24.03,24.22,24.71,24.87,25.07,24.71,25.13,25.71,25.64,25.89,26.32,26.55,27.00,27.33,27.72,27.67,28.56,28.76,28.83,28.79,27.89,28.05,28.32,27.89,27.17,27.77,27.50,26.65,26.56,27.25,26.75,25.72,26.50,26.25,25.48,25.06,26.01,25.56,24.81,24.78,25.46,25.03,23.95,24.45,24.91,24.32,22.88,24.35,24.51,23.84,22.64,24.42,23.90,22.52,23.57,28.87,29.31,28.60,28.69,28.79,28.29,28.91,28.89,28.40,28.47,29.09,28.75,28.26,28.56,28.93,28.92,28.25,28.61,27.96,28.41,28.01,28.42,28.21,27.89,28.31,28.32,28.01,27.61,27.98,27.40,27.61,26.93,27.21,26.52,26.92,25.60,25.71,25.67,25.96,25.74,25.91,26.46,26.85,26.64,27.69,27.62,26.90,27.45,27.43,26.62,26.74,26.12,26.70,25.96,26.66,26.48,27.02,27.11,27.80,27.56,27.47,27.14,27.11,26.89,27.43,26.76,26.44,26.31,26.53,25.86,26.00,25.77,25.43,25.57,25.51,25.49,26.23,26.18,26.24,26.56,26.88,27.59,28.05,28.33,28.82,29.19,29.44,28.80,29.49,29.20,29.11,29.67,29.57,29.86,30.12,29.80,29.99,30.11,30.08,29.74,29.59,29.92,29.67,29.57,29.50,29.25,29.37,29.04,29.07,29.09,28.69,28.30,28.65,28.56,27.90,27.76,28.36,27.78,27.30,27.64,27.85,27.28,26.77,27.51,27.39,26.75,26.94,27.72,27.32,26.98,27.35,27.96,27.48,27.32,28.06,28.25,27.98,27.57,27.27,27.16,26.59,26.02,26.54,26.06,26.15,26.31,26.27,25.90,26.67,26.23,26.63,26.59,26.97,26.86,26.93,28.21,28.70,28.83,29.17,28.83,28.82,29.32,29.28,29.60,29.74,29.94,30.19,29.89,29.82,29.77,29.87,30.02,29.96,30.30,30.06,30.36,30.38,30.01,30.04,29.73,29.81,30.06,29.65,29.46,29.74,29.74,29.29,29.15,29.58,29.37,29.04,28.83,28.78,29.20,28.95,29.08,28.96,29.15,28.86,29.22,29.21,29.34,29.38,29.42,29.35,29.81,29.66,29.70,29.95,30.08,29.75,30.15,30.09,29.90,30.15,30.20,29.89,29.83,29.98,29.93,30.09,29.74,29.94,29.73,29.68,29.45,28.98,29.24,29.47,29.41,28.70,29.25,29.49,29.15,28.76,28.98,29.46,28.82,29.07,29.38,29.34,29.53,29.70,29.58,29.66,29.85,29.56,29.40,29.26,29.28,29.09,29.18,28.83,29.01,28.46,28.60,27.79,28.31,27.66,27.87,28.11,28.42,28.51,28.26,28.57,28.21,28.68,28.57,29.16,29.40,29.02,29.13,28.72,28.61,28.60,28.51,28.58,28.71,27.90,27.75,27.03,27.13,27.30,26.37,26.57,25.94,26.40,26.79,26.05,27.01,26.86,27.72,27.44,27.54,28.09,28.20,27.67,27.99,27.33,27.20,27.44,26.96,27.34,27.16,27.16,27.40,28.01,27.92,28.52,28.13,28.81,28.57,29.40,29.31,28.83,28.44,28.46,27.21,27.26,26.50,26.47,26.38,26.23,25.71,26.03,26.06,26.62,26.51,27.38,27.13,27.73,27.89,28.37,28.42,28.42,28.84,28.52,29.26,29.19,29.47,29.44],[12.37,11.04,9.21,8.78,9.76,9.88,10.98,11.40,11.67,10.99,10.83,11.82,11.18,10.90,11.16,11.94,10.67,10.55,11.09,10.78,9.70,9.73,10.41,9.71,8.80,9.31,9.62,8.88,8.69,9.63,8.99,8.30,8.77,9.20,8.47,8.69,8.67,8.60,9.08,9.42,9.52,10.45,10.84,11.68,11.95,15.88,17.41,17.93,17.14,16.96,17.71,16.14,14.40,13.72,12.73,11.06,11.02,10.21,10.75,10.07,10.72,10.73,12.46,12.32,11.04,11.18,12.01,10.98,10.46,10.27,11.98,11.95,11.23,11.75,11.27,11.61,11.32,12.42,11.92,12.73,12.57,13.21,13.72,13.29,14.26,14.80,14.88,14.11,14.23,14.93,14.36,13.87,14.34,14.79,16.41,17.16,17.09,16.35,15.84,14.33,14.03,13.27,14.12,14.89,13.79,13.48,14.62,14.47,13.65,13.67,12.72,12.44,12.69,11.75,12.64,11.71,12.58,11.94,12.34,13.03,12.93,13.44,14.06,13.58,14.63,13.86,13.58,14.16,14.66,13.74,13.92,15.18,14.86,13.89,14.71,15.74,15.22,14.61,15.78,16.27,14.96,16.06,14.92,15.08,15.08,14.47,14.00,12.88,13.53,12.82,12.74,11.69,12.35,11.71,12.03,11.21,10.83,10.56,10.62,9.75,9.41,9.62,9.19,8.36,7.86,7.41,8.21,8.53,8.16,8.30,9.30,9.10,9.01,9.51,9.98,9.97,9.82,8.82,8.24,8.13,7.14,6.68,6.53,6.86,5.93,6.27,6.44,5.96,6.36,8.26,9.27,11.45,12.81,11.85,11.16,10.34,9.25,8.19,6.18,6.62,5.81,5.18,4.56,3.11,2.28,1.58,0.94,0.77,1.05,1.83,3.51,4.06,4.74,3.53,3.05,2.68,2.10,2.84,2.91,3.33,2.92,2.44,3.27,3.43,2.84,2.89,3.44,3.79,3.07,3.76,4.36,4.31,4.13,4.93,4.35,4.41,3.39,3.29,2.93,3.03,3.44,4.56,5.01,4.70,4.35,4.08,3.72,4.40,4.36,3.35,3.69,4.46,4.11,3.85,4.56,4.91,5.40,5.44,4.71,4.71,4.88,4.90,4.77,4.33,5.40,5.60,6.29,5.76,5.20,5.67,5.26,5.62,5.66,5.79,6.36,7.15,8.45,7.11,7.81,7.73,7.24,6.27,6.65,7.54,6.62,6.03,7.21,7.44,6.43,6.53,7.80,7.71,7.36,7.19,6.03,5.87,4.92,4.93,4.56,5.06,4.84,5.27,4.65,5.62,5.28,6.10,6.00,4.80,5.30,5.99,5.52,5.06,5.76,6.16,5.40,5.55,6.58,6.71,6.46,5.89,6.39,5.65,4.81,4.53,3.86,4.21,3.89,4.91,6.28,6.65,7.39,7.80,9.69,8.49,8.91,6.83,6.98,5.52,4.29,3.25,2.75,2.07,2.34,2.60,2.91,4.01,5.03,6.65,8.42,8.04,8.28,9.64,9.32,9.68,10.44,11.08,12.16,13.38,13.94,14.62,16.33,16.72,13.75,14.76,13.46,13.77,13.32,11.23,11.41,12.66,11.56,10.33,11.79,12.51,12.45,12.09,11.54,12.86,12.79,13.27,12.95,12.02,13.83,14.78,13.96,13.72,15.95,15.89,15.25,17.24,17.79,16.91,17.04,16.41,14.45,14.98,17.21,16.18,17.24,16.00,17.45,17.92,15.43,16.56,18.59,16.55,16.14,19.04,19.50,20.24,20.33,21.44,22.06,22.01,21.62,22.58,23.29,21.99,21.03,23.18,23.52,21.27,22.36,24.04,22.96,21.23,24.07,24.29,22.99,23.97,24.42,25.80,25.69,26.49,26.14,26.37,26.49,26.89,26.76,26.60,26.79,26.37,25.72,26.65,26.16,25.19,25.99,26.51,25.50,25.18,25.94,25.12,26.40,25.94,26.36,25.30,24.63,25.36,24.80,23.96,23.56,24.19,22.63,20.46,22.39,22.19,18.65,17.61,17.21,20.67,20.48,23.24,21.87,24.68,25.28,24.24,23.10,21.43,19.18,17.97,16.32,18.65,16.72,16.82,19.02,19.68,18.02,20.01,21.92,21.97,21.87,23.47,24.06,23.67,24.36,25.40,26.08,26.09,26.89,26.42,25.93,26.62,27.39,26.54,26.51,27.10,27.44,28.18,27.64,26.81,27.27,26.53,26.33,26.68,26.10,24.84,25.50,25.53,24.31,23.00,24.84,22.81,22.00,22.93,22.84,23.59,23.66,24.89,24.74,24.57,25.01,25.74,26.12,25.85,26.52,27.09,26.79,27.04,27.79,28.30,28.81,27.83,27.44,27.35,27.92,28.55,27.94,28.43,28.74,27.77,28.01,27.62,27.23,27.56,27.17,26.30,26.60,26.89,25.54,24.63,25.69,25.56,23.56,24.80,25.85,25.44,26.84,27.21,26.90,27.45,28.16,27.99,27.72,28.29,28.78,28.57,28.42,29.11,29.39,29.26,29.58,28.78,29.54,28.95,28.57,29.25,29.03,28.42,28.64,28.41,27.83,28.25,28.09,27.17,27.18,27.73,26.89,26.04,26.59,26.96,25.95,25.37,26.35,26.28,24.62,25.63,26.19,26.73,26.79,26.85,27.54,27.81,27.19,27.17,28.24,28.11,27.46,27.99,28.67,28.12,27.71,28.72,28.91,28.33,28.83,28.51,28.38,28.11,27.15,27.35,27.00,27.03,27.47,27.52,26.27,26.29,27.08,26.60,26.05,26.07,26.66,25.65,25.92,25.42,24.10,25.37,24.37,25.69,25.13,26.32,26.88,26.82,27.47,27.26,27.03,27.56,27.98,27.64,27.36,28.19,28.56,28.11,28.37,29.07,29.10,29.63,29.35,29.32,28.81,28.52,28.76,28.22,27.93,27.96,28.09,27.29,27.35,27.65,27.23,26.55,26.92,27.41,26.56,26.61,25.64,25.14,25.86,25.08,24.10,24.20,23.17,22.43,23.50,22.97,23.33,22.76,21.38,22.65,20.88,22.21,22.17,22.86,23.87,25.42,24.44,25.95,25.69,26.59,27.17,26.57,26.64,27.39,27.46,26.88,27.16,27.82,27.78,27.62,28.05,28.26,28.07,27.85,28.37,28.79,28.30,28.54,29.06,29.18,29.63,29.47,29.40,29.34,29.00,28.84,28.84,28.24,28.30,28.43,28.04,27.68,28.22,28.22,27.39,27.44,28.23,27.12,26.94,27.41,27.94,26.88,27.29,27.39,27.81,27.68,28.29,28.62,28.28,28.12,28.62,28.86,28.42,28.59,28.99,28.94,28.55,28.81,29.41,29.15,29.20,29.28,28.33,28.79,28.45,28.53,28.71,28.77,28.25,28.70,28.73,28.09,28.10,28.51,28.13,26.98,27.66,28.21,28.53,28.76,28.32,28.60,28.78,28.77,28.38,27.78,27.81,27.95,28.38,28.46,28.46,29.08,28.85,28.61,29.03,29.04,28.74,28.81,29.37,29.24,28.80,29.12,29.09,29.61,29.67,29.57,29.46,29.20,29.27,29.31,28.94,28.95,28.95,29.15,29.03,28.90,28.25,28.19,28.36,28.38,28.63,28.45,28.58,28.74,28.93,29.22,29.33,28.80,29.24,29.10,29.39,29.31,29.31,29.37,29.07,28.32,29.18,29.39,28.97,28.94,29.56,29.49,28.85,29.22,29.59,29.38,29.29,29.41,29.89,29.45,29.53,29.86,29.91,29.48,29.78,30.14,29.85,30.17,29.82,29.93,29.67,29.69,29.59,29.46,29.63,29.23,29.10,29.37,29.24,28.88,28.64,28.38,28.89,28.69,28.88,29.08,29.26,29.39,29.44,29.42,29.57,29.63,29.71,29.70,29.80,29.93,29.93,30.00,30.30,30.33,29.97,30.23,30.29,29.82,29.86,30.23,30.14,29.71,29.91,30.20,29.75,29.60,29.85,29.85,29.51,29.44,29.40,29.09,28.91,29.27,29.12,29.44,29.37,29.59,29.65,29.51,29.61,29.70,29.76,29.59,29.73,30.04,29.90,29.94,30.24,30.32,30.14,30.42,30.18,29.92,30.12,30.35,29.94,29.74,30.25,30.18,29.76,30.01,30.22,29.96,29.83,29.54,29.58,29.89,29.21,29.27,29.73,29.51,29.27,29.49,29.67,29.79,29.30,29.96,30.10,29.66,30.17,30.28,30.33,29.73,29.84,30.17,29.93,29.67,29.93,30.17,29.88,29.83,30.09,29.96,29.80,29.66,29.64,29.29,29.60,28.93,29.51,29.52,29.40,29.10,29.58,29.45,29.15,29.36,29.67,29.57,29.49,29.86,30.11,29.88,30.20,30.09,30.21,30.05,29.70,29.88,30.19,29.69,29.62,30.03,30.05,29.54,29.65,30.01,29.81,29.41,29.05,29.54,29.30,28.85,29.26,29.36,29.01,28.87,29.25,29.12,28.91,28.90,29.31,29.08,28.97,29.27,29.40,29.32,28.98,29.60,29.70,29.54,29.50,29.35,29.89,29.92,29.96,29.51,29.31,29.84,29.61,29.28,29.25,29.74,29.29,29.03,29.30,29.43,28.77,28.56,29.41,29.06,28.66,28.56,28.22,28.13,27.77,27.40,27.52,28.12,28.37,28.17,28.21,28.69,28.60,28.45,28.77,28.95,28.78,28.90,29.23,29.24,28.98,29.33,29.60,29.99,30.09,29.75,29.87,30.09,29.67,29.28,29.66,29.70,28.86,29.01,29.46,28.99,28.54,28.69,29.23,28.70,28.51,29.07,29.10,28.58,28.65,28.36,28.04,27.97,27.13,27.78,28.07,27.80,28.02,28.55,28.15,27.98,28.57,28.56,28.43,28.67,28.94,28.99,28.82,29.41,29.34,28.37,28.52,29.30,28.91,28.38,28.74,29.35,29.42,29.42,29.18,29.11,28.89,28.81,28.89,28.71,28.60,28.36,28.15,27.99,27.96,27.58,26.83,26.74,26.06,26.13,26.84,27.10,27.43,27.91,27.68,27.21,27.70,28.21,28.59,27.88,29.05,28.92,27.93,28.61,29.35,28.66,28.46,29.34,29.57,29.15,29.54,29.15,29.06,28.84,28.53,28.11,28.07,28.13,27.78,27.42,27.32,27.15,27.10,26.77,26.26,25.69,26.60,26.27,26.84,25.99,25.49,25.67,26.17,26.18,25.70,26.42,26.62,26.63,27.75,27.53,26.99,27.57,28.34,27.55,27.59,28.49,28.68,28.25,29.14,28.75,28.35,28.28,28.18,27.51,27.29,27.61,27.07,26.78,26.57,27.07,26.14,25.58,25.74,25.32,25.86,25.42,24.98,24.60,24.25,24.34,25.30,24.85,24.82,24.84,25.35,25.75,25.65,25.37,25.73,26.13,25.99,26.24,26.58,26.81,27.27,27.49,27.86,27.79,28.64,28.80,28.92,28.79,28.02,28.20,28.46,28.09,27.45,28.03,27.73,26.90,26.86,27.50,27.12,26.23,26.83,26.69,25.94,25.65,26.51,25.91,25.29,25.62,26.03,25.22,24.51,25.21,25.08,24.32,23.39,24.74,24.54,23.71,22.88,24.38,23.62,22.74,24.10,28.86,29.31,28.62,28.62,28.73,28.04,28.74,28.75,27.99,28.12,28.80,28.48,27.99,28.22,28.75,28.65,27.87,28.28,27.56,28.03,27.70,28.04,27.89,27.54,27.89,28.01,27.88,27.23,27.65,27.25,27.25,26.63,26.94,26.39,26.71,25.63,25.62,25.72,26.04,25.65,25.72,26.38,26.63,26.95,27.76,27.68,26.81,27.38,27.42,26.74,26.89,25.97,26.60,25.97,26.82,26.62,27.13,27.23,27.88,27.56,27.61,27.17,27.20,27.05,27.67,27.01,26.61,26.40,26.62,25.96,26.16,25.78,25.44,25.44,25.43,25.57,26.32,26.26,26.34,26.81,26.84,27.63,28.09,28.47,28.88,29.21,29.40,28.80,29.42,29.25,29.02,29.58,29.48,29.77,29.93,29.73,29.86,30.02,30.02,29.58,29.57,29.93,29.62,29.55,29.48,29.26,29.43,29.11,29.00,28.96,28.65,28.34,28.50,28.46,27.92,27.65,28.25,27.83,27.33,27.55,27.82,27.20,26.80,27.44,27.47,26.61,26.69,27.64,27.23,26.54,26.95,27.78,27.34,27.10,27.85,28.15,27.96,27.47,27.39,26.62,26.75,25.86,26.51,26.30,26.29,26.61,26.27,26.15,26.78,26.11,26.71,26.23,27.00,26.91,27.02,28.01,28.59,28.78,29.00,28.80,28.66,29.21,29.21,29.48,29.66,29.95,30.22,29.79,29.79,29.66,29.84,30.02,29.88,30.31,29.91,30.33,30.37,29.91,30.03,29.68,29.80,30.05,29.56,29.18,29.70,29.64,29.21,29.12,29.37,29.24,28.88,28.54,28.65,29.09,28.73,28.87,28.69,28.98,28.61,28.96,28.93,29.11,29.33,29.21,28.88,29.66,29.43,29.47,29.75,29.96,29.63,30.16,30.06,29.84,30.09,30.22,29.92,29.75,29.90,29.79,30.02,29.58,29.73,29.53,29.54,29.37,28.93,28.96,29.21,29.18,28.47,28.87,29.23,28.95,28.36,28.54,29.20,28.51,28.57,28.94,29.01,29.24,29.38,29.44,29.51,29.70,29.42,29.12,28.95,28.95,28.70,28.75,28.57,28.65,28.20,28.48,27.72,28.15,27.68,27.90,28.04,28.47,28.38,28.29,28.48,28.03,28.51,28.45,29.05,29.24,28.76,29.04,28.61,28.68,28.48,28.31,28.28,28.47,27.69,27.71,26.68,26.97,26.96,26.11,26.56,25.92,26.25,26.85,26.00,26.93,27.00,27.66,27.30,27.23,28.05,28.00,27.53,27.77,27.14,27.06,27.34,26.78,27.11,27.04,27.16,27.33,27.92,28.07,28.58,28.21,28.94,28.66,29.54,29.35,28.91,28.57,28.45,27.30,27.33,26.45,26.38,26.23,26.12,25.69,25.78,25.54,25.98,26.30,26.99,26.98,27.56,27.56,28.32,28.16,28.40,28.90,28.54,29.19,29.02,29.37,29.30],[13.53,12.32,10.76,10.32,11.35,11.57,12.29,12.91,13.01,12.39,12.22,13.13,12.48,12.18,12.18,13.08,11.85,11.41,12.10,11.83,10.70,11.14,11.56,10.86,10.12,11.09,11.14,10.04,10.46,11.28,10.27,10.10,10.21,10.55,9.69,10.05,9.67,10.36,10.14,10.69,11.00,11.30,11.54,12.68,12.83,16.16,17.68,18.15,17.74,17.54,17.89,16.38,14.85,14.39,13.24,12.04,11.83,11.67,11.60,11.21,12.13,12.12,13.81,13.58,12.56,12.30,13.51,12.43,11.99,11.80,13.14,12.97,12.39,12.77,12.60,12.71,12.56,13.12,13.03,13.51,13.63,14.18,15.10,14.65,15.58,16.09,16.02,15.53,15.73,16.27,15.45,15.09,15.72,15.60,17.34,18.12,17.91,16.95,16.87,15.35,15.56,14.19,15.11,15.89,14.72,14.54,15.73,15.68,14.66,14.84,13.71,13.51,13.80,13.00,13.58,12.97,13.69,13.21,13.84,14.51,14.41,15.09,15.38,15.03,16.14,15.44,14.87,15.78,16.04,15.34,15.25,16.55,16.37,15.36,16.02,17.02,16.42,15.99,17.40,17.28,16.15,17.42,16.24,16.31,16.30,15.57,15.06,13.80,14.69,13.82,14.10,13.21,13.52,13.08,13.34,12.43,12.50,12.30,11.74,11.39,11.22,10.93,10.54,10.03,9.54,9.17,9.88,10.19,9.79,9.81,10.87,10.83,10.46,10.60,11.55,11.41,11.47,10.43,10.07,9.86,8.78,8.59,8.00,8.12,7.71,7.41,7.71,7.62,7.56,9.23,10.20,12.06,13.61,12.75,12.01,11.13,10.06,8.65,7.16,7.42,6.68,6.15,5.61,4.44,3.25,2.44,1.90,1.19,0.77,1.28,3.05,3.43,4.47,3.49,3.25,3.14,2.96,3.82,4.03,4.62,3.90,3.03,4.16,4.22,3.31,3.20,4.62,4.49,3.60,4.45,5.19,5.35,4.90,6.10,5.45,5.61,4.36,4.50,4.02,4.04,4.24,5.25,5.97,5.74,5.12,5.16,4.63,6.03,5.69,4.59,4.96,6.08,5.30,4.97,6.04,6.55,7.12,7.16,6.10,5.57,5.97,5.67,6.17,5.52,7.03,7.55,7.59,7.46,6.99,7.53,7.28,7.39,7.48,7.42,8.07,8.93,10.43,9.10,9.90,9.59,9.20,7.87,8.57,9.42,8.28,7.67,8.88,9.32,8.06,8.12,9.46,9.51,8.77,8.79,7.60,7.64,6.26,6.68,6.07,6.42,6.41,6.82,6.06,7.09,6.47,7.54,7.52,6.01,7.02,7.41,6.99,6.49,7.39,7.57,7.04,7.02,7.81,8.02,7.83,7.04,7.77,7.26,5.89,6.02,4.91,5.56,5.13,5.51,7.43,7.55,7.70,7.89,9.92,8.72,8.47,6.92,7.63,6.03,4.79,3.55,3.14,2.75,2.88,3.45,3.59,4.82,5.54,7.17,9.19,9.01,9.07,10.28,10.12,10.46,10.95,11.63,13.10,13.82,14.62,14.86,17.07,17.63,15.03,16.02,14.57,15.34,15.13,12.57,12.60,14.20,13.02,11.25,12.65,13.49,13.11,12.34,12.16,12.96,13.07,14.12,13.50,12.53,14.97,15.50,14.93,14.22,16.42,16.32,16.48,18.41,19.01,19.10,18.13,18.28,16.40,17.29,19.11,18.10,18.37,17.10,18.77,19.96,16.51,17.46,19.87,17.72,17.40,19.88,20.79,20.80,21.30,22.41,22.82,22.58,22.33,23.34,24.13,22.62,21.68,24.10,24.30,22.15,22.96,24.61,23.86,22.04,24.54,24.66,23.40,24.24,24.86,25.85,25.71,26.55,26.21,26.39,26.54,26.87,26.93,26.86,27.03,26.65,25.92,27.12,26.60,25.46,26.33,27.05,25.87,25.68,26.62,25.78,26.96,26.20,26.71,26.04,25.10,25.62,25.29,24.02,23.75,24.65,22.97,21.10,22.35,22.56,19.30,18.19,18.25,21.27,20.74,22.95,22.55,24.61,25.18,24.48,23.54,22.38,20.20,18.87,16.99,19.24,17.58,17.91,20.35,20.54,19.22,21.03,22.68,22.42,22.69,23.99,24.58,24.19,25.01,25.98,26.54,26.57,27.34,26.95,26.32,26.81,27.80,26.95,26.65,27.32,27.88,28.49,27.95,27.17,27.57,26.72,26.40,26.98,26.29,25.14,25.67,25.81,24.55,23.63,25.28,24.06,22.56,23.14,23.42,23.75,23.76,25.19,25.44,24.95,25.31,26.35,26.55,26.37,26.90,27.43,27.16,27.37,28.13,28.61,28.96,28.05,27.84,27.66,28.25,28.87,28.29,28.79,29.03,28.12,28.34,27.77,27.50,27.78,27.40,26.57,26.76,27.20,25.99,24.88,25.98,26.05,24.51,25.37,26.25,26.12,27.10,27.60,27.29,27.80,28.31,28.36,28.08,28.60,29.00,28.87,28.68,29.34,29.50,29.51,29.71,29.10,29.70,29.30,28.99,29.49,29.26,28.58,28.86,28.77,28.18,28.59,28.41,27.53,27.60,28.14,27.30,26.50,27.03,27.50,26.57,26.05,27.02,26.94,25.69,26.39,26.69,26.91,27.43,27.33,27.96,28.20,27.81,27.66,28.65,28.45,27.88,28.38,29.08,28.48,28.13,29.11,29.35,28.79,29.30,28.98,28.71,28.47,27.74,27.82,27.54,27.54,27.87,28.05,26.82,26.88,27.51,26.96,26.51,26.78,26.95,25.96,26.05,24.92,24.67,26.00,25.35,26.52,25.92,27.03,27.31,27.06,27.85,27.75,27.46,27.98,28.49,28.18,27.89,28.80,29.06,28.66,28.86,29.37,29.43,29.77,29.65,29.56,29.22,29.10,29.17,28.88,28.46,28.40,28.54,27.70,27.80,27.96,27.45,26.80,27.21,27.51,26.79,26.87,25.70,25.32,25.61,25.23,24.49,24.99,23.67,22.77,24.68,23.22,24.46,23.32,22.17,23.51,22.03,23.29,22.98,23.32,24.79,25.74,24.65,25.88,25.90,26.71,27.41,26.73,26.53,27.53,27.71,27.12,27.26,27.98,28.08,27.73,28.18,28.60,28.49,28.26,28.86,29.23,28.85,29.00,29.39,29.49,29.79,29.73,29.60,29.62,29.40,29.22,29.18,28.78,28.73,28.88,28.41,27.97,28.43,28.42,27.71,27.63,28.30,27.28,27.00,27.53,28.07,27.10,27.43,27.68,28.08,27.78,28.40,28.79,28.51,28.27,28.85,29.17,28.64,28.80,29.25,29.17,28.93,29.17,29.61,29.44,29.53,29.55,28.71,29.18,28.81,28.76,28.96,28.90,28.32,28.80,28.89,28.22,28.16,28.68,28.27,27.19,27.83,28.49,28.76,29.04,28.56,28.82,29.01,28.97,28.63,28.20,28.01,28.17,28.63,28.70,28.69,29.31,29.02,28.67,29.15,29.33,28.91,29.01,29.53,29.48,29.08,29.32,29.38,29.77,29.86,29.76,29.70,29.44,29.43,29.47,29.16,29.15,29.17,29.38,29.27,29.18,28.63,28.42,28.59,28.60,28.87,28.81,28.85,29.02,29.25,29.42,29.52,29.08,29.49,29.35,29.65,29.52,29.43,29.63,29.24,28.63,29.45,29.60,29.12,29.13,29.71,29.62,29.06,29.41,29.73,29.54,29.49,29.61,30.02,29.60,29.77,29.97,30.01,29.73,29.95,30.22,29.99,30.24,29.98,30.10,29.87,29.97,29.82,29.65,29.81,29.43,29.32,29.65,29.58,29.12,28.90,28.70,29.09,28.94,29.08,29.27,29.38,29.49,29.63,29.63,29.81,29.80,29.87,29.87,29.94,30.08,30.07,30.13,30.35,30.38,30.14,30.35,30.39,30.00,30.04,30.34,30.25,29.91,30.03,30.33,29.96,29.78,30.08,30.09,29.71,29.61,29.55,29.30,29.21,29.44,29.22,29.68,29.40,29.74,29.85,29.63,29.82,29.85,29.95,29.78,29.87,30.16,30.06,30.17,30.34,30.40,30.29,30.51,30.29,30.11,30.26,30.42,30.11,29.96,30.35,30.28,29.93,30.17,30.38,30.13,30.10,29.74,29.84,30.09,29.43,29.29,29.92,29.82,29.34,29.75,29.90,29.96,29.51,30.08,30.22,29.90,30.27,30.41,30.43,29.96,30.03,30.31,30.11,29.90,30.12,30.30,30.04,30.03,30.28,30.16,30.05,29.89,29.86,29.46,29.80,29.03,29.71,29.73,29.63,29.21,29.80,29.71,29.34,29.46,29.85,29.76,29.73,29.98,30.22,30.04,30.30,30.15,30.35,30.21,29.88,30.05,30.32,29.92,29.82,30.18,30.20,29.76,29.88,30.19,29.99,29.66,29.24,29.72,29.52,29.08,29.45,29.58,29.30,29.08,29.48,29.37,29.14,29.05,29.50,29.28,29.16,29.41,29.51,29.41,29.07,29.69,29.85,29.71,29.63,29.54,30.04,30.08,30.10,29.69,29.55,30.03,29.84,29.52,29.52,29.96,29.51,29.32,29.57,29.70,29.04,28.86,29.60,29.40,28.97,28.77,28.42,28.44,28.04,27.75,27.71,28.39,28.65,28.48,28.38,28.92,28.94,28.73,28.99,29.25,29.07,29.08,29.40,29.44,29.26,29.49,29.73,30.11,30.21,29.96,30.04,30.26,29.88,29.55,29.88,29.91,29.19,29.31,29.71,29.24,28.85,29.01,29.43,28.92,28.78,29.22,29.28,28.75,28.81,28.50,28.14,28.21,27.31,28.05,28.45,27.99,28.26,28.83,28.46,28.24,28.79,28.91,28.72,28.87,29.19,29.24,29.08,29.58,29.53,28.71,28.82,29.48,29.16,28.68,28.99,29.47,29.50,29.63,29.37,29.27,29.15,29.07,29.02,28.94,28.81,28.55,28.28,28.19,28.18,27.77,27.02,26.83,26.20,26.31,27.00,27.38,27.66,28.16,28.03,27.48,28.06,28.51,28.82,28.16,29.19,29.15,28.25,28.91,29.50,29.00,28.77,29.50,29.71,29.34,29.69,29.31,29.26,29.03,28.77,28.44,28.30,28.35,28.08,27.73,27.52,27.43,27.34,27.00,26.64,25.83,26.76,26.26,26.89,26.08,25.68,25.91,26.23,26.20,25.84,26.55,26.89,26.82,27.92,27.79,27.22,27.85,28.53,27.88,27.92,28.75,28.90,28.52,29.27,28.95,28.63,28.55,28.41,27.80,27.62,27.87,27.22,26.99,26.72,27.18,26.23,25.75,25.57,25.32,26.02,25.42,24.85,24.67,24.22,24.28,25.27,24.77,24.81,24.80,25.20,25.69,25.61,25.35,25.83,26.33,26.27,26.46,26.96,27.12,27.62,27.79,28.10,28.04,28.76,28.96,29.04,28.98,28.27,28.46,28.66,28.37,27.71,28.29,28.00,27.19,27.10,27.70,27.32,26.23,26.98,26.81,25.91,25.56,26.51,26.07,25.39,25.48,25.89,25.47,24.45,25.06,25.24,24.43,23.23,24.80,24.84,23.94,23.11,24.48,24.04,23.28,24.15,29.00,29.43,28.80,28.83,28.93,28.40,29.05,29.06,28.39,28.47,29.18,28.86,28.26,28.55,29.06,28.95,28.23,28.57,27.87,28.29,27.98,28.39,28.13,27.86,28.26,28.31,27.97,27.46,27.94,27.41,27.50,26.68,27.17,26.47,26.94,25.59,25.44,25.48,25.87,25.51,25.63,26.27,26.62,26.64,27.80,27.74,27.04,27.47,27.40,26.71,26.62,25.72,26.26,25.78,26.63,26.44,26.92,27.23,27.78,27.52,27.62,27.15,27.35,27.07,27.61,26.88,26.36,26.14,26.61,25.59,25.96,25.42,25.14,25.26,25.34,25.67,26.26,26.36,26.48,26.79,27.03,27.76,28.21,28.53,28.97,29.36,29.62,28.92,29.61,29.42,29.18,29.78,29.65,29.91,30.00,29.92,30.01,30.15,30.15,29.79,29.75,30.01,29.79,29.71,29.65,29.46,29.62,29.29,29.25,29.25,28.85,28.51,28.73,28.73,28.06,27.88,28.44,27.93,27.51,27.75,27.88,27.28,26.87,27.58,27.50,26.90,27.09,27.92,27.37,26.93,27.19,27.92,27.46,27.06,27.85,28.21,28.01,27.33,27.30,26.73,26.63,25.90,26.44,26.13,26.32,26.39,26.36,25.97,26.67,25.97,26.64,26.02,26.94,26.65,27.10,27.96,28.66,28.75,29.06,28.72,28.66,29.18,29.14,29.57,29.69,29.88,30.25,29.89,29.85,29.81,29.96,30.18,30.07,30.42,30.16,30.49,30.47,30.12,30.15,29.85,29.92,30.15,29.71,29.34,29.81,29.69,29.20,29.26,29.61,29.27,28.99,28.68,28.87,29.24,28.93,29.15,28.90,29.14,28.67,29.09,29.07,29.25,29.42,29.39,29.05,29.85,29.67,29.70,29.98,30.15,29.90,30.33,30.23,30.06,30.26,30.39,30.07,29.91,30.11,30.02,30.18,29.83,29.92,29.79,29.74,29.51,29.10,29.26,29.59,29.43,28.70,29.16,29.55,29.16,28.66,28.85,29.47,28.73,28.85,29.30,29.39,29.56,29.68,29.71,29.72,29.88,29.59,29.38,29.28,29.23,28.98,28.99,28.76,28.95,28.37,28.59,27.80,28.26,27.74,27.91,28.10,28.47,28.54,28.26,28.56,28.13,28.62,28.40,29.17,29.36,28.81,29.12,28.70,28.71,28.54,28.54,28.56,28.73,27.89,27.77,26.77,26.89,27.20,26.18,26.73,26.07,26.38,26.88,26.17,27.20,27.11,27.93,27.54,27.50,28.30,28.30,27.77,28.03,27.42,27.28,27.43,26.91,27.43,27.19,27.38,27.50,28.13,28.20,28.76,28.35,29.01,28.77,29.62,29.47,29.06,28.64,28.62,27.42,27.31,26.66,26.66,26.54,26.47,25.74,26.17,25.74,26.25,26.14,26.88,27.00,27.57,27.47,28.23,28.30,28.43,28.91,28.59,29.18,29.04,29.48,29.35],[18.38,17.07,15.86,15.48,16.46,17.15,17.58,18.33,18.59,18.08,17.83,18.51,18.10,17.89,17.65,17.85,16.22,17.13,17.79,16.92,15.92,17.06,17.17,16.20,15.92,16.47,16.32,15.61,16.00,16.52,15.81,15.18,14.75,15.08,14.22,14.69,14.11,15.34,14.18,15.45,16.24,15.62,16.30,17.00,17.18,19.12,20.43,20.88,21.04,21.38,21.59,20.71,20.09,19.15,18.53,17.37,16.61,16.78,16.19,16.07,16.34,16.44,18.26,18.09,17.40,16.96,18.06,17.02,17.00,16.61,18.13,18.05,17.04,17.80,17.69,17.97,17.79,18.34,18.90,18.91,18.92,19.69,20.37,20.03,20.63,21.11,20.93,20.53,20.48,21.09,20.27,19.99,20.49,20.89,21.74,22.56,22.07,21.10,21.21,20.18,19.81,19.13,19.92,20.18,19.12,19.25,20.24,19.72,19.07,19.48,18.85,18.69,18.81,18.40,18.92,18.57,19.41,18.71,19.61,19.85,19.40,20.25,20.09,19.90,21.10,20.32,19.98,20.85,21.03,19.94,20.26,21.27,21.04,19.99,20.68,21.71,21.03,20.70,21.71,21.60,20.97,21.42,20.54,20.84,20.64,19.96,19.72,18.90,19.72,19.15,19.27,18.35,18.95,18.29,18.48,17.93,17.74,17.40,16.55,16.26,16.85,15.94,15.54,15.81,14.95,14.96,16.44,15.99,15.93,15.79,16.63,16.13,15.83,15.85,17.08,17.63,16.92,16.42,15.54,15.26,14.09,14.22,13.59,13.47,12.35,12.48,12.43,12.01,11.48,13.08,13.63,15.37,16.88,15.96,14.95,14.28,13.50,11.74,10.18,9.61,8.85,8.22,8.44,6.97,5.60,4.11,3.01,2.80,1.53,0.77,2.21,3.07,4.83,4.38,4.64,5.58,4.60,7.01,5.98,6.79,5.33,4.55,6.29,6.64,4.74,4.46,6.84,6.11,4.21,6.11,7.86,7.04,6.41,8.29,6.92,7.60,5.62,6.59,5.60,6.27,6.67,7.60,8.88,8.61,7.26,7.95,7.49,9.69,9.06,6.47,7.60,9.65,8.05,7.14,9.78,10.09,11.20,10.60,8.91,8.33,8.70,8.57,9.50,8.65,10.92,11.94,12.06,11.38,11.51,12.09,11.93,12.02,12.14,11.64,12.29,13.59,14.90,14.35,15.03,14.27,13.21,12.27,12.58,13.59,12.75,12.00,12.91,13.62,12.14,11.79,13.42,13.62,12.07,12.55,11.13,11.51,10.22,10.95,9.78,10.55,10.53,10.87,9.46,10.83,9.31,11.41,11.39,8.58,9.50,11.21,10.76,8.52,10.34,11.29,9.36,8.85,10.68,11.04,10.51,9.48,11.23,11.01,8.66,8.46,7.39,7.97,8.28,8.16,10.16,9.91,9.46,10.01,11.48,10.20,8.95,8.45,8.55,7.58,6.02,4.25,4.70,3.42,4.41,5.23,5.62,7.00,7.98,10.10,12.12,11.49,11.96,13.24,12.86,13.43,14.04,14.84,15.76,16.26,16.99,18.34,19.64,20.57,18.76,19.37,17.23,18.33,18.79,15.82,15.39,17.64,16.48,14.51,15.89,16.96,16.60,15.39,14.89,16.35,16.40,16.86,16.88,15.75,17.10,19.20,18.52,18.10,19.81,19.70,20.44,22.14,22.17,22.52,21.64,21.92,20.65,21.00,22.02,21.85,22.58,20.69,22.05,23.37,20.20,20.75,23.01,21.56,20.37,22.57,23.84,24.05,24.57,25.32,25.57,25.38,25.04,26.00,26.14,24.50,23.89,26.02,25.86,24.25,25.05,26.19,25.26,24.49,26.03,26.06,24.55,25.41,26.02,26.96,26.66,27.34,27.29,27.33,27.58,27.90,27.95,27.87,27.96,27.52,27.02,28.09,27.71,26.83,27.62,27.95,27.27,27.27,27.83,26.88,27.85,27.31,27.47,27.02,26.28,26.42,26.34,25.71,25.45,25.73,24.90,23.23,23.94,24.22,21.95,20.72,21.04,23.35,22.93,24.36,23.31,25.54,26.09,25.55,24.75,23.59,22.88,21.16,19.66,21.48,20.41,21.02,23.05,22.84,22.41,23.41,24.71,24.53,24.98,25.88,26.12,26.28,26.94,27.39,27.89,27.71,28.33,28.10,27.57,28.11,28.64,28.26,27.86,28.42,28.72,29.08,28.75,28.12,28.37,27.57,27.59,28.01,27.38,26.48,26.86,27.04,25.60,25.05,26.63,25.45,24.19,25.10,25.11,25.31,25.41,26.49,26.86,26.25,26.56,27.51,27.63,27.50,27.98,28.49,28.22,28.40,28.89,29.19,29.41,28.94,28.67,28.58,28.87,29.25,28.90,29.16,29.35,28.75,28.93,28.49,28.38,28.68,28.15,27.36,27.81,28.00,26.65,26.00,27.20,27.24,25.80,26.79,27.46,27.12,28.05,28.41,27.98,28.42,28.93,28.94,28.72,29.09,29.44,29.31,29.18,29.63,29.82,29.71,29.93,29.36,29.86,29.50,29.25,29.64,29.50,29.06,29.31,29.13,28.77,28.98,28.88,28.11,28.23,28.67,28.10,27.09,27.70,28.09,27.19,26.69,27.66,27.57,26.37,27.35,27.48,27.81,28.07,27.99,28.54,28.77,28.25,28.31,29.12,28.94,28.58,28.89,29.35,29.03,28.79,29.37,29.45,29.22,29.40,29.23,29.06,28.98,28.23,28.42,28.13,28.17,28.67,28.66,27.47,27.53,28.21,27.78,26.90,27.19,27.79,26.81,27.36,26.49,25.15,26.91,25.85,27.27,26.86,27.72,28.02,27.89,28.39,28.23,28.19,28.56,28.89,28.64,28.64,29.14,29.32,29.04,29.19,29.71,29.66,29.98,29.81,29.71,29.39,29.32,29.40,29.20,29.08,28.91,29.05,28.71,28.59,28.78,28.52,27.73,28.13,28.38,27.70,27.68,26.52,26.15,26.57,25.82,24.95,25.48,23.90,23.47,25.29,24.13,25.52,24.84,23.98,24.85,23.59,24.11,24.10,24.03,25.66,26.88,25.67,27.13,26.82,27.49,28.13,27.56,27.57,28.30,28.35,27.97,28.13,28.68,28.68,28.64,28.83,29.10,29.01,28.87,29.27,29.62,29.20,29.32,29.74,29.80,30.04,29.96,29.80,29.74,29.62,29.53,29.41,29.16,29.21,29.28,29.09,28.91,29.15,29.08,28.57,28.51,28.94,28.33,27.97,28.31,28.67,27.75,28.18,28.36,28.60,28.52,29.02,29.33,29.03,28.94,29.35,29.53,29.24,29.38,29.67,29.61,29.38,29.57,29.99,29.81,29.80,29.89,29.26,29.48,29.28,29.28,29.40,29.44,29.13,29.39,29.39,28.90,28.85,29.22,28.85,28.19,28.50,29.10,29.18,29.33,28.96,29.09,29.24,29.15,28.84,28.48,28.61,28.66,29.18,29.25,29.22,29.67,29.49,29.32,29.62,29.67,29.51,29.52,29.81,29.80,29.55,29.72,29.74,30.09,30.19,30.16,30.05,29.92,29.92,29.94,29.62,29.66,29.66,29.81,29.70,29.59,29.10,29.03,29.16,29.11,29.32,29.23,29.35,29.57,29.57,29.75,29.86,29.38,29.69,29.49,29.84,29.83,29.73,29.86,29.63,29.19,29.83,29.93,29.65,29.61,30.05,29.98,29.62,29.80,30.09,30.00,29.93,30.01,30.32,30.04,30.08,30.31,30.34,30.09,30.30,30.51,30.34,30.54,30.30,30.37,30.22,30.17,30.15,30.07,30.12,29.82,29.72,30.03,29.88,29.51,29.27,29.08,29.57,29.41,29.56,29.72,29.73,29.90,30.02,30.06,30.14,30.14,30.21,30.23,30.27,30.38,30.38,30.44,30.64,30.64,30.41,30.60,30.63,30.33,30.32,30.55,30.48,30.21,30.30,30.52,30.24,30.11,30.27,30.25,30.00,29.86,29.77,29.67,29.54,29.80,29.67,29.98,29.82,30.12,30.17,29.99,30.15,30.21,30.23,30.11,30.22,30.41,30.34,30.37,30.56,30.67,30.54,30.73,30.54,30.36,30.51,30.66,30.35,30.23,30.58,30.51,30.23,30.39,30.55,30.37,30.23,30.02,30.13,30.31,29.76,29.73,30.21,30.16,29.79,30.05,30.22,30.29,29.81,30.34,30.47,30.23,30.53,30.61,30.64,30.23,30.28,30.56,30.34,30.18,30.34,30.51,30.30,30.29,30.45,30.37,30.20,30.11,30.15,29.88,30.13,29.52,30.08,30.10,30.04,29.72,30.14,30.08,29.73,29.94,30.16,30.09,30.09,30.29,30.47,30.32,30.55,30.41,30.53,30.43,30.19,30.31,30.52,30.20,30.13,30.39,30.43,30.10,30.20,30.39,30.23,29.96,29.68,30.07,29.93,29.54,29.84,29.97,29.72,29.59,29.93,29.78,29.63,29.54,29.90,29.75,29.53,29.73,29.84,29.76,29.43,30.00,30.14,30.09,30.02,29.95,30.33,30.34,30.39,30.07,29.93,30.31,30.15,29.88,29.90,30.23,29.90,29.71,29.95,30.05,29.50,29.41,30.00,29.76,29.45,29.35,28.94,28.98,28.60,28.34,28.30,28.89,29.17,29.05,28.89,29.42,29.45,29.30,29.46,29.69,29.57,29.59,29.83,29.88,29.73,29.88,30.07,30.36,30.47,30.24,30.32,30.45,30.17,29.94,30.22,30.22,29.65,29.79,30.11,29.74,29.43,29.54,29.86,29.48,29.39,29.73,29.72,29.37,29.45,29.24,28.98,28.95,28.06,28.63,29.10,28.62,28.78,29.38,29.16,28.86,29.36,29.46,29.33,29.44,29.68,29.75,29.65,30.00,29.98,29.34,29.45,29.94,29.70,29.38,29.60,29.89,29.94,29.92,29.82,29.74,29.54,29.62,29.64,29.44,29.37,29.23,29.04,28.99,29.01,28.67,27.98,27.90,27.21,27.19,27.93,28.14,28.52,28.93,28.84,28.31,28.76,29.22,29.33,28.93,29.65,29.67,29.08,29.51,29.95,29.59,29.45,29.94,30.07,29.85,30.08,29.81,29.78,29.59,29.40,29.13,29.04,29.10,28.88,28.60,28.42,28.41,28.33,27.98,27.79,26.92,27.61,26.88,27.48,26.68,26.24,26.39,26.85,26.82,26.82,27.42,27.96,27.79,28.61,28.57,28.31,28.57,29.12,28.76,28.83,29.31,29.51,29.28,29.80,29.54,29.30,29.17,29.17,28.72,28.54,28.71,28.25,28.10,28.03,28.28,27.55,27.07,26.96,26.57,27.36,26.39,25.80,25.30,24.83,25.01,26.35,25.85,25.65,25.84,26.47,26.56,26.49,26.52,27.05,27.14,27.45,27.73,27.89,27.83,28.50,28.47,28.64,28.78,29.24,29.45,29.56,29.55,29.02,29.16,29.19,29.17,28.68,28.79,28.81,28.28,27.90,28.34,28.19,27.55,27.79,27.74,27.12,26.88,27.44,27.03,26.63,26.42,26.84,26.49,25.78,26.04,26.04,25.63,24.59,25.85,25.82,24.90,23.57,25.22,24.91,24.15,25.51,29.44,29.78,29.23,29.21,29.23,28.65,29.23,29.27,28.73,28.69,29.37,29.18,28.54,28.63,29.30,29.21,28.52,28.74,28.04,28.41,28.05,28.46,28.11,27.87,28.35,28.50,28.04,27.51,28.04,27.55,27.35,26.66,26.99,26.43,26.76,25.89,25.72,25.76,26.15,25.90,26.15,26.27,26.88,27.09,28.11,28.13,27.10,27.67,27.75,26.81,26.62,25.94,26.46,25.76,26.55,26.39,26.86,27.18,27.71,27.57,27.65,27.08,27.29,26.94,27.55,26.68,26.03,25.87,26.29,25.81,25.83,25.90,25.21,25.26,25.46,25.22,26.28,26.61,26.65,27.35,27.48,28.26,28.67,29.09,29.30,29.71,29.84,29.24,29.79,29.75,29.47,29.96,29.85,30.09,30.12,30.09,30.17,30.29,30.29,29.99,30.00,30.23,30.05,30.00,29.90,29.73,29.85,29.49,29.57,29.48,29.26,28.94,29.11,29.07,28.65,28.39,28.80,28.50,28.01,28.07,28.32,27.70,27.31,27.72,27.69,26.96,27.11,27.93,27.29,26.89,27.41,27.91,27.51,27.23,27.92,28.09,27.97,27.35,27.48,26.88,26.78,26.04,26.41,26.17,26.41,26.64,26.07,26.21,26.42,26.14,26.58,26.36,26.74,26.61,26.88,28.02,28.56,28.74,29.03,28.78,28.55,29.06,29.01,29.68,29.67,30.00,30.34,29.98,29.98,29.93,30.07,30.24,30.21,30.55,30.27,30.60,30.60,30.30,30.32,30.07,30.10,30.22,29.95,29.48,29.97,29.76,29.31,29.47,29.58,29.21,29.08,28.69,28.97,29.32,29.11,29.33,29.04,29.33,28.86,29.34,29.14,29.46,29.62,29.56,29.20,29.97,29.81,29.89,30.05,30.26,30.15,30.47,30.35,30.22,30.37,30.51,30.23,30.11,30.23,30.15,30.29,29.99,30.10,29.90,29.93,29.71,29.25,29.41,29.67,29.55,28.86,29.34,29.60,29.21,28.76,28.92,29.48,28.75,28.93,29.39,29.49,29.68,29.88,29.90,29.90,29.99,29.76,29.57,29.50,29.52,29.17,29.19,28.88,29.10,28.53,28.76,27.92,28.43,27.85,28.20,28.45,28.76,28.76,28.41,28.74,28.18,28.63,28.41,29.26,29.41,28.91,29.26,28.74,28.73,28.63,28.70,28.77,28.86,27.94,27.95,27.07,27.12,27.13,26.24,26.73,25.52,26.12,27.13,26.23,27.14,27.38,28.12,27.72,27.50,28.40,28.40,27.86,28.01,27.25,27.05,27.52,27.03,27.59,27.49,27.89,27.92,28.43,28.49,29.07,28.80,29.36,29.12,29.82,29.70,29.44,29.03,28.99,27.90,27.97,27.19,27.18,26.60,26.73,25.39,26.40,25.81,26.69,26.37,27.00,27.20,27.79,27.34,28.51,28.32,28.44,28.92,28.57,29.29,29.01,29.66,29.49],[24.36,23.71,22.76,22.84,23.41,24.52,24.98,25.21,26.10,25.32,25.05,26.27,25.86,25.55,25.60,26.34,24.84,24.99,25.19,24.56,23.91,24.17,24.26,23.79,23.10,23.80,23.46,22.82,22.33,23.38,22.77,21.13,21.14,21.59,19.13,21.74,20.89,21.84,22.08,22.81,23.79,23.29,24.04,24.52,23.76,24.68,25.22,25.43,25.57,25.99,26.33,26.00,25.97,25.38,25.66,24.10,24.06,23.94,23.76,23.43,23.19,23.04,24.39,24.24,23.93,23.13,23.86,23.14,23.69,23.49,24.37,24.68,24.05,24.65,24.55,24.88,24.57,25.73,25.76,26.54,26.67,27.35,27.53,26.82,27.72,27.66,28.03,27.72,27.20,27.68,27.65,26.98,27.15,27.58,27.88,27.89,27.83,27.77,27.54,27.11,26.68,26.01,26.41,26.70,25.85,25.79,26.15,25.83,25.57,25.33,25.11,25.18,25.34,24.99,25.91,25.62,26.54,25.94,26.78,27.15,26.62,26.91,27.09,26.40,27.40,27.17,26.22,26.80,27.62,26.82,26.34,27.16,27.54,26.55,26.86,27.68,27.56,26.85,27.33,27.67,27.00,27.10,26.51,26.77,26.49,25.72,25.93,25.06,25.83,25.21,25.92,24.81,25.85,25.43,25.44,24.55,24.86,24.56,23.90,23.79,24.00,23.21,23.22,22.62,22.14,21.48,23.48,23.25,22.19,23.16,24.54,23.60,23.13,23.81,24.82,24.67,24.48,23.35,22.72,22.09,20.44,21.06,20.23,21.70,20.26,19.52,20.18,19.03,18.83,20.90,20.94,22.48,23.71,23.04,22.38,22.03,20.80,19.84,17.86,17.25,15.78,15.20,15.32,13.05,13.26,9.48,7.77,5.61,4.42,2.18,0.77,2.42,4.91,5.60,6.25,8.86,8.22,13.11,14.32,15.38,12.41,10.14,13.97,12.93,8.64,9.88,13.60,10.37,7.46,12.07,14.11,11.71,10.07,13.18,10.27,11.18,10.53,9.24,10.71,8.48,10.40,11.91,13.19,14.27,12.63,14.92,12.87,16.15,16.86,14.49,14.95,17.60,16.29,15.37,17.80,18.50,19.70,19.97,17.72,16.17,16.58,15.50,17.53,16.56,18.53,19.63,20.68,18.89,18.57,20.06,18.57,18.67,17.83,16.36,17.38,19.31,20.41,19.97,21.00,20.85,19.09,17.91,18.32,19.99,20.28,18.36,20.27,21.21,20.23,19.33,21.14,21.56,19.42,21.02,18.39,18.93,17.42,17.32,16.15,15.62,15.52,14.61,13.24,13.62,11.93,14.56,15.28,12.25,13.52,15.54,15.52,12.31,15.28,17.20,15.10,13.61,16.44,17.02,14.96,15.12,18.29,17.71,15.38,14.07,14.19,12.16,12.90,11.32,13.99,13.66,13.05,13.56,14.44,13.33,12.52,11.79,12.02,10.98,8.12,6.20,5.63,5.95,6.59,10.18,9.94,13.04,13.04,14.98,17.69,17.45,17.94,18.42,19.85,19.72,19.78,20.92,21.60,21.87,22.05,23.03,24.41,25.29,23.93,24.48,22.46,22.77,24.06,22.16,21.13,22.53,22.69,20.55,21.18,22.54,21.75,19.81,18.90,20.01,20.54,21.48,22.14,21.32,22.32,24.07,23.88,23.60,24.44,24.51,25.01,26.66,26.69,27.11,26.14,25.98,24.98,24.47,26.08,25.82,26.13,24.82,25.91,26.60,25.28,25.07,26.53,25.65,24.87,26.25,27.25,27.47,27.72,28.05,28.20,28.13,28.11,28.71,28.64,27.37,27.02,28.37,28.06,27.16,27.77,28.22,27.61,27.35,28.17,28.10,27.04,27.41,27.80,28.47,28.13,28.87,28.94,28.93,29.08,29.41,29.43,29.38,29.40,28.85,28.59,29.41,29.14,28.58,29.27,29.55,29.10,29.15,29.70,28.89,29.55,28.99,28.96,28.99,28.27,28.11,28.24,27.90,27.41,27.59,27.25,26.50,26.58,26.63,25.55,24.63,25.02,26.43,25.46,26.53,25.74,27.46,27.81,27.04,26.87,26.31,26.21,24.59,23.46,24.51,24.39,25.17,26.39,26.15,25.95,26.58,27.40,27.33,27.74,28.28,28.32,28.39,28.91,29.14,29.78,29.58,29.94,29.68,29.32,29.63,29.97,29.62,29.25,29.70,29.98,30.06,29.82,29.42,29.45,28.80,29.04,29.25,28.76,28.15,28.58,28.69,27.73,27.33,28.48,27.68,26.91,27.62,27.57,27.55,27.87,28.76,28.91,28.43,28.59,29.26,29.34,29.18,29.32,29.82,29.52,29.65,30.00,30.23,30.37,30.07,29.85,29.74,30.08,30.18,29.87,30.06,30.21,29.80,29.84,29.60,29.50,29.65,29.38,28.85,29.09,29.22,28.56,28.19,28.86,28.60,28.01,28.72,29.23,28.60,29.38,29.63,29.22,29.42,29.89,29.86,29.65,30.07,30.24,30.13,30.05,30.36,30.49,30.42,30.48,30.21,30.47,30.33,30.17,30.37,30.35,29.99,30.12,30.03,29.79,29.94,29.82,29.38,29.46,29.60,29.26,28.83,29.09,29.27,28.72,28.51,28.94,28.92,28.17,28.61,28.89,29.08,29.15,29.08,29.63,29.75,29.37,29.39,29.97,29.77,29.54,29.69,30.07,29.80,29.67,30.16,30.24,30.11,30.30,30.10,30.04,29.97,29.45,29.52,29.53,29.43,29.71,29.58,28.99,29.12,29.37,29.09,28.73,28.95,29.07,28.43,28.41,27.31,27.35,28.46,28.03,28.74,28.23,28.91,29.21,28.92,29.52,29.35,29.26,29.51,29.86,29.61,29.59,30.06,30.18,29.91,30.02,30.42,30.38,30.59,30.47,30.41,30.18,30.12,30.17,29.93,29.82,29.75,29.73,29.49,29.52,29.54,29.34,28.97,29.08,29.16,28.69,28.75,27.64,27.47,27.94,27.82,27.51,27.74,26.65,25.69,27.53,26.50,27.71,27.04,26.88,27.37,26.49,26.78,26.13,26.37,27.70,28.24,27.06,28.26,28.08,28.40,29.08,28.57,28.38,29.11,29.21,28.86,28.91,29.46,29.52,29.43,29.50,29.91,29.77,29.62,30.02,30.32,30.01,30.12,30.44,30.47,30.64,30.61,30.53,30.45,30.26,30.31,30.14,29.82,29.86,30.07,29.67,29.54,29.74,29.66,29.20,29.17,29.58,29.07,28.67,28.98,29.28,28.59,28.88,29.15,29.39,29.22,29.55,29.90,29.71,29.54,29.91,30.15,29.83,29.94,30.29,30.24,30.09,30.28,30.56,30.46,30.48,30.51,30.11,30.19,29.91,29.84,30.03,30.03,29.69,29.92,29.98,29.56,29.39,29.85,29.50,28.82,29.10,29.67,29.77,29.89,29.59,29.62,29.80,29.65,29.42,29.22,29.24,29.28,29.72,29.90,29.74,30.16,29.98,29.86,30.17,30.25,30.10,30.11,30.39,30.42,30.23,30.33,30.39,30.64,30.63,30.64,30.59,30.45,30.45,30.49,30.21,30.18,30.28,30.39,30.35,30.17,29.82,29.71,29.84,29.84,30.00,29.92,30.04,30.30,30.23,30.29,30.40,30.06,30.27,30.15,30.40,30.36,30.31,30.46,30.14,29.78,30.37,30.46,30.13,30.18,30.52,30.43,30.16,30.32,30.53,30.44,30.42,30.49,30.65,30.50,30.60,30.71,30.69,30.60,30.74,30.84,30.74,30.90,30.71,30.77,30.72,30.62,30.62,30.61,30.66,30.41,30.25,30.60,30.52,30.11,30.01,29.82,30.25,30.16,30.22,30.31,30.27,30.40,30.47,30.55,30.63,30.55,30.64,30.70,30.70,30.75,30.73,30.81,30.94,30.92,30.80,30.90,30.89,30.74,30.75,30.83,30.78,30.67,30.74,30.83,30.65,30.61,30.70,30.68,30.58,30.61,30.61,30.43,30.44,30.49,30.27,30.52,30.32,30.59,30.67,30.49,30.55,30.69,30.69,30.51,30.63,30.79,30.70,30.73,30.85,30.96,30.85,30.99,30.86,30.75,30.85,30.93,30.76,30.70,30.85,30.82,30.70,30.76,30.85,30.75,30.70,30.54,30.62,30.73,30.37,30.31,30.68,30.60,30.31,30.57,30.65,30.63,30.46,30.75,30.80,30.65,30.83,30.89,30.89,30.62,30.71,30.85,30.75,30.66,30.75,30.83,30.70,30.71,30.81,30.76,30.72,30.63,30.66,30.44,30.63,30.10,30.58,30.60,30.46,30.22,30.61,30.57,30.33,30.40,30.61,30.55,30.54,30.69,30.75,30.76,30.86,30.79,30.83,30.79,30.64,30.72,30.87,30.65,30.60,30.75,30.78,30.62,30.66,30.77,30.69,30.54,30.36,30.58,30.54,30.20,30.38,30.49,30.30,30.13,30.42,30.35,30.11,30.07,30.45,30.26,30.12,30.36,30.46,30.35,30.15,30.50,30.59,30.63,30.48,30.52,30.72,30.73,30.75,30.59,30.48,30.71,30.64,30.41,30.49,30.66,30.46,30.34,30.54,30.57,30.28,30.24,30.60,30.49,30.32,30.30,30.02,30.10,29.90,29.63,29.50,29.70,30.03,29.86,29.51,30.09,30.21,29.95,30.02,30.30,30.22,30.10,30.31,30.47,30.35,30.33,30.58,30.77,30.84,30.73,30.75,30.83,30.67,30.55,30.71,30.70,30.38,30.48,30.64,30.45,30.24,30.37,30.54,30.31,30.26,30.54,30.51,30.28,30.32,30.23,30.03,30.09,29.62,29.89,30.06,29.67,29.62,30.14,30.03,29.81,30.03,30.24,30.07,30.05,30.30,30.46,30.34,30.62,30.61,30.25,30.29,30.60,30.53,30.30,30.46,30.64,30.69,30.62,30.58,30.53,30.48,30.48,30.40,30.40,30.34,30.13,30.02,30.10,30.04,29.91,29.58,29.51,28.86,28.84,29.51,29.46,29.69,30.01,29.87,29.39,29.73,30.09,30.08,29.82,30.30,30.38,30.00,30.22,30.59,30.42,30.34,30.60,30.72,30.59,30.75,30.56,30.53,30.40,30.36,30.17,30.03,30.13,30.01,29.76,29.77,29.77,29.48,29.22,29.20,28.34,28.97,28.27,28.81,28.12,27.37,27.71,28.45,28.49,28.30,28.88,29.31,29.08,29.60,29.53,29.42,29.56,29.96,29.84,29.85,30.13,30.31,30.20,30.54,30.43,30.20,30.14,30.13,29.84,29.77,29.84,29.55,29.48,29.37,29.58,29.14,28.75,28.89,28.43,29.24,28.40,27.84,26.94,26.93,27.23,28.43,27.99,27.41,27.77,28.45,28.19,28.03,28.26,28.61,28.50,28.85,29.19,29.24,29.15,29.76,29.63,29.75,29.91,30.18,30.33,30.41,30.39,30.05,30.04,30.17,30.16,29.76,29.82,29.93,29.59,29.20,29.55,29.60,29.07,29.09,29.27,28.96,28.59,28.95,28.85,28.56,28.10,28.56,28.54,27.77,28.03,28.18,27.91,26.74,27.78,27.99,27.07,25.83,27.43,27.12,26.52,27.64,30.36,30.53,30.17,30.18,30.13,29.76,30.17,30.21,29.93,29.74,30.28,30.22,29.77,29.74,30.26,30.24,29.80,29.80,29.38,29.39,28.96,29.34,28.80,28.67,29.12,29.18,28.55,27.97,28.69,28.02,28.15,26.79,27.65,26.94,27.71,26.38,25.93,26.14,26.50,26.32,26.26,27.02,27.23,27.27,28.52,28.73,27.56,28.30,28.24,26.95,27.10,26.22,26.70,25.81,26.69,26.74,27.12,27.68,28.40,28.21,28.02,27.41,27.62,27.03,27.63,26.78,26.25,26.19,26.66,25.99,26.33,25.92,25.71,25.74,26.14,26.15,26.99,27.49,27.63,28.52,28.55,29.46,29.64,30.04,30.22,30.49,30.49,30.16,30.50,30.47,30.35,30.58,30.49,30.60,30.68,30.65,30.72,30.72,30.76,30.59,30.59,30.70,30.61,30.56,30.52,30.42,30.49,30.31,30.31,30.29,30.20,29.88,30.00,30.01,29.68,29.46,29.80,29.48,29.11,29.14,29.41,28.81,28.14,28.84,28.71,27.61,27.95,28.64,27.95,27.22,27.87,28.45,27.76,27.38,28.29,28.45,28.25,27.46,27.55,27.08,27.19,26.27,27.38,27.17,27.35,27.57,26.84,26.22,26.98,26.30,26.87,26.34,26.64,26.59,26.96,28.04,28.79,28.91,29.23,28.87,28.80,29.16,29.19,29.92,29.93,30.27,30.61,30.22,30.15,30.28,30.34,30.46,30.47,30.79,30.58,30.84,30.85,30.59,30.62,30.34,30.44,30.46,30.17,29.98,30.24,30.04,29.62,29.85,29.88,29.53,29.39,29.14,29.47,29.77,29.56,29.79,29.64,29.83,29.48,29.80,29.58,29.82,29.87,29.93,29.91,30.25,30.09,30.30,30.47,30.59,30.53,30.77,30.68,30.61,30.72,30.81,30.64,30.51,30.63,30.56,30.72,30.55,30.64,30.53,30.57,30.37,29.92,30.07,30.36,30.24,29.69,30.08,30.31,30.03,29.66,29.94,30.32,29.75,29.86,30.04,30.02,30.12,30.39,30.30,30.33,30.47,30.19,29.99,30.01,30.02,29.82,29.77,29.57,29.81,29.49,29.54,28.81,29.40,28.68,29.06,29.43,29.50,29.57,28.98,29.34,28.88,29.23,28.71,29.60,29.73,29.31,29.64,29.13,29.16,29.07,29.20,29.35,29.21,28.37,28.18,27.41,27.19,27.64,26.60,27.49,26.62,27.27,28.29,27.25,28.38,28.71,29.31,29.06,28.66,29.41,29.45,29.03,29.19,28.49,28.16,28.68,27.96,28.65,28.52,29.21,28.93,29.67,29.56,29.99,29.85,30.21,30.12,30.47,30.44,30.26,29.99,29.94,29.27,29.31,28.56,28.54,27.91,27.57,26.32,27.12,26.05,26.95,26.37,27.27,27.40,28.02,27.47,28.62,28.64,28.73,29.18,28.78,29.55,29.24,29.98,29.89],[25.51,24.60,23.47,23.36,24.35,24.70,25.23,25.67,26.30,25.60,25.19,26.38,26.04,25.53,26.02,26.41,25.25,25.21,25.52,24.99,24.69,24.89,24.93,24.49,23.97,24.30,24.27,23.50,23.10,23.79,23.66,22.46,22.11,22.26,20.90,22.68,22.14,22.79,23.00,23.36,24.22,24.09,24.52,25.09,24.52,25.45,25.82,25.95,26.13,26.39,27.13,26.82,26.70,25.93,26.04,24.66,24.66,24.33,24.24,23.76,23.81,23.80,25.00,24.96,24.01,23.82,24.68,23.92,24.03,23.90,24.97,25.08,24.14,25.24,24.94,25.30,24.94,25.95,25.87,26.78,26.68,27.36,27.47,26.87,27.64,27.73,28.05,27.61,27.25,27.73,27.65,27.29,27.10,27.63,28.05,28.27,28.11,27.89,27.61,27.25,26.83,26.09,26.80,26.88,26.10,25.97,26.67,26.19,25.92,25.87,25.43,25.37,25.67,25.42,26.34,25.63,26.56,25.94,26.79,26.95,26.70,26.95,27.15,26.61,27.49,27.18,26.48,26.85,27.68,27.00,26.56,27.31,27.61,26.70,27.05,27.80,27.67,27.00,27.86,27.82,27.29,27.37,26.74,27.04,26.84,26.09,26.31,25.42,26.30,25.77,26.36,25.12,26.13,25.63,25.63,25.00,25.24,25.00,24.07,24.10,24.59,23.60,23.24,23.25,22.48,23.00,24.21,24.23,23.66,24.51,25.13,24.42,24.69,24.68,25.44,25.56,25.44,24.59,24.32,24.64,23.75,23.39,23.27,23.82,22.72,22.60,22.96,22.21,21.95,23.61,23.49,24.67,25.41,24.97,24.59,24.27,23.46,22.67,21.20,21.04,19.35,19.62,19.89,17.66,17.41,12.92,11.36,7.09,6.79,4.64,2.37,0.77,2.66,3.96,6.30,8.46,9.44,15.87,16.76,17.98,13.35,12.25,16.41,14.79,9.29,12.65,15.98,11.92,9.26,14.18,15.44,12.98,11.95,14.95,12.56,14.33,13.42,13.96,15.65,14.61,16.57,17.99,19.94,20.18,18.80,19.50,18.20,20.47,20.71,18.31,18.87,21.37,19.78,17.96,21.41,21.63,22.02,21.93,20.62,18.70,18.65,17.97,20.20,19.11,20.70,21.94,22.70,21.33,21.15,22.23,21.46,22.14,22.11,21.24,21.99,23.47,24.15,22.94,24.05,23.38,22.47,21.24,21.06,22.62,22.21,20.57,21.97,22.80,21.55,20.60,22.22,22.64,20.78,21.84,20.15,20.82,19.46,20.15,20.37,19.79,20.42,20.26,18.82,20.05,17.80,20.33,20.17,16.54,17.60,19.96,18.72,15.57,18.31,19.61,16.80,15.88,19.05,19.04,17.50,16.57,19.52,19.24,16.75,16.83,17.16,16.70,18.35,17.96,20.07,19.46,18.38,18.27,17.74,17.83,14.98,15.85,16.55,15.55,12.48,9.01,9.23,10.34,10.10,15.26,14.40,18.58,17.89,19.68,21.64,21.24,21.89,22.05,22.82,22.86,22.82,23.77,24.28,24.40,24.20,25.33,25.81,26.68,25.24,25.72,24.35,25.28,25.62,23.94,23.28,24.99,24.28,22.73,23.58,24.50,23.65,21.86,21.49,22.22,22.83,23.21,24.27,23.17,24.52,25.80,25.82,24.99,25.99,26.66,26.31,27.50,27.39,27.40,27.17,26.94,26.37,25.85,27.41,27.30,27.26,26.11,26.94,27.86,26.27,26.86,27.80,27.06,26.76,27.79,28.39,28.37,28.58,28.81,28.96,28.93,28.80,29.24,29.38,28.33,27.98,29.11,28.92,27.87,28.60,28.95,28.31,28.09,28.87,28.66,27.73,27.97,28.52,29.08,28.94,29.44,29.58,29.39,29.53,29.79,29.79,29.91,29.91,29.57,29.23,29.88,29.74,29.32,29.73,30.08,29.73,29.65,30.19,29.49,30.11,29.68,29.70,29.66,29.06,29.06,29.24,28.78,28.37,28.62,28.47,27.58,27.63,27.92,26.89,26.08,26.27,27.44,26.56,27.56,26.97,28.12,28.81,27.99,27.83,27.07,26.99,26.15,24.88,25.92,25.45,26.34,27.21,27.17,27.15,27.49,28.32,28.15,28.51,28.90,29.05,29.23,29.57,29.68,30.20,30.10,30.36,30.13,29.78,30.09,30.38,30.01,29.75,30.14,30.37,30.40,30.19,29.92,29.97,29.30,29.50,29.68,29.14,28.61,29.17,29.14,28.23,28.17,29.08,28.49,27.67,28.27,28.45,28.60,28.76,29.37,29.48,29.18,29.26,29.78,29.72,29.63,29.82,30.18,29.92,30.03,30.37,30.55,30.67,30.42,30.21,30.07,30.37,30.45,30.17,30.32,30.44,30.12,30.10,29.87,29.78,29.95,29.59,29.09,29.40,29.50,28.69,28.49,29.30,29.03,28.63,29.26,29.62,29.13,29.75,29.92,29.62,29.75,30.18,30.13,29.92,30.30,30.48,30.36,30.27,30.56,30.71,30.66,30.70,30.47,30.66,30.52,30.37,30.60,30.52,30.24,30.27,30.36,30.02,30.18,30.06,29.46,29.59,29.81,29.48,28.99,29.28,29.54,28.89,28.67,29.31,29.24,28.55,29.14,29.16,29.52,29.41,29.40,29.82,29.93,29.60,29.67,30.15,29.94,29.77,29.99,30.30,30.00,29.97,30.48,30.49,30.38,30.51,30.46,30.31,30.23,29.74,29.73,29.70,29.73,29.93,29.92,29.27,29.33,29.63,29.47,29.00,29.22,29.40,28.72,28.60,27.47,27.44,28.79,28.25,29.00,28.64,29.18,29.38,29.24,29.72,29.57,29.59,29.77,30.05,29.85,29.86,30.30,30.37,30.10,30.29,30.66,30.64,30.81,30.70,30.68,30.47,30.40,30.44,30.24,30.09,30.04,30.02,29.76,29.78,29.83,29.61,29.23,29.37,29.52,28.94,28.89,27.84,27.77,28.39,28.23,27.74,28.07,27.07,26.50,27.95,27.00,28.13,27.72,27.51,27.93,27.02,27.14,26.58,26.87,27.96,28.58,27.29,28.50,28.20,28.40,29.17,28.82,28.54,29.30,29.39,29.10,29.08,29.69,29.74,29.68,29.74,30.06,30.02,29.88,30.17,30.47,30.26,30.37,30.64,30.71,30.85,30.82,30.77,30.69,30.53,30.57,30.46,30.12,30.15,30.31,29.95,29.79,29.97,29.95,29.52,29.46,29.83,29.19,28.83,29.23,29.53,28.64,29.00,29.27,29.52,29.45,29.73,30.07,29.92,29.76,30.14,30.30,30.07,30.19,30.44,30.37,30.34,30.49,30.70,30.63,30.71,30.71,30.37,30.45,30.20,30.10,30.30,30.24,29.88,30.16,30.24,29.73,29.61,30.08,29.74,28.97,29.22,29.89,29.98,30.06,29.85,29.76,29.87,29.76,29.54,29.22,29.39,29.35,29.81,30.10,29.90,30.33,30.21,30.07,30.38,30.40,30.32,30.30,30.53,30.55,30.42,30.51,30.62,30.77,30.81,30.78,30.77,30.68,30.65,30.64,30.52,30.44,30.51,30.62,30.61,30.39,30.09,29.93,30.07,30.02,30.24,30.05,30.20,30.51,30.45,30.47,30.55,30.29,30.42,30.28,30.49,30.47,30.48,30.67,30.36,30.08,30.60,30.63,30.38,30.44,30.72,30.66,30.43,30.58,30.69,30.66,30.66,30.68,30.81,30.69,30.80,30.88,30.87,30.77,30.92,30.97,30.93,31.03,30.92,30.96,30.89,30.83,30.82,30.77,30.84,30.66,30.56,30.77,30.73,30.45,30.38,30.25,30.39,30.40,30.45,30.53,30.54,30.66,30.68,30.72,30.82,30.76,30.82,30.85,30.89,30.88,30.90,30.99,31.05,31.07,30.96,31.04,31.04,30.89,30.91,31.01,30.96,30.82,30.94,31.00,30.86,30.82,30.92,30.87,30.80,30.76,30.73,30.60,30.58,30.68,30.54,30.76,30.59,30.78,30.84,30.71,30.77,30.85,30.86,30.74,30.83,30.96,30.91,30.89,31.01,31.09,31.02,31.10,31.03,30.95,31.02,31.07,30.94,30.88,31.03,31.01,30.89,30.97,31.02,30.95,30.89,30.77,30.81,30.92,30.62,30.58,30.87,30.81,30.56,30.79,30.85,30.85,30.64,30.92,30.94,30.87,30.99,31.03,31.02,30.88,30.92,31.02,30.93,30.87,30.97,31.00,30.92,30.92,30.98,30.96,30.90,30.84,30.86,30.70,30.85,30.39,30.80,30.81,30.73,30.50,30.81,30.80,30.60,30.67,30.79,30.77,30.78,30.90,30.94,30.95,31.02,30.96,30.99,30.97,30.87,30.92,31.02,30.86,30.86,30.95,30.97,30.83,30.88,30.97,30.91,30.79,30.65,30.79,30.78,30.52,30.64,30.74,30.60,30.48,30.67,30.69,30.51,30.42,30.73,30.62,30.46,30.59,30.69,30.61,30.46,30.74,30.81,30.89,30.77,30.81,30.95,30.94,30.95,30.83,30.75,30.93,30.86,30.73,30.76,30.90,30.72,30.66,30.76,30.85,30.58,30.56,30.82,30.73,30.61,30.59,30.35,30.43,30.16,29.90,29.91,30.17,30.40,30.33,30.09,30.46,30.51,30.39,30.44,30.61,30.55,30.52,30.67,30.75,30.68,30.67,30.85,30.95,31.02,30.93,30.96,31.01,30.90,30.80,30.91,30.91,30.65,30.74,30.89,30.71,30.55,30.64,30.78,30.58,30.56,30.76,30.76,30.59,30.61,30.52,30.35,30.44,30.01,30.24,30.39,30.16,30.15,30.48,30.40,30.30,30.42,30.55,30.47,30.49,30.61,30.76,30.64,30.84,30.84,30.56,30.56,30.83,30.79,30.59,30.72,30.87,30.87,30.86,30.78,30.78,30.75,30.70,30.69,30.66,30.59,30.50,30.33,30.42,30.40,30.27,30.03,29.90,29.54,29.45,29.96,29.95,30.21,30.40,30.31,30.02,30.22,30.48,30.49,30.26,30.61,30.66,30.39,30.51,30.81,30.67,30.58,30.81,30.92,30.83,30.93,30.81,30.75,30.68,30.63,30.50,30.42,30.49,30.39,30.18,30.22,30.23,30.03,29.75,29.70,29.20,29.57,28.94,29.42,28.69,28.05,28.18,28.96,28.98,28.93,29.39,29.82,29.65,30.05,30.13,29.89,30.06,30.35,30.24,30.24,30.46,30.60,30.53,30.78,30.68,30.48,30.43,30.47,30.24,30.16,30.26,30.03,29.92,29.87,30.05,29.68,29.38,29.51,29.19,29.76,29.10,28.73,28.12,27.60,28.05,28.97,28.74,28.09,28.60,29.09,28.90,28.67,29.09,29.22,29.02,29.33,29.74,29.65,29.65,30.14,30.07,30.06,30.32,30.41,30.61,30.60,30.68,30.39,30.35,30.42,30.46,30.14,30.17,30.25,30.06,29.75,30.00,29.97,29.61,29.57,29.78,29.51,29.13,29.49,29.47,29.10,28.87,29.21,29.13,28.53,28.69,28.81,28.55,27.48,28.43,28.62,27.66,26.83,28.22,28.09,27.54,28.38,30.41,30.66,30.45,30.51,30.42,30.14,30.41,30.52,30.28,30.11,30.55,30.51,30.16,30.07,30.52,30.47,30.14,30.11,29.79,29.86,29.53,29.88,29.28,29.20,29.64,29.67,29.06,28.64,29.22,28.49,28.71,27.34,28.30,27.41,28.20,26.86,26.71,26.40,26.88,26.59,26.72,27.00,27.56,27.50,28.84,28.94,27.81,28.43,28.38,27.62,27.27,26.45,26.84,25.92,27.22,27.08,27.64,28.06,28.91,28.66,28.36,27.72,27.91,27.56,28.16,27.21,26.84,26.62,27.01,26.14,26.34,26.17,25.75,26.12,26.66,26.86,27.78,28.26,28.58,29.23,29.39,30.00,30.14,30.45,30.54,30.73,30.74,30.51,30.69,30.73,30.57,30.80,30.74,30.80,30.87,30.90,30.91,30.92,30.95,30.83,30.82,30.89,30.82,30.79,30.74,30.68,30.74,30.60,30.57,30.58,30.53,30.29,30.34,30.38,30.12,29.89,30.18,29.99,29.62,29.62,29.85,29.39,28.82,29.37,29.29,28.49,28.55,29.22,28.65,27.82,28.57,29.09,28.34,27.84,28.89,29.00,28.45,27.76,27.57,27.61,27.66,26.91,28.08,27.98,28.38,28.40,27.53,27.09,27.70,26.40,27.11,26.63,26.91,27.18,27.89,28.53,29.21,29.07,29.48,29.24,29.10,29.49,29.58,30.29,30.22,30.46,30.74,30.49,30.48,30.60,30.70,30.77,30.74,30.96,30.85,31.00,31.01,30.80,30.86,30.61,30.68,30.69,30.38,30.23,30.49,30.25,29.94,30.08,30.09,29.77,29.68,29.41,29.76,30.05,29.96,30.15,29.94,30.07,29.74,30.11,30.04,30.29,30.29,30.31,30.31,30.64,30.43,30.49,30.75,30.83,30.76,30.94,30.88,30.80,30.89,30.97,30.86,30.76,30.85,30.81,30.90,30.77,30.79,30.69,30.73,30.56,30.20,30.37,30.62,30.46,30.01,30.44,30.57,30.32,30.15,30.27,30.60,30.20,30.26,30.42,30.42,30.55,30.66,30.61,30.61,30.69,30.46,30.36,30.33,30.30,30.13,30.18,29.96,30.27,29.92,30.07,29.39,29.99,29.40,29.65,29.99,30.05,30.13,29.57,29.95,29.35,29.60,29.23,30.11,30.19,29.72,29.91,29.54,29.68,29.45,29.57,29.78,29.61,28.92,28.59,28.00,27.75,28.30,27.25,28.03,27.26,27.87,28.82,28.03,29.02,29.10,29.69,29.31,29.07,29.64,29.76,29.39,29.51,28.89,28.64,29.13,28.53,29.38,29.23,29.74,29.57,30.18,30.06,30.37,30.19,30.42,30.43,30.71,30.73,30.55,30.35,30.36,29.77,29.85,29.20,29.07,28.62,28.37,27.18,27.75,26.82,27.55,27.00,27.70,27.80,28.44,28.11,28.98,29.00,29.17,29.50,29.15,29.84,29.67,30.38,30.31],[24.96,24.11,22.83,22.62,23.25,23.45,24.13,25.14,25.10,24.39,23.83,24.84,24.65,23.80,24.66,25.02,23.74,23.32,23.87,23.38,22.48,22.94,23.55,23.23,22.31,22.88,22.97,22.25,22.06,22.93,22.87,21.70,21.51,21.82,20.63,22.14,21.57,22.00,22.16,22.74,23.07,23.00,22.61,23.92,23.38,24.67,25.00,25.45,25.71,26.10,26.51,26.03,25.91,25.14,24.95,23.46,23.71,23.26,23.59,23.05,23.32,23.43,24.78,24.58,23.78,23.83,24.67,23.80,23.09,23.10,24.67,24.89,24.10,24.69,24.20,24.53,23.71,25.15,25.12,25.68,25.73,26.32,26.68,25.72,27.15,27.36,27.55,26.96,26.56,27.22,27.11,26.36,26.46,27.17,27.73,27.87,27.82,27.65,27.05,26.80,26.43,25.75,25.99,26.49,25.97,25.52,26.18,26.42,25.77,25.80,25.14,25.10,25.13,24.43,25.30,24.74,25.60,24.89,25.88,26.31,26.04,26.41,26.88,26.50,27.18,26.87,25.79,26.70,27.11,26.42,26.02,26.87,27.14,25.99,26.54,27.33,27.23,26.64,27.38,27.60,26.89,27.30,26.54,26.56,26.74,26.10,25.64,25.22,25.75,25.51,25.35,24.10,25.16,24.50,25.18,24.44,23.87,23.89,23.66,22.85,23.02,22.97,22.66,22.02,21.67,21.44,22.37,22.71,21.79,21.79,23.11,22.68,22.38,22.25,23.18,23.41,23.59,22.89,22.71,22.41,21.60,21.18,20.99,21.89,20.45,20.35,20.01,18.88,18.77,20.39,20.70,21.98,22.94,22.88,21.93,21.30,20.42,19.31,17.53,16.97,14.92,14.65,13.68,11.87,12.32,7.97,8.43,5.47,5.95,6.88,4.71,1.68,0.79,2.06,4.49,5.44,7.45,11.59,13.64,15.66,12.48,10.08,14.35,14.19,8.94,11.21,14.23,11.92,9.39,13.64,14.56,12.69,12.43,15.77,13.07,14.37,12.82,13.51,13.16,12.61,12.26,13.44,16.22,15.75,13.20,14.88,13.98,16.77,16.74,14.12,15.03,17.95,16.18,15.06,18.20,18.85,19.85,19.82,17.74,16.18,16.45,16.18,17.96,16.75,19.29,20.17,21.41,20.11,19.20,20.94,19.47,20.47,19.77,20.04,20.24,21.11,22.45,21.61,22.61,22.56,22.02,20.52,21.25,22.26,21.48,19.98,21.65,22.10,21.01,20.72,21.88,21.93,20.54,21.35,19.57,19.91,17.46,18.63,17.73,18.18,17.67,18.31,17.43,19.46,17.89,19.91,20.08,17.22,18.12,20.00,19.06,16.50,18.85,19.88,17.42,16.34,19.42,19.27,18.10,16.68,19.65,18.86,15.71,16.46,15.00,15.85,15.41,15.58,17.71,17.02,15.61,16.05,16.36,16.61,14.42,15.94,15.03,15.74,13.66,9.12,9.30,9.44,8.09,11.18,9.39,12.75,11.35,14.41,16.37,15.35,17.09,18.76,18.03,18.13,19.63,20.67,20.99,21.35,22.13,23.22,24.18,25.01,23.38,24.12,21.59,22.94,23.74,21.73,20.24,23.10,22.17,19.98,21.05,22.53,22.06,19.53,19.33,20.42,21.13,21.69,22.47,21.94,22.76,24.49,24.27,23.46,24.85,25.39,25.16,26.54,26.48,26.55,26.23,25.97,25.06,24.61,26.23,26.07,26.46,25.16,26.19,27.05,25.29,25.84,27.09,26.26,25.64,26.76,27.71,27.90,28.24,28.52,28.74,28.64,28.45,29.02,29.22,27.77,27.55,28.87,28.65,27.40,28.14,28.68,27.87,27.76,28.49,28.43,27.62,27.85,28.16,28.93,28.60,29.27,29.33,29.29,29.38,29.59,29.64,29.75,29.83,29.45,29.07,29.78,29.58,29.04,29.54,29.96,29.57,29.47,29.91,29.26,29.95,29.56,29.51,29.54,28.84,28.80,28.97,28.40,27.78,28.33,28.14,26.84,27.04,27.57,26.35,25.34,25.55,26.75,26.18,27.09,26.77,27.83,28.47,27.76,27.31,26.95,26.42,25.31,24.16,25.39,24.93,25.61,26.84,26.77,26.77,26.97,27.97,27.94,28.26,28.53,28.69,28.97,29.35,29.46,30.05,29.88,30.20,30.03,29.53,29.95,30.28,29.87,29.57,30.02,30.23,30.27,30.04,29.81,29.89,29.31,29.34,29.59,29.08,28.52,28.92,29.02,28.37,27.96,28.80,28.30,27.40,27.97,28.14,28.36,28.53,29.35,29.31,28.91,29.21,29.68,29.55,29.43,29.72,30.10,29.76,29.88,30.32,30.46,30.62,30.26,30.11,29.95,30.23,30.44,30.07,30.25,30.36,30.03,30.08,29.84,29.78,29.88,29.55,29.25,29.33,29.36,28.69,28.58,29.14,28.82,28.27,28.94,29.43,28.87,29.49,29.75,29.36,29.51,30.14,30.07,29.82,30.22,30.42,30.34,30.24,30.48,30.68,30.57,30.68,30.37,30.64,30.44,30.25,30.50,30.43,30.06,30.20,30.20,29.96,30.13,29.95,29.43,29.54,29.74,29.33,28.90,29.11,29.32,28.75,28.54,29.05,28.92,28.04,28.56,28.60,29.14,29.07,29.04,29.56,29.75,29.35,29.33,30.00,29.87,29.56,29.80,30.26,29.90,29.74,30.30,30.40,30.14,30.32,30.08,30.02,29.99,29.47,29.49,29.58,29.36,29.67,29.57,28.85,29.01,29.28,28.90,28.53,28.76,28.81,28.15,27.90,26.79,27.03,28.22,27.72,28.55,28.02,28.63,28.84,28.63,29.49,29.23,29.06,29.44,29.76,29.56,29.46,29.90,30.07,29.87,29.92,30.42,30.46,30.71,30.58,30.53,30.30,30.17,30.26,29.95,29.83,29.72,29.76,29.38,29.33,29.46,29.22,28.67,28.82,28.98,28.44,28.47,27.36,27.26,27.63,27.51,27.55,27.97,27.08,26.13,27.59,27.11,27.84,27.62,27.19,27.34,26.53,26.66,26.05,26.19,27.00,27.82,26.51,27.86,27.87,28.08,28.87,28.40,28.14,28.84,28.98,28.62,28.72,29.34,29.39,29.21,29.46,29.76,29.68,29.50,29.90,30.18,29.87,29.96,30.39,30.42,30.59,30.59,30.47,30.42,30.29,30.32,30.05,29.75,29.82,29.97,29.64,29.46,29.70,29.67,29.10,28.95,29.46,28.88,28.51,28.86,29.16,28.26,28.67,28.94,29.22,29.05,29.35,29.85,29.64,29.45,29.91,30.07,29.80,29.92,30.17,30.09,30.02,30.18,30.52,30.44,30.49,30.49,30.02,30.11,29.89,29.84,30.08,30.11,29.61,29.95,30.04,29.41,29.28,29.70,29.31,28.60,28.98,29.42,29.59,29.67,29.36,29.48,29.80,29.36,29.37,29.05,29.05,29.09,29.52,29.72,29.57,30.12,29.99,29.74,30.19,30.24,30.10,30.15,30.36,30.34,30.20,30.32,30.40,30.60,30.67,30.69,30.66,30.52,30.55,30.59,30.37,30.25,30.38,30.48,30.43,30.06,29.73,29.65,29.84,29.80,29.98,29.67,29.95,30.32,30.17,30.29,30.35,30.02,30.30,30.04,30.39,30.39,30.34,30.49,30.10,29.77,30.38,30.52,30.26,30.23,30.62,30.54,30.27,30.48,30.60,30.55,30.56,30.57,30.74,30.63,30.71,30.79,30.82,30.69,30.79,30.85,30.81,30.93,30.82,30.79,30.80,30.72,30.74,30.71,30.68,30.46,30.39,30.70,30.65,30.24,30.20,29.83,30.10,30.09,30.18,30.40,30.41,30.58,30.68,30.69,30.75,30.73,30.74,30.81,30.79,30.82,30.76,30.85,30.99,31.00,30.86,30.98,30.95,30.84,30.86,30.94,30.88,30.77,30.85,30.91,30.80,30.76,30.82,30.80,30.69,30.63,30.60,30.45,30.44,30.53,30.37,30.66,30.46,30.75,30.81,30.67,30.71,30.80,30.82,30.69,30.75,30.87,30.80,30.82,30.91,31.04,30.93,31.09,30.93,30.85,30.98,31.05,30.87,30.86,30.96,30.93,30.84,30.92,30.98,30.91,30.82,30.73,30.75,30.94,30.59,30.53,30.85,30.80,30.51,30.76,30.83,30.74,30.58,30.80,30.88,30.81,30.97,31.02,31.00,30.81,30.91,30.97,30.89,30.83,30.91,30.98,30.91,30.84,30.92,30.96,30.80,30.77,30.85,30.66,30.81,30.35,30.77,30.81,30.67,30.48,30.80,30.77,30.65,30.65,30.78,30.70,30.76,30.84,30.89,30.94,31.00,30.96,30.98,30.98,30.87,30.92,31.02,30.86,30.81,30.96,30.97,30.82,30.88,30.91,30.90,30.73,30.61,30.74,30.76,30.50,30.65,30.73,30.58,30.48,30.65,30.65,30.48,30.46,30.71,30.58,30.48,30.51,30.61,30.51,30.36,30.68,30.77,30.82,30.71,30.76,30.89,30.91,30.93,30.83,30.76,30.90,30.86,30.69,30.76,30.87,30.72,30.63,30.75,30.79,30.56,30.54,30.78,30.68,30.54,30.48,30.30,30.31,30.08,29.84,29.80,30.04,30.34,30.20,29.93,30.43,30.50,30.33,30.43,30.60,30.56,30.46,30.60,30.72,30.65,30.63,30.80,30.90,30.93,30.88,30.93,31.01,30.91,30.78,30.87,30.90,30.66,30.71,30.84,30.66,30.51,30.59,30.71,30.54,30.49,30.71,30.69,30.51,30.52,30.34,30.26,30.26,29.94,30.17,30.30,30.06,30.07,30.42,30.33,30.17,30.37,30.53,30.37,30.35,30.57,30.68,30.53,30.78,30.78,30.50,30.48,30.73,30.69,30.47,30.60,30.76,30.75,30.78,30.72,30.72,30.67,30.62,30.58,30.59,30.49,30.37,30.22,30.27,30.20,30.08,29.73,29.65,29.17,29.29,29.72,29.73,29.96,30.23,30.07,29.77,30.06,30.32,30.38,30.05,30.49,30.53,30.22,30.38,30.75,30.56,30.47,30.73,30.85,30.71,30.87,30.72,30.60,30.56,30.48,30.32,30.25,30.27,30.20,29.89,29.94,29.92,29.73,29.45,29.28,28.65,29.27,28.80,29.29,28.72,28.06,28.27,28.89,28.93,28.49,29.15,29.51,29.27,29.82,29.88,29.55,29.79,30.20,30.03,30.00,30.28,30.42,30.30,30.62,30.54,30.29,30.32,30.28,29.97,29.88,30.04,29.75,29.63,29.52,29.84,29.43,28.98,29.17,28.65,29.49,28.80,28.11,27.50,27.43,27.55,28.62,28.13,27.76,28.00,28.60,28.62,28.45,28.56,28.88,28.89,28.87,29.41,29.44,29.46,29.86,29.85,30.00,30.03,30.28,30.48,30.51,30.54,30.17,30.16,30.34,30.23,29.87,30.10,30.05,29.77,29.55,29.93,29.82,29.34,29.49,29.66,29.30,28.68,29.42,29.27,28.84,28.42,29.11,28.95,28.23,28.31,28.48,28.28,27.15,28.09,28.34,27.42,26.74,27.83,27.75,27.12,28.09,30.42,30.61,30.35,30.42,30.37,30.00,30.36,30.47,30.17,29.98,30.47,30.37,29.98,29.92,30.38,30.34,29.96,29.92,29.56,29.65,29.24,29.61,28.97,28.76,29.31,29.21,28.67,28.04,28.82,28.12,28.29,27.22,27.94,27.04,28.09,26.68,26.75,26.31,26.56,26.44,26.31,26.81,27.24,27.07,28.57,28.47,27.28,28.17,28.10,26.94,27.18,26.21,27.06,26.29,27.24,26.98,27.63,28.08,29.00,28.75,28.35,27.77,27.95,27.69,28.14,27.48,26.95,26.83,27.09,26.31,26.37,25.94,26.07,26.30,26.64,27.09,27.67,28.14,28.39,28.92,28.97,29.62,29.89,30.25,30.44,30.65,30.66,30.38,30.65,30.63,30.47,30.73,30.64,30.70,30.76,30.84,30.82,30.81,30.86,30.74,30.73,30.80,30.73,30.69,30.65,30.59,30.63,30.52,30.48,30.46,30.38,30.14,30.16,30.19,29.83,29.69,29.92,29.75,29.31,29.42,29.61,29.13,28.51,29.15,29.08,28.14,28.08,28.91,28.36,27.63,28.02,28.66,28.00,27.47,28.48,28.59,28.39,27.63,27.65,27.46,27.64,26.72,28.03,28.02,28.42,28.62,27.71,27.35,27.77,26.55,27.28,26.43,26.83,26.83,27.28,28.36,28.80,29.16,29.45,29.07,28.96,29.36,29.48,30.09,30.15,30.46,30.68,30.34,30.42,30.52,30.53,30.73,30.67,30.92,30.79,30.92,30.92,30.73,30.73,30.48,30.49,30.52,30.22,30.03,30.25,29.94,29.66,29.72,29.63,29.55,29.42,29.12,29.48,29.71,29.69,29.79,29.74,29.87,29.64,30.03,29.80,30.18,30.18,30.12,30.20,30.59,30.29,30.44,30.74,30.74,30.70,30.91,30.78,30.75,30.85,30.90,30.74,30.69,30.75,30.73,30.82,30.64,30.62,30.49,30.50,30.35,29.95,30.06,30.46,30.22,29.76,30.19,30.37,30.07,29.86,30.09,30.43,29.94,29.99,30.28,30.25,30.44,30.48,30.40,30.44,30.46,30.25,30.13,30.08,30.26,30.00,30.04,29.80,30.12,29.76,29.89,29.14,29.70,29.21,29.58,29.84,29.87,29.96,29.42,29.75,29.12,29.48,29.16,29.99,30.05,29.60,29.76,29.35,29.26,29.07,29.12,29.45,29.30,28.40,28.16,27.48,27.23,27.80,26.79,27.64,27.13,27.70,28.66,27.87,28.91,29.05,29.63,29.42,29.16,29.57,29.80,29.44,29.56,28.88,28.49,29.07,28.33,29.06,29.01,29.61,29.31,30.04,29.81,30.26,30.07,30.36,30.33,30.60,30.62,30.47,30.23,30.24,29.51,29.57,28.85,28.97,28.48,27.98,26.99,27.43,26.66,27.18,26.68,27.54,27.45,28.00,28.06,28.56,28.64,29.01,29.20,28.89,29.62,29.47,30.14,30.20],[22.91,22.13,20.63,20.22,21.60,21.46,22.11,22.83,22.81,22.03,21.48,22.29,22.04,21.01,21.37,21.74,20.12,20.01,21.04,20.65,19.43,20.30,20.94,20.33,19.21,20.39,20.63,19.51,19.70,20.78,20.22,19.56,19.66,19.57,18.10,19.16,18.29,18.81,18.25,19.64,20.25,20.24,19.82,20.80,20.80,22.28,22.94,23.46,23.58,24.25,24.80,24.13,23.28,22.78,22.26,20.92,21.02,20.76,20.90,20.65,20.19,20.69,22.64,22.61,21.42,21.71,22.39,21.28,20.97,20.80,22.44,22.62,21.69,22.18,21.79,22.25,21.39,22.59,22.11,23.06,22.83,23.31,23.96,23.41,24.55,25.04,24.74,24.33,24.40,24.78,24.14,24.08,24.30,24.56,25.53,25.85,25.53,25.33,24.98,24.25,23.74,23.53,24.01,24.34,23.65,23.17,24.05,24.09,23.39,23.75,22.85,22.81,23.11,22.44,22.97,22.34,23.28,22.33,23.14,23.77,23.71,24.11,24.26,23.97,24.91,24.66,23.63,24.47,25.06,23.95,23.91,24.90,24.71,23.92,24.72,25.37,24.90,24.36,25.47,25.61,24.84,25.43,24.64,24.62,24.71,24.17,23.72,23.20,23.61,23.51,23.09,22.01,23.02,22.17,22.94,22.29,21.58,21.94,21.38,20.67,20.70,20.88,20.63,20.01,19.21,19.04,20.00,20.56,19.68,18.78,20.63,20.60,19.51,19.61,20.79,21.05,21.43,20.90,20.83,20.45,19.31,19.11,18.30,19.22,16.95,16.73,15.74,15.82,14.80,16.77,16.66,18.57,19.74,19.20,17.97,16.77,16.10,14.21,12.83,12.39,10.85,10.68,9.38,8.80,9.21,5.74,6.17,4.91,5.43,6.43,5.55,3.16,1.99,0.77,2.08,3.43,4.94,6.45,8.52,8.99,7.18,6.69,9.91,10.43,7.60,8.95,11.21,10.03,8.63,12.15,13.05,11.72,11.75,14.32,12.76,14.60,12.05,12.80,11.75,11.21,11.24,12.48,14.16,12.72,10.77,11.51,12.80,13.92,12.81,10.86,13.19,14.11,11.86,12.41,15.45,14.13,14.75,13.50,12.06,11.06,11.77,12.58,14.27,14.69,17.31,16.66,19.28,18.58,17.11,19.10,16.82,18.27,17.23,17.88,17.93,18.89,20.67,19.84,20.97,20.95,20.15,18.97,19.47,20.88,20.17,18.85,20.23,20.64,19.67,19.07,20.51,20.18,19.15,19.54,18.00,19.11,16.90,17.58,16.10,16.95,15.71,16.00,16.88,17.75,16.62,18.53,19.19,16.71,17.09,18.40,18.48,15.91,17.48,18.51,17.38,15.33,17.65,17.74,16.52,15.67,17.89,18.24,15.53,16.32,14.30,15.34,14.38,14.79,15.91,15.78,14.50,15.30,15.31,14.90,13.09,14.26,14.37,14.88,12.33,9.45,9.60,8.45,7.60,9.63,8.28,10.37,9.09,12.24,14.59,12.94,14.72,16.42,15.09,16.31,17.24,18.40,18.23,19.05,19.72,21.36,22.25,23.73,21.49,22.33,19.54,21.40,21.87,18.67,18.18,20.86,20.39,17.85,19.08,21.16,20.43,18.67,17.53,18.94,19.54,19.71,20.67,19.77,20.99,23.18,22.97,21.52,23.45,24.24,23.85,25.22,25.27,25.34,24.75,24.28,23.36,22.75,24.74,24.87,25.08,23.65,24.88,25.96,23.55,24.94,26.00,24.91,24.49,25.82,26.60,26.75,27.16,27.41,27.86,27.71,27.47,28.07,28.35,26.83,26.41,27.87,27.66,26.57,27.27,27.79,27.15,26.92,27.94,27.76,26.66,27.26,27.57,28.30,28.04,28.61,28.77,28.60,28.72,29.12,29.10,29.18,29.32,28.85,28.50,29.25,29.04,28.37,28.96,29.45,28.79,28.80,29.40,28.54,29.40,28.92,29.01,28.88,28.03,28.14,28.30,27.68,27.05,27.63,27.14,25.91,26.22,26.58,25.13,23.93,24.11,25.90,25.20,26.36,26.09,27.28,27.69,27.17,26.54,26.00,25.27,24.03,22.64,23.86,23.36,24.11,25.77,25.65,25.51,25.73,27.11,26.96,27.27,27.76,28.00,28.03,28.53,28.70,29.46,29.28,29.72,29.45,28.91,29.40,29.81,29.35,29.07,29.52,29.80,29.89,29.62,29.31,29.31,28.71,28.76,29.02,28.57,27.92,28.32,28.40,27.27,27.06,28.20,27.31,26.23,27.14,27.34,27.35,27.68,28.42,28.46,28.29,28.39,28.94,28.94,28.85,29.09,29.64,29.31,29.49,29.93,30.09,30.32,29.81,29.67,29.51,29.78,30.01,29.62,29.87,29.99,29.55,29.52,29.31,29.26,29.37,28.99,28.59,28.83,28.84,27.99,27.55,28.53,28.24,27.53,28.42,28.81,28.17,28.94,29.33,28.89,29.32,29.82,29.77,29.51,29.95,30.15,29.99,29.84,30.30,30.42,30.28,30.44,30.06,30.37,30.08,29.86,30.23,30.10,29.77,29.93,29.83,29.51,29.70,29.58,29.04,29.07,29.39,28.93,28.38,28.61,29.02,28.07,27.70,28.47,28.56,27.38,28.33,28.41,28.67,28.77,28.69,29.29,29.56,29.09,29.15,29.83,29.70,29.34,29.66,29.99,29.67,29.52,30.00,30.08,29.92,30.01,29.87,29.76,29.71,29.09,29.21,29.09,29.06,29.40,29.41,28.42,28.43,29.10,28.69,28.12,28.36,28.47,27.79,27.68,26.38,26.44,27.75,26.80,28.19,27.44,28.29,28.72,28.38,29.06,29.05,28.83,29.24,29.54,29.53,29.31,29.71,29.92,29.72,29.79,30.28,30.22,30.52,30.36,30.33,30.03,30.00,29.97,29.78,29.70,29.55,29.63,29.23,29.25,29.35,28.99,28.38,28.56,28.82,28.18,28.14,26.89,26.76,27.36,27.07,26.64,27.01,26.03,25.44,26.68,25.90,26.52,26.32,25.89,26.49,25.20,25.47,24.83,25.56,26.25,27.30,26.05,27.57,27.56,27.74,28.44,28.12,27.89,28.59,28.73,28.27,28.40,29.05,29.20,29.14,29.25,29.54,29.57,29.32,29.72,29.97,29.76,29.79,30.20,30.23,30.47,30.42,30.31,30.25,30.06,30.10,29.89,29.67,29.69,29.89,29.47,29.29,29.57,29.55,28.82,28.80,29.27,28.61,28.28,28.67,28.95,27.95,28.38,28.55,28.80,28.83,29.18,29.56,29.43,29.26,29.66,29.83,29.65,29.77,29.94,29.90,29.86,29.98,30.33,30.22,30.29,30.29,29.86,29.90,29.70,29.66,29.87,29.84,29.38,29.78,29.83,29.18,29.16,29.62,29.27,28.51,28.79,29.36,29.52,29.61,29.37,29.37,29.48,29.38,29.05,28.69,28.97,28.89,29.34,29.62,29.51,29.87,29.82,29.67,29.99,29.96,29.95,29.92,30.12,30.11,30.00,30.11,30.20,30.44,30.52,30.55,30.51,30.33,30.35,30.35,30.14,30.06,30.16,30.27,30.21,29.89,29.43,29.34,29.57,29.47,29.73,29.64,29.69,30.00,29.95,30.06,30.16,29.76,29.99,29.83,30.09,30.10,30.16,30.36,30.00,29.67,30.23,30.31,30.07,30.09,30.46,30.39,30.09,30.29,30.45,30.41,30.37,30.44,30.63,30.45,30.53,30.71,30.71,30.55,30.71,30.83,30.73,30.85,30.71,30.72,30.67,30.59,30.60,30.53,30.57,30.29,30.20,30.51,30.42,30.08,29.94,29.49,29.92,29.87,30.01,30.21,30.23,30.43,30.48,30.50,30.57,30.57,30.59,30.66,30.69,30.71,30.70,30.81,30.92,30.94,30.78,30.89,30.91,30.71,30.73,30.87,30.83,30.61,30.74,30.85,30.68,30.61,30.70,30.68,30.50,30.37,30.37,30.20,30.10,30.30,30.19,30.49,30.30,30.56,30.64,30.51,30.54,30.64,30.67,30.56,30.63,30.79,30.75,30.70,30.87,30.98,30.87,30.99,30.88,30.75,30.89,30.97,30.76,30.70,30.91,30.86,30.70,30.81,30.86,30.77,30.69,30.55,30.62,30.77,30.37,30.35,30.70,30.59,30.34,30.58,30.67,30.65,30.43,30.74,30.80,30.68,30.89,30.94,30.93,30.71,30.79,30.91,30.80,30.68,30.82,30.88,30.77,30.75,30.81,30.81,30.69,30.63,30.65,30.44,30.64,30.14,30.59,30.62,30.51,30.28,30.68,30.65,30.41,30.52,30.67,30.59,30.62,30.78,30.87,30.85,30.93,30.86,30.88,30.88,30.77,30.83,30.93,30.72,30.70,30.84,30.85,30.68,30.76,30.79,30.75,30.58,30.37,30.61,30.59,30.27,30.43,30.57,30.39,30.26,30.48,30.49,30.28,30.25,30.59,30.41,30.23,30.31,30.41,30.36,30.16,30.52,30.63,30.67,30.56,30.58,30.83,30.79,30.84,30.68,30.59,30.80,30.75,30.52,30.58,30.76,30.55,30.41,30.56,30.63,30.31,30.28,30.63,30.49,30.31,30.24,29.97,30.00,29.68,29.41,29.42,29.89,30.10,29.96,29.78,30.18,30.26,30.12,30.21,30.40,30.33,30.30,30.47,30.55,30.48,30.49,30.67,30.77,30.82,30.75,30.78,30.86,30.77,30.59,30.75,30.75,30.41,30.50,30.68,30.48,30.25,30.36,30.54,30.32,30.23,30.52,30.48,30.23,30.31,30.09,29.99,29.97,29.51,29.80,30.01,29.76,29.78,30.18,30.05,29.88,30.14,30.28,30.13,30.20,30.39,30.49,30.34,30.60,30.60,30.23,30.26,30.56,30.51,30.22,30.38,30.55,30.62,30.55,30.50,30.47,30.46,30.40,30.39,30.33,30.26,30.13,29.96,29.98,29.94,29.75,29.27,29.20,28.61,28.69,29.26,29.28,29.65,29.95,29.80,29.48,29.77,30.09,30.19,29.82,30.34,30.35,29.97,30.19,30.55,30.35,30.23,30.54,30.67,30.51,30.64,30.44,30.35,30.27,30.24,30.03,29.91,29.99,29.90,29.63,29.60,29.53,29.46,29.19,29.03,28.45,28.91,28.34,28.85,28.06,27.50,27.73,28.36,28.46,28.19,28.77,29.12,29.00,29.62,29.57,29.27,29.54,29.98,29.74,29.72,30.08,30.24,30.07,30.45,30.23,30.04,30.00,29.97,29.65,29.57,29.72,29.46,29.27,29.12,29.48,28.99,28.64,28.72,28.35,28.99,28.23,27.88,27.07,26.77,27.21,28.22,27.78,27.34,27.64,28.18,28.22,28.04,28.15,28.57,28.53,28.64,29.08,29.05,29.15,29.56,29.55,29.65,29.71,30.06,30.25,30.26,30.28,29.90,29.92,30.05,29.94,29.60,29.75,29.74,29.39,29.16,29.49,29.39,28.88,29.02,29.18,28.72,28.39,28.90,28.78,28.33,28.12,28.52,28.41,27.71,28.13,27.99,27.92,26.71,27.63,27.81,26.91,26.19,27.35,27.23,26.52,27.34,30.00,30.30,30.04,30.06,30.06,29.62,29.99,30.15,29.69,29.57,30.14,30.08,29.64,29.58,30.13,30.07,29.68,29.65,29.23,29.37,29.14,29.50,28.93,28.67,29.13,29.19,28.59,27.99,28.57,27.85,28.06,27.07,27.74,27.00,27.86,26.70,26.48,26.50,26.54,26.70,26.71,26.79,27.28,27.03,28.42,28.38,27.38,28.04,28.02,27.40,27.24,26.67,27.07,26.37,27.23,27.25,27.65,28.06,28.82,28.56,28.35,27.72,27.88,27.82,28.31,27.46,27.22,27.09,27.25,26.60,26.61,26.44,26.34,26.36,26.61,26.83,27.56,27.68,28.07,28.71,28.75,29.40,29.66,30.01,30.14,30.40,30.45,30.05,30.41,30.36,30.22,30.55,30.47,30.58,30.65,30.65,30.69,30.71,30.72,30.57,30.52,30.67,30.58,30.52,30.48,30.38,30.45,30.29,30.27,30.25,30.15,29.84,29.94,29.97,29.62,29.44,29.75,29.54,29.09,29.18,29.44,28.96,28.15,28.92,28.93,27.97,28.06,28.92,28.45,27.58,28.09,28.79,28.29,27.79,28.53,28.82,28.53,27.96,27.86,27.63,27.71,26.97,27.78,27.68,27.88,28.13,27.41,27.27,27.56,26.77,27.27,26.80,27.42,27.30,27.82,28.47,29.16,29.17,29.45,29.23,29.16,29.43,29.57,30.12,30.17,30.41,30.68,30.32,30.36,30.37,30.54,30.66,30.60,30.86,30.68,30.88,30.88,30.65,30.69,30.43,30.46,30.50,30.20,29.99,30.23,30.04,29.80,29.84,29.89,29.64,29.48,29.20,29.44,29.71,29.70,29.76,29.66,29.86,29.53,29.99,29.93,30.15,30.19,30.15,30.09,30.54,30.33,30.34,30.58,30.69,30.60,30.82,30.72,30.64,30.73,30.84,30.66,30.56,30.64,30.60,30.69,30.44,30.48,30.37,30.33,30.17,29.70,29.91,30.23,30.00,29.48,30.03,30.18,29.84,29.60,29.81,30.30,29.76,29.85,30.12,30.13,30.33,30.42,30.33,30.37,30.42,30.13,30.09,30.05,30.11,29.89,29.98,29.71,30.00,29.62,29.82,29.06,29.56,29.08,29.30,29.51,29.73,29.76,29.40,29.73,29.19,29.51,29.27,29.98,30.07,29.59,29.76,29.34,29.43,29.13,29.13,29.28,29.18,28.41,28.28,27.63,27.37,27.61,26.84,27.31,26.94,27.46,28.03,27.68,28.43,28.72,29.15,28.82,28.61,29.35,29.24,28.87,29.00,28.40,28.15,28.49,27.95,28.64,28.52,29.09,29.05,29.61,29.58,30.00,29.77,30.09,30.03,30.42,30.38,30.18,29.94,29.98,29.18,29.27,28.56,28.33,27.97,27.66,26.78,27.22,26.54,27.23,26.98,27.55,27.61,28.26,27.96,28.92,28.71,28.92,29.34,29.11,29.77,29.71,30.23,30.10],[19.42,18.40,16.59,16.01,16.90,16.68,17.16,18.06,17.79,17.17,17.03,17.22,17.05,16.41,16.18,16.71,15.24,15.20,15.99,15.65,14.26,15.36,15.99,15.32,14.39,15.78,15.96,14.49,15.48,16.38,15.98,14.88,15.65,15.64,14.38,15.03,13.90,14.54,13.76,15.32,15.47,15.35,14.79,16.28,16.27,18.63,19.27,20.20,20.09,20.70,21.28,20.28,19.02,18.43,17.46,16.15,16.08,16.34,16.10,16.45,16.29,16.75,18.71,18.52,17.73,17.76,18.83,17.61,16.73,16.91,18.38,18.39,17.70,17.82,17.43,17.26,16.88,17.86,17.43,18.04,18.02,18.37,19.43,18.82,20.01,20.57,20.31,19.51,20.01,20.33,19.39,19.41,19.81,19.96,21.40,22.10,21.69,21.03,20.66,19.78,19.53,18.86,19.40,20.15,19.48,18.75,20.09,20.40,19.22,19.75,19.06,18.74,18.25,17.93,18.00,17.65,18.44,17.60,18.62,19.21,19.30,19.99,20.16,20.00,20.86,20.51,19.58,20.77,20.60,19.67,19.90,21.01,20.65,19.66,20.55,21.39,20.55,20.25,21.45,21.57,20.62,21.78,20.83,20.63,21.05,20.36,19.56,18.88,19.22,19.13,18.27,17.80,18.23,17.35,18.52,17.76,16.98,17.46,17.20,16.20,16.24,16.61,16.16,15.85,15.15,14.63,15.31,15.68,15.11,13.68,15.40,15.63,14.73,14.49,15.65,16.13,16.09,15.95,15.55,15.03,14.42,14.56,12.87,13.70,11.70,11.35,10.63,10.87,10.20,12.24,12.51,14.65,15.93,15.44,13.93,12.90,11.93,10.44,8.70,8.87,7.65,7.52,6.42,5.53,5.14,3.66,3.46,3.18,3.93,5.39,5.41,4.02,3.09,1.24,0.77,1.48,2.71,3.62,4.62,6.06,4.65,4.39,7.32,8.34,5.99,6.93,9.21,7.91,7.21,9.21,10.01,9.40,9.25,11.45,9.43,10.68,8.73,8.82,7.71,7.71,7.03,7.96,9.53,8.21,7.01,7.29,7.85,8.72,7.58,6.35,8.87,8.90,7.95,9.16,10.59,9.45,10.98,9.72,8.20,8.85,10.04,10.03,10.63,10.72,12.85,11.85,13.57,13.95,12.29,14.15,12.06,13.55,12.39,13.46,13.63,13.61,15.75,15.27,15.69,16.23,15.99,14.68,15.40,16.33,15.58,14.68,15.50,16.03,15.22,15.01,15.74,15.49,14.88,14.92,13.77,14.26,11.90,12.96,11.25,12.65,10.57,11.47,12.08,12.82,11.98,13.68,14.19,12.32,13.25,14.07,13.83,12.37,13.62,14.14,13.03,12.21,13.81,14.16,13.39,12.02,14.07,14.06,11.78,12.12,10.00,10.62,9.55,9.84,11.14,10.95,10.72,11.72,13.05,11.87,11.55,11.26,11.43,11.34,9.13,7.47,6.78,5.98,5.51,5.62,5.12,6.19,6.35,8.92,11.10,10.16,10.83,12.80,11.71,12.44,12.84,13.91,15.18,15.52,16.46,17.56,19.04,20.47,17.75,18.92,16.36,18.25,18.24,15.26,14.42,17.51,16.39,14.14,15.87,17.45,16.81,15.51,14.23,15.70,15.97,17.16,17.76,16.10,17.30,19.67,19.07,17.61,19.86,20.39,19.84,22.21,22.11,22.38,21.89,21.57,19.88,20.10,22.53,21.99,22.71,20.91,22.44,23.52,20.67,21.84,23.59,22.16,21.23,23.53,24.33,24.29,24.87,25.50,26.15,25.79,25.55,26.76,26.89,24.89,24.41,26.62,26.31,24.67,25.61,26.58,25.79,25.11,26.55,26.45,25.50,26.15,26.29,27.25,26.80,27.61,27.79,27.86,27.99,28.31,28.35,28.33,28.36,27.84,27.32,28.37,28.01,27.09,27.95,28.59,27.81,27.79,28.45,27.27,28.48,27.64,27.94,27.65,26.49,26.92,27.09,26.06,25.40,26.20,25.45,23.81,24.51,24.90,22.72,21.17,21.62,23.83,23.43,24.96,24.62,26.21,26.52,25.93,25.05,24.08,23.24,21.92,20.38,22.14,20.82,21.52,23.67,23.44,23.05,23.95,25.29,25.33,25.52,26.24,26.59,26.69,27.19,27.71,28.57,28.32,29.06,28.66,28.01,28.63,29.35,28.53,28.29,28.89,29.23,29.46,29.07,28.56,28.88,27.94,27.75,28.35,27.67,26.81,27.22,27.58,26.67,25.43,27.12,26.35,24.87,25.35,25.85,26.34,26.21,27.51,27.31,27.08,27.44,28.11,28.17,28.03,28.49,29.07,28.72,28.94,29.49,29.75,30.00,29.39,29.15,29.06,29.44,29.79,29.43,29.70,29.82,29.37,29.35,28.95,28.74,29.09,28.70,28.06,28.21,28.44,27.73,27.13,27.82,27.68,26.48,27.34,28.06,27.67,28.45,28.82,28.50,28.86,29.35,29.38,29.16,29.77,29.87,29.76,29.71,30.12,30.23,30.14,30.29,29.86,30.30,30.00,29.80,30.13,29.98,29.61,29.73,29.75,29.31,29.65,29.43,28.66,28.79,29.16,28.59,28.07,28.33,28.67,27.90,27.63,28.22,28.20,27.07,27.62,27.79,28.20,28.44,28.34,28.94,29.14,28.80,28.79,29.64,29.47,29.00,29.36,29.89,29.49,29.33,29.94,30.06,29.89,30.03,29.83,29.72,29.52,28.88,28.90,28.81,28.80,29.16,29.18,28.23,28.31,28.75,28.37,27.81,28.17,28.15,27.45,27.06,25.92,25.97,27.41,26.73,27.87,27.05,28.03,28.27,27.84,28.77,28.58,28.44,28.86,29.20,29.11,28.87,29.50,29.77,29.47,29.61,30.00,30.10,30.42,30.26,30.27,30.05,29.88,29.94,29.73,29.46,29.36,29.39,28.87,28.90,28.96,28.70,28.21,28.30,28.56,27.94,27.92,26.74,26.33,26.80,26.80,26.18,26.50,25.67,24.38,26.39,25.46,26.23,25.64,24.93,25.57,24.28,25.18,24.40,24.78,25.98,26.86,25.64,26.87,26.94,27.43,28.22,27.63,27.57,28.18,28.34,27.87,28.09,28.73,28.78,28.80,28.98,29.29,29.27,29.10,29.40,29.80,29.57,29.65,30.00,30.10,30.29,30.33,30.24,30.24,30.02,29.96,29.83,29.51,29.46,29.66,29.26,28.99,29.31,29.23,28.61,28.62,29.03,28.22,27.99,28.32,28.65,27.84,28.19,28.40,28.70,28.51,28.93,29.36,29.15,29.02,29.43,29.62,29.40,29.51,29.78,29.74,29.66,29.75,30.17,30.03,30.15,30.11,29.63,29.72,29.47,29.42,29.58,29.58,29.19,29.50,29.56,29.01,28.83,29.33,28.83,28.05,28.53,29.02,29.18,29.44,29.06,29.29,29.40,29.18,29.06,28.58,28.63,28.70,29.08,29.29,29.17,29.71,29.54,29.36,29.71,29.77,29.69,29.69,30.01,29.98,29.81,29.93,29.97,30.30,30.34,30.32,30.29,30.10,30.14,30.15,29.94,29.84,29.94,30.03,30.02,29.75,29.36,29.13,29.24,29.22,29.43,29.28,29.38,29.80,29.68,29.95,30.06,29.54,29.93,29.65,30.06,29.98,29.96,30.16,29.71,29.31,29.99,30.12,29.79,29.83,30.24,30.21,29.81,30.04,30.25,30.19,30.13,30.20,30.47,30.28,30.27,30.52,30.55,30.32,30.47,30.64,30.49,30.70,30.52,30.55,30.50,30.48,30.41,30.36,30.37,30.12,30.05,30.35,30.29,29.93,29.81,29.54,29.72,29.67,29.82,30.00,30.07,30.23,30.32,30.31,30.37,30.42,30.44,30.46,30.49,30.62,30.56,30.58,30.78,30.81,30.65,30.80,30.79,30.59,30.60,30.77,30.70,30.46,30.60,30.74,30.52,30.44,30.60,30.55,30.35,30.27,30.25,29.99,29.99,30.14,30.02,30.33,30.11,30.41,30.48,30.36,30.38,30.51,30.52,30.41,30.45,30.63,30.55,30.57,30.73,30.81,30.67,30.89,30.76,30.57,30.74,30.85,30.63,30.55,30.79,30.78,30.54,30.71,30.79,30.67,30.61,30.46,30.49,30.66,30.23,30.22,30.62,30.50,30.25,30.44,30.56,30.49,30.23,30.54,30.67,30.54,30.76,30.85,30.84,30.58,30.71,30.83,30.68,30.56,30.74,30.81,30.66,30.66,30.73,30.69,30.59,30.47,30.55,30.30,30.55,30.06,30.50,30.53,30.37,30.20,30.65,30.55,30.39,30.51,30.64,30.50,30.60,30.71,30.71,30.81,30.85,30.79,30.81,30.79,30.77,30.72,30.88,30.63,30.59,30.79,30.79,30.59,30.70,30.73,30.67,30.44,30.22,30.47,30.50,30.17,30.35,30.47,30.28,30.22,30.38,30.36,30.14,30.16,30.48,30.22,30.14,30.22,30.26,30.20,29.93,30.35,30.44,30.48,30.41,30.44,30.67,30.67,30.73,30.59,30.43,30.69,30.65,30.38,30.43,30.67,30.44,30.27,30.46,30.51,30.21,30.12,30.50,30.39,30.12,29.97,29.73,29.75,29.47,29.28,29.30,29.68,29.95,29.74,29.59,30.07,30.14,29.88,30.11,30.28,30.17,30.08,30.33,30.40,30.28,30.25,30.50,30.65,30.70,30.59,30.67,30.78,30.64,30.46,30.62,30.65,30.29,30.35,30.52,30.31,30.11,30.16,30.37,30.14,29.99,30.29,30.27,29.98,30.04,29.76,29.68,29.65,29.06,29.53,29.80,29.51,29.54,30.00,29.83,29.60,29.92,30.12,29.90,29.92,30.19,30.28,30.08,30.37,30.43,29.99,29.95,30.33,30.24,29.90,30.04,30.27,30.31,30.33,30.17,30.22,30.11,30.04,30.08,30.06,29.97,29.75,29.65,29.60,29.49,29.26,28.59,28.64,28.05,28.24,28.82,28.99,29.18,29.59,29.35,29.01,29.37,29.71,29.80,29.34,30.00,30.05,29.52,29.75,30.28,29.97,29.82,30.23,30.43,30.19,30.37,30.09,29.94,29.83,29.81,29.53,29.45,29.51,29.37,29.08,29.08,28.95,28.83,28.56,28.26,27.58,28.31,27.85,28.47,27.65,27.03,27.26,27.87,27.94,27.49,28.19,28.41,28.35,29.16,29.03,28.67,28.96,29.48,29.17,29.13,29.61,29.79,29.55,30.05,29.78,29.56,29.45,29.43,29.09,28.93,29.01,28.67,28.54,28.37,28.64,28.03,27.75,27.69,27.29,28.24,27.52,26.65,26.21,25.94,26.13,26.99,26.59,26.64,26.62,26.92,27.41,27.40,27.06,27.59,27.94,27.83,28.25,28.49,28.59,28.87,28.98,29.28,29.10,29.70,29.83,29.90,29.85,29.36,29.45,29.59,29.42,29.03,29.26,29.14,28.67,28.41,28.90,28.62,28.00,28.53,28.38,27.59,27.38,28.16,27.62,27.11,27.09,27.62,27.24,26.46,27.06,26.74,26.35,25.32,26.54,26.71,25.68,24.71,26.21,25.66,25.15,26.31,29.87,30.14,29.68,29.79,29.84,29.37,29.81,29.94,29.53,29.42,30.02,29.88,29.42,29.48,30.05,30.01,29.44,29.55,29.06,29.34,29.15,29.42,28.90,28.69,29.15,29.13,28.58,28.16,28.70,28.17,28.25,27.19,27.95,26.97,27.91,26.66,26.81,26.43,26.76,26.29,26.24,26.70,27.31,27.01,28.19,28.29,27.31,27.68,27.80,27.02,26.99,26.10,26.75,26.23,27.07,27.01,27.60,27.86,28.68,28.43,28.26,27.49,27.49,27.57,28.12,27.23,27.18,26.93,26.88,26.42,26.29,26.11,26.11,26.36,26.49,26.81,27.38,27.68,27.76,28.23,28.42,29.00,29.49,29.73,29.90,30.19,30.32,29.85,30.27,30.10,29.98,30.38,30.31,30.46,30.56,30.54,30.58,30.61,30.62,30.41,30.38,30.57,30.40,30.36,30.30,30.21,30.26,30.10,30.07,30.07,29.97,29.79,29.81,29.89,29.36,29.07,29.53,29.25,28.86,29.00,29.19,28.64,28.14,28.81,28.80,27.93,28.06,28.78,28.27,27.57,28.19,28.74,28.25,27.82,28.55,28.76,28.50,28.02,27.77,27.56,27.64,26.67,27.73,27.67,27.87,27.98,27.25,27.33,27.67,26.68,27.31,26.47,27.22,27.07,27.71,28.59,29.17,29.05,29.41,29.24,29.15,29.46,29.55,29.96,30.06,30.34,30.58,30.20,30.30,30.30,30.41,30.55,30.48,30.75,30.59,30.79,30.78,30.46,30.51,30.27,30.27,30.45,30.06,29.76,30.13,29.87,29.69,29.62,29.48,29.65,29.40,29.14,29.30,29.56,29.48,29.59,29.58,29.65,29.45,29.78,29.79,30.09,30.13,30.05,29.88,30.35,30.13,30.14,30.47,30.56,30.33,30.75,30.61,30.45,30.70,30.75,30.51,30.42,30.58,30.54,30.66,30.36,30.41,30.24,30.27,30.07,29.68,29.73,30.22,29.94,29.38,29.89,30.21,29.83,29.45,29.77,30.23,29.62,29.72,30.14,30.06,30.23,30.27,30.22,30.16,30.30,30.02,29.87,29.91,29.95,29.77,29.86,29.65,30.04,29.55,29.78,28.99,29.43,28.88,29.16,29.29,29.55,29.65,29.29,29.64,29.07,29.40,29.18,29.84,29.93,29.55,29.66,29.34,29.39,29.21,29.14,29.23,29.20,28.52,28.26,27.75,27.53,27.96,27.13,27.62,27.12,27.47,28.18,27.53,28.35,28.41,29.00,28.79,28.54,29.11,29.16,28.82,28.94,28.44,28.27,28.53,28.14,28.47,28.39,28.80,28.63,29.27,29.17,29.68,29.45,29.91,29.83,30.30,30.20,29.90,29.68,29.67,28.70,28.79,27.96,28.08,27.84,27.65,26.83,27.21,26.31,27.25,26.94,27.58,27.38,28.16,28.13,28.99,28.77,28.98,29.39,29.15,29.74,29.59,30.08,30.01],[15.22,13.94,12.01,11.68,12.40,12.41,13.26,14.17,13.98,13.45,13.17,13.99,13.45,12.91,12.96,13.83,12.72,12.24,12.83,12.72,11.41,11.57,12.15,11.66,10.90,11.56,11.66,10.77,11.22,11.86,11.47,10.93,11.48,11.63,10.77,10.79,10.44,10.84,10.44,11.30,11.39,11.94,12.08,13.29,13.37,16.61,17.65,18.36,17.63,17.74,18.56,17.50,15.97,15.43,14.29,13.00,12.56,12.25,12.31,12.27,12.20,12.64,14.56,14.33,13.50,13.71,14.78,13.58,12.82,12.61,14.38,14.17,13.35,13.79,13.21,13.44,13.14,14.49,14.14,14.95,14.73,15.21,15.99,15.77,16.53,17.16,16.94,16.36,16.62,17.00,16.39,16.18,16.68,16.96,18.39,19.08,19.22,18.20,17.73,16.36,16.14,15.32,15.94,16.78,15.64,15.38,16.39,16.51,15.63,15.85,14.93,14.58,14.67,13.75,14.61,13.83,14.80,14.19,14.75,15.37,15.31,15.94,16.22,15.98,16.95,16.51,15.93,16.45,16.97,16.10,16.03,17.48,17.29,16.06,16.56,17.91,17.30,16.56,17.90,18.25,17.15,18.45,17.04,17.11,17.26,16.68,16.09,14.90,15.31,15.12,14.74,13.90,14.56,13.77,14.49,13.67,13.14,13.24,13.14,11.86,11.84,12.36,11.80,11.27,10.85,10.30,10.74,11.06,10.72,10.26,11.35,11.30,10.99,11.39,12.06,12.30,11.99,11.31,10.68,10.46,9.61,9.49,8.76,9.10,7.70,7.85,7.86,7.65,7.78,9.64,10.39,12.47,13.75,12.90,12.12,10.99,9.82,8.70,6.87,7.12,6.37,5.88,5.32,4.23,3.83,3.14,3.05,2.84,3.22,4.39,4.96,4.20,4.04,2.27,1.27,0.77,1.32,1.96,2.89,3.28,2.69,2.87,3.93,4.46,4.37,4.43,5.54,5.54,5.09,6.15,6.58,6.66,6.65,8.09,6.82,7.23,6.11,6.30,5.29,5.34,5.46,6.25,7.08,6.22,5.80,5.34,5.29,6.20,5.54,4.40,5.56,5.87,4.96,5.09,6.35,5.87,6.72,6.15,5.39,5.65,6.15,6.58,6.29,6.81,8.14,7.29,8.83,8.94,7.70,8.82,7.67,8.38,8.38,8.74,8.97,9.75,10.98,10.28,10.67,11.08,10.84,9.59,10.44,11.08,9.99,9.96,10.85,11.08,10.09,10.51,11.39,11.06,10.80,10.51,9.28,9.38,7.56,8.14,6.92,7.75,7.22,7.78,7.62,8.65,8.05,9.50,9.34,8.06,8.95,9.59,8.94,8.33,9.38,10.04,8.90,8.78,10.16,10.33,9.73,9.01,9.83,9.35,7.81,7.71,6.36,6.82,6.17,6.65,8.25,8.63,8.34,9.46,10.97,9.73,9.64,9.06,9.43,8.41,6.78,5.42,5.24,4.39,4.03,4.60,4.11,4.96,5.87,7.83,9.43,9.25,9.12,11.01,10.63,11.10,11.36,12.39,13.76,14.06,15.10,15.63,17.50,18.26,15.05,16.46,15.27,16.43,15.18,13.20,13.34,15.13,13.64,12.00,13.80,14.72,14.56,13.81,12.93,14.28,14.20,15.24,14.91,13.59,15.14,16.63,16.15,15.08,17.42,17.51,16.33,19.07,19.37,19.41,18.91,18.71,16.18,17.37,19.77,18.16,20.05,18.39,19.75,20.24,17.52,19.18,20.82,18.92,18.22,20.76,21.45,22.07,22.14,23.29,23.70,23.69,23.35,24.29,24.79,23.36,22.52,24.65,24.62,22.47,23.68,25.06,24.55,22.60,25.01,24.80,23.70,24.60,25.07,26.35,25.95,26.95,26.86,27.03,27.02,27.54,27.43,27.35,27.38,26.99,26.20,27.37,26.94,25.93,26.70,27.40,26.47,26.36,27.05,25.95,27.31,26.72,27.09,26.22,25.33,26.08,25.64,24.75,24.46,25.25,23.64,22.05,23.34,23.37,20.26,19.25,18.86,22.23,21.53,23.80,23.22,25.14,25.50,24.70,23.77,22.19,20.48,19.35,17.71,20.09,18.52,18.61,20.70,21.21,20.31,21.23,22.96,23.03,23.35,24.57,25.03,25.47,25.72,26.44,27.26,27.14,27.92,27.56,26.72,27.49,28.14,27.37,27.09,27.82,28.16,28.61,28.06,27.46,27.78,26.94,26.77,27.21,26.60,25.65,26.16,26.24,25.00,23.73,25.59,24.27,22.98,23.39,23.96,24.56,24.68,26.27,25.87,25.44,26.38,26.93,26.87,26.67,27.43,27.94,27.53,27.65,28.59,28.93,29.21,28.52,28.08,27.77,28.51,28.93,28.25,28.87,29.03,28.18,28.38,28.01,27.67,27.92,27.56,27.04,27.03,27.24,26.40,25.41,26.38,26.30,24.74,25.55,26.78,26.36,27.50,27.92,27.38,27.92,28.49,28.41,28.13,28.76,29.13,28.97,28.88,29.43,29.65,29.59,29.77,29.13,29.73,29.38,29.04,29.58,29.39,28.86,29.09,28.94,28.33,28.59,28.56,27.55,27.67,28.08,27.45,26.86,27.04,27.42,26.67,26.15,26.89,26.99,25.67,26.38,26.69,27.24,27.47,27.32,28.09,28.25,27.77,27.74,28.70,28.60,28.05,28.57,29.16,28.67,28.46,29.26,29.41,29.07,29.40,29.22,29.09,28.76,28.00,28.04,27.60,27.85,28.16,28.34,27.14,27.08,27.68,27.40,26.61,26.81,27.09,26.41,26.02,25.12,24.88,26.16,25.33,26.57,26.03,26.87,27.34,26.89,27.78,27.81,27.55,27.99,28.36,28.28,27.95,28.63,29.07,28.70,28.95,29.44,29.55,29.95,29.71,29.76,29.43,29.21,29.30,29.10,28.68,28.67,28.71,28.13,27.96,28.15,27.80,27.17,27.34,27.69,26.96,26.91,25.80,25.53,26.01,25.79,25.11,25.17,24.35,23.34,24.84,24.05,24.34,23.89,22.68,23.53,22.09,23.32,23.01,23.47,24.78,25.84,24.63,25.96,25.97,26.68,27.40,26.82,26.56,27.43,27.59,26.97,27.21,27.89,28.04,27.91,28.18,28.55,28.57,28.44,28.73,29.16,28.95,29.13,29.44,29.59,30.02,29.86,29.82,29.80,29.48,29.34,29.29,28.96,28.90,29.02,28.67,28.26,28.56,28.53,28.01,27.83,28.29,27.53,27.05,27.61,27.98,27.00,27.35,27.44,27.90,27.75,28.27,28.69,28.42,28.23,28.72,29.00,28.68,28.84,29.21,29.16,29.03,29.23,29.68,29.55,29.65,29.68,28.95,29.26,29.00,28.86,29.07,29.00,28.47,28.82,28.93,28.40,28.13,28.70,28.36,27.27,27.85,28.26,28.68,28.88,28.49,28.72,28.78,28.72,28.46,27.92,27.93,28.04,28.37,28.55,28.48,29.08,28.94,28.62,29.12,29.19,28.96,29.07,29.52,29.46,29.18,29.36,29.49,29.88,29.88,29.82,29.77,29.58,29.64,29.55,29.36,29.34,29.33,29.46,29.41,29.29,28.87,28.61,28.78,28.61,28.93,28.70,28.76,29.16,29.18,29.39,29.49,28.97,29.45,29.15,29.56,29.44,29.60,29.70,29.32,28.95,29.57,29.62,29.27,29.36,29.78,29.72,29.26,29.57,29.81,29.67,29.64,29.72,30.02,29.74,29.88,30.13,30.08,29.81,30.09,30.32,30.15,30.39,30.13,30.23,30.02,30.04,29.93,29.82,29.99,29.62,29.58,29.82,29.74,29.39,29.27,28.95,29.21,29.17,29.37,29.53,29.67,29.80,29.84,29.77,29.95,29.95,30.01,29.99,30.08,30.23,30.19,30.26,30.48,30.55,30.33,30.50,30.54,30.17,30.17,30.48,30.42,30.05,30.23,30.39,30.12,29.96,30.15,30.15,29.90,29.79,29.69,29.45,29.27,29.67,29.52,29.91,29.71,29.98,30.07,29.96,30.01,30.00,30.09,30.02,30.03,30.26,30.23,30.22,30.41,30.50,30.46,30.60,30.45,30.25,30.41,30.55,30.26,30.11,30.48,30.47,30.12,30.35,30.50,30.32,30.21,29.95,30.04,30.26,29.71,29.74,30.14,30.05,29.83,29.99,30.13,30.17,29.79,30.20,30.40,30.13,30.44,30.54,30.59,30.19,30.29,30.44,30.32,30.11,30.33,30.44,30.28,30.27,30.38,30.29,30.15,30.01,30.11,29.82,30.08,29.60,30.05,30.01,29.96,29.70,30.04,30.01,29.75,29.91,30.14,30.06,29.99,30.26,30.41,30.27,30.48,30.37,30.47,30.43,30.17,30.31,30.49,30.18,30.13,30.39,30.39,30.08,30.20,30.36,30.25,29.96,29.68,30.02,29.92,29.56,29.80,29.95,29.71,29.62,29.82,29.78,29.62,29.63,29.91,29.72,29.64,29.71,29.85,29.74,29.44,29.87,30.06,29.98,29.97,29.90,30.28,30.31,30.34,30.04,29.92,30.27,30.15,29.87,29.88,30.23,29.86,29.70,29.88,29.97,29.53,29.35,29.96,29.76,29.45,29.27,29.07,28.96,28.69,28.44,28.53,28.99,29.24,28.97,28.95,29.44,29.39,29.27,29.52,29.69,29.56,29.51,29.89,29.90,29.70,29.87,30.10,30.27,30.42,30.19,30.23,30.40,30.18,29.88,30.13,30.14,29.63,29.68,29.96,29.62,29.34,29.42,29.72,29.36,29.22,29.54,29.51,29.26,29.24,29.06,28.81,28.80,28.22,28.84,28.92,28.77,28.92,29.28,28.97,28.83,29.30,29.37,29.17,29.26,29.58,29.62,29.41,29.85,29.83,29.12,29.17,29.73,29.52,29.05,29.26,29.66,29.82,29.72,29.39,29.50,29.42,29.26,29.35,29.24,29.12,28.90,28.88,28.68,28.58,28.30,27.58,27.64,26.90,27.14,27.87,28.13,28.26,28.68,28.48,28.17,28.54,28.90,29.12,28.58,29.38,29.43,28.65,29.09,29.70,29.20,28.99,29.67,29.91,29.55,29.84,29.46,29.30,29.14,28.99,28.62,28.59,28.63,28.43,28.16,28.09,27.87,27.82,27.64,27.11,26.56,27.42,26.91,27.57,26.68,26.17,26.32,26.92,26.90,26.38,27.34,27.39,27.35,28.29,28.23,27.68,28.16,28.82,28.21,28.20,28.89,29.11,28.72,29.38,29.08,28.80,28.63,28.58,28.04,27.89,28.03,27.58,27.33,27.22,27.60,26.88,26.39,26.45,26.07,26.94,26.32,25.50,25.16,24.75,24.87,25.68,25.26,25.35,25.39,25.70,26.12,26.25,26.00,26.48,26.87,26.80,27.02,27.53,27.57,27.91,28.08,28.48,28.28,29.01,29.14,29.22,29.16,28.51,28.68,28.81,28.57,28.07,28.38,28.25,27.51,27.35,27.88,27.51,26.69,27.51,27.28,26.27,26.10,27.01,26.32,25.75,25.88,26.34,25.72,25.05,25.72,25.44,25.22,23.89,25.24,25.50,24.24,23.16,25.13,24.58,23.64,25.12,29.29,29.73,29.09,29.07,29.25,28.69,29.29,29.24,28.56,28.65,29.39,29.10,28.63,28.76,29.33,29.29,28.61,28.84,28.27,28.62,28.45,28.80,28.54,28.07,28.52,28.56,28.30,27.68,27.99,27.39,27.57,26.79,27.39,26.49,27.24,25.96,26.20,25.80,26.11,25.72,25.88,26.35,26.73,26.59,27.78,27.87,26.93,27.35,27.52,26.65,26.81,25.94,26.70,25.99,26.96,26.87,27.34,27.53,28.27,28.03,27.98,27.36,27.31,27.25,27.75,27.06,26.80,26.53,26.61,25.99,25.99,25.72,25.79,25.96,25.83,25.99,26.73,26.80,26.92,27.42,27.58,28.19,28.73,28.98,29.31,29.72,29.84,29.28,29.87,29.60,29.49,29.94,29.88,30.11,30.23,30.12,30.19,30.31,30.26,29.97,29.96,30.23,29.97,29.95,29.83,29.58,29.70,29.41,29.39,29.36,29.17,28.86,29.00,29.09,28.45,28.33,28.82,28.47,27.91,28.25,28.39,27.85,27.17,28.01,28.07,27.14,27.37,28.27,27.72,27.12,27.71,28.37,27.82,27.38,28.29,28.56,28.29,27.65,27.58,27.20,27.24,26.33,27.13,26.85,27.15,27.45,26.88,26.72,27.25,26.64,27.07,26.33,27.08,26.85,27.19,28.30,28.76,28.92,29.25,29.06,29.00,29.49,29.48,29.76,29.93,30.16,30.35,30.04,30.00,29.92,30.03,30.21,30.08,30.43,30.18,30.48,30.50,30.05,30.17,29.87,29.90,30.13,29.72,29.47,29.83,29.65,29.47,29.15,29.39,29.45,28.97,28.58,28.60,29.17,29.04,29.13,29.22,29.33,29.12,29.45,29.51,29.55,29.75,29.72,29.23,29.92,29.70,29.71,30.03,30.19,29.79,30.38,30.29,30.04,30.28,30.39,30.14,29.95,30.19,30.11,30.25,29.88,30.02,29.82,29.76,29.55,29.10,29.15,29.57,29.47,28.81,29.37,29.61,29.23,28.86,29.16,29.66,29.18,29.29,29.54,29.49,29.64,29.86,29.71,29.76,29.97,29.63,29.49,29.43,29.43,29.38,29.21,29.20,29.40,28.98,29.22,28.44,28.77,28.31,28.52,28.65,28.98,29.04,28.93,29.13,28.70,29.10,28.97,29.59,29.67,29.33,29.37,29.10,28.87,28.89,28.57,28.67,28.59,27.92,27.69,27.16,27.05,27.47,26.66,26.81,26.31,26.80,27.26,26.72,27.68,27.68,28.36,28.04,27.83,28.55,28.53,28.15,28.31,27.68,27.51,27.84,27.37,27.74,27.58,27.87,27.97,28.46,28.47,29.08,28.80,29.46,29.31,29.92,29.83,29.40,29.05,28.99,27.84,27.92,27.07,27.15,26.91,26.64,26.06,26.56,26.02,26.69,26.44,27.20,26.99,27.51,27.75,28.39,28.43,28.68,29.07,28.87,29.53,29.42,29.76,29.79],[13.26,11.97,10.10,9.67,10.60,10.49,11.43,12.06,11.93,11.35,11.02,11.83,11.48,11.00,11.22,12.07,10.91,10.40,10.76,10.66,9.52,9.60,10.12,9.53,9.09,9.54,9.72,9.08,9.22,10.04,9.47,8.79,9.63,9.96,9.35,9.19,8.75,9.26,9.09,9.81,9.70,10.26,10.34,11.54,11.74,15.21,16.42,17.29,16.79,16.90,16.95,15.34,13.84,13.48,12.22,10.60,10.80,10.39,10.63,10.42,10.83,11.37,12.76,12.67,11.87,11.94,12.69,11.65,10.96,11.02,12.23,11.99,11.65,11.76,11.27,11.23,11.06,12.18,11.65,12.20,12.37,12.92,13.52,13.16,14.10,14.64,14.65,13.85,14.05,14.64,14.00,13.88,14.30,14.30,15.99,16.85,16.73,15.84,15.44,14.18,14.33,13.11,13.79,14.65,13.48,13.22,14.31,14.28,13.78,13.67,12.83,12.40,12.48,11.68,12.23,11.74,12.30,11.95,12.47,13.29,13.19,13.85,14.20,14.00,14.84,14.18,13.76,14.49,14.49,13.71,13.83,14.99,14.66,13.87,14.57,15.45,14.98,14.58,15.81,16.01,15.09,16.30,15.26,15.12,15.17,14.44,13.78,12.85,13.23,12.74,12.61,11.83,12.19,11.71,12.32,11.36,11.09,11.02,11.13,10.21,9.86,10.34,9.83,9.02,8.80,8.10,8.71,9.12,8.83,8.62,9.40,9.47,9.14,9.62,10.28,10.51,10.27,9.31,8.88,8.70,7.78,7.62,7.04,7.05,6.37,6.37,6.60,6.61,6.67,8.41,9.33,11.23,12.79,11.96,11.23,10.07,8.93,7.52,5.78,5.99,5.77,5.23,4.51,3.53,2.76,2.16,2.03,2.30,2.71,3.68,4.73,4.15,4.43,2.76,2.06,1.05,0.77,1.04,1.75,2.25,2.02,2.24,2.93,3.38,2.89,3.30,4.29,3.99,4.05,4.93,5.17,5.31,5.46,6.66,5.80,5.87,4.91,4.85,4.13,4.24,4.34,5.15,5.71,5.20,4.72,4.28,4.05,4.86,4.36,3.20,4.28,4.66,3.95,4.42,4.89,4.73,5.32,4.93,4.07,4.36,4.78,5.11,5.02,5.50,6.22,5.99,6.69,6.75,6.22,6.65,6.18,6.54,6.57,6.83,7.18,8.05,9.32,8.01,8.95,8.88,8.74,7.49,8.56,9.18,7.78,7.79,9.01,8.99,7.75,8.43,9.52,9.21,8.86,8.61,7.20,7.17,6.00,6.16,5.67,5.95,5.75,6.18,5.91,6.71,6.40,7.66,7.16,6.24,7.21,7.81,6.86,6.66,7.67,8.08,7.08,7.35,8.65,8.63,8.42,7.58,7.85,7.25,6.30,6.00,5.01,5.39,4.68,5.59,7.12,7.26,7.86,8.70,10.68,9.32,9.32,8.28,8.60,7.02,5.74,4.60,4.43,3.32,3.14,2.97,3.28,4.08,4.89,6.56,8.27,8.00,8.22,9.71,9.37,10.04,10.34,10.99,12.85,12.92,14.20,14.39,17.04,17.97,14.56,16.00,14.17,15.41,14.53,12.25,12.00,13.44,11.84,10.75,12.09,12.59,12.80,12.16,11.94,12.83,13.13,14.32,13.61,12.12,14.20,15.23,13.99,13.17,15.91,15.98,15.21,18.02,18.96,19.15,17.88,17.86,15.00,16.14,18.59,16.79,17.83,16.01,17.91,18.58,15.90,17.38,19.36,17.15,17.48,19.67,20.20,20.54,20.76,21.83,22.68,22.31,22.10,23.32,23.96,22.56,21.74,24.19,24.60,22.35,23.45,24.93,24.31,22.33,24.87,24.65,23.64,24.62,25.13,25.89,25.78,26.63,26.23,26.48,26.65,26.84,27.03,26.98,27.10,26.75,26.04,27.31,26.67,25.59,26.59,27.34,26.12,25.95,26.87,26.01,27.11,26.40,26.81,26.06,25.27,25.87,25.30,24.33,23.93,24.63,22.95,21.25,22.49,22.41,19.17,18.29,18.37,21.28,20.77,23.11,22.43,24.71,25.22,24.75,23.63,21.80,20.39,18.62,17.01,19.47,17.65,17.97,20.54,20.51,19.44,21.28,22.76,22.35,22.62,24.33,24.80,24.22,25.10,26.14,26.81,26.73,27.72,27.23,26.61,27.19,28.24,27.08,26.87,27.66,28.10,28.61,28.00,27.24,27.71,26.79,26.45,27.14,26.38,25.37,25.80,26.08,25.04,23.65,25.48,24.13,22.57,23.01,23.37,24.20,23.84,25.60,25.57,25.26,25.85,26.53,26.82,26.72,27.24,27.84,27.50,27.71,28.53,28.86,29.20,28.42,28.08,27.90,28.47,29.09,28.56,29.00,29.19,28.38,28.44,27.91,27.66,28.02,27.66,26.89,26.97,27.50,26.42,25.57,26.45,26.33,24.62,25.71,26.57,26.36,27.40,27.89,27.60,28.02,28.60,28.63,28.40,28.92,29.25,29.12,28.96,29.54,29.71,29.65,29.86,29.21,29.83,29.45,29.13,29.60,29.38,28.89,29.16,29.00,28.37,28.89,28.70,27.86,27.83,28.32,27.56,27.09,27.40,27.68,26.83,26.47,27.32,27.11,25.94,26.51,26.78,27.08,27.64,27.50,28.21,28.44,28.06,27.84,28.90,28.75,28.06,28.76,29.30,28.78,28.60,29.35,29.52,29.12,29.44,29.24,29.09,28.83,28.20,28.15,27.97,27.88,28.15,28.38,27.29,27.29,27.76,27.43,26.66,26.98,27.26,26.49,26.34,25.01,25.09,26.27,25.51,26.72,26.11,27.17,27.35,27.02,27.98,27.98,27.55,28.28,28.79,28.47,28.18,29.01,29.25,29.03,29.11,29.56,29.58,30.01,29.73,29.72,29.45,29.29,29.36,29.17,28.82,28.83,28.90,28.09,28.10,28.29,27.93,27.28,27.41,27.72,27.05,27.15,25.94,25.50,25.91,25.86,25.20,25.59,24.45,23.51,25.09,24.11,24.73,23.61,22.54,23.87,22.41,24.00,23.57,24.20,25.18,25.81,25.02,25.99,25.94,26.74,27.51,26.85,26.76,27.65,27.84,27.26,27.43,28.09,28.30,28.08,28.40,28.85,28.81,28.70,29.01,29.35,29.12,29.19,29.51,29.63,29.99,29.89,29.83,29.84,29.55,29.42,29.38,29.11,29.04,29.14,28.93,28.41,28.72,28.79,28.14,27.97,28.35,27.67,27.22,27.72,28.17,27.24,27.60,27.70,28.14,27.93,28.43,28.81,28.53,28.36,28.92,29.22,28.94,29.08,29.30,29.27,29.19,29.34,29.76,29.60,29.69,29.74,29.04,29.34,29.08,29.03,29.18,29.13,28.57,28.93,29.08,28.41,28.22,28.69,28.31,27.14,27.89,28.49,28.78,29.08,28.56,28.82,29.10,29.02,28.71,28.13,27.95,28.11,28.53,28.69,28.67,29.23,28.98,28.66,29.27,29.38,29.09,29.17,29.64,29.55,29.33,29.47,29.48,29.92,29.97,29.87,29.79,29.47,29.58,29.62,29.32,29.23,29.28,29.50,29.47,29.30,28.93,28.76,28.80,28.74,29.00,28.85,28.85,29.12,29.29,29.50,29.65,29.13,29.58,29.36,29.73,29.55,29.59,29.67,29.28,28.95,29.56,29.64,29.19,29.32,29.78,29.74,29.19,29.53,29.81,29.67,29.60,29.73,30.15,29.75,29.88,30.17,30.15,29.90,30.08,30.36,30.07,30.37,30.10,30.22,30.01,30.08,29.92,29.83,29.95,29.54,29.52,29.82,29.74,29.34,29.23,29.01,29.22,29.10,29.27,29.41,29.59,29.67,29.75,29.78,29.93,29.95,29.99,30.06,30.10,30.24,30.17,30.23,30.45,30.56,30.28,30.46,30.50,30.16,30.18,30.47,30.39,30.05,30.21,30.45,30.08,29.95,30.20,30.15,29.83,29.75,29.72,29.47,29.44,29.61,29.43,29.82,29.60,29.92,30.03,29.82,29.93,30.06,30.14,29.94,30.05,30.31,30.22,30.29,30.42,30.51,30.35,30.62,30.43,30.20,30.42,30.56,30.26,30.12,30.49,30.46,30.11,30.28,30.50,30.30,30.22,29.91,30.01,30.26,29.66,29.58,30.12,29.98,29.62,29.94,30.06,30.04,29.63,30.16,30.35,30.02,30.38,30.52,30.56,30.13,30.24,30.46,30.29,30.08,30.27,30.44,30.20,30.19,30.37,30.28,30.16,30.01,30.03,29.72,30.02,29.40,29.92,29.98,29.80,29.51,30.03,29.94,29.60,29.71,30.05,29.91,29.89,30.10,30.35,30.21,30.45,30.31,30.46,30.40,30.09,30.23,30.52,30.16,30.04,30.37,30.37,30.04,30.15,30.35,30.18,29.94,29.59,29.93,29.86,29.49,29.76,29.94,29.61,29.47,29.77,29.74,29.43,29.41,29.81,29.54,29.38,29.67,29.70,29.62,29.33,29.81,29.94,29.82,29.79,29.77,30.14,30.23,30.31,29.97,29.85,30.21,30.10,29.75,29.80,30.17,29.85,29.63,29.88,29.97,29.52,29.31,29.91,29.71,29.38,29.12,28.89,28.90,28.68,28.39,28.34,28.87,29.10,28.87,28.82,29.29,29.33,29.03,29.33,29.57,29.42,29.34,29.67,29.76,29.57,29.70,29.96,30.21,30.29,30.05,30.21,30.43,30.10,29.81,30.09,30.12,29.55,29.59,29.92,29.60,29.30,29.31,29.70,29.29,29.03,29.45,29.50,29.11,29.01,28.70,28.56,28.63,27.91,28.62,28.88,28.51,28.71,29.15,28.89,28.48,29.05,29.25,28.98,29.08,29.47,29.47,29.24,29.75,29.78,29.02,29.04,29.65,29.40,28.88,29.09,29.55,29.55,29.71,29.38,29.40,29.22,29.12,29.15,29.13,29.13,28.70,28.65,28.55,28.36,27.92,27.21,27.14,26.45,26.71,27.41,27.73,27.95,28.47,28.31,27.84,28.34,28.80,29.02,28.33,29.42,29.34,28.45,29.02,29.69,29.10,28.89,29.65,29.84,29.37,29.76,29.38,29.25,29.07,28.82,28.52,28.38,28.45,28.24,27.84,27.68,27.50,27.61,27.20,26.77,26.00,26.95,26.60,27.32,26.45,25.81,26.20,26.67,26.61,26.08,26.86,27.08,27.11,28.18,28.00,27.44,27.97,28.68,28.01,28.02,28.85,29.00,28.53,29.35,29.04,28.66,28.59,28.46,27.95,27.73,27.96,27.37,27.18,26.94,27.31,26.43,26.01,25.70,25.34,26.32,25.83,24.99,25.05,24.38,24.40,25.41,24.81,24.91,25.12,25.40,25.87,26.07,25.61,26.08,26.58,26.33,26.70,27.22,27.44,27.70,27.93,28.29,28.12,28.96,29.10,29.17,29.13,28.43,28.54,28.81,28.42,27.82,28.35,28.12,27.34,27.26,27.90,27.43,26.59,27.19,27.16,26.00,25.74,26.85,26.07,25.57,25.58,26.19,25.58,24.65,25.22,25.33,24.70,23.47,24.88,25.01,24.06,22.96,24.52,23.90,23.34,24.55,29.39,29.76,29.14,29.15,29.21,28.79,29.26,29.28,28.76,28.79,29.41,29.21,28.69,28.86,29.34,29.31,28.68,29.07,28.43,28.78,28.52,28.88,28.58,28.27,28.65,28.70,28.46,28.06,28.29,27.94,27.98,27.25,27.70,26.77,27.39,26.17,26.10,26.02,26.27,25.97,25.89,26.68,26.89,26.75,27.98,27.83,27.08,27.51,27.59,26.80,26.78,25.99,26.60,26.17,26.92,26.62,27.40,27.37,28.16,27.77,27.78,27.31,27.20,27.02,27.64,26.91,26.58,26.43,26.50,26.06,26.04,25.99,25.79,25.84,25.95,26.13,26.77,26.93,26.89,27.19,27.37,28.06,28.41,28.79,29.18,29.54,29.84,29.25,29.89,29.56,29.50,29.93,29.89,30.14,30.23,30.07,30.16,30.29,30.25,29.90,29.86,30.14,29.89,29.82,29.75,29.48,29.63,29.33,29.33,29.29,29.01,28.80,28.95,28.96,28.31,28.24,28.86,28.31,27.84,28.25,28.30,27.78,27.32,28.03,28.02,27.32,27.56,28.27,27.77,27.52,27.89,28.41,27.84,27.61,28.32,28.53,28.18,27.71,27.61,27.38,27.13,26.53,27.17,26.78,26.93,27.09,26.70,26.61,27.29,26.57,27.04,26.36,27.13,27.03,27.14,28.40,29.02,28.80,29.28,29.02,28.86,29.49,29.34,29.75,29.86,30.14,30.37,30.04,29.96,29.93,30.06,30.22,30.13,30.50,30.24,30.52,30.53,30.13,30.19,29.87,29.94,30.18,29.81,29.68,29.91,29.82,29.48,29.33,29.67,29.60,29.19,28.94,28.97,29.30,29.13,29.27,29.26,29.45,29.10,29.51,29.53,29.62,29.73,29.70,29.45,30.00,29.82,29.80,30.07,30.20,29.89,30.35,30.25,30.07,30.26,30.39,30.11,29.97,30.21,30.12,30.26,29.94,30.14,29.94,29.92,29.71,29.36,29.45,29.70,29.73,28.99,29.47,29.75,29.53,29.11,29.30,29.69,29.29,29.37,29.67,29.56,29.76,29.81,29.77,29.83,29.98,29.78,29.59,29.55,29.55,29.42,29.44,29.24,29.42,29.01,29.15,28.30,28.74,28.24,28.49,28.57,28.91,28.97,28.72,29.04,28.65,29.03,28.77,29.52,29.67,29.18,29.40,29.05,28.87,28.97,28.87,28.85,28.89,28.32,28.07,27.61,27.45,27.87,26.87,27.33,26.36,26.83,27.41,26.68,27.68,27.51,28.29,28.03,27.96,28.64,28.68,28.21,28.48,27.97,27.67,27.92,27.58,27.87,27.74,27.86,27.88,28.40,28.40,28.89,28.65,29.32,29.22,29.88,29.66,29.24,28.83,28.81,27.62,27.85,27.11,27.22,27.04,27.00,26.21,26.80,26.21,27.07,26.73,27.42,27.33,27.88,27.76,28.52,28.65,28.70,28.98,28.78,29.39,29.25,29.76,29.67],[13.17,11.57,9.64,8.98,9.91,9.99,11.08,11.56,11.66,10.99,10.66,11.66,11.16,10.72,11.22,12.07,10.94,10.24,10.86,10.65,9.42,9.28,9.89,9.22,8.33,8.79,8.89,8.16,8.10,8.75,8.27,7.59,8.30,8.59,8.11,7.85,7.96,8.03,8.37,8.79,8.77,10.03,9.74,11.27,11.14,14.80,15.21,16.47,16.50,16.26,16.71,15.42,13.67,13.13,12.30,10.44,10.59,9.62,10.32,9.61,10.05,10.17,11.94,11.62,10.71,10.81,11.50,10.77,10.05,9.97,11.39,11.58,10.92,11.40,10.75,11.30,10.63,12.36,11.44,12.51,12.48,12.90,13.33,13.17,13.79,14.27,14.50,13.81,13.94,14.44,14.11,14.09,14.37,14.41,15.87,16.53,16.76,15.90,15.35,14.42,14.28,13.36,13.79,14.60,13.63,13.35,13.95,13.96,13.41,13.04,12.43,12.10,12.37,11.33,12.30,11.35,12.05,11.74,12.24,12.90,12.73,13.25,13.41,13.22,14.07,13.34,13.21,13.55,13.89,13.29,13.30,14.24,14.17,13.62,13.90,14.83,14.81,14.43,15.36,15.95,14.94,16.01,14.85,14.75,14.64,13.91,13.54,12.45,12.91,12.21,12.31,11.28,11.86,11.55,11.67,10.99,10.50,10.44,10.58,9.25,9.17,9.68,8.99,7.99,7.88,7.23,7.80,8.37,8.08,7.80,8.98,8.91,8.76,9.43,9.84,9.80,9.66,8.70,8.26,8.18,7.23,6.79,6.36,6.41,5.69,5.80,6.14,5.86,6.21,8.19,8.76,11.05,12.95,11.97,10.60,9.55,8.13,7.42,5.63,6.23,5.68,5.28,4.65,3.69,2.73,2.65,2.23,2.98,3.05,4.45,5.01,4.52,4.92,3.57,2.58,1.76,1.06,0.77,1.05,1.80,1.64,1.60,2.04,2.75,2.76,3.05,3.36,3.71,3.70,4.17,4.35,4.78,5.08,6.27,5.67,5.50,4.26,4.67,3.69,4.37,3.99,4.83,5.50,4.86,4.40,4.05,3.81,4.35,3.71,2.91,3.62,3.90,3.30,3.29,4.13,3.89,4.57,4.59,3.72,3.92,4.18,4.46,4.06,4.19,4.85,4.86,5.67,5.73,4.99,5.95,5.32,6.06,5.96,6.46,6.82,7.52,8.61,7.53,8.37,8.33,8.33,7.16,8.50,8.74,7.42,7.32,8.74,8.38,7.19,7.99,9.04,8.34,8.23,7.66,6.17,6.15,4.93,5.58,4.76,5.62,4.96,5.74,5.46,6.62,6.41,7.72,7.10,6.16,7.57,8.04,6.87,6.48,8.04,8.38,6.60,6.97,8.64,8.43,7.70,7.02,7.13,6.33,5.31,5.50,4.37,4.97,4.36,5.27,6.61,6.90,7.69,8.44,10.29,9.32,9.38,8.59,8.77,7.22,5.56,4.54,4.49,3.30,3.32,3.08,3.11,3.87,4.85,6.50,8.06,8.30,8.35,9.23,10.38,10.47,10.09,10.67,13.19,13.33,14.19,14.78,17.40,18.66,14.21,16.03,15.17,15.48,14.47,12.11,12.04,13.76,11.59,10.01,11.95,12.03,11.90,11.52,11.25,12.04,11.94,13.44,12.47,11.13,12.95,13.99,12.94,13.02,15.51,14.72,14.36,18.01,19.01,19.47,18.01,17.89,14.10,16.16,18.76,15.95,16.86,15.12,16.92,17.56,14.10,15.71,18.04,16.12,15.65,18.12,19.17,19.88,20.40,21.59,22.15,21.65,21.18,21.99,22.90,21.61,20.61,23.02,23.51,21.22,22.30,24.00,23.64,21.44,23.99,24.16,22.89,24.00,24.49,25.45,25.30,26.36,26.00,26.33,26.34,26.79,26.64,26.51,26.60,26.29,25.34,26.53,25.91,24.83,25.54,26.43,25.01,24.75,25.53,24.87,26.25,25.66,26.19,25.07,24.33,25.52,24.72,23.36,23.47,24.26,21.77,20.05,21.98,21.40,18.09,17.31,16.84,20.66,19.79,22.94,22.70,24.46,24.94,24.28,23.02,21.07,19.62,17.71,15.79,18.63,16.28,16.63,19.16,19.46,18.08,20.26,21.83,21.18,21.20,23.29,23.63,23.45,23.72,24.74,25.95,25.73,26.97,26.36,25.39,26.26,27.60,26.25,25.92,26.84,27.54,28.03,27.41,26.73,27.21,26.44,25.90,26.49,26.30,25.03,25.09,25.75,24.67,22.88,24.81,23.71,21.81,22.05,22.98,23.39,23.34,24.92,24.71,24.46,25.21,25.97,25.98,26.20,26.74,27.18,26.88,27.14,28.01,28.51,28.86,27.90,27.59,27.40,28.06,28.76,28.15,28.82,28.84,27.97,28.16,27.84,27.44,27.66,27.58,27.07,26.75,27.27,26.53,25.64,26.09,26.40,24.58,25.28,26.13,26.16,27.12,27.55,27.38,27.88,28.26,28.22,28.17,28.62,28.99,28.87,28.76,29.23,29.49,29.49,29.62,28.96,29.68,29.41,29.01,29.50,29.32,28.85,29.04,28.92,28.56,28.73,28.61,27.78,27.96,28.22,27.70,27.24,27.42,27.70,27.04,26.68,27.20,27.21,26.10,26.37,26.60,26.92,27.42,27.44,28.04,28.19,28.09,28.04,28.68,28.63,28.25,28.68,29.14,28.68,28.68,29.17,29.39,29.10,29.35,29.25,29.13,28.81,28.33,28.24,27.91,28.21,28.40,28.62,27.59,27.63,27.98,27.69,27.23,27.36,27.41,26.87,26.51,25.15,25.48,26.41,25.59,26.88,26.30,27.21,27.32,26.93,27.76,27.85,27.65,28.15,28.53,28.38,28.16,28.71,28.99,28.89,28.97,29.19,29.40,29.81,29.58,29.60,29.38,29.15,29.21,29.18,28.87,28.89,28.86,28.47,28.24,28.29,28.18,27.61,27.64,27.79,27.30,27.25,26.01,25.89,26.26,26.22,25.28,25.69,24.47,23.20,25.29,24.36,24.68,23.17,22.05,23.76,21.92,23.94,23.12,24.13,24.84,25.90,25.20,25.91,26.20,26.72,27.66,26.90,26.72,27.45,27.73,27.28,27.41,27.84,28.06,28.00,28.31,28.57,28.57,28.56,28.73,29.00,28.91,29.17,29.25,29.40,29.84,29.63,29.73,29.75,29.38,29.27,29.25,29.08,28.93,28.96,28.95,28.54,28.60,28.83,28.33,28.07,28.33,27.60,27.22,27.59,27.94,27.16,27.34,27.51,28.04,27.66,28.25,28.58,28.28,28.15,28.73,28.91,28.74,28.89,28.96,28.97,28.93,29.05,29.48,29.39,29.54,29.56,28.80,29.27,29.00,29.04,28.90,29.07,28.66,28.75,28.86,28.53,28.05,28.58,28.32,27.08,27.76,28.22,28.44,28.90,28.34,28.66,28.74,28.67,28.34,27.79,27.81,27.93,28.47,28.33,28.49,29.11,28.85,28.60,28.97,29.11,28.88,28.91,29.36,29.23,29.06,29.22,29.30,29.65,29.70,29.70,29.60,29.30,29.39,29.39,29.15,29.21,29.10,29.35,29.24,29.24,28.87,28.69,28.74,28.57,28.85,28.66,28.61,28.94,29.13,29.29,29.41,28.87,29.33,29.17,29.55,29.38,29.48,29.57,29.10,28.81,29.47,29.54,29.11,29.30,29.66,29.62,29.10,29.49,29.71,29.53,29.51,29.54,29.86,29.54,29.80,29.97,29.94,29.62,29.94,30.17,29.92,30.21,29.92,30.06,29.86,29.90,29.74,29.62,29.85,29.45,29.44,29.67,29.59,29.20,29.18,28.89,29.17,29.06,29.32,29.38,29.55,29.66,29.69,29.63,29.87,29.84,29.90,29.87,30.00,30.09,30.12,30.10,30.30,30.43,30.15,30.31,30.37,30.04,30.06,30.34,30.28,29.94,30.09,30.29,30.00,29.89,30.05,30.04,29.74,29.64,29.64,29.34,29.19,29.56,29.32,29.79,29.59,29.83,29.94,29.85,29.93,29.87,30.00,29.89,29.89,30.15,30.15,30.13,30.23,30.31,30.25,30.42,30.34,30.16,30.25,30.39,30.16,30.03,30.29,30.32,30.00,30.22,30.29,30.18,30.14,29.86,29.95,30.17,29.61,29.63,30.05,29.99,29.77,29.88,30.01,30.02,29.70,30.06,30.29,29.98,30.28,30.38,30.39,30.01,30.15,30.26,30.17,30.02,30.22,30.28,30.14,30.17,30.23,30.13,30.05,29.91,30.02,29.69,29.99,29.45,29.90,29.90,29.85,29.62,29.98,29.96,29.67,29.86,30.01,29.98,29.89,30.10,30.24,30.13,30.26,30.21,30.31,30.26,30.07,30.14,30.36,30.10,30.05,30.23,30.21,29.99,30.16,30.23,30.14,29.85,29.58,29.93,29.81,29.48,29.77,29.87,29.68,29.59,29.83,29.75,29.51,29.56,29.77,29.58,29.50,29.69,29.60,29.61,29.24,29.73,29.79,29.72,29.76,29.77,30.05,30.13,30.20,29.96,29.76,30.11,29.99,29.80,29.77,30.04,29.80,29.63,29.74,29.84,29.42,29.23,29.75,29.58,29.32,29.09,28.89,28.81,28.64,28.34,28.26,28.89,29.11,28.84,28.95,29.39,29.34,29.05,29.42,29.63,29.43,29.36,29.74,29.72,29.56,29.64,29.87,30.04,30.18,29.99,30.01,30.21,30.04,29.69,29.94,29.98,29.49,29.52,29.74,29.46,29.21,29.21,29.49,29.21,29.03,29.34,29.31,29.00,28.93,28.71,28.56,28.58,27.97,28.60,28.87,28.51,28.67,29.18,28.88,28.43,29.13,29.22,28.95,29.16,29.38,29.40,29.12,29.59,29.63,28.90,28.95,29.46,29.24,28.74,28.92,29.27,29.46,29.36,29.00,29.11,28.98,28.85,28.97,28.91,28.85,28.57,28.57,28.45,28.20,27.93,26.99,27.11,26.56,26.86,27.44,27.71,27.78,28.40,28.17,27.77,28.26,28.61,28.80,28.21,29.08,29.19,28.36,28.75,29.46,28.96,28.62,29.40,29.59,29.18,29.51,29.04,28.94,28.77,28.63,28.21,28.18,28.26,27.91,27.56,27.61,27.43,27.42,27.10,26.59,26.01,26.81,26.34,27.12,26.13,25.68,25.80,26.30,26.33,25.77,26.68,26.75,26.81,27.83,27.70,27.19,27.74,28.39,27.73,27.83,28.52,28.74,28.22,28.99,28.67,28.33,28.23,28.06,27.62,27.53,27.53,27.17,27.02,26.86,27.08,26.43,25.96,25.85,25.69,26.31,26.13,25.34,25.22,24.70,24.72,25.49,25.01,25.05,25.27,25.48,25.77,25.82,25.74,25.98,26.40,26.24,26.50,26.93,27.03,27.40,27.57,28.03,27.88,28.68,28.79,28.94,28.80,28.07,28.20,28.48,28.06,27.63,28.07,27.72,27.00,27.01,27.50,26.99,26.37,27.11,26.81,25.88,25.82,26.70,25.86,25.48,25.82,26.19,25.36,24.79,25.33,25.18,25.08,23.90,25.22,25.14,24.44,23.21,24.67,24.16,22.90,24.55,29.25,29.67,28.87,28.95,29.12,28.65,29.15,29.17,28.64,28.64,29.39,29.14,28.78,28.89,29.26,29.25,28.72,29.01,28.45,28.82,28.62,28.91,28.66,28.29,28.75,28.77,28.46,27.94,28.30,27.90,27.95,27.29,27.67,26.81,27.36,26.07,26.46,26.07,26.37,26.07,26.02,26.62,26.99,26.72,27.97,27.98,26.87,27.43,27.36,26.40,26.68,26.09,26.61,25.97,26.89,26.87,27.27,27.25,28.07,27.88,27.81,27.31,27.13,27.04,27.58,26.88,26.77,26.68,26.68,26.17,26.20,25.95,25.84,26.17,26.26,26.39,27.10,27.15,27.16,27.42,27.52,28.07,28.48,28.62,29.14,29.48,29.66,29.00,29.73,29.36,29.31,29.77,29.75,30.02,30.11,29.97,30.02,30.18,30.12,29.81,29.76,30.05,29.75,29.71,29.65,29.40,29.52,29.15,29.16,29.26,28.91,28.62,28.82,28.94,28.35,28.25,28.80,28.28,27.89,28.24,28.41,27.85,27.65,28.10,28.15,27.47,27.75,28.29,27.83,27.62,28.09,28.56,27.96,27.65,28.45,28.70,28.28,27.70,27.64,27.60,27.23,26.64,27.30,27.01,27.25,27.39,26.83,26.50,27.31,26.73,27.17,26.49,27.07,26.94,27.27,28.35,29.01,28.96,29.34,29.21,29.08,29.59,29.55,29.67,29.87,30.13,30.30,29.91,29.86,29.75,29.99,30.11,29.96,30.35,30.07,30.43,30.39,29.89,30.06,29.76,29.79,30.04,29.61,29.53,29.77,29.78,29.61,29.47,29.73,29.61,29.26,28.93,28.87,29.30,29.21,29.23,29.33,29.43,29.25,29.53,29.48,29.62,29.65,29.67,29.39,29.85,29.71,29.77,29.89,30.10,29.75,30.23,30.13,29.94,30.13,30.24,29.98,29.85,30.12,30.02,30.14,29.81,30.05,29.85,29.78,29.61,29.19,29.29,29.62,29.60,29.06,29.45,29.68,29.51,29.02,29.33,29.63,29.35,29.31,29.63,29.51,29.61,29.84,29.66,29.66,29.88,29.62,29.43,29.46,29.55,29.44,29.40,29.27,29.49,29.11,29.24,28.43,28.76,28.18,28.36,28.71,28.88,29.03,28.78,29.11,28.81,29.19,28.96,29.48,29.61,29.33,29.41,29.26,29.28,29.03,28.78,28.93,28.84,28.24,28.06,27.49,27.32,27.89,26.90,27.38,26.68,26.98,27.51,27.02,27.75,27.61,28.25,28.07,27.82,28.49,28.52,28.14,28.37,27.85,27.76,28.01,27.70,27.92,27.69,27.99,27.90,28.40,28.32,28.76,28.52,29.25,29.06,29.68,29.57,29.12,28.72,28.74,27.69,27.99,27.19,27.47,27.23,27.08,26.51,26.95,26.40,27.25,26.58,27.34,27.19,27.68,27.71,28.71,28.64,28.72,29.22,28.91,29.51,29.44,29.68,29.66],[13.19,11.32,9.55,8.97,9.79,9.87,10.97,11.46,11.40,10.79,10.68,11.58,11.00,10.75,11.14,12.10,10.90,10.40,10.75,10.33,9.51,9.33,9.78,9.03,8.51,8.96,8.92,8.24,8.27,8.90,8.14,7.76,8.25,8.55,8.18,8.02,8.07,8.19,8.44,8.93,9.04,9.91,10.02,11.45,11.28,14.37,15.23,16.97,16.22,16.08,17.00,15.01,13.38,12.72,11.71,10.54,10.54,9.82,10.22,9.54,10.13,10.23,12.10,11.44,10.78,10.68,11.36,10.44,9.99,9.95,11.33,11.41,10.78,11.28,10.71,11.13,10.77,12.04,11.39,12.38,12.44,12.93,13.33,13.33,13.85,14.35,14.53,13.97,14.30,14.65,14.17,13.76,14.42,14.33,15.61,16.21,16.64,15.87,15.50,14.11,14.28,13.13,13.90,14.45,13.45,13.09,14.07,14.14,13.34,12.96,12.10,11.88,12.51,11.40,12.43,11.48,12.31,11.77,11.91,12.96,12.47,13.26,13.24,13.07,14.06,13.32,13.17,13.61,14.04,13.49,13.29,14.30,14.31,13.84,13.96,14.83,14.90,14.52,15.33,15.80,14.96,15.99,14.75,14.85,14.49,13.78,13.70,12.03,12.99,11.83,12.52,11.26,11.87,11.54,11.55,10.66,10.43,10.34,10.12,9.37,9.29,9.39,8.56,8.13,7.98,7.48,7.79,8.27,8.19,7.83,8.79,8.83,8.73,9.35,9.87,9.83,9.77,8.88,8.36,8.10,7.32,6.91,6.41,6.48,5.70,5.82,5.90,5.84,5.83,8.20,8.86,11.11,13.32,11.96,10.29,9.35,7.95,7.29,5.44,5.99,5.56,5.12,4.27,3.55,2.78,2.68,2.31,3.06,3.22,4.35,5.08,4.92,5.44,4.08,3.28,2.37,1.52,0.99,0.76,1.12,1.44,1.52,1.71,2.34,2.37,2.48,3.00,3.45,3.51,3.78,4.00,4.28,4.64,5.55,5.36,5.31,4.24,4.57,4.04,4.42,4.18,4.96,5.57,4.83,4.35,3.85,3.86,4.21,3.64,2.66,3.76,3.82,2.90,3.25,4.12,3.83,4.40,4.18,3.29,3.51,3.95,4.25,3.92,4.23,5.02,4.98,5.77,5.77,5.05,6.08,5.49,6.18,6.17,6.71,7.08,7.76,8.77,7.54,8.24,7.99,7.93,7.12,7.97,8.11,7.07,7.06,7.99,7.70,6.87,7.51,8.35,7.78,7.57,7.31,5.94,6.10,4.85,5.58,4.75,5.73,5.19,6.04,5.75,6.73,6.61,7.62,7.07,6.21,7.51,7.53,6.65,6.48,7.48,7.51,6.31,6.78,7.77,7.60,7.20,6.54,6.66,6.24,5.31,5.36,4.33,5.10,4.48,5.65,6.65,7.21,7.84,8.56,10.28,9.09,8.99,8.24,8.52,6.97,5.59,4.54,4.26,3.37,3.78,3.14,3.51,4.07,4.82,6.81,8.64,9.04,9.29,9.76,11.06,11.52,10.64,11.01,13.56,14.22,14.31,16.01,17.49,18.88,14.94,17.68,15.78,16.13,15.53,12.23,12.82,14.55,12.90,10.80,13.24,12.93,12.30,11.60,11.66,12.61,12.22,13.99,12.96,11.82,13.43,14.58,14.88,14.78,15.90,15.80,16.43,19.11,20.46,20.89,18.79,19.28,16.13,18.13,19.90,17.16,17.00,15.36,17.17,18.02,15.77,16.43,18.71,16.55,15.93,18.81,19.43,20.15,20.95,21.93,22.81,21.98,21.24,21.96,22.34,21.29,20.23,22.37,22.84,21.15,22.10,23.71,23.18,21.42,24.18,24.14,22.82,23.82,24.39,25.21,25.01,26.06,25.56,26.10,26.17,26.37,26.41,26.08,25.98,25.88,24.99,25.99,25.57,24.73,25.04,25.90,24.73,24.32,24.74,24.57,25.36,25.13,25.47,24.35,24.14,24.92,23.92,22.83,22.73,23.51,21.06,19.82,21.36,20.81,17.45,17.61,16.95,20.26,19.69,22.58,22.07,24.36,24.89,24.38,23.18,21.27,19.24,17.79,15.39,18.36,15.99,16.60,19.55,19.55,17.73,19.94,21.94,20.79,21.03,22.99,23.41,22.79,23.40,24.46,25.41,25.25,26.50,25.84,25.06,25.88,27.10,25.95,25.89,26.40,27.23,27.77,27.12,26.52,26.81,25.84,25.83,26.16,25.77,24.66,24.87,25.24,24.22,23.15,24.57,23.50,21.91,21.98,22.74,22.87,22.88,24.31,24.31,23.98,24.81,25.52,25.69,25.77,26.42,26.83,26.45,26.73,27.64,28.16,28.54,27.56,27.22,26.94,27.73,28.46,27.94,28.58,28.60,27.67,27.71,27.20,26.90,27.31,27.07,26.34,26.42,26.80,26.11,25.08,25.59,26.01,24.37,24.95,25.85,25.86,26.83,27.25,27.00,27.48,28.07,27.93,27.90,28.36,28.74,28.67,28.49,29.07,29.21,29.28,29.42,28.90,29.47,29.19,28.87,29.30,29.09,28.62,28.75,28.62,28.05,28.41,28.27,27.56,27.49,27.98,27.43,26.96,27.15,27.56,26.91,26.58,27.00,27.05,26.16,26.39,26.68,26.87,27.24,27.40,28.02,28.11,27.94,27.89,28.60,28.44,28.15,28.53,29.00,28.50,28.54,29.08,29.20,28.87,29.13,29.13,28.85,28.60,27.96,27.85,27.81,27.90,28.16,28.51,27.53,27.52,27.90,27.68,27.20,27.16,27.43,26.77,26.65,25.57,25.81,26.30,25.95,26.75,26.24,27.18,27.33,27.21,27.96,27.83,27.65,28.29,28.61,28.40,28.23,28.81,28.98,28.86,28.95,29.22,29.35,29.58,29.46,29.47,29.26,29.09,29.21,29.08,28.82,28.79,28.87,28.47,28.26,28.35,28.23,27.79,27.71,27.79,27.29,27.28,26.13,25.92,25.97,26.29,25.65,25.65,24.23,23.16,25.25,23.73,24.58,23.04,22.07,23.84,22.16,24.17,23.46,24.35,25.35,26.01,25.16,26.11,26.18,26.73,27.60,26.98,26.95,27.68,27.94,27.49,27.66,28.18,28.39,28.22,28.43,28.71,28.71,28.58,28.86,29.07,28.98,29.12,29.32,29.40,29.77,29.62,29.68,29.65,29.38,29.32,29.34,29.07,28.93,28.99,28.98,28.58,28.64,28.79,28.35,28.20,28.43,27.68,27.39,27.73,28.10,27.29,27.46,27.69,27.95,27.81,28.35,28.81,28.49,28.40,28.83,29.02,28.83,28.94,29.08,28.98,29.02,29.20,29.41,29.43,29.60,29.62,28.89,29.31,29.09,29.02,29.02,29.08,28.66,28.83,28.99,28.42,28.20,28.67,28.28,27.21,27.84,28.54,28.66,28.95,28.32,28.66,28.80,28.77,28.44,27.96,27.95,28.13,28.74,28.64,28.81,29.27,29.04,28.66,29.16,29.19,28.94,29.03,29.37,29.31,29.07,29.32,29.41,29.55,29.65,29.70,29.63,29.29,29.41,29.44,29.16,29.13,29.13,29.38,29.29,29.19,28.88,28.67,28.74,28.59,28.89,28.70,28.66,29.02,29.11,29.21,29.29,28.91,29.31,29.06,29.46,29.19,29.34,29.50,29.09,28.78,29.32,29.40,29.14,29.24,29.55,29.54,29.05,29.46,29.61,29.40,29.51,29.59,29.78,29.55,29.78,29.93,29.88,29.65,29.92,30.11,29.84,30.06,29.93,30.03,29.83,29.88,29.73,29.60,29.81,29.44,29.40,29.59,29.53,29.20,29.12,28.88,29.16,29.05,29.23,29.36,29.48,29.55,29.56,29.60,29.79,29.76,29.89,29.85,29.95,30.01,30.06,30.08,30.15,30.25,30.06,30.20,30.28,29.92,29.98,30.21,30.16,29.87,30.01,30.17,29.93,29.79,29.98,29.97,29.63,29.53,29.48,29.32,29.20,29.50,29.26,29.67,29.47,29.74,29.86,29.70,29.85,29.87,29.96,29.79,29.87,30.08,30.06,30.01,30.16,30.19,30.16,30.35,30.24,30.08,30.22,30.26,30.10,29.96,30.26,30.18,29.94,30.13,30.21,30.09,30.02,29.76,29.84,30.07,29.48,29.51,29.94,29.84,29.58,29.79,29.92,29.93,29.60,29.91,30.09,29.88,30.14,30.33,30.31,29.99,30.03,30.24,30.09,29.95,30.10,30.21,30.02,30.00,30.15,30.09,29.94,29.82,29.88,29.55,29.84,29.39,29.79,29.76,29.72,29.41,29.85,29.79,29.54,29.70,29.84,29.81,29.79,29.94,30.09,30.04,30.18,30.09,30.23,30.19,29.91,30.05,30.26,29.96,29.89,30.14,30.14,29.81,29.93,30.14,29.98,29.74,29.45,29.82,29.62,29.30,29.63,29.73,29.46,29.35,29.69,29.59,29.38,29.34,29.70,29.45,29.37,29.54,29.44,29.35,29.12,29.56,29.70,29.53,29.66,29.59,29.99,30.02,30.15,29.77,29.69,30.02,29.87,29.66,29.59,29.96,29.64,29.42,29.57,29.70,29.23,28.99,29.61,29.44,29.17,28.94,28.71,28.67,28.40,28.08,28.19,28.61,28.90,28.71,28.72,29.23,29.16,28.98,29.33,29.50,29.30,29.28,29.62,29.64,29.39,29.56,29.79,29.93,30.13,29.96,29.94,30.13,29.92,29.58,29.84,29.88,29.34,29.31,29.65,29.30,28.95,28.99,29.38,29.04,28.82,29.18,29.15,28.79,28.63,28.46,28.21,28.35,27.58,28.43,28.61,28.25,28.51,29.00,28.63,28.42,28.98,29.03,28.77,28.97,29.28,29.30,29.04,29.50,29.56,28.71,28.72,29.37,29.13,28.54,28.80,29.31,29.34,29.31,29.00,28.99,28.91,28.78,28.72,28.77,28.77,28.40,28.23,28.23,28.07,27.73,26.94,26.86,26.21,26.38,27.08,27.49,27.66,28.23,28.10,27.67,28.16,28.51,28.76,28.06,28.99,29.09,28.10,28.77,29.36,28.90,28.55,29.34,29.57,29.14,29.42,29.11,28.98,28.74,28.57,28.20,28.10,28.14,27.86,27.47,27.35,27.28,27.20,26.91,26.34,25.56,26.56,26.24,26.55,25.87,25.45,25.60,25.96,25.89,25.55,26.40,26.55,26.55,27.63,27.68,27.04,27.57,28.34,27.68,27.62,28.51,28.70,28.22,29.00,28.69,28.37,28.24,28.11,27.50,27.29,27.49,26.98,26.66,26.74,26.82,26.14,25.43,25.49,25.18,25.88,25.45,24.69,24.71,24.12,24.10,24.90,24.50,24.35,24.72,25.05,25.15,25.32,25.14,25.44,25.98,25.86,26.17,26.76,26.81,27.17,27.48,27.78,27.80,28.47,28.81,28.79,28.79,28.02,28.17,28.39,27.99,27.41,27.96,27.70,26.88,26.82,27.32,26.85,25.99,26.69,26.53,25.53,25.43,26.14,25.68,25.13,25.16,25.49,25.00,24.32,24.76,24.85,24.34,23.23,24.45,24.62,23.93,22.62,24.36,23.74,22.83,24.00,29.00,29.46,28.71,28.82,28.95,28.57,29.05,28.95,28.75,28.69,29.20,28.89,28.43,28.67,29.01,28.99,28.44,28.80,28.24,28.71,28.45,28.85,28.68,28.37,28.71,28.80,28.51,28.06,28.41,27.90,28.06,27.20,27.59,26.78,27.27,26.07,26.08,26.14,26.35,26.17,26.17,26.68,26.97,26.83,27.97,28.00,27.07,27.62,27.60,26.64,26.79,26.18,26.65,26.15,26.83,26.80,27.16,27.28,27.92,27.53,27.49,27.21,27.24,26.90,27.51,26.91,26.61,26.66,26.71,26.05,26.28,26.11,25.68,25.99,25.87,26.23,26.67,26.70,26.71,27.03,27.21,27.82,28.22,28.45,28.97,29.39,29.49,28.93,29.59,29.28,29.29,29.72,29.66,29.95,30.10,29.89,30.03,30.17,30.09,29.74,29.66,30.00,29.70,29.67,29.54,29.25,29.45,29.03,29.01,29.12,28.72,28.40,28.63,28.74,28.11,27.98,28.54,28.09,27.74,28.07,28.15,27.67,27.40,27.94,28.01,27.28,27.58,28.30,27.75,27.57,27.90,28.43,27.74,27.69,28.38,28.56,28.08,27.53,27.48,27.29,26.83,26.43,26.87,26.72,26.68,27.13,26.54,26.27,27.01,26.60,26.86,26.68,27.04,26.97,27.31,28.28,29.02,29.01,29.33,29.22,29.04,29.61,29.47,29.63,29.75,30.02,30.23,29.93,29.84,29.82,29.90,30.01,29.97,30.32,30.04,30.38,30.37,30.02,30.10,29.83,29.92,30.13,29.71,29.60,29.88,29.85,29.60,29.52,29.76,29.56,29.22,28.97,28.96,29.42,29.28,29.32,29.33,29.50,29.25,29.53,29.46,29.55,29.61,29.63,29.50,29.87,29.77,29.86,30.00,30.10,29.88,30.22,30.15,30.02,30.16,30.23,29.98,29.93,30.07,29.99,30.09,29.82,30.06,29.85,29.82,29.66,29.25,29.44,29.61,29.67,29.09,29.46,29.67,29.45,29.03,29.23,29.54,29.22,29.24,29.56,29.54,29.70,29.89,29.74,29.82,29.99,29.70,29.59,29.53,29.59,29.39,29.44,29.21,29.28,28.87,28.97,28.20,28.55,27.94,28.19,28.42,28.62,28.78,28.55,28.91,28.69,29.09,28.87,29.33,29.54,29.32,29.45,29.20,29.26,28.87,28.82,28.91,28.94,28.24,28.05,27.48,27.43,27.88,26.80,27.09,26.49,26.86,27.06,26.56,27.26,27.23,27.88,27.82,27.60,28.19,28.33,27.80,28.19,27.46,27.40,27.64,27.27,27.67,27.40,27.49,27.58,28.08,28.20,28.54,28.32,28.99,28.71,29.54,29.49,28.99,28.50,28.52,27.50,27.53,26.92,26.99,26.69,26.75,26.23,26.66,26.49,27.21,26.73,27.38,27.21,27.85,27.79,28.74,28.54,28.66,29.20,28.87,29.46,29.31,29.59,29.47],[13.32,11.74,9.90,9.39,10.14,10.36,11.38,11.91,12.09,11.40,10.99,12.13,11.49,11.04,11.35,12.12,10.95,10.42,10.82,10.36,9.36,9.43,9.68,8.94,8.53,8.89,8.91,8.19,8.40,8.82,8.08,7.73,8.28,8.34,7.95,7.89,7.63,8.00,8.08,8.63,8.68,9.54,9.89,11.18,11.00,14.42,14.42,16.35,16.32,16.74,16.13,14.87,13.22,13.04,11.71,10.30,10.28,9.39,9.87,9.22,9.69,10.04,12.06,11.68,10.70,10.82,11.55,10.54,10.00,9.84,11.40,11.40,10.63,11.10,10.60,10.98,10.56,11.94,11.42,12.69,12.54,13.16,13.82,13.66,14.23,14.81,14.84,14.17,14.64,15.04,14.36,13.93,14.56,14.43,16.01,16.38,16.85,15.89,15.23,14.13,13.79,13.07,13.83,14.34,13.37,13.05,13.88,13.86,13.24,12.90,11.98,11.77,12.36,11.31,12.49,11.44,12.47,11.84,12.46,13.27,13.09,13.68,13.82,13.72,14.57,13.97,13.70,14.20,14.55,13.89,13.81,14.91,14.79,14.06,14.49,15.40,15.14,14.33,15.69,16.03,14.72,16.15,14.57,15.04,14.61,13.86,13.70,12.30,13.19,12.26,12.65,11.31,12.11,11.79,11.88,11.14,10.68,10.66,10.72,9.41,9.53,9.80,8.90,8.21,8.07,7.51,8.02,8.49,8.43,7.88,9.01,9.27,8.89,9.58,10.14,10.00,10.02,9.14,8.43,8.19,7.33,7.20,6.50,6.52,5.65,5.93,6.21,5.95,6.24,8.21,9.13,11.41,13.25,12.20,11.34,9.93,8.14,7.60,5.62,6.41,6.09,5.28,4.67,3.75,2.83,2.77,2.23,3.29,3.17,4.49,5.14,5.00,5.60,4.43,3.49,2.77,1.88,1.44,0.92,0.77,1.13,1.44,1.72,2.12,2.23,2.36,2.65,3.13,3.43,3.71,3.99,4.43,4.81,5.90,5.62,5.58,4.16,4.73,3.70,4.53,4.41,5.11,5.62,4.83,4.37,4.01,4.00,4.32,3.91,2.77,3.67,3.91,2.96,3.15,3.97,3.85,4.44,4.33,3.26,3.49,3.81,4.21,3.92,3.89,4.96,5.05,5.75,5.63,5.10,6.02,5.48,6.30,6.16,6.76,7.05,7.64,8.80,7.81,8.45,8.22,8.34,7.27,8.39,8.58,7.31,7.28,8.37,8.08,7.01,7.64,8.57,7.84,7.54,7.24,5.96,5.96,4.85,5.70,4.74,5.81,5.22,6.03,5.82,7.03,6.84,8.13,7.49,6.48,7.92,8.17,7.00,6.77,8.02,7.99,6.50,6.99,8.01,7.83,7.10,6.57,6.63,6.16,5.15,5.45,4.26,5.17,4.53,5.74,6.80,7.19,7.93,8.64,10.07,9.26,9.16,8.51,8.79,7.23,5.85,4.60,4.56,3.27,3.88,3.10,3.62,4.09,4.97,6.57,8.68,8.63,9.09,9.64,11.28,10.81,10.72,11.50,13.77,14.32,14.97,15.91,17.95,19.61,15.29,17.17,15.93,17.26,16.04,12.85,13.43,15.01,12.79,11.05,13.05,13.15,12.27,11.89,11.28,12.10,12.20,13.71,12.95,11.61,13.48,15.04,14.96,14.28,16.65,16.75,16.96,20.21,21.20,21.42,19.89,20.76,17.20,18.88,20.89,18.26,18.22,16.26,17.95,19.31,16.08,17.07,19.72,18.10,16.95,19.62,20.83,21.80,22.49,22.83,23.70,23.02,22.45,23.08,23.55,22.30,21.36,23.67,23.99,22.21,22.87,24.42,23.84,22.43,24.67,24.65,23.57,24.35,24.55,25.65,25.36,26.30,25.98,26.29,26.42,26.81,26.90,26.71,26.58,26.32,25.51,26.74,26.32,25.35,25.96,26.69,25.49,25.27,25.97,25.43,26.44,25.61,26.34,25.54,24.81,25.57,24.93,23.74,23.59,24.52,22.52,21.05,22.02,21.86,18.83,18.16,18.06,21.08,20.63,22.74,22.28,24.45,25.01,24.62,23.31,22.02,20.32,18.54,16.10,19.44,17.02,17.71,20.40,20.60,19.09,21.17,22.78,21.88,21.97,23.71,24.25,23.78,24.51,25.29,26.53,26.28,27.52,26.75,25.89,26.94,27.76,26.67,26.46,27.34,27.78,28.21,27.66,27.07,27.40,26.53,26.43,26.96,26.53,25.30,25.66,26.16,25.06,23.61,25.40,24.67,22.71,22.95,23.74,23.68,23.72,25.28,25.19,24.93,25.85,26.54,26.55,26.83,27.38,27.73,27.37,27.67,28.42,28.79,29.01,28.37,27.94,27.77,28.50,28.91,28.54,29.01,28.96,28.31,28.30,27.93,27.65,27.89,27.83,26.90,27.19,27.66,26.71,25.81,26.49,26.87,25.31,25.85,26.71,26.77,27.68,27.99,27.91,28.32,28.64,28.64,28.57,28.95,29.23,29.10,29.06,29.42,29.48,29.53,29.68,29.22,29.68,29.46,29.22,29.50,29.37,28.96,29.12,29.01,28.71,28.85,28.77,28.19,28.21,28.52,28.15,27.58,27.90,28.27,27.56,27.28,27.78,27.76,27.01,27.17,27.52,27.66,28.02,28.22,28.62,28.69,28.57,28.62,29.06,28.96,28.69,29.06,29.35,29.04,29.06,29.38,29.50,29.28,29.39,29.42,29.22,29.03,28.60,28.45,28.52,28.56,28.73,29.01,28.30,28.18,28.51,28.47,28.03,27.98,28.28,27.67,27.51,26.74,26.57,27.31,26.89,27.65,27.22,27.98,28.15,28.10,28.56,28.59,28.36,28.80,29.06,28.93,28.88,29.20,29.34,29.31,29.35,29.52,29.66,29.85,29.71,29.72,29.57,29.52,29.55,29.47,29.30,29.30,29.32,29.03,28.90,28.99,28.88,28.48,28.49,28.65,28.10,28.04,26.94,26.84,27.24,27.29,26.19,26.45,24.82,23.81,26.20,24.82,25.53,24.08,22.84,24.78,23.09,25.10,24.14,25.17,26.14,26.99,26.27,26.93,27.11,27.50,28.31,27.81,27.74,28.37,28.54,28.23,28.31,28.73,28.89,28.84,28.92,29.15,29.14,29.10,29.28,29.49,29.43,29.54,29.63,29.75,30.02,29.91,29.90,29.89,29.77,29.71,29.65,29.55,29.45,29.43,29.42,29.21,29.16,29.31,28.92,28.82,28.97,28.58,28.19,28.50,28.73,28.00,28.17,28.43,28.58,28.51,29.01,29.22,29.05,28.95,29.28,29.40,29.26,29.38,29.50,29.41,29.48,29.56,29.79,29.80,29.87,29.89,29.35,29.60,29.49,29.48,29.47,29.52,29.20,29.25,29.37,29.01,28.82,29.12,28.89,28.18,28.43,29.04,29.15,29.17,28.68,28.97,29.07,28.95,28.71,28.37,28.47,28.56,29.23,29.19,29.16,29.53,29.27,29.18,29.49,29.53,29.41,29.46,29.68,29.71,29.55,29.70,29.70,29.84,29.96,30.03,29.97,29.68,29.82,29.83,29.58,29.50,29.54,29.73,29.65,29.54,29.25,29.08,29.20,29.08,29.35,29.13,29.19,29.45,29.51,29.63,29.68,29.23,29.52,29.39,29.68,29.64,29.67,29.82,29.40,29.27,29.70,29.71,29.52,29.66,29.84,29.92,29.49,29.81,29.94,29.79,29.90,29.89,30.09,29.91,30.08,30.21,30.18,30.03,30.23,30.33,30.11,30.27,30.16,30.25,30.14,30.14,30.02,29.94,30.15,29.79,29.68,29.96,29.84,29.50,29.50,29.28,29.50,29.42,29.60,29.69,29.78,29.90,29.91,30.01,30.11,30.08,30.19,30.22,30.25,30.23,30.32,30.30,30.40,30.49,30.33,30.45,30.47,30.26,30.31,30.42,30.40,30.17,30.27,30.41,30.24,30.13,30.20,30.19,29.96,29.79,29.74,29.58,29.48,29.77,29.67,29.94,29.81,30.10,30.17,30.02,30.15,30.19,30.26,30.07,30.12,30.40,30.32,30.20,30.39,30.45,30.34,30.53,30.54,30.36,30.44,30.51,30.36,30.29,30.46,30.42,30.25,30.38,30.39,30.31,30.14,30.03,30.16,30.28,29.79,29.84,30.25,30.17,29.95,30.07,30.21,30.22,29.90,30.16,30.30,30.21,30.38,30.50,30.53,30.26,30.38,30.45,30.39,30.24,30.41,30.39,30.31,30.32,30.31,30.28,30.15,30.04,30.18,29.86,30.18,29.68,30.10,30.11,30.04,29.85,30.20,30.15,29.89,30.05,30.09,30.14,30.11,30.26,30.32,30.36,30.36,30.31,30.36,30.45,30.27,30.36,30.50,30.30,30.26,30.37,30.37,30.21,30.29,30.31,30.23,29.96,29.79,30.16,30.04,29.73,30.02,30.11,29.90,29.80,30.06,29.99,29.73,29.82,29.94,29.76,29.71,29.78,29.69,29.75,29.40,29.80,29.92,29.93,29.95,29.99,30.21,30.23,30.35,30.17,29.96,30.27,30.24,30.05,29.99,30.25,30.06,29.87,29.93,29.99,29.74,29.60,29.90,29.74,29.53,29.39,29.06,29.11,28.75,28.62,28.54,29.17,29.41,29.09,29.12,29.64,29.62,29.33,29.62,29.84,29.69,29.57,29.94,29.92,29.80,29.72,30.03,30.14,30.35,30.16,30.16,30.28,30.22,29.93,30.12,30.16,29.77,29.77,29.92,29.69,29.47,29.46,29.69,29.50,29.33,29.58,29.44,29.22,29.09,28.93,28.70,28.92,28.07,28.86,29.16,28.66,28.84,29.44,29.16,28.71,29.33,29.46,29.22,29.29,29.56,29.60,29.34,29.64,29.79,29.23,29.18,29.60,29.48,28.99,29.21,29.45,29.64,29.42,29.13,29.23,29.22,29.12,29.05,29.13,29.16,28.82,28.69,28.76,28.56,28.12,27.23,27.18,26.70,26.98,27.58,27.87,28.14,28.71,28.46,27.97,28.46,28.91,28.99,28.44,29.24,29.35,28.65,29.01,29.55,29.26,28.97,29.55,29.71,29.39,29.56,29.28,29.12,28.89,28.96,28.56,28.47,28.52,28.33,28.05,27.85,27.80,27.70,27.34,26.98,26.42,27.09,26.41,26.96,26.22,25.55,25.63,26.31,26.39,26.14,26.93,27.18,27.22,28.05,28.04,27.66,28.01,28.66,28.15,28.08,28.92,29.03,28.58,29.27,28.88,28.67,28.44,28.36,28.08,27.87,27.77,27.55,27.48,27.08,27.23,26.70,26.26,26.01,25.79,26.41,26.34,25.35,25.14,24.52,24.50,25.52,25.11,24.83,25.32,25.70,25.79,25.94,26.12,26.38,26.49,26.64,27.02,27.26,27.23,27.81,27.91,28.07,28.11,28.69,29.09,28.97,29.06,28.47,28.50,28.53,28.37,28.09,28.20,27.96,27.49,27.40,27.60,27.17,26.77,27.28,26.97,26.06,25.98,26.65,25.97,25.55,25.40,25.84,25.39,24.60,25.02,25.03,24.79,23.43,24.39,25.11,24.03,22.64,24.05,24.01,23.11,24.41,29.39,29.78,29.01,29.11,29.27,28.93,29.39,29.34,28.95,29.00,29.63,29.44,29.07,29.09,29.45,29.38,28.91,29.14,28.72,29.08,29.01,29.24,28.93,28.56,29.11,29.17,28.78,28.28,28.70,28.39,28.35,27.71,27.99,27.30,27.60,26.36,26.73,26.52,27.08,26.66,26.64,27.06,27.39,27.38,28.41,28.41,27.58,27.97,27.92,27.17,26.97,26.56,27.00,26.24,27.06,26.95,27.47,27.36,28.02,27.88,27.85,27.45,27.28,27.12,27.61,26.93,26.78,26.71,26.78,26.10,26.45,26.23,26.14,26.42,26.66,26.64,27.31,27.34,27.17,27.66,27.67,28.23,28.57,28.81,29.22,29.60,29.74,29.16,29.84,29.51,29.50,29.91,29.90,30.18,30.31,30.10,30.27,30.32,30.23,29.99,29.89,30.17,29.88,29.82,29.75,29.54,29.61,29.33,29.30,29.38,29.10,28.84,28.96,29.08,28.62,28.40,28.95,28.52,28.15,28.48,28.61,28.08,27.95,28.37,28.39,27.71,28.07,28.58,27.99,27.92,28.40,28.82,28.21,28.02,28.72,28.82,28.50,27.97,27.82,27.67,27.26,26.93,27.36,27.24,27.30,27.43,27.08,26.60,27.36,26.92,27.26,26.98,27.41,27.26,27.60,28.59,29.35,29.14,29.54,29.46,29.24,29.71,29.67,29.88,29.99,30.30,30.45,30.10,30.04,30.03,30.23,30.25,30.21,30.54,30.35,30.62,30.56,30.22,30.36,30.08,30.19,30.28,29.89,29.88,30.07,29.99,29.75,29.81,29.91,29.90,29.69,29.44,29.49,29.75,29.58,29.64,29.60,29.77,29.51,29.87,29.74,29.88,29.88,29.92,29.86,30.11,30.04,30.10,30.21,30.34,30.16,30.50,30.40,30.28,30.41,30.47,30.25,30.17,30.35,30.27,30.34,30.02,30.30,30.11,30.08,29.92,29.55,29.67,29.95,29.93,29.44,29.76,29.96,29.77,29.33,29.58,29.78,29.57,29.53,29.90,29.83,29.95,30.15,30.04,30.06,30.24,30.00,29.81,29.89,29.96,29.74,29.80,29.48,29.69,29.35,29.35,28.52,28.92,28.30,28.54,28.89,29.00,29.14,28.89,29.29,28.88,29.30,29.05,29.67,29.82,29.52,29.69,29.41,29.54,29.31,29.25,29.29,29.35,28.60,28.54,28.01,27.86,28.22,27.40,27.79,26.99,27.43,27.97,27.26,27.81,27.62,28.29,28.48,27.99,28.45,28.61,28.25,28.50,27.91,27.86,28.22,27.96,28.01,27.99,28.12,27.99,28.55,28.41,28.82,28.63,29.30,29.17,29.89,29.72,29.24,28.81,28.84,27.87,28.17,27.33,27.66,27.33,27.40,26.88,27.32,26.83,27.65,27.05,27.71,27.65,28.32,28.23,29.21,28.95,29.03,29.54,29.18,29.72,29.57,29.93,29.78],[12.61,10.86,9.14,8.50,9.30,9.49,10.65,11.06,11.39,10.79,10.19,11.44,10.91,10.29,10.76,11.56,10.30,9.83,10.09,9.94,8.70,8.48,8.80,8.37,7.78,7.93,8.01,7.78,7.44,7.79,7.56,6.89,7.31,7.65,7.35,7.23,7.25,7.49,7.85,8.28,8.13,9.24,9.21,10.79,10.76,14.27,14.58,15.85,16.41,16.35,15.95,14.47,12.94,12.55,11.39,9.42,9.61,8.58,9.36,8.61,9.09,9.30,11.13,10.77,9.69,9.73,10.53,9.72,9.05,8.93,10.34,10.44,9.87,10.37,9.62,10.03,9.68,11.20,10.82,11.76,11.95,12.62,13.06,12.59,13.49,13.89,14.19,13.37,13.39,14.08,13.74,13.34,13.64,13.48,15.28,15.56,15.89,15.14,14.51,13.31,13.52,12.21,12.80,13.43,12.63,11.98,12.82,13.01,12.34,12.08,11.10,10.72,11.17,10.31,11.39,10.62,11.55,11.20,11.77,12.46,12.26,12.68,13.03,12.49,13.64,12.92,12.50,13.13,13.65,12.86,12.64,13.90,13.75,12.94,13.38,14.61,14.14,13.42,14.68,15.18,13.89,14.94,13.64,13.99,13.77,12.99,12.48,11.27,11.95,11.43,11.54,10.45,11.08,10.99,10.96,10.18,9.67,9.70,9.73,8.35,8.45,8.89,8.02,7.14,7.09,6.41,7.26,7.66,7.47,7.36,8.38,8.33,8.40,9.02,9.59,9.62,9.38,8.33,7.76,7.83,6.87,6.28,5.92,5.89,5.17,5.41,5.74,5.44,6.06,7.90,8.92,11.19,12.79,12.05,11.05,9.67,8.23,7.21,5.62,6.37,6.25,5.54,4.72,3.70,3.02,2.68,2.24,2.83,2.51,3.50,4.51,4.77,5.12,3.88,3.29,2.79,1.80,1.54,1.34,0.96,0.77,1.06,1.47,1.77,1.63,1.83,2.25,2.32,2.53,2.84,3.15,3.51,3.71,4.58,4.37,4.36,3.29,3.94,3.18,3.94,3.93,4.95,5.40,4.90,4.35,3.81,3.59,4.03,3.56,2.60,3.19,3.60,2.70,2.71,3.53,3.44,3.85,3.85,3.07,3.13,3.40,3.61,3.25,3.19,4.05,4.40,4.93,4.67,4.46,5.20,4.91,5.53,5.60,5.95,6.53,7.28,8.16,7.03,7.79,7.41,7.32,6.36,7.18,7.47,6.38,6.00,7.16,7.04,5.94,6.31,7.29,6.94,6.51,6.36,5.03,5.04,4.15,4.73,4.24,4.90,4.66,5.48,5.01,6.10,5.92,6.84,6.30,5.36,6.44,6.79,5.66,5.35,6.31,6.40,5.25,5.62,6.66,6.66,6.00,5.62,5.59,5.06,4.17,4.47,3.58,4.35,3.98,5.28,6.60,6.77,7.74,8.25,9.97,8.92,8.87,7.67,7.40,5.94,4.68,3.66,3.84,2.80,3.38,2.97,3.45,4.05,4.98,6.15,8.36,8.37,8.65,9.72,10.81,10.62,10.32,11.68,13.81,13.66,14.72,15.76,17.98,18.93,15.63,17.25,15.74,16.82,15.89,13.03,13.10,14.44,12.18,10.91,12.46,12.59,12.09,11.95,11.54,12.55,12.22,13.62,12.83,11.49,13.46,14.50,14.00,14.14,16.03,15.82,16.07,18.78,19.68,20.11,18.81,19.08,15.95,17.24,19.27,17.00,17.36,15.91,17.18,18.37,15.48,16.43,18.76,17.19,16.25,18.81,19.61,20.67,21.11,21.89,22.61,22.01,21.64,22.59,23.10,21.51,20.57,23.26,23.70,21.38,22.46,24.05,23.53,21.59,24.14,24.21,23.03,24.11,24.33,25.57,25.55,26.46,26.08,26.37,26.49,26.82,26.85,26.65,26.67,26.33,25.52,26.60,26.05,24.92,25.83,26.51,25.24,24.97,25.83,25.16,26.27,25.87,26.27,25.30,24.53,25.52,24.86,23.44,23.32,24.32,22.14,20.40,22.11,22.03,18.53,17.81,17.53,20.71,20.23,22.82,21.97,24.56,25.14,24.48,22.95,21.22,19.74,17.95,16.27,19.11,16.93,17.23,19.78,19.93,18.46,20.70,22.20,21.45,21.33,23.42,23.87,23.61,23.95,25.05,26.16,26.08,27.29,26.58,25.58,26.61,27.75,26.48,26.17,27.19,27.70,28.28,27.73,26.89,27.36,26.42,25.97,26.62,26.25,24.88,25.21,25.93,24.82,23.01,25.15,24.28,22.17,22.36,23.36,23.58,23.35,25.13,24.94,24.53,25.56,26.25,26.23,26.57,27.15,27.48,27.22,27.55,28.38,28.76,29.03,28.31,27.91,27.70,28.47,29.07,28.54,29.06,29.16,28.37,28.49,28.12,27.64,27.92,27.95,26.92,26.93,27.61,26.70,25.71,26.35,26.80,25.06,25.62,26.60,26.60,27.63,27.83,27.73,28.16,28.65,28.53,28.46,28.90,29.23,29.12,29.03,29.43,29.59,29.64,29.74,29.24,29.76,29.54,29.17,29.55,29.38,28.91,29.13,29.07,28.71,28.95,28.76,28.20,28.23,28.51,28.02,27.65,27.72,28.09,27.38,27.21,27.61,27.50,26.78,26.90,27.09,27.39,27.81,27.92,28.40,28.55,28.41,28.35,28.96,28.85,28.48,28.86,29.32,28.94,28.78,29.30,29.51,29.21,29.37,29.29,29.16,28.95,28.43,28.41,28.27,28.31,28.53,28.67,27.70,27.93,28.20,27.81,27.58,27.64,27.69,27.01,26.36,25.40,25.76,26.69,26.18,27.37,26.64,27.57,27.55,27.39,28.15,28.25,27.94,28.41,28.78,28.68,28.43,28.90,29.18,29.05,29.02,29.39,29.49,29.85,29.66,29.65,29.47,29.31,29.31,29.25,29.02,28.95,28.97,28.62,28.50,28.50,28.28,27.82,27.72,27.86,27.15,27.26,25.99,25.83,26.20,26.49,25.52,26.36,24.91,24.05,25.88,24.72,25.29,23.71,22.33,24.21,22.74,24.70,23.55,24.79,25.36,26.21,25.63,26.12,26.47,27.03,27.85,27.09,26.89,27.76,27.88,27.52,27.55,27.98,28.41,28.24,28.45,28.76,28.77,28.61,28.86,29.21,29.03,29.09,29.38,29.60,29.90,29.81,29.76,29.79,29.50,29.33,29.32,29.21,29.04,29.02,28.94,28.73,28.67,28.80,28.26,28.18,28.40,27.72,27.33,27.76,28.07,27.19,27.58,27.71,28.06,27.87,28.46,28.79,28.52,28.31,28.85,29.02,28.80,28.92,29.08,29.06,29.06,29.12,29.52,29.50,29.55,29.54,28.94,29.14,29.01,28.98,29.02,29.03,28.63,28.80,28.92,28.45,28.13,28.65,28.10,27.20,27.87,28.43,28.56,28.89,28.32,28.67,28.81,28.72,28.54,28.00,27.90,28.00,28.62,28.59,28.61,29.14,28.86,28.70,29.12,29.16,28.94,29.02,29.34,29.30,29.11,29.27,29.27,29.66,29.71,29.67,29.65,29.36,29.48,29.41,29.21,29.19,29.16,29.38,29.30,29.16,28.81,28.67,28.70,28.63,28.83,28.74,28.69,28.98,29.08,29.27,29.39,28.93,29.31,29.16,29.51,29.35,29.46,29.54,29.12,28.81,29.37,29.45,29.08,29.21,29.58,29.58,29.08,29.45,29.66,29.49,29.55,29.57,29.85,29.59,29.73,29.96,29.95,29.67,29.94,30.11,29.84,30.08,29.92,30.00,29.83,29.94,29.81,29.66,29.84,29.49,29.44,29.69,29.62,29.22,29.16,28.95,29.08,28.96,29.20,29.34,29.47,29.65,29.66,29.68,29.83,29.83,29.91,29.91,29.96,30.00,30.04,30.07,30.25,30.32,30.13,30.24,30.32,30.05,30.07,30.29,30.23,29.93,30.09,30.27,30.00,29.92,30.06,30.04,29.75,29.61,29.61,29.38,29.28,29.53,29.32,29.77,29.57,29.83,29.94,29.81,29.89,29.92,30.01,29.86,29.84,30.16,30.09,30.01,30.22,30.26,30.14,30.37,30.34,30.09,30.22,30.39,30.17,30.05,30.30,30.30,30.02,30.20,30.28,30.20,30.04,29.90,29.96,30.16,29.60,29.60,30.04,29.94,29.67,29.87,29.98,29.93,29.57,29.94,30.14,29.95,30.21,30.35,30.36,30.03,30.17,30.29,30.16,30.01,30.17,30.27,30.14,30.14,30.21,30.14,30.00,29.93,29.99,29.67,29.99,29.42,29.88,29.92,29.83,29.52,29.98,29.94,29.62,29.73,29.89,29.88,29.85,30.02,30.16,30.12,30.23,30.16,30.22,30.24,30.06,30.09,30.34,30.08,30.04,30.23,30.17,29.98,30.12,30.18,30.08,29.85,29.60,29.87,29.84,29.54,29.77,29.87,29.63,29.68,29.81,29.69,29.56,29.64,29.67,29.44,29.42,29.49,29.38,29.37,29.00,29.46,29.65,29.61,29.64,29.70,29.95,30.03,30.14,29.92,29.67,30.09,30.00,29.73,29.74,30.06,29.81,29.60,29.73,29.83,29.47,29.31,29.80,29.60,29.39,29.17,28.94,28.80,28.64,28.33,28.23,28.85,29.07,28.78,28.85,29.39,29.27,28.97,29.35,29.49,29.37,29.23,29.56,29.59,29.47,29.48,29.76,29.97,30.08,29.87,30.01,30.17,30.00,29.63,29.91,30.00,29.49,29.48,29.71,29.44,29.19,29.21,29.52,29.23,29.04,29.38,29.38,29.03,28.95,28.62,28.59,28.56,27.84,28.57,28.88,28.46,28.56,29.11,28.86,28.36,29.00,29.14,28.85,28.95,29.28,29.28,29.02,29.42,29.51,28.87,28.88,29.36,29.16,28.72,28.91,29.26,29.34,29.27,29.09,29.15,28.98,28.90,29.05,28.96,28.82,28.59,28.67,28.36,28.22,27.86,26.85,26.91,26.34,26.71,27.26,27.57,27.69,28.31,28.06,27.58,28.11,28.52,28.71,28.03,28.99,29.01,28.22,28.65,29.27,28.86,28.58,29.18,29.45,29.07,29.31,28.96,28.80,28.65,28.55,28.17,28.15,28.20,27.96,27.62,27.52,27.25,27.30,26.92,26.54,25.77,26.72,26.11,26.87,25.95,25.33,25.63,26.08,26.07,25.61,26.59,26.77,26.89,27.84,27.67,27.19,27.71,28.28,27.77,27.76,28.45,28.57,28.17,28.85,28.54,28.26,28.09,28.03,27.66,27.46,27.50,27.19,27.05,26.70,27.03,26.30,25.84,25.60,25.11,26.15,25.72,25.01,24.85,24.33,24.17,25.29,24.61,24.70,24.88,25.29,25.55,25.58,25.51,25.72,26.18,26.12,26.38,26.77,26.90,27.39,27.51,27.88,27.75,28.51,28.56,28.73,28.64,28.08,28.16,28.22,27.99,27.56,27.90,27.58,27.01,27.03,27.38,26.86,26.28,27.02,26.74,25.76,25.52,26.65,25.82,25.25,25.35,25.89,25.31,24.36,25.14,24.92,24.50,23.23,24.62,24.80,23.79,22.63,24.08,23.86,22.79,24.18,29.30,29.64,28.92,29.04,29.16,28.70,29.19,29.22,28.81,28.77,29.49,29.24,28.90,28.97,29.37,29.29,28.79,29.04,28.51,28.89,28.64,28.92,28.60,28.34,28.74,28.78,28.40,27.92,28.30,28.06,28.05,27.40,27.74,27.04,27.44,26.26,26.30,25.96,26.43,26.23,26.03,26.76,27.11,26.89,28.07,28.06,27.09,27.55,27.51,26.71,26.68,25.98,26.44,25.96,26.61,26.52,27.10,27.14,27.91,27.73,27.56,27.14,26.89,26.67,27.30,26.67,26.48,26.45,26.52,26.02,26.24,26.14,25.86,25.96,26.11,26.26,26.82,26.99,26.96,27.23,27.39,27.92,28.40,28.65,29.07,29.46,29.69,29.07,29.67,29.40,29.27,29.71,29.74,30.01,30.14,29.97,30.11,30.13,30.13,29.86,29.73,30.00,29.77,29.69,29.65,29.47,29.49,29.25,29.22,29.29,28.94,28.66,28.92,28.95,28.29,28.17,28.81,28.25,27.77,28.26,28.41,27.80,27.50,28.10,28.17,27.37,27.68,28.35,27.72,27.37,27.94,28.46,27.72,27.41,28.32,28.54,28.07,27.58,27.41,27.32,26.99,26.47,27.06,26.96,27.00,27.23,26.77,26.52,27.05,26.58,26.78,26.43,26.86,26.94,27.36,28.23,28.91,28.77,29.26,29.04,28.88,29.34,29.30,29.64,29.74,30.02,30.22,29.89,29.81,29.76,29.95,30.05,29.95,30.34,30.09,30.35,30.33,29.91,30.03,29.73,29.75,30.02,29.62,29.54,29.78,29.73,29.63,29.41,29.36,29.53,29.24,28.96,28.86,29.36,29.26,29.21,29.32,29.35,29.19,29.43,29.40,29.61,29.64,29.62,29.49,29.89,29.68,29.70,29.91,30.05,29.75,30.20,30.09,29.91,30.07,30.21,29.93,29.82,30.08,29.97,30.08,29.76,29.99,29.78,29.78,29.57,29.31,29.33,29.64,29.67,29.10,29.49,29.70,29.55,29.08,29.26,29.64,29.25,29.31,29.64,29.50,29.69,29.69,29.62,29.62,29.75,29.61,29.37,29.45,29.48,29.40,29.41,29.25,29.47,29.04,29.18,28.31,28.68,28.10,28.27,28.56,28.85,28.97,28.70,29.09,28.63,29.07,28.67,29.44,29.56,29.26,29.37,29.08,28.95,29.05,28.78,28.96,28.87,28.24,27.98,27.49,27.37,27.83,26.81,27.39,26.34,26.90,27.50,26.86,27.54,27.32,28.06,28.10,27.85,28.32,28.52,28.26,28.41,27.89,27.69,27.97,27.59,27.84,27.59,27.90,27.76,28.35,28.15,28.76,28.42,29.20,29.00,29.81,29.53,29.11,28.64,28.66,27.48,27.83,27.04,27.27,26.92,26.87,26.28,26.89,26.21,27.13,26.67,27.26,27.18,27.81,27.84,28.80,28.60,28.73,29.12,28.86,29.48,29.21,29.66,29.59],[12.05,10.15,8.37,7.91,8.58,8.71,9.61,10.22,10.20,9.52,9.44,10.47,9.64,9.49,9.89,10.74,9.56,9.05,9.54,9.01,7.97,7.81,8.15,7.68,7.01,7.34,7.43,6.81,6.48,7.24,6.76,6.27,6.82,7.10,6.91,6.75,6.92,6.82,7.39,7.64,7.65,8.56,8.70,10.35,10.44,13.84,15.39,16.37,16.04,15.37,16.22,14.11,12.41,11.93,10.64,8.65,9.07,8.20,8.75,8.11,8.87,8.89,10.69,10.43,9.17,9.44,10.04,8.92,8.42,8.45,9.78,9.86,9.29,9.75,9.11,9.50,9.13,10.60,10.03,11.11,11.07,11.77,12.04,12.05,12.53,13.00,13.19,12.67,12.72,13.07,12.76,12.66,12.99,13.17,14.43,14.97,15.27,14.45,14.14,12.95,12.75,11.73,12.49,12.95,11.89,11.27,12.64,12.63,11.76,11.53,10.54,10.20,10.69,9.62,10.81,9.85,10.99,10.52,10.90,11.52,11.28,11.98,12.27,12.04,12.87,12.31,11.83,12.32,12.75,12.03,11.94,13.04,13.24,12.42,12.54,13.62,13.58,13.09,13.86,14.24,13.52,14.23,13.30,13.51,13.21,12.49,12.13,10.28,11.56,10.33,10.99,9.74,10.49,10.11,10.09,9.18,8.90,8.91,8.72,7.74,7.71,7.92,7.18,6.26,6.33,5.66,6.45,6.99,6.60,6.65,7.55,7.62,7.51,8.08,8.68,8.46,8.55,7.58,7.16,7.15,6.16,5.77,5.37,5.13,4.57,4.99,5.58,5.25,5.85,7.66,8.88,11.19,12.55,11.73,10.61,9.51,8.04,7.04,5.60,6.25,6.16,5.32,4.57,3.56,2.86,2.60,2.13,2.48,2.21,3.36,4.38,4.62,4.91,3.76,3.16,2.55,1.85,1.68,1.61,1.42,0.96,0.77,0.99,1.53,1.47,1.42,1.55,1.93,2.02,2.25,2.64,3.05,3.27,4.30,4.04,4.04,3.13,3.58,3.03,3.40,3.73,4.82,5.23,4.61,4.42,3.74,3.47,3.72,3.25,2.34,2.99,3.20,2.47,2.18,3.01,2.92,3.32,3.38,2.88,2.95,3.11,3.16,2.84,2.81,3.55,3.78,4.31,4.18,3.95,4.70,4.57,5.19,5.36,5.54,6.01,6.82,7.81,6.41,7.25,6.85,6.70,5.80,6.45,6.71,5.72,5.43,6.44,6.32,5.29,5.75,6.70,6.24,5.93,5.72,4.40,4.47,3.57,4.35,3.78,4.67,4.49,5.28,4.74,5.73,5.62,6.41,5.82,4.89,5.80,6.09,5.17,4.91,5.84,5.80,4.78,5.34,6.22,6.14,5.75,5.15,5.09,4.60,3.67,4.12,3.34,4.12,3.77,5.03,6.47,6.78,7.62,8.04,10.05,8.81,8.68,7.44,7.30,5.42,3.99,3.22,3.28,2.42,3.01,2.85,3.29,3.96,4.90,6.22,8.02,8.34,9.02,9.55,10.15,10.18,9.94,10.70,13.05,12.78,13.63,14.67,17.14,18.21,14.73,16.58,14.74,16.03,14.66,12.40,12.52,13.39,11.62,10.73,11.96,12.15,11.78,11.55,11.12,12.83,11.91,13.61,12.63,11.30,12.90,14.16,13.45,13.04,15.35,15.63,15.30,18.17,19.20,19.59,18.21,18.48,15.02,16.62,18.76,16.47,16.95,15.35,17.11,17.60,14.54,16.26,18.40,16.42,16.12,18.73,19.19,19.92,20.56,21.44,22.36,21.76,21.32,22.03,22.54,21.42,20.34,22.42,23.19,21.13,22.10,23.44,23.16,21.25,24.24,24.11,22.95,24.32,24.45,25.52,25.34,26.33,25.86,26.36,26.50,26.63,26.77,26.36,26.33,26.15,25.14,26.19,25.74,24.95,25.46,26.13,24.83,24.61,25.46,24.57,25.95,25.23,25.80,24.61,23.93,25.04,24.18,23.29,23.01,24.06,21.54,20.03,21.41,21.74,17.98,17.47,16.96,20.21,19.96,22.67,21.87,24.41,25.19,24.50,23.03,21.66,19.23,17.88,15.58,18.66,16.28,16.59,19.46,19.67,17.94,20.01,21.91,21.38,21.27,23.24,23.80,22.92,23.56,24.72,25.74,25.71,26.80,26.04,25.45,26.22,27.24,26.06,26.16,26.68,27.30,28.04,27.54,26.61,27.07,26.23,25.87,26.43,26.08,25.09,25.13,25.56,24.70,23.12,25.05,23.56,21.87,22.39,23.19,23.07,23.11,24.46,24.57,24.59,25.19,25.65,26.07,26.22,26.63,27.03,26.81,27.14,28.03,28.45,28.79,27.85,27.54,27.40,28.02,28.73,28.25,28.75,28.88,27.95,28.07,27.55,27.30,27.46,27.29,26.61,26.63,27.01,26.20,25.31,25.93,26.08,24.22,25.32,26.21,26.23,27.04,27.46,27.41,27.72,28.27,28.23,28.07,28.51,28.90,28.80,28.71,29.23,29.41,29.46,29.67,29.07,29.68,29.35,29.04,29.52,29.33,28.78,28.91,28.78,28.20,28.60,28.39,27.77,27.75,28.03,27.43,26.96,27.28,27.51,26.76,26.43,27.09,27.06,25.89,26.48,26.72,26.79,27.40,27.47,28.01,28.17,28.00,27.76,28.68,28.51,28.06,28.61,29.08,28.64,28.58,29.14,29.32,28.96,29.36,29.29,29.12,28.68,27.98,27.97,27.86,27.81,28.17,28.28,27.38,27.35,27.71,27.37,26.91,27.01,27.14,26.39,26.44,25.00,25.22,26.31,25.78,26.82,26.05,27.26,27.15,27.14,27.78,27.79,27.57,28.22,28.64,28.45,28.22,28.83,29.08,28.94,29.02,29.42,29.44,29.82,29.59,29.65,29.29,29.15,29.15,29.07,28.84,28.87,28.85,28.26,28.01,28.29,27.81,27.40,27.54,27.73,27.07,27.24,25.76,25.45,25.66,25.86,25.40,25.67,24.41,23.66,25.30,23.79,24.61,23.32,21.93,23.61,22.04,24.28,23.53,24.47,25.21,25.98,25.06,26.01,25.88,26.75,27.38,26.78,26.79,27.64,27.75,27.40,27.55,27.95,28.27,28.08,28.35,28.71,28.67,28.65,28.93,29.21,29.00,29.23,29.49,29.60,29.99,29.81,29.84,29.82,29.45,29.40,29.42,29.12,29.01,28.98,28.86,28.41,28.64,28.78,28.00,27.94,28.25,27.43,27.06,27.67,27.98,26.97,27.46,27.59,28.13,27.86,28.34,28.68,28.43,28.33,28.87,29.10,28.90,29.00,29.16,29.15,29.11,29.23,29.69,29.56,29.65,29.68,28.88,29.35,29.02,29.07,29.00,29.04,28.64,28.82,28.95,28.29,28.10,28.60,28.17,26.98,27.72,28.43,28.63,28.94,28.36,28.62,28.79,28.62,28.40,27.83,27.89,27.94,28.61,28.54,28.61,29.25,28.95,28.64,29.20,29.27,28.95,29.05,29.53,29.44,29.18,29.39,29.49,29.82,29.91,29.82,29.77,29.45,29.55,29.48,29.33,29.23,29.15,29.50,29.43,29.35,28.92,28.70,28.75,28.67,28.95,28.82,28.81,29.06,29.23,29.33,29.52,28.99,29.38,29.09,29.51,29.39,29.49,29.62,29.21,28.88,29.47,29.52,29.14,29.28,29.72,29.62,29.10,29.56,29.78,29.56,29.62,29.61,29.95,29.63,29.84,30.07,30.11,29.78,30.07,30.31,30.04,30.25,30.03,30.21,29.96,30.03,29.89,29.73,29.98,29.59,29.52,29.75,29.67,29.34,29.25,28.97,29.31,29.12,29.28,29.45,29.57,29.64,29.69,29.67,29.91,29.88,30.03,29.97,30.07,30.14,30.21,30.24,30.37,30.41,30.19,30.35,30.41,30.06,30.09,30.38,30.33,30.02,30.16,30.37,30.05,29.96,30.14,30.13,29.86,29.75,29.71,29.47,29.35,29.65,29.44,29.81,29.61,29.85,30.01,29.78,29.97,29.94,30.08,29.87,29.96,30.24,30.14,30.17,30.33,30.38,30.29,30.50,30.37,30.20,30.32,30.44,30.22,30.04,30.39,30.34,30.08,30.23,30.38,30.22,30.15,29.86,29.96,30.18,29.54,29.57,30.05,29.96,29.65,29.87,30.02,30.05,29.66,30.13,30.22,30.02,30.32,30.43,30.47,30.07,30.15,30.33,30.17,30.04,30.17,30.33,30.17,30.10,30.28,30.23,30.08,30.00,29.99,29.63,29.95,29.39,29.87,29.87,29.81,29.52,29.90,29.84,29.55,29.77,29.95,29.93,29.86,30.07,30.25,30.15,30.34,30.18,30.34,30.26,30.03,30.13,30.41,30.04,29.99,30.24,30.24,29.89,30.05,30.25,30.08,29.78,29.46,29.89,29.71,29.30,29.64,29.75,29.43,29.34,29.72,29.56,29.36,29.36,29.66,29.41,29.30,29.56,29.56,29.50,29.20,29.68,29.84,29.66,29.70,29.65,30.07,30.12,30.20,29.85,29.64,30.12,29.94,29.70,29.61,30.06,29.69,29.44,29.62,29.76,29.29,28.99,29.65,29.43,29.18,28.91,28.71,28.71,28.45,28.14,28.14,28.63,28.92,28.68,28.67,29.15,29.07,28.90,29.20,29.39,29.25,29.19,29.60,29.62,29.37,29.53,29.82,30.08,30.21,29.96,30.07,30.28,29.95,29.60,29.91,29.91,29.33,29.36,29.69,29.36,28.99,29.02,29.49,29.01,28.84,29.23,29.20,28.82,28.71,28.44,28.21,28.35,27.66,28.44,28.62,28.24,28.52,28.96,28.62,28.34,28.95,29.05,28.80,28.96,29.25,29.27,29.06,29.54,29.54,28.80,28.83,29.43,29.14,28.65,28.88,29.34,29.42,29.37,29.09,29.11,28.91,28.79,28.89,28.79,28.73,28.40,28.28,28.24,28.13,27.65,26.81,26.84,26.18,26.48,27.09,27.48,27.67,28.25,28.05,27.60,28.20,28.56,28.72,27.98,29.12,29.12,28.22,28.79,29.41,28.90,28.69,29.43,29.61,29.18,29.51,29.17,29.03,28.82,28.62,28.23,28.10,28.21,27.98,27.60,27.30,27.16,27.30,26.97,26.39,25.66,26.55,26.07,26.60,25.87,25.33,25.52,25.85,25.64,25.50,26.20,26.66,26.71,27.68,27.65,27.06,27.56,28.36,27.69,27.63,28.50,28.71,28.28,29.10,28.74,28.34,28.27,28.17,27.55,27.41,27.55,27.03,26.81,26.65,26.94,26.11,25.52,25.54,25.25,25.86,25.54,24.73,24.74,24.09,24.03,25.04,24.47,24.25,24.61,25.20,25.21,25.21,25.21,25.53,25.96,25.81,26.24,26.58,26.68,27.30,27.50,27.75,27.77,28.47,28.72,28.80,28.78,28.10,28.19,28.41,28.09,27.53,28.00,27.69,26.86,26.93,27.42,26.86,26.10,26.78,26.51,25.75,25.40,26.33,25.78,25.14,25.21,25.72,25.20,24.18,24.81,24.98,24.47,23.29,24.54,24.58,23.65,22.37,24.35,23.86,23.06,23.99,29.17,29.55,28.80,28.90,28.99,28.55,29.09,29.03,28.78,28.68,29.27,28.94,28.50,28.74,29.24,29.18,28.42,28.85,28.23,28.64,28.50,28.81,28.53,28.26,28.64,28.63,28.30,27.84,28.27,27.84,27.99,27.24,27.67,26.75,27.27,26.03,26.00,26.05,26.20,26.29,26.06,26.77,27.05,26.84,27.98,27.85,26.97,27.56,27.57,26.56,26.81,26.04,26.70,26.11,26.80,26.68,27.05,27.23,27.84,27.56,27.54,27.21,27.18,26.95,27.52,26.91,26.56,26.34,26.48,25.98,26.20,25.93,25.83,25.75,25.83,25.84,26.76,26.64,26.67,27.09,27.14,27.82,28.18,28.40,28.95,29.33,29.53,28.93,29.61,29.32,29.23,29.78,29.68,29.96,30.09,29.91,30.05,30.16,30.15,29.80,29.70,30.04,29.74,29.68,29.55,29.26,29.46,29.05,29.11,29.20,28.84,28.43,28.81,28.79,28.12,27.97,28.62,28.17,27.62,28.03,28.24,27.73,27.28,28.02,27.93,27.26,27.42,28.25,27.74,27.32,27.63,28.26,27.68,27.40,28.14,28.40,28.12,27.37,27.36,27.01,26.82,26.36,26.81,26.45,26.55,26.56,26.44,26.07,26.86,26.46,26.86,26.31,26.88,26.70,26.77,28.09,28.71,28.77,29.22,28.89,28.79,29.31,29.30,29.64,29.83,30.06,30.30,29.95,29.87,29.78,29.99,30.11,30.00,30.39,30.08,30.48,30.43,30.01,30.12,29.81,29.88,30.13,29.72,29.56,29.84,29.77,29.31,29.26,29.60,29.44,29.08,28.86,28.88,29.28,29.03,29.24,29.09,29.37,29.01,29.42,29.46,29.54,29.62,29.70,29.42,29.89,29.78,29.81,29.97,30.13,29.86,30.24,30.17,30.00,30.19,30.31,29.99,29.93,30.10,30.01,30.15,29.82,30.04,29.81,29.82,29.60,29.27,29.36,29.57,29.66,28.90,29.36,29.65,29.47,28.97,29.19,29.59,29.16,29.26,29.57,29.49,29.67,29.84,29.71,29.76,29.98,29.71,29.53,29.43,29.47,29.30,29.35,29.07,29.38,28.86,28.98,28.23,28.58,28.03,28.15,28.30,28.67,28.86,28.58,28.92,28.52,28.93,28.69,29.40,29.56,29.11,29.38,28.86,28.85,28.75,28.63,28.73,28.88,28.02,27.89,27.18,27.19,27.67,26.67,26.88,26.26,26.76,27.18,26.31,27.37,27.01,27.86,27.74,27.63,28.30,28.40,27.99,28.35,27.72,27.58,27.79,27.33,27.65,27.47,27.50,27.62,28.03,28.10,28.54,28.28,28.99,28.74,29.62,29.44,28.95,28.46,28.45,27.41,27.42,26.89,26.86,26.81,26.61,26.11,26.49,26.17,26.82,26.55,27.28,27.04,27.64,27.61,28.53,28.44,28.58,28.96,28.62,29.25,29.18,29.62,29.56],[11.02,9.05,7.45,6.80,7.44,7.48,8.48,9.04,8.92,8.28,8.04,9.08,8.49,8.16,8.62,9.28,8.48,7.88,8.16,7.84,7.33,6.80,7.14,7.02,6.34,6.41,6.69,6.34,6.00,6.41,6.40,5.60,6.31,6.56,6.41,6.31,5.78,5.98,6.44,7.14,7.06,7.87,7.87,9.32,9.56,12.91,13.81,15.40,15.23,14.96,15.03,12.69,10.98,10.53,9.30,7.66,8.19,7.28,8.05,7.60,8.27,8.23,9.83,9.44,8.48,8.83,8.92,7.80,7.36,7.37,8.79,8.82,8.53,8.98,8.11,8.53,7.64,9.32,8.65,9.61,9.55,10.29,10.43,10.37,11.12,11.73,11.86,11.20,11.47,12.07,11.64,10.94,11.53,11.48,13.07,13.36,13.97,13.22,12.89,11.52,11.70,10.55,11.19,11.71,10.92,10.42,11.43,11.55,10.86,10.38,9.52,9.00,9.72,8.55,9.49,8.42,9.42,8.84,9.21,10.00,9.82,10.42,10.85,10.69,11.82,10.77,10.55,11.11,11.60,10.87,10.71,11.87,11.90,11.18,11.48,12.37,12.24,11.71,12.78,12.99,12.19,13.04,12.03,12.13,11.84,11.35,10.99,9.30,10.28,8.93,9.81,8.61,9.09,8.81,8.76,7.96,7.61,7.77,7.54,6.51,6.78,6.90,6.39,5.53,5.59,5.05,5.60,5.92,5.85,5.90,6.37,6.54,6.51,7.12,7.46,7.47,7.38,6.50,6.14,5.99,5.23,4.80,4.57,4.40,3.60,4.24,4.75,4.37,5.02,6.94,8.31,10.73,12.08,11.28,10.28,8.99,7.45,7.32,5.96,6.49,6.09,5.45,4.73,3.78,3.16,2.81,1.96,2.66,2.24,3.07,4.25,4.57,4.94,3.89,3.16,2.60,1.81,1.84,1.78,1.71,1.33,0.87,0.77,0.95,1.24,1.13,1.17,1.45,1.66,1.83,1.90,2.35,2.64,3.35,3.26,3.27,2.55,3.14,2.66,3.17,3.26,4.37,4.81,4.21,4.11,3.32,2.95,3.14,2.85,2.11,2.40,2.63,2.07,1.79,2.33,2.42,2.70,2.86,2.44,2.38,2.41,2.45,2.14,2.26,2.70,3.05,3.47,3.31,3.09,3.75,3.69,4.22,4.50,4.69,5.14,5.80,6.55,5.33,5.91,5.49,5.40,4.77,5.26,5.39,4.70,4.52,5.22,5.07,4.37,4.79,5.45,5.06,4.83,4.63,3.59,3.65,2.83,3.39,2.99,3.79,3.72,4.42,3.98,4.83,4.71,5.39,4.84,4.12,5.04,4.99,4.32,4.04,4.74,4.83,3.93,4.36,5.20,5.26,4.94,4.55,4.13,3.74,2.88,3.28,2.68,3.33,3.18,4.35,5.72,6.22,7.29,7.67,9.43,8.55,8.28,6.76,6.41,4.75,3.70,2.86,3.08,2.15,2.80,2.65,3.23,3.92,5.00,6.44,8.70,8.35,8.58,10.19,10.83,10.42,10.19,11.50,13.65,12.90,14.50,15.40,17.65,18.58,15.78,16.97,15.42,16.70,16.06,12.14,12.90,14.88,12.68,11.06,12.90,13.33,12.79,11.81,11.57,12.14,12.17,13.41,13.04,11.94,13.37,14.47,14.67,14.49,15.85,15.71,16.43,18.36,19.24,19.78,18.57,19.42,16.42,17.99,19.55,17.29,17.25,15.69,16.96,18.33,16.14,16.86,19.09,16.93,16.25,19.19,19.50,19.79,20.40,21.56,22.41,21.86,21.35,22.20,22.70,21.51,20.24,22.61,23.33,21.40,22.11,23.78,23.28,21.54,24.28,24.29,23.31,24.18,24.47,25.34,25.00,26.17,25.58,25.98,26.09,26.42,26.46,26.35,26.27,26.06,25.35,26.16,25.77,24.95,25.39,26.38,24.95,24.76,25.43,25.13,26.03,25.47,26.00,24.82,24.40,25.33,24.33,23.02,23.06,23.91,21.36,20.32,21.47,21.31,17.95,17.78,17.49,20.39,20.05,22.41,21.70,24.01,24.77,24.16,23.00,21.71,19.53,17.89,15.56,19.00,16.56,17.15,19.72,20.09,18.20,20.46,22.16,21.03,21.15,23.22,23.72,23.09,23.57,24.73,25.58,25.60,26.75,25.95,25.37,26.09,27.17,26.07,26.17,26.57,27.33,27.94,27.42,26.65,27.23,26.24,26.08,26.49,26.18,24.96,25.16,25.64,24.73,23.41,25.04,23.97,22.41,22.44,22.94,22.79,22.83,24.52,24.59,24.31,25.18,25.63,25.99,26.10,26.65,27.07,26.83,27.01,27.97,28.40,28.71,27.90,27.58,27.42,28.11,28.72,28.33,28.82,28.85,28.00,28.06,27.52,27.36,27.57,27.40,26.53,26.72,27.07,26.22,25.37,25.98,26.22,24.70,25.38,26.22,26.19,27.12,27.60,27.32,27.81,28.32,28.32,28.18,28.63,28.95,28.91,28.79,29.23,29.40,29.48,29.59,29.09,29.62,29.40,29.10,29.47,29.30,28.83,28.83,28.85,28.30,28.74,28.56,27.87,27.73,28.26,27.74,27.23,27.39,27.77,27.18,26.95,27.23,27.25,26.65,26.74,26.98,27.19,27.73,27.76,28.30,28.41,28.19,28.19,28.84,28.68,28.24,28.76,29.19,28.72,28.68,29.22,29.38,29.04,29.35,29.25,29.02,28.81,28.25,28.25,28.06,28.15,28.39,28.73,27.69,27.67,28.09,27.94,27.49,27.44,27.70,27.18,27.07,25.88,26.07,26.75,26.65,27.18,26.73,27.62,27.68,27.71,28.24,28.30,28.08,28.56,28.90,28.71,28.59,29.04,29.25,29.11,29.16,29.41,29.57,29.83,29.68,29.65,29.45,29.32,29.36,29.25,29.02,29.00,29.06,28.64,28.51,28.67,28.39,27.97,28.07,28.22,27.46,27.48,26.23,26.00,26.46,26.66,26.09,26.36,25.05,24.03,25.87,24.53,25.10,23.89,22.73,24.31,22.66,24.74,23.78,25.03,25.73,26.44,25.41,26.47,26.41,27.01,27.80,27.36,27.37,27.99,28.16,27.86,27.96,28.44,28.72,28.54,28.68,28.93,28.94,28.87,29.12,29.33,29.22,29.34,29.50,29.63,29.86,29.79,29.77,29.81,29.61,29.54,29.46,29.28,29.22,29.20,29.20,28.83,28.92,29.01,28.50,28.47,28.66,27.95,27.61,28.18,28.49,27.52,27.85,27.99,28.26,28.20,28.74,28.95,28.82,28.69,29.05,29.20,29.09,29.18,29.26,29.24,29.28,29.36,29.58,29.62,29.68,29.67,29.07,29.39,29.22,29.19,29.18,29.18,28.89,28.99,29.07,28.58,28.45,28.82,28.39,27.40,28.05,28.68,28.75,28.99,28.40,28.70,28.80,28.73,28.48,28.01,28.13,28.27,29.02,28.81,28.93,29.37,29.18,28.82,29.27,29.33,29.15,29.17,29.50,29.48,29.21,29.43,29.44,29.68,29.77,29.74,29.74,29.42,29.47,29.54,29.35,29.25,29.19,29.49,29.41,29.27,29.02,28.81,28.82,28.64,28.96,28.87,28.73,29.12,29.15,29.25,29.37,28.94,29.36,29.09,29.47,29.31,29.42,29.51,29.14,28.95,29.40,29.46,29.12,29.29,29.64,29.57,29.13,29.58,29.69,29.45,29.61,29.62,29.86,29.62,29.80,29.97,29.99,29.72,29.98,30.12,29.87,30.08,29.96,30.09,29.88,29.96,29.84,29.67,29.90,29.57,29.52,29.69,29.63,29.34,29.28,29.01,29.26,29.08,29.27,29.40,29.55,29.63,29.60,29.67,29.85,29.81,29.92,29.94,30.00,30.05,30.07,30.09,30.19,30.27,30.11,30.21,30.30,30.00,30.04,30.25,30.21,29.93,30.05,30.25,29.99,29.87,30.03,30.03,29.76,29.68,29.60,29.48,29.38,29.61,29.40,29.75,29.57,29.83,29.94,29.73,29.87,29.92,30.02,29.81,29.89,30.13,30.05,30.04,30.18,30.18,30.13,30.32,30.25,30.08,30.20,30.28,30.11,29.98,30.27,30.23,29.96,30.11,30.24,30.12,30.03,29.81,29.90,30.09,29.56,29.58,29.98,29.88,29.65,29.81,29.91,29.92,29.59,29.93,30.04,29.87,30.15,30.31,30.31,29.97,30.07,30.21,30.10,29.97,30.05,30.18,30.01,29.98,30.16,30.08,29.99,29.90,29.89,29.61,29.87,29.45,29.83,29.80,29.75,29.47,29.82,29.76,29.50,29.69,29.84,29.82,29.73,29.88,30.08,29.99,30.14,30.01,30.20,30.14,29.89,29.99,30.28,29.96,29.87,30.10,30.12,29.81,29.90,30.09,29.97,29.71,29.46,29.79,29.61,29.26,29.66,29.73,29.44,29.26,29.68,29.51,29.29,29.35,29.56,29.31,29.12,29.34,29.25,29.17,28.86,29.37,29.59,29.39,29.52,29.47,29.86,29.93,30.06,29.71,29.57,29.95,29.85,29.57,29.51,29.87,29.59,29.35,29.53,29.61,29.21,28.89,29.53,29.35,29.02,28.75,28.57,28.48,28.30,27.94,27.91,28.49,28.84,28.50,28.52,29.09,29.05,28.75,29.12,29.36,29.12,29.02,29.42,29.43,29.18,29.34,29.64,29.82,29.97,29.76,29.85,30.05,29.79,29.46,29.73,29.75,29.25,29.17,29.50,29.15,28.80,28.84,29.24,28.86,28.62,29.04,29.01,28.61,28.53,28.13,27.85,28.10,27.33,28.13,28.48,27.86,28.18,28.79,28.40,27.92,28.73,28.84,28.48,28.59,29.06,29.00,28.76,29.24,29.29,28.55,28.54,29.10,28.91,28.32,28.57,29.01,29.12,29.13,28.86,28.83,28.68,28.57,28.57,28.61,28.54,28.10,27.87,27.89,27.72,27.18,26.28,26.24,25.40,25.79,26.56,26.91,27.10,27.84,27.65,26.95,27.65,28.13,28.35,27.46,28.83,28.81,27.72,28.50,29.06,28.68,28.38,29.06,29.26,28.86,29.15,28.81,28.71,28.50,28.22,27.95,27.76,27.79,27.50,27.04,26.80,26.61,26.65,26.28,25.78,24.77,25.93,25.30,26.03,25.25,24.84,24.93,25.22,25.06,24.91,25.69,26.04,26.04,27.27,27.12,26.46,27.11,27.88,27.29,27.16,28.15,28.35,27.82,28.63,28.35,27.99,27.91,27.79,27.08,26.86,27.13,26.61,26.26,25.98,26.44,25.52,24.69,24.81,24.41,25.25,24.91,24.09,24.01,23.31,23.46,24.43,23.99,23.66,23.99,24.59,24.57,24.58,24.61,24.97,25.55,25.22,25.57,26.15,26.20,26.86,27.14,27.43,27.41,28.08,28.38,28.40,28.36,27.68,27.84,28.01,27.65,27.01,27.57,27.24,26.41,26.47,26.96,26.38,25.49,26.34,26.06,25.16,24.98,25.79,25.27,24.60,24.59,25.25,24.60,23.82,24.44,24.57,24.05,22.82,23.92,24.39,23.33,22.10,23.93,23.52,22.80,23.82,28.88,29.37,28.60,28.77,28.91,28.55,29.06,28.93,28.79,28.67,29.23,28.93,28.46,28.72,29.04,29.00,28.45,28.76,28.16,28.60,28.38,28.73,28.59,28.35,28.71,28.76,28.50,28.05,28.47,28.15,28.19,27.52,27.68,26.78,27.25,26.05,25.89,25.95,26.22,26.31,26.24,26.71,27.11,27.06,28.06,27.98,27.19,27.61,27.52,26.78,26.84,26.13,26.60,26.01,26.52,26.39,26.90,27.02,27.62,27.35,27.37,27.00,26.96,26.71,27.26,26.60,26.43,26.38,26.47,25.94,26.14,25.91,25.75,25.57,25.70,25.66,26.38,26.43,26.42,26.84,26.87,27.62,27.98,28.33,28.77,29.16,29.37,28.79,29.44,29.15,29.09,29.64,29.54,29.88,30.01,29.84,29.97,30.08,30.04,29.72,29.60,29.92,29.65,29.55,29.46,29.18,29.35,28.93,28.95,29.00,28.66,28.37,28.60,28.59,28.00,27.94,28.44,27.99,27.52,28.01,28.06,27.49,27.16,27.90,27.79,26.97,27.46,28.23,27.58,27.42,27.83,28.37,27.65,27.63,28.31,28.55,28.00,27.44,27.36,27.13,26.54,26.27,26.51,26.37,26.17,26.50,26.30,25.93,26.58,26.33,26.62,26.42,26.89,27.01,27.22,28.21,28.90,28.89,29.29,29.05,28.93,29.51,29.37,29.67,29.81,30.04,30.22,29.96,29.87,29.83,29.92,30.04,29.98,30.30,30.07,30.36,30.33,30.02,30.09,29.83,29.89,30.11,29.76,29.66,29.88,29.86,29.62,29.59,29.82,29.61,29.26,29.04,29.05,29.50,29.34,29.35,29.32,29.40,29.22,29.43,29.41,29.46,29.54,29.61,29.47,29.83,29.77,29.82,29.94,30.08,29.83,30.18,30.13,29.97,30.11,30.23,29.96,29.88,30.05,29.97,30.07,29.77,30.02,29.82,29.83,29.66,29.35,29.47,29.63,29.73,29.13,29.45,29.67,29.49,29.02,29.15,29.47,29.09,29.19,29.52,29.50,29.68,29.82,29.72,29.79,29.95,29.73,29.57,29.52,29.53,29.36,29.36,29.12,29.20,28.72,28.76,27.93,28.34,27.66,27.85,28.05,28.40,28.61,28.33,28.76,28.49,28.91,28.64,29.25,29.53,29.24,29.39,29.08,29.20,28.86,28.88,28.99,29.07,28.30,28.20,27.54,27.55,27.89,26.84,27.05,26.32,26.76,27.04,26.28,27.18,26.93,27.69,27.75,27.59,28.14,28.30,27.92,28.23,27.55,27.48,27.67,27.31,27.62,27.29,27.43,27.41,27.93,27.99,28.41,28.11,28.79,28.50,29.41,29.27,28.86,28.30,28.30,27.31,27.41,26.83,26.84,26.54,26.55,26.04,26.56,26.23,27.10,26.73,27.44,27.36,27.94,27.74,28.69,28.59,28.60,29.10,28.79,29.43,29.24,29.62,29.51],[10.98,9.15,7.25,6.87,7.53,7.57,8.53,8.95,9.10,8.53,8.13,9.14,8.79,8.17,8.77,9.45,8.42,7.91,8.18,7.90,7.18,6.87,7.21,6.91,6.31,6.55,6.71,6.78,6.45,6.68,6.60,5.95,6.76,6.84,6.43,6.37,6.08,6.61,6.88,7.35,7.20,7.88,7.96,9.44,9.71,13.45,14.23,15.70,15.78,15.69,15.64,13.13,11.22,10.89,9.48,7.80,8.17,7.47,8.24,7.89,8.32,8.47,10.00,9.80,8.83,9.15,9.30,8.21,7.38,7.78,9.07,8.96,8.78,9.04,8.21,8.56,7.84,9.27,8.75,9.72,9.65,10.36,10.60,10.42,11.27,11.78,11.95,11.22,11.39,11.94,11.55,10.97,11.44,11.59,13.37,13.81,14.13,13.32,12.69,11.59,11.59,10.53,11.03,11.74,11.01,10.33,11.40,11.45,10.95,10.65,9.82,9.22,9.61,8.53,9.54,8.49,9.42,8.82,9.59,10.02,9.89,10.51,11.08,10.97,12.06,11.00,10.92,11.19,11.72,10.73,10.98,11.88,11.76,11.18,11.50,12.46,12.06,11.72,12.76,13.10,12.24,13.27,12.22,12.30,12.11,11.56,10.90,9.63,10.31,9.43,9.70,8.64,9.07,8.77,8.86,8.18,7.88,7.78,7.84,6.64,6.85,6.92,6.52,5.56,5.55,5.12,5.61,5.92,5.78,5.84,6.38,6.40,6.55,7.15,7.44,7.69,7.38,6.57,6.05,6.02,5.14,4.79,4.37,4.19,3.88,4.24,4.78,4.38,5.32,7.12,8.11,10.40,11.99,11.49,10.27,8.92,8.10,7.07,5.60,6.13,6.12,5.53,5.01,4.04,3.32,2.91,2.23,2.67,2.15,2.97,4.09,4.38,5.01,3.96,3.30,2.95,2.04,2.35,2.07,1.89,1.63,1.26,0.86,0.76,0.92,1.16,1.18,1.19,1.43,1.73,1.79,1.99,2.42,3.25,3.26,3.29,2.32,3.09,2.62,3.22,3.45,4.68,5.06,4.40,4.17,3.36,3.01,3.23,2.96,2.22,2.55,2.71,2.21,1.90,2.52,2.67,3.03,3.19,2.57,2.70,2.73,2.71,2.18,2.21,3.02,3.22,3.53,3.31,3.18,3.75,3.69,4.23,4.45,4.75,5.30,5.78,6.57,5.39,5.87,5.45,5.44,4.85,5.17,5.29,4.69,4.53,5.04,4.97,4.30,4.71,5.22,5.05,4.77,4.59,3.63,3.57,2.82,3.45,3.11,3.80,3.71,4.51,4.10,4.98,4.94,5.50,4.97,4.25,4.99,4.99,4.42,4.07,4.63,4.72,3.82,4.20,5.05,5.12,4.75,4.47,4.02,3.65,2.86,3.28,2.59,3.32,3.20,4.63,6.04,6.50,7.35,7.69,9.15,8.49,8.42,6.90,6.44,4.80,3.66,2.80,3.03,2.21,2.90,2.69,3.48,4.16,5.17,6.83,8.82,9.06,8.92,9.84,10.82,10.75,10.15,11.32,13.27,12.99,14.15,14.95,17.33,18.23,15.36,16.80,15.59,16.71,15.86,12.61,13.04,14.58,12.33,11.31,12.83,13.41,12.52,12.08,11.78,12.53,12.24,13.12,13.00,11.66,13.31,14.36,14.51,14.09,15.55,15.70,16.42,18.00,18.48,19.43,18.36,19.24,16.69,18.03,19.52,17.65,17.98,16.39,17.66,18.86,16.40,17.04,19.34,17.57,16.44,18.95,19.86,20.73,21.14,22.17,22.66,22.29,22.15,22.81,23.39,21.84,20.71,23.44,23.84,21.68,22.40,24.30,23.71,22.09,24.66,24.62,23.49,24.46,24.71,25.71,25.58,26.54,26.02,26.26,26.48,26.77,26.96,26.66,26.73,26.44,25.63,26.72,26.23,25.24,25.87,26.71,25.42,25.20,26.25,25.29,26.62,25.88,26.44,25.51,24.74,25.61,24.96,23.54,23.43,24.50,22.24,20.53,21.97,21.71,18.64,17.76,17.82,20.83,20.25,22.73,22.07,24.31,25.10,24.51,23.28,21.82,20.01,18.02,16.18,19.36,17.24,17.28,20.24,20.34,18.84,20.75,22.74,21.60,21.80,23.74,24.25,23.83,24.38,25.32,26.37,26.20,27.41,26.80,25.94,26.79,27.88,26.65,26.48,27.32,27.83,28.30,27.80,27.07,27.67,26.70,26.30,26.89,26.48,25.29,25.53,26.05,25.04,23.63,25.42,24.63,22.60,22.86,23.55,23.57,23.32,25.31,25.18,24.80,25.83,26.44,26.49,26.74,27.30,27.65,27.50,27.61,28.46,28.79,29.05,28.35,28.02,27.88,28.50,29.03,28.63,29.04,29.12,28.41,28.47,28.09,27.78,27.96,27.96,26.85,27.08,27.73,26.64,25.69,26.58,26.93,25.17,25.75,26.70,26.87,27.70,28.03,27.84,28.31,28.78,28.76,28.60,29.02,29.31,29.20,29.11,29.48,29.62,29.60,29.78,29.26,29.80,29.51,29.23,29.64,29.42,28.97,29.16,29.08,28.70,29.03,28.88,28.30,28.33,28.63,28.19,27.59,27.99,28.20,27.50,27.35,27.85,27.80,27.03,27.11,27.68,27.82,28.07,28.16,28.70,28.81,28.48,28.54,29.15,28.99,28.63,29.04,29.44,29.03,28.89,29.42,29.56,29.27,29.47,29.29,29.16,29.01,28.59,28.58,28.47,28.44,28.68,28.86,28.12,28.08,28.43,28.21,27.87,27.91,28.13,27.44,27.20,26.24,26.21,27.12,27.01,27.59,27.05,27.99,28.13,28.06,28.62,28.61,28.29,28.73,29.11,28.93,28.76,29.28,29.47,29.26,29.29,29.61,29.64,29.91,29.80,29.75,29.60,29.51,29.52,29.38,29.20,29.15,29.20,28.88,28.81,28.89,28.64,28.26,28.30,28.43,27.70,27.72,26.64,26.30,26.69,26.81,26.28,26.77,25.37,24.18,26.28,24.85,25.55,24.23,22.85,24.59,23.34,25.07,24.33,24.96,26.16,26.85,26.02,26.71,26.74,27.28,28.11,27.60,27.38,28.15,28.48,28.02,28.03,28.69,28.83,28.77,28.86,29.14,29.09,28.96,29.22,29.60,29.37,29.32,29.64,29.70,29.90,29.89,29.83,29.88,29.72,29.59,29.52,29.40,29.33,29.30,29.23,29.08,29.09,29.09,28.64,28.65,28.87,28.15,27.77,28.11,28.39,27.70,27.93,28.20,28.42,28.32,28.92,29.20,28.97,28.83,29.18,29.40,29.14,29.23,29.49,29.49,29.35,29.42,29.81,29.81,29.76,29.76,29.22,29.40,29.27,29.18,29.29,29.29,28.97,29.12,29.20,28.72,28.58,28.92,28.53,27.49,28.04,28.56,28.65,29.03,28.51,28.78,28.90,28.82,28.61,28.16,28.04,28.23,28.85,28.95,28.99,29.46,29.28,29.02,29.38,29.51,29.28,29.29,29.67,29.66,29.35,29.56,29.49,29.86,29.93,29.89,29.91,29.57,29.66,29.68,29.47,29.35,29.35,29.60,29.54,29.31,29.05,28.91,28.93,28.80,29.06,28.95,28.88,29.18,29.27,29.42,29.57,29.10,29.52,29.32,29.64,29.54,29.57,29.65,29.23,29.02,29.50,29.61,29.19,29.38,29.76,29.76,29.24,29.64,29.87,29.74,29.74,29.77,30.11,29.84,29.88,30.17,30.21,29.90,30.12,30.30,30.01,30.20,30.12,30.14,30.02,30.10,30.01,29.82,29.98,29.65,29.61,29.87,29.80,29.39,29.41,29.15,29.28,29.11,29.38,29.48,29.68,29.82,29.84,29.90,29.95,30.09,29.98,30.11,30.14,30.22,30.16,30.16,30.35,30.40,30.27,30.39,30.46,30.21,30.26,30.44,30.40,30.09,30.25,30.43,30.16,30.03,30.18,30.18,29.87,29.75,29.70,29.57,29.45,29.69,29.51,29.90,29.68,30.01,30.12,29.96,29.97,30.12,30.20,30.04,30.05,30.34,30.24,30.22,30.39,30.41,30.30,30.51,30.47,30.23,30.39,30.54,30.30,30.25,30.46,30.45,30.18,30.31,30.42,30.35,30.13,30.00,30.13,30.29,29.78,29.77,30.19,30.11,29.84,30.03,30.10,30.08,29.68,30.06,30.20,30.06,30.38,30.49,30.53,30.18,30.32,30.44,30.34,30.19,30.34,30.40,30.27,30.23,30.31,30.25,30.15,30.05,30.09,29.84,30.09,29.60,30.02,30.06,29.93,29.68,30.11,30.03,29.75,29.85,30.06,30.01,29.93,30.06,30.29,30.25,30.36,30.23,30.39,30.40,30.17,30.27,30.48,30.26,30.16,30.34,30.36,30.12,30.17,30.26,30.20,29.93,29.71,30.01,29.94,29.60,29.93,29.99,29.76,29.59,29.93,29.81,29.46,29.55,29.81,29.47,29.29,29.46,29.40,29.35,28.99,29.49,29.72,29.61,29.68,29.70,29.99,30.12,30.22,30.00,29.80,30.19,30.12,29.81,29.81,30.12,29.90,29.65,29.82,29.95,29.62,29.33,29.81,29.70,29.32,29.09,28.80,28.76,28.51,28.27,28.11,28.82,29.18,28.74,28.70,29.37,29.39,28.95,29.36,29.64,29.41,29.23,29.57,29.66,29.48,29.49,29.79,29.94,30.07,29.91,30.08,30.26,30.06,29.70,30.00,30.02,29.54,29.50,29.78,29.50,29.19,29.25,29.58,29.22,28.96,29.35,29.31,28.93,28.83,28.40,28.27,28.50,27.51,28.42,28.85,28.19,28.40,29.10,28.77,28.18,28.93,29.18,28.78,28.77,29.25,29.29,28.93,29.42,29.53,28.86,28.82,29.37,29.23,28.69,28.93,29.24,29.31,29.41,29.06,29.05,29.02,28.89,28.82,28.90,28.85,28.47,28.26,28.29,28.10,27.48,26.62,26.53,25.77,26.05,26.92,27.19,27.52,28.19,27.94,27.28,27.94,28.37,28.55,27.75,28.96,28.99,28.05,28.63,29.26,28.86,28.59,29.23,29.43,29.06,29.34,28.97,28.80,28.72,28.52,28.14,27.97,28.13,27.84,27.37,27.27,27.00,27.00,26.65,26.19,25.08,26.18,25.59,26.37,25.58,25.01,25.12,25.64,25.60,25.30,26.06,26.34,26.48,27.73,27.37,26.89,27.50,28.21,27.55,27.58,28.35,28.50,28.09,28.82,28.52,28.14,28.09,28.00,27.41,27.19,27.36,27.00,26.64,26.37,26.76,25.89,25.31,25.18,24.71,25.76,25.32,24.46,24.45,23.78,23.59,24.83,24.09,24.06,24.36,24.89,25.08,25.01,25.04,25.30,25.81,25.57,26.00,26.29,26.65,27.10,27.21,27.62,27.59,28.41,28.51,28.60,28.56,27.92,27.96,28.20,27.83,27.24,27.88,27.49,26.74,26.65,27.29,26.70,25.96,26.52,26.40,25.34,25.04,26.15,25.51,24.86,24.81,25.47,25.05,23.96,24.56,24.81,24.44,22.77,24.05,24.61,23.60,22.42,24.00,23.71,22.80,23.79,29.25,29.59,28.90,29.00,29.17,28.76,29.27,29.25,28.81,28.83,29.56,29.24,28.74,29.01,29.38,29.26,28.75,29.05,28.42,28.93,28.74,28.94,28.61,28.34,28.94,28.85,28.47,28.04,28.63,28.38,28.30,27.76,27.97,27.22,27.64,26.30,26.31,26.24,26.79,26.31,26.26,27.06,27.44,27.23,28.41,28.39,27.54,27.97,27.80,27.02,26.69,25.99,26.21,25.67,26.27,26.12,26.70,26.88,27.73,27.63,27.37,26.85,26.65,26.57,27.20,26.48,26.47,26.15,26.35,25.80,26.28,25.97,25.86,26.02,26.30,26.09,26.74,26.76,26.53,27.06,27.01,27.71,28.18,28.59,28.95,29.30,29.55,28.95,29.63,29.34,29.30,29.77,29.75,30.03,30.11,29.99,30.13,30.18,30.16,29.88,29.77,30.03,29.77,29.63,29.58,29.37,29.47,29.13,29.12,29.15,28.83,28.57,28.81,28.88,28.27,28.09,28.73,28.17,27.69,28.18,28.22,27.68,27.39,27.98,27.97,27.25,27.63,28.26,27.57,27.51,28.04,28.45,27.81,27.73,28.26,28.47,28.17,27.62,27.42,27.47,26.74,26.32,26.83,26.78,26.74,26.93,26.42,26.23,26.62,26.09,26.54,26.27,26.65,26.88,27.18,28.24,28.83,28.87,29.25,29.02,28.89,29.45,29.40,29.84,29.85,30.27,30.37,30.09,30.00,29.97,30.15,30.22,30.17,30.49,30.28,30.54,30.50,30.13,30.26,29.95,30.00,30.22,29.87,29.74,29.98,29.87,29.72,29.68,29.68,29.63,29.37,29.06,29.21,29.64,29.44,29.45,29.39,29.47,29.26,29.55,29.50,29.71,29.70,29.72,29.59,30.02,29.82,29.91,30.07,30.22,29.98,30.37,30.30,30.13,30.29,30.42,30.17,30.01,30.26,30.15,30.28,29.92,30.13,29.97,29.98,29.83,29.62,29.55,29.86,29.88,29.31,29.62,29.86,29.72,29.18,29.36,29.63,29.31,29.35,29.70,29.66,29.86,29.93,29.89,29.88,30.06,29.90,29.63,29.67,29.66,29.54,29.53,29.27,29.53,29.05,29.09,28.08,28.56,27.97,28.17,28.48,28.68,28.86,28.55,28.98,28.56,28.93,28.65,29.49,29.67,29.22,29.38,29.04,29.21,29.08,28.96,29.17,29.22,28.40,28.41,27.85,27.67,28.03,27.24,27.57,26.92,27.24,27.61,26.86,27.55,27.30,28.04,28.14,27.90,28.42,28.59,28.29,28.47,28.02,27.93,28.09,27.65,27.80,27.68,27.78,27.73,28.25,28.23,28.70,28.40,29.10,29.00,29.67,29.47,29.05,28.56,28.59,27.47,27.71,26.94,27.11,26.92,26.95,26.53,26.88,26.39,27.18,26.91,27.43,27.45,27.92,27.68,28.62,28.63,28.74,29.08,28.91,29.47,29.31,29.84,29.74],[10.85,8.88,7.10,6.68,7.34,7.46,8.45,8.84,9.12,8.30,8.08,9.17,8.54,8.27,8.67,9.51,8.39,7.96,8.32,8.00,7.03,6.78,7.19,6.86,6.13,6.44,6.66,6.52,6.00,6.59,6.26,5.80,6.35,6.58,6.38,6.42,6.29,6.36,6.91,7.17,6.97,7.81,7.94,9.40,9.85,13.57,15.21,15.77,15.89,15.35,15.58,13.22,11.37,10.81,9.56,7.68,8.16,7.38,8.08,7.55,8.40,8.34,9.99,9.75,8.39,8.52,9.15,8.04,7.50,7.62,8.88,8.98,8.50,8.93,8.31,8.48,7.90,9.40,8.81,9.73,9.74,10.51,10.82,10.57,11.52,11.98,12.27,11.45,11.56,12.17,11.81,11.03,11.57,11.62,13.43,13.76,14.11,13.30,12.77,11.65,11.85,10.48,11.12,11.75,10.95,10.34,11.41,11.53,10.90,10.67,9.58,9.18,9.61,8.60,9.61,8.50,9.59,8.96,9.69,10.16,9.95,10.57,11.33,10.78,12.10,11.17,10.78,11.40,11.92,10.81,10.97,12.17,12.15,11.03,11.59,12.67,12.37,11.57,12.82,13.12,12.10,13.09,12.21,12.27,11.95,11.51,10.88,9.47,10.30,9.54,9.71,8.76,9.19,8.87,8.86,8.33,7.74,7.73,7.79,6.75,6.65,6.86,6.32,5.34,5.34,4.64,5.50,5.84,5.60,5.74,6.52,6.39,6.46,7.09,7.45,7.45,7.31,6.39,5.94,5.91,4.95,4.62,4.26,4.14,3.95,4.11,4.73,4.27,5.16,7.09,8.03,10.31,11.66,11.23,10.25,9.08,8.24,7.23,5.61,6.15,6.10,5.51,4.97,4.11,3.41,2.99,2.24,2.41,1.98,2.62,3.91,4.19,4.94,3.70,3.33,2.84,2.06,2.26,2.14,2.08,1.73,1.38,1.23,0.87,0.77,0.87,1.10,1.15,1.13,1.43,1.67,1.82,1.99,2.93,2.69,2.67,2.05,2.59,2.34,2.81,3.07,4.24,4.72,4.29,4.09,3.29,2.79,3.17,3.00,2.20,2.32,2.72,2.31,1.94,2.48,2.62,2.91,3.16,2.75,2.68,2.69,2.57,2.41,2.17,2.82,3.15,3.54,3.23,3.13,3.52,3.48,3.97,4.18,4.31,4.76,5.41,6.21,4.95,5.58,5.24,4.97,4.36,4.55,4.97,4.35,4.03,4.67,4.78,4.01,4.28,5.02,4.85,4.53,4.42,3.35,3.44,2.67,3.19,2.86,3.36,3.39,4.05,3.41,4.33,4.13,4.64,4.28,3.54,4.19,4.23,3.75,3.34,4.05,4.05,3.36,3.76,4.65,4.78,4.52,4.22,3.79,3.37,2.61,2.95,2.31,2.94,2.88,4.09,5.65,6.10,7.24,7.43,9.03,8.24,8.11,6.36,5.79,4.28,3.24,2.35,2.64,1.97,2.54,2.74,3.20,3.96,4.97,6.59,8.39,8.50,8.78,9.81,10.24,10.48,9.96,11.15,13.32,12.96,13.89,15.03,16.96,17.82,15.03,16.36,14.97,16.20,15.43,12.86,12.68,14.34,12.62,11.23,12.47,12.95,12.40,12.14,11.52,12.52,12.01,13.20,12.95,11.68,13.41,14.37,14.14,13.63,15.33,15.20,15.73,17.33,18.38,18.53,17.68,18.16,15.90,16.75,18.66,16.99,17.14,16.23,17.26,18.42,16.15,16.78,18.61,16.90,16.18,18.73,19.23,19.94,20.46,21.60,21.90,21.46,21.37,22.32,22.81,21.30,20.32,22.61,23.28,21.28,21.95,23.51,23.28,21.40,23.80,23.93,23.03,24.05,24.22,25.30,25.38,26.44,25.83,26.32,26.34,26.65,26.67,26.33,26.39,25.80,25.09,26.25,25.49,24.50,25.46,26.11,24.81,24.68,25.56,24.99,26.10,25.40,26.06,24.92,24.01,25.19,24.51,23.07,23.09,24.22,22.09,20.43,21.89,21.98,18.58,17.86,17.58,20.48,20.07,22.39,21.59,24.00,24.69,24.02,22.77,21.22,19.59,17.81,16.15,19.09,16.80,17.07,19.77,20.00,18.72,20.37,21.97,21.50,21.50,23.13,23.88,23.33,23.90,24.66,25.75,25.71,26.90,26.03,25.43,26.18,27.35,26.09,25.89,26.81,27.32,28.05,27.47,26.48,27.14,26.09,25.68,26.34,26.00,24.65,24.96,25.63,24.81,23.20,24.97,24.31,22.34,22.66,23.56,23.50,23.16,24.98,24.88,24.42,25.34,25.81,25.78,26.28,26.78,27.09,27.00,27.32,28.05,28.52,28.71,28.12,27.64,27.61,28.29,28.78,28.42,28.85,28.92,28.18,28.26,27.83,27.42,27.73,27.57,26.75,26.60,27.32,26.41,25.50,26.07,26.58,24.93,25.44,26.29,26.51,27.27,27.61,27.42,27.97,28.40,28.47,28.32,28.70,29.00,28.94,28.84,29.24,29.40,29.50,29.64,29.15,29.65,29.45,29.16,29.50,29.39,28.90,29.14,28.97,28.49,28.85,28.71,27.95,27.92,28.41,27.77,27.28,27.53,27.81,27.16,26.91,27.32,27.24,26.53,26.63,26.92,27.20,27.62,27.72,28.30,28.47,28.09,28.01,28.82,28.70,28.34,28.75,29.17,28.80,28.69,29.24,29.41,29.17,29.41,29.30,29.12,28.94,28.22,28.32,28.12,28.02,28.50,28.53,27.60,27.67,27.99,27.67,27.29,27.32,27.52,26.74,26.36,25.30,25.24,26.63,26.18,26.92,26.33,27.46,27.42,27.27,28.03,28.05,27.80,28.37,28.74,28.61,28.39,28.91,29.15,29.00,29.03,29.39,29.46,29.73,29.60,29.59,29.44,29.27,29.27,29.17,28.98,28.91,28.90,28.49,28.28,28.47,28.10,27.60,27.70,27.88,27.18,27.30,26.14,25.77,26.03,26.15,25.57,26.02,24.89,23.96,25.85,24.46,25.11,23.99,22.53,23.97,22.68,24.71,23.76,24.55,25.56,26.20,25.43,26.11,26.13,27.05,27.59,26.94,26.85,27.71,27.78,27.44,27.58,28.03,28.26,28.18,28.51,28.70,28.70,28.65,28.88,29.23,29.01,29.15,29.36,29.52,29.75,29.73,29.71,29.77,29.53,29.34,29.34,29.16,29.06,29.00,28.92,28.67,28.76,28.83,28.17,28.08,28.43,27.77,27.31,27.78,28.22,27.46,27.77,27.90,28.18,27.91,28.54,28.73,28.47,28.40,28.93,29.06,28.85,28.98,29.13,29.13,29.06,29.09,29.45,29.46,29.53,29.53,28.87,29.24,29.01,29.02,29.03,29.13,28.77,28.90,29.01,28.45,28.22,28.62,28.15,27.05,27.92,28.41,28.60,28.85,28.31,28.49,28.70,28.68,28.46,27.99,27.94,28.15,28.61,28.64,28.63,29.17,29.07,28.73,29.19,29.20,29.00,29.04,29.39,29.33,29.09,29.27,29.30,29.67,29.76,29.67,29.67,29.38,29.47,29.42,29.24,29.25,29.17,29.42,29.36,29.27,28.85,28.77,28.76,28.73,28.91,28.67,28.79,29.04,29.17,29.31,29.43,28.97,29.33,29.09,29.36,29.37,29.41,29.54,29.14,28.87,29.41,29.45,29.02,29.24,29.63,29.53,29.05,29.47,29.68,29.52,29.55,29.50,29.85,29.60,29.75,29.94,30.01,29.70,29.93,30.15,29.88,30.11,29.96,30.04,29.85,29.93,29.84,29.65,29.89,29.55,29.45,29.69,29.60,29.22,29.18,28.95,29.27,29.04,29.26,29.36,29.50,29.64,29.64,29.66,29.80,29.80,29.86,29.89,29.93,30.00,30.02,30.05,30.25,30.26,30.10,30.27,30.31,30.00,30.07,30.29,30.23,29.92,30.09,30.28,29.99,29.87,30.06,30.05,29.77,29.69,29.68,29.49,29.42,29.57,29.36,29.76,29.59,29.83,29.92,29.76,29.88,29.87,29.96,29.83,29.84,30.16,30.08,30.10,30.25,30.30,30.18,30.40,30.30,30.08,30.22,30.40,30.13,29.99,30.28,30.28,29.99,30.17,30.28,30.18,30.06,29.83,29.91,30.14,29.59,29.59,29.99,29.89,29.67,29.83,29.91,29.97,29.59,30.03,30.13,29.89,30.24,30.36,30.39,30.00,30.11,30.27,30.13,29.95,30.13,30.25,30.09,30.07,30.21,30.12,30.04,29.93,29.95,29.68,29.95,29.44,29.88,29.82,29.80,29.54,29.88,29.81,29.51,29.78,29.93,29.89,29.77,29.96,30.17,30.07,30.25,30.09,30.25,30.22,29.97,30.08,30.35,30.01,29.93,30.16,30.17,29.89,29.99,30.14,30.04,29.76,29.53,29.85,29.73,29.30,29.67,29.73,29.46,29.34,29.69,29.50,29.26,29.35,29.57,29.20,29.12,29.35,29.29,29.29,28.84,29.38,29.53,29.49,29.52,29.52,29.93,29.98,30.04,29.79,29.54,30.03,29.88,29.62,29.60,29.97,29.66,29.42,29.56,29.69,29.27,29.01,29.60,29.40,29.16,28.90,28.63,28.61,28.42,28.17,28.07,28.53,28.86,28.57,28.44,29.12,29.07,28.74,29.08,29.37,29.15,29.04,29.39,29.45,29.23,29.30,29.66,29.88,30.05,29.84,29.97,30.13,29.90,29.53,29.82,29.78,29.28,29.28,29.57,29.26,28.87,28.94,29.36,28.96,28.72,29.18,29.12,28.73,28.72,28.36,28.22,28.26,27.52,28.30,28.59,28.13,28.32,28.89,28.49,28.19,28.77,28.86,28.59,28.69,29.05,29.07,28.81,29.32,29.38,28.59,28.59,29.24,29.02,28.49,28.75,29.15,29.30,29.25,28.94,28.97,28.83,28.72,28.73,28.69,28.61,28.25,28.20,28.09,27.96,27.50,26.61,26.47,25.69,25.99,26.86,27.21,27.43,28.08,27.72,27.23,27.86,28.20,28.40,27.60,28.82,28.80,27.87,28.46,29.17,28.69,28.40,29.09,29.35,28.98,29.19,28.89,28.73,28.55,28.38,27.97,27.82,27.99,27.67,27.23,27.08,27.01,26.91,26.48,25.93,24.95,26.21,25.49,26.17,25.25,24.88,25.11,25.42,25.39,25.11,25.86,26.21,26.32,27.56,27.29,26.67,27.26,28.00,27.41,27.36,28.17,28.35,27.93,28.76,28.39,27.99,27.86,27.82,27.21,27.00,27.13,26.70,26.48,26.18,26.65,25.63,24.99,24.98,24.70,25.72,25.18,24.42,24.49,23.85,23.70,24.66,23.96,24.02,24.36,24.72,25.04,24.83,24.73,24.97,25.68,25.30,25.78,26.17,26.33,26.99,26.99,27.39,27.51,28.20,28.31,28.44,28.41,27.74,27.82,27.97,27.70,27.11,27.62,27.24,26.50,26.51,27.06,26.44,25.77,26.48,26.22,25.24,24.98,26.17,25.38,24.74,24.75,25.30,24.93,23.77,24.41,24.46,24.11,22.70,24.01,24.31,23.24,22.17,23.76,23.44,22.70,23.79,29.10,29.42,28.76,28.78,28.98,28.49,29.10,29.01,28.49,28.58,29.23,28.93,28.48,28.75,29.15,29.05,28.47,28.80,28.14,28.57,28.41,28.59,28.45,28.14,28.54,28.53,28.29,27.92,28.19,27.97,27.99,27.28,27.63,26.76,27.30,25.94,25.75,25.72,26.09,26.19,25.76,26.69,27.00,26.74,27.94,27.89,27.06,27.49,27.52,26.70,26.39,25.60,26.12,25.54,26.24,25.77,26.37,26.64,27.37,27.26,27.15,26.69,26.60,26.54,27.06,26.40,26.33,26.17,26.06,25.62,25.76,25.57,25.50,25.43,25.70,25.64,26.20,26.61,26.43,26.97,26.85,27.52,28.03,28.36,28.84,29.19,29.39,28.79,29.45,29.21,29.06,29.61,29.56,29.81,29.91,29.81,29.87,30.00,29.95,29.67,29.59,29.88,29.58,29.54,29.44,29.25,29.34,28.97,29.04,29.02,28.67,28.43,28.66,28.68,27.95,27.93,28.49,27.93,27.53,27.99,28.00,27.52,27.20,27.88,27.71,27.02,27.29,28.11,27.42,27.14,27.59,28.12,27.52,27.23,27.96,28.14,27.85,27.31,27.09,26.90,26.39,25.78,26.46,26.43,26.29,26.45,26.06,25.84,26.40,25.70,26.24,25.76,26.44,26.47,26.87,27.95,28.54,28.47,29.10,28.61,28.61,29.08,28.96,29.45,29.51,29.84,30.18,29.84,29.74,29.60,29.87,30.00,29.87,30.29,29.96,30.36,30.34,29.86,29.98,29.65,29.71,30.00,29.59,29.38,29.74,29.56,29.22,29.14,29.29,29.39,29.00,28.69,28.83,29.20,28.91,29.04,29.05,29.14,28.92,29.21,29.09,29.28,29.41,29.49,28.76,29.69,29.42,29.47,29.78,29.95,29.60,30.13,30.06,29.82,30.07,30.20,29.89,29.70,30.02,29.88,30.05,29.72,29.94,29.71,29.76,29.59,29.28,29.32,29.53,29.63,28.90,29.32,29.58,29.40,28.84,29.11,29.41,28.98,29.13,29.38,29.32,29.45,29.60,29.53,29.54,29.84,29.60,29.35,29.30,29.21,29.15,29.00,29.01,29.21,28.77,28.73,27.94,28.35,27.75,27.92,28.15,28.44,28.58,28.27,28.63,28.36,28.69,28.39,29.03,29.16,28.91,29.10,28.83,28.73,28.90,28.63,28.63,28.77,28.05,27.89,27.43,27.13,27.66,26.52,27.02,26.26,26.61,27.14,26.30,27.33,27.12,27.85,27.77,27.67,28.32,28.37,28.07,28.25,27.74,27.62,27.78,27.35,27.52,27.46,27.50,27.48,27.94,28.01,28.46,28.18,28.93,28.61,29.49,29.32,28.87,28.38,28.29,27.22,27.28,26.74,26.70,26.63,26.63,25.76,26.44,25.76,26.70,26.45,26.98,26.97,27.58,27.45,28.06,28.41,28.44,28.79,28.53,29.19,28.93,29.43,29.35],[10.47,8.66,6.79,6.29,6.99,7.01,7.87,8.72,8.32,7.63,7.66,8.43,7.57,7.72,8.03,9.00,8.14,7.45,7.78,7.52,6.64,6.19,6.81,6.39,5.70,6.02,6.16,6.16,5.79,6.27,5.86,5.24,6.13,6.48,6.25,6.13,5.81,5.61,6.36,7.03,6.75,7.72,7.60,9.33,9.83,13.80,15.50,16.47,15.57,15.09,15.70,12.61,11.23,11.01,9.28,7.57,7.79,7.24,7.85,7.38,8.16,8.05,9.67,9.51,8.46,8.46,8.82,7.90,7.17,7.38,8.62,8.76,8.28,8.73,8.10,8.31,7.28,9.19,8.52,9.41,9.42,9.95,10.19,10.23,10.87,11.46,11.52,10.97,11.17,11.81,11.24,10.97,11.33,11.06,12.85,13.30,13.74,12.89,12.54,11.50,11.45,10.76,11.12,11.37,10.59,10.15,11.21,11.18,10.48,10.20,9.35,8.94,9.48,8.29,9.16,8.01,9.20,8.60,9.06,9.81,9.71,10.50,10.75,10.38,11.74,10.72,10.64,11.09,11.44,10.58,10.69,11.78,11.64,11.01,11.13,12.20,11.91,11.37,12.47,12.72,11.88,12.73,11.75,11.94,11.58,10.92,10.71,9.11,10.14,8.89,9.37,8.25,8.95,8.41,8.63,7.76,7.32,7.37,7.19,6.24,6.19,6.44,6.05,5.10,5.07,4.38,5.07,5.26,5.12,5.41,5.88,5.75,5.83,6.49,6.75,6.71,6.78,5.85,5.40,5.19,4.23,4.06,3.77,3.62,3.27,3.59,4.18,3.62,4.64,6.60,8.21,10.43,12.09,11.36,10.29,8.89,7.89,7.08,5.69,6.10,6.08,5.58,4.85,3.76,3.13,2.59,1.98,2.21,1.86,2.46,3.83,4.19,4.67,3.60,3.08,2.58,2.02,2.15,2.07,2.04,1.69,1.24,1.16,1.02,0.85,0.76,0.83,1.09,1.08,1.10,1.38,1.71,1.82,2.62,2.50,2.49,1.85,2.43,2.08,2.45,2.70,3.88,4.31,3.77,3.81,2.94,2.50,2.60,2.43,1.91,2.10,2.13,1.87,1.57,2.05,2.16,2.54,2.77,2.55,2.63,2.50,2.48,2.03,1.82,2.42,2.63,3.09,2.82,2.59,3.12,2.89,3.48,3.66,3.87,4.19,4.79,5.59,4.41,4.92,4.63,4.38,3.91,4.15,4.40,3.99,3.77,4.26,4.24,3.64,3.91,4.48,4.35,4.12,4.06,3.11,3.07,2.36,2.69,2.43,2.92,2.85,3.52,3.03,3.89,3.77,4.25,3.78,3.11,3.63,3.81,3.31,3.11,3.66,3.76,3.10,3.57,4.29,4.71,4.44,4.02,3.48,3.14,2.47,2.60,2.08,2.56,2.50,3.74,5.44,6.00,7.10,7.43,8.99,8.21,7.94,6.32,5.83,3.92,2.92,2.20,2.35,1.81,2.35,2.43,2.77,3.83,4.89,6.53,8.37,8.55,8.58,10.32,10.10,10.20,9.83,10.70,13.02,12.38,13.28,14.15,16.86,17.69,14.79,16.28,14.59,15.99,14.67,12.28,12.46,14.08,12.47,11.06,12.24,12.89,12.54,12.01,11.74,12.60,11.81,13.18,12.55,11.81,13.10,14.08,13.68,12.85,15.39,15.39,15.50,17.30,18.05,18.20,17.94,17.81,15.54,16.19,18.60,16.66,16.85,15.86,17.29,17.91,15.39,16.71,18.55,16.45,15.93,18.76,19.02,19.44,20.01,21.20,22.10,21.27,21.20,21.62,22.33,21.16,19.96,22.06,22.90,20.91,21.60,23.21,22.43,20.95,23.84,23.98,22.92,23.61,23.93,25.20,24.78,26.06,25.58,26.04,26.15,26.19,26.53,26.18,26.01,25.94,24.88,25.92,25.39,24.60,24.92,25.90,24.66,24.44,25.13,24.60,25.68,25.11,25.59,24.25,23.75,24.43,23.72,22.95,22.30,23.54,21.18,19.94,21.15,21.54,17.73,17.52,16.94,19.86,19.83,21.98,21.52,23.81,24.67,23.84,22.69,21.17,19.18,17.46,15.42,18.45,16.34,16.58,19.26,19.72,18.07,19.98,22.01,21.13,21.13,22.94,23.64,22.92,23.35,24.44,25.42,25.45,26.64,25.76,25.20,25.96,27.15,25.78,26.03,26.48,27.22,28.02,27.46,26.56,27.15,26.25,25.89,26.36,26.28,25.05,25.10,25.75,24.55,23.47,25.14,24.01,22.11,22.64,23.23,22.93,22.96,24.38,24.48,24.59,25.05,25.54,25.92,26.19,26.50,26.84,26.86,26.99,27.87,28.28,28.73,27.73,27.55,27.42,28.00,28.64,28.35,28.75,28.79,27.92,28.01,27.32,27.36,27.56,27.35,26.57,26.80,27.12,26.12,25.34,26.03,26.21,24.51,25.39,26.19,26.10,26.81,27.38,27.21,27.51,28.19,28.19,28.03,28.36,28.81,28.73,28.63,29.07,29.28,29.32,29.48,28.97,29.53,29.27,29.01,29.38,29.14,28.67,28.51,28.62,28.09,28.46,28.19,27.66,27.67,27.98,27.28,27.04,27.27,27.37,26.74,26.48,27.01,26.83,26.14,26.36,26.59,26.91,27.30,27.31,27.88,28.16,27.83,27.61,28.53,28.40,27.91,28.37,28.88,28.44,28.30,28.97,29.17,28.76,29.14,29.03,28.79,28.44,27.64,27.57,27.69,27.55,27.94,28.06,27.11,27.22,27.46,27.06,26.68,26.91,26.86,26.15,26.29,24.66,25.05,26.12,25.88,26.63,26.07,27.10,27.06,27.00,27.93,27.70,27.50,28.00,28.51,28.29,28.07,28.70,28.98,28.78,28.82,29.25,29.31,29.63,29.45,29.44,29.18,29.05,28.97,28.85,28.67,28.63,28.63,28.07,27.85,28.07,27.50,27.15,27.31,27.42,26.69,26.93,25.43,25.13,25.40,25.51,25.19,25.33,24.08,23.38,25.34,23.44,24.85,23.53,22.11,23.82,22.09,24.04,23.49,24.31,25.10,25.85,25.02,25.85,25.75,26.61,27.31,26.71,26.62,27.41,27.55,27.24,27.35,27.71,28.25,27.74,28.08,28.57,28.53,28.44,28.73,29.10,28.88,29.04,29.29,29.41,29.68,29.55,29.58,29.65,29.39,29.22,29.15,28.93,28.91,28.80,28.67,28.21,28.42,28.49,27.76,27.67,28.00,27.44,26.95,27.43,27.92,26.99,27.43,27.74,27.93,27.60,28.25,28.69,28.39,28.18,28.62,28.94,28.64,28.72,29.00,29.06,28.90,29.04,29.35,29.38,29.42,29.43,28.65,29.13,28.88,28.84,28.78,28.81,28.40,28.58,28.71,28.01,27.87,28.44,27.89,26.90,27.73,28.26,28.44,28.85,28.32,28.62,28.72,28.68,28.46,27.87,27.93,28.09,28.57,28.46,28.48,29.14,28.82,28.40,28.96,29.05,28.70,28.81,29.28,29.27,28.90,29.18,29.28,29.57,29.63,29.60,29.63,29.24,29.32,29.27,29.10,29.06,28.98,29.29,29.23,29.12,28.68,28.50,28.58,28.42,28.72,28.70,28.52,28.90,28.94,29.09,29.22,28.84,29.26,28.93,29.43,29.18,29.37,29.37,29.02,28.76,29.20,29.29,28.89,29.08,29.47,29.37,28.87,29.38,29.56,29.33,29.47,29.45,29.72,29.46,29.65,29.85,29.86,29.56,29.81,30.01,29.72,29.92,29.86,29.94,29.69,29.84,29.69,29.47,29.81,29.43,29.34,29.49,29.46,29.09,28.96,28.78,29.10,28.86,29.04,29.23,29.39,29.42,29.49,29.51,29.74,29.68,29.81,29.73,29.82,29.93,29.97,29.97,30.04,30.05,29.90,30.02,30.12,29.79,29.79,30.07,30.04,29.76,29.88,30.12,29.80,29.68,29.85,29.90,29.62,29.53,29.47,29.30,29.20,29.42,29.10,29.58,29.34,29.67,29.78,29.53,29.76,29.69,29.80,29.67,29.75,29.96,29.88,29.96,30.03,30.02,29.96,30.13,30.06,29.94,29.98,30.10,29.91,29.77,30.07,30.04,29.80,29.95,30.08,29.97,29.87,29.64,29.66,29.96,29.27,29.34,29.74,29.70,29.41,29.62,29.72,29.77,29.42,29.83,29.92,29.67,29.98,30.13,30.11,29.77,29.80,30.00,29.88,29.74,29.85,30.00,29.82,29.82,29.99,29.95,29.82,29.72,29.68,29.36,29.67,29.10,29.56,29.54,29.48,29.21,29.57,29.50,29.23,29.43,29.62,29.61,29.53,29.67,29.93,29.78,29.95,29.83,30.02,29.93,29.69,29.76,30.08,29.72,29.65,29.91,29.94,29.56,29.69,29.93,29.81,29.47,29.17,29.53,29.27,28.94,29.31,29.41,29.11,28.94,29.37,29.19,28.92,28.90,29.25,29.01,28.86,29.08,29.06,28.94,28.62,29.17,29.38,29.10,29.27,29.21,29.63,29.74,29.78,29.47,29.28,29.73,29.60,29.26,29.21,29.65,29.30,29.05,29.25,29.36,28.84,28.56,29.25,29.09,28.73,28.49,28.16,28.10,27.96,27.51,27.48,28.08,28.45,28.13,28.15,28.70,28.71,28.36,28.75,29.01,28.79,28.71,29.15,29.16,28.90,29.14,29.38,29.67,29.76,29.60,29.71,29.92,29.55,29.24,29.51,29.54,28.90,28.92,29.24,28.87,28.44,28.57,29.00,28.58,28.33,28.81,28.82,28.35,28.23,27.79,27.60,27.66,26.82,27.70,28.15,27.50,27.82,28.46,27.97,27.63,28.43,28.45,28.19,28.38,28.73,28.74,28.52,29.07,29.05,28.20,28.22,28.91,28.62,28.07,28.40,28.86,28.89,29.08,28.83,28.65,28.51,28.37,28.35,28.35,28.28,27.86,27.59,27.52,27.39,26.79,25.92,25.80,25.20,25.44,26.08,26.44,26.69,27.49,27.23,26.64,27.39,27.72,28.03,27.12,28.47,28.51,27.34,28.16,28.88,28.34,28.11,28.92,29.08,28.63,29.02,28.63,28.56,28.33,27.94,27.59,27.34,27.48,27.04,26.65,26.29,26.24,26.22,25.91,25.39,24.65,25.66,25.06,25.73,24.96,24.58,24.70,24.97,24.91,24.77,25.27,25.68,25.65,26.92,26.66,25.96,26.65,27.61,26.74,26.85,27.82,28.08,27.42,28.51,28.15,27.66,27.75,27.46,26.55,26.51,26.84,26.00,25.79,25.64,26.02,25.19,24.51,24.49,24.33,24.86,24.59,23.92,23.81,23.11,23.21,24.28,23.59,23.41,23.68,24.28,24.30,24.37,24.35,24.65,25.05,24.89,25.00,25.78,25.83,26.37,26.65,27.15,27.07,27.97,28.06,28.21,28.10,27.24,27.47,27.82,27.20,26.58,27.33,26.94,25.90,26.16,26.68,26.05,25.12,26.01,25.68,24.81,24.58,25.50,25.04,24.37,24.31,25.00,24.47,23.51,24.13,24.25,24.05,22.60,23.71,24.10,23.25,21.99,23.80,23.67,22.42,23.45,28.66,29.24,28.48,28.58,28.75,28.22,28.95,28.88,28.55,28.42,29.09,28.71,28.24,28.52,28.96,28.82,28.13,28.55,27.91,28.34,28.09,28.48,28.40,27.98,28.49,28.57,28.28,27.76,28.21,27.87,27.88,27.17,27.47,26.61,27.09,25.87,25.80,25.80,26.09,26.23,26.00,26.70,27.04,26.82,27.89,27.72,27.13,27.54,27.50,26.70,26.82,25.90,26.53,25.97,26.56,26.04,26.73,26.74,27.38,27.12,27.26,26.86,26.82,26.56,27.15,26.42,26.12,25.99,26.17,25.85,26.11,25.88,25.60,25.43,25.54,25.50,26.22,26.14,26.12,26.37,26.70,27.34,27.73,28.09,28.55,28.99,29.27,28.50,29.27,28.99,28.93,29.55,29.39,29.69,29.84,29.73,29.80,29.94,29.93,29.63,29.47,29.78,29.57,29.45,29.37,29.23,29.29,28.92,28.99,28.99,28.39,27.96,28.55,28.42,27.74,27.55,28.30,27.63,27.10,27.56,27.79,26.96,26.57,27.56,27.27,26.70,26.94,27.90,27.42,26.99,27.44,28.05,27.44,27.24,28.01,28.30,27.93,27.36,27.20,26.83,26.43,26.01,26.20,25.98,26.03,26.15,26.08,25.62,26.38,26.13,26.47,25.97,26.83,26.82,27.13,28.13,28.73,28.77,29.23,28.78,28.69,29.31,29.21,29.49,29.61,29.83,30.13,29.86,29.80,29.72,29.82,29.98,29.87,30.24,29.94,30.23,30.27,29.96,29.98,29.77,29.83,30.03,29.69,29.59,29.83,29.78,29.39,29.38,29.66,29.45,29.14,29.01,28.91,29.36,29.08,29.18,29.13,29.22,28.95,29.31,29.23,29.37,29.49,29.53,29.31,29.71,29.70,29.78,29.89,29.98,29.81,30.06,30.04,29.89,30.02,30.15,29.88,29.83,29.91,29.81,29.93,29.65,29.82,29.63,29.65,29.43,29.20,29.37,29.47,29.54,28.78,29.32,29.50,29.20,28.77,28.88,29.33,28.75,28.98,29.32,29.41,29.56,29.65,29.62,29.75,29.80,29.63,29.50,29.38,29.36,29.12,29.16,28.87,29.07,28.43,28.51,27.61,28.04,27.34,27.55,27.76,28.09,28.37,28.03,28.55,28.13,28.61,28.45,29.11,29.32,28.93,29.21,28.73,28.82,28.71,28.72,28.78,28.92,28.18,28.02,27.33,27.21,27.44,26.43,26.60,26.10,26.55,26.73,26.08,26.83,26.70,27.52,27.36,27.44,28.09,28.16,27.75,28.14,27.35,27.32,27.47,27.03,27.31,26.84,27.07,27.25,27.74,27.78,28.34,27.89,28.60,28.20,29.15,29.01,28.58,28.05,28.16,26.96,26.94,26.28,26.37,26.19,26.14,25.80,26.14,26.03,26.74,26.44,27.30,27.29,27.76,27.77,28.50,28.52,28.49,28.92,28.55,29.18,29.09,29.42,29.36],[10.35,8.48,6.50,5.93,6.66,6.50,7.57,8.13,7.82,7.30,6.97,8.02,7.38,7.17,7.76,8.46,7.60,7.09,7.14,7.05,6.45,5.75,6.32,6.27,5.57,5.61,6.08,6.01,5.30,6.33,5.84,4.88,6.08,6.37,5.93,5.66,5.45,5.34,5.78,6.79,6.61,7.52,7.27,8.97,9.78,13.42,14.12,16.47,16.05,15.67,15.46,12.41,10.84,10.38,8.88,6.89,7.41,6.82,7.63,7.23,7.79,7.79,9.22,9.06,8.46,8.50,8.74,7.85,6.70,7.02,8.32,8.34,8.14,8.32,7.54,7.96,6.85,8.60,7.69,8.87,8.80,9.43,9.54,9.46,10.11,10.86,10.80,10.35,10.59,11.20,10.65,10.13,10.59,10.80,12.46,12.78,13.07,12.34,11.93,10.77,10.86,10.08,10.26,10.96,10.38,9.63,10.77,10.78,10.16,9.84,8.92,8.52,8.97,7.83,8.64,7.35,8.51,7.78,8.48,9.20,9.02,9.81,10.06,9.82,11.08,10.22,9.91,10.58,10.90,10.18,10.13,11.19,11.14,10.21,10.80,11.55,11.40,10.77,12.01,12.15,11.33,12.37,11.38,11.59,11.36,10.72,10.20,9.11,9.47,8.68,8.93,7.38,8.37,7.83,8.06,7.23,6.63,6.77,6.67,5.76,5.78,6.21,6.15,4.70,4.81,4.47,4.88,5.11,5.06,5.11,5.43,5.46,5.86,6.34,6.48,6.54,6.45,5.63,5.23,4.95,4.27,3.91,3.58,3.45,3.06,3.48,3.89,3.53,4.54,6.75,8.03,10.42,12.35,11.57,10.27,8.78,7.79,6.83,5.47,6.06,5.99,5.56,4.96,3.78,3.10,2.75,2.19,2.39,2.11,2.67,4.15,4.29,4.96,3.85,3.33,2.76,2.13,2.26,2.02,2.06,1.93,1.39,1.19,1.18,1.08,0.83,0.77,0.90,1.13,1.17,1.19,1.57,1.92,2.64,2.66,2.62,1.93,2.39,2.08,2.55,2.92,4.04,4.51,3.83,3.85,2.88,2.38,2.52,2.34,1.86,1.96,2.20,1.87,1.41,2.02,2.20,2.47,2.43,2.30,2.32,2.21,2.15,1.77,1.56,2.04,2.35,2.72,2.47,2.51,2.94,2.82,3.36,3.50,3.76,4.18,4.78,5.44,4.41,4.74,4.51,4.24,3.81,4.07,4.32,3.73,3.54,4.15,4.11,3.41,3.73,4.41,4.22,4.01,3.90,2.86,2.77,2.18,2.71,2.38,2.94,2.93,3.56,3.08,3.87,3.88,4.31,3.85,3.19,4.00,3.98,3.46,3.15,3.83,3.90,3.15,3.55,4.33,4.54,4.27,4.00,3.36,2.96,2.40,2.66,2.02,2.63,2.47,3.84,5.42,6.02,7.26,7.31,8.95,8.35,7.89,6.44,5.86,4.19,3.17,2.41,2.42,1.90,2.44,2.37,3.10,4.00,5.14,7.15,8.89,8.94,9.17,10.48,10.94,10.41,10.34,11.51,13.59,12.87,14.22,15.14,17.34,18.14,15.90,17.27,15.58,16.48,16.06,13.10,13.53,15.10,13.08,11.54,13.08,13.80,13.06,12.25,12.38,12.88,12.62,13.62,13.23,12.17,13.61,14.45,14.77,14.46,15.59,15.62,16.24,17.70,18.35,19.26,18.26,18.60,16.38,17.76,18.95,17.41,17.57,16.33,17.54,18.53,15.92,16.85,19.19,17.05,16.12,19.12,19.49,19.94,20.16,21.51,22.20,21.79,21.80,22.50,22.95,21.59,20.56,22.78,23.68,21.55,22.29,23.85,23.38,21.76,24.45,24.40,23.24,24.11,24.22,25.01,24.63,25.87,25.49,25.95,26.10,26.46,26.57,26.18,26.24,26.02,25.33,26.20,25.59,25.05,25.52,26.40,25.04,24.95,25.95,25.22,26.31,25.40,26.02,24.86,24.33,25.13,24.46,23.24,22.65,23.93,21.93,20.28,21.48,21.39,18.28,17.93,17.60,20.43,20.27,22.21,21.45,23.74,24.38,23.80,22.61,21.67,19.57,18.04,16.19,19.31,17.10,17.52,20.09,20.63,18.78,20.72,22.64,21.82,21.64,23.53,24.00,23.34,23.88,24.95,25.63,25.76,26.89,26.15,25.60,26.26,27.34,26.16,26.23,26.78,27.38,27.99,27.51,26.68,27.41,26.29,26.09,26.49,26.31,25.07,25.30,25.79,24.83,23.79,25.34,24.58,22.92,23.26,23.48,23.22,23.21,24.85,24.89,24.67,25.53,25.90,26.21,26.55,26.89,27.30,27.27,27.43,28.16,28.59,28.87,28.13,27.81,27.65,28.29,28.83,28.49,28.93,28.92,28.16,28.25,27.44,27.43,27.62,27.51,26.50,26.85,27.26,26.32,25.53,26.34,26.61,25.19,25.80,26.44,26.58,27.39,27.84,27.62,28.15,28.57,28.62,28.40,28.87,29.17,29.02,28.91,29.39,29.56,29.55,29.78,29.17,29.71,29.45,29.17,29.56,29.34,28.93,28.87,28.89,28.40,28.82,28.62,27.91,27.99,28.40,27.77,27.42,27.60,28.01,27.36,27.09,27.53,27.52,26.99,27.08,27.35,27.68,27.96,28.00,28.57,28.71,28.41,28.35,29.03,28.84,28.38,28.81,29.30,28.77,28.65,29.28,29.45,29.09,29.41,29.26,29.03,28.79,28.00,28.22,28.21,28.13,28.54,28.68,27.59,27.84,28.20,27.77,27.58,27.58,27.83,27.15,27.12,25.91,25.94,27.01,27.09,27.44,26.96,27.81,27.80,27.87,28.54,28.47,28.27,28.63,29.07,28.83,28.63,29.22,29.46,29.15,29.20,29.65,29.69,29.92,29.80,29.79,29.48,29.47,29.39,29.24,29.12,29.02,29.02,28.63,28.60,28.68,28.35,27.93,28.18,28.26,27.51,27.65,26.18,25.65,26.37,26.30,26.21,26.53,24.97,24.22,26.20,24.63,25.59,24.39,23.24,24.73,23.07,25.08,24.21,25.14,26.11,26.80,25.87,26.59,26.65,27.23,28.00,27.38,27.38,27.99,28.27,27.90,28.11,28.47,28.71,28.54,28.64,29.01,28.98,28.80,29.13,29.54,29.28,29.33,29.60,29.77,29.96,29.89,29.86,29.83,29.70,29.54,29.47,29.28,29.22,29.19,29.14,28.84,28.89,28.95,28.47,28.44,28.63,27.99,27.68,28.14,28.30,27.63,28.04,28.21,28.43,28.22,28.78,28.99,28.78,28.71,29.03,29.28,29.00,29.10,29.35,29.39,29.25,29.31,29.64,29.72,29.73,29.70,29.05,29.35,29.21,29.13,29.11,29.10,28.87,28.96,29.05,28.56,28.47,28.79,28.45,27.40,28.09,28.71,28.80,29.09,28.48,28.65,28.81,28.71,28.54,28.11,28.18,28.39,29.06,28.80,28.86,29.41,29.14,28.81,29.25,29.41,29.06,29.12,29.57,29.57,29.21,29.45,29.42,29.81,29.86,29.76,29.80,29.47,29.54,29.51,29.39,29.29,29.20,29.50,29.39,29.25,28.98,28.78,28.85,28.65,28.92,28.95,28.77,29.14,29.16,29.34,29.40,28.99,29.44,29.17,29.55,29.34,29.41,29.50,29.13,28.91,29.35,29.46,29.09,29.23,29.59,29.58,29.11,29.57,29.70,29.55,29.60,29.54,29.92,29.65,29.73,29.97,30.07,29.63,29.85,30.15,29.89,30.10,30.01,30.09,29.82,30.02,29.86,29.63,29.95,29.60,29.51,29.67,29.61,29.32,29.27,29.03,29.25,29.04,29.24,29.36,29.55,29.60,29.64,29.62,29.79,29.78,29.83,29.79,29.93,30.06,30.07,30.04,30.20,30.24,30.08,30.21,30.32,29.88,29.90,30.27,30.19,29.82,29.95,30.29,29.96,29.79,30.02,30.12,29.77,29.74,29.66,29.50,29.39,29.60,29.27,29.69,29.49,29.82,29.87,29.68,29.82,29.81,29.91,29.79,29.83,30.02,29.99,30.04,30.18,30.19,30.09,30.34,30.16,29.99,30.11,30.28,29.97,29.89,30.24,30.23,29.85,30.04,30.29,30.06,30.05,29.77,29.82,30.06,29.51,29.52,29.85,29.83,29.63,29.71,29.82,29.86,29.59,29.93,30.04,29.74,30.11,30.21,30.28,29.85,29.92,30.15,29.99,29.82,29.96,30.19,29.95,29.90,30.16,30.05,29.99,29.88,29.83,29.55,29.80,29.38,29.76,29.66,29.63,29.42,29.69,29.63,29.37,29.61,29.79,29.78,29.61,29.79,30.07,29.83,30.09,29.94,30.21,30.07,29.79,29.87,30.23,29.83,29.73,30.09,30.13,29.65,29.82,30.07,29.93,29.66,29.35,29.64,29.48,29.08,29.52,29.50,29.29,29.12,29.55,29.30,29.06,29.19,29.36,29.04,28.96,29.14,29.13,28.99,28.60,29.19,29.44,29.22,29.35,29.26,29.73,29.84,29.96,29.57,29.35,29.86,29.71,29.29,29.29,29.78,29.41,29.09,29.31,29.51,28.97,28.58,29.40,29.28,28.85,28.59,28.24,28.15,28.15,27.62,27.47,28.24,28.61,28.07,28.21,28.83,28.72,28.35,28.83,29.11,28.80,28.66,29.16,29.16,28.90,29.12,29.40,29.69,29.84,29.63,29.79,30.05,29.66,29.25,29.67,29.64,28.95,28.97,29.39,28.95,28.43,28.56,29.13,28.59,28.28,28.94,28.95,28.40,28.38,27.76,27.55,27.69,26.77,27.62,28.14,27.34,27.72,28.47,27.91,27.37,28.35,28.45,28.12,28.26,28.74,28.74,28.42,29.02,29.05,28.13,28.21,28.93,28.65,27.97,28.40,28.84,28.95,29.10,28.84,28.71,28.58,28.43,28.36,28.44,28.33,27.83,27.50,27.41,27.27,26.65,25.66,25.56,24.83,25.20,25.88,26.18,26.46,27.34,27.08,26.39,27.11,27.58,27.96,26.95,28.38,28.39,27.19,27.98,28.74,28.25,28.00,28.85,29.05,28.65,29.03,28.59,28.48,28.28,27.93,27.48,27.26,27.38,26.92,26.29,26.32,25.92,26.01,25.65,25.08,24.18,25.56,24.95,25.85,25.06,24.71,24.72,25.01,24.90,24.56,25.26,25.50,25.45,26.90,26.41,25.71,26.50,27.38,26.52,26.66,27.67,27.93,27.32,28.30,27.97,27.45,27.57,27.35,26.41,26.42,26.68,25.87,25.51,25.37,25.79,24.84,24.07,24.07,23.77,24.72,24.35,23.64,23.99,23.04,23.03,23.90,23.21,23.10,23.42,23.92,24.19,23.91,23.87,24.31,25.09,24.62,24.90,25.69,25.73,26.16,26.54,27.14,26.83,27.94,27.92,28.07,27.96,27.11,27.22,27.65,27.07,26.45,27.24,26.85,25.70,25.87,26.60,25.93,24.85,25.78,25.65,24.52,24.24,25.45,24.80,24.09,24.17,24.81,24.25,23.31,23.99,24.10,23.77,22.39,23.49,24.06,22.96,21.99,23.84,23.40,22.41,23.48,29.05,29.39,28.60,28.70,28.93,28.41,29.10,29.00,28.52,28.58,29.25,28.90,28.47,28.75,29.12,29.02,28.28,28.82,28.01,28.53,28.27,28.55,28.40,28.12,28.69,28.64,28.39,27.89,28.45,28.17,28.18,27.53,27.68,26.86,27.43,26.02,25.96,25.94,26.05,26.27,25.97,26.89,27.28,27.14,28.28,28.14,27.37,27.73,27.69,26.84,26.86,25.74,26.33,25.77,26.13,25.72,26.36,26.55,27.38,27.12,27.26,26.63,26.46,26.57,26.97,25.96,25.96,25.94,26.38,25.77,26.21,25.91,25.73,25.49,25.68,25.58,25.99,26.18,26.24,26.53,26.69,27.35,27.73,28.18,28.55,29.04,29.30,28.52,29.35,29.06,28.99,29.60,29.48,29.79,29.95,29.84,29.92,30.04,30.03,29.78,29.60,29.84,29.62,29.48,29.42,29.15,29.28,28.88,28.91,28.93,28.45,28.11,28.50,28.41,27.69,27.73,28.26,27.66,27.16,27.73,27.80,27.15,26.74,27.66,27.32,26.80,27.17,27.95,27.42,27.24,27.70,28.16,27.64,27.55,28.10,28.22,27.96,27.38,27.30,27.02,26.40,25.81,26.15,26.07,25.96,26.17,25.95,25.72,26.31,25.92,26.39,25.75,26.78,26.94,27.07,27.96,28.81,28.76,29.26,28.82,28.75,29.35,29.21,29.61,29.63,29.96,30.15,29.93,29.80,29.68,29.90,30.02,29.94,30.26,30.06,30.33,30.31,29.94,30.04,29.75,29.86,30.08,29.71,29.53,29.85,29.82,29.38,29.59,29.70,29.51,29.23,29.07,29.10,29.56,29.22,29.35,29.27,29.22,28.94,29.17,29.13,29.31,29.41,29.54,29.23,29.74,29.67,29.64,29.94,30.03,29.81,30.12,30.09,29.90,30.07,30.23,29.91,29.82,30.03,29.95,30.06,29.79,29.97,29.84,29.85,29.64,29.39,29.44,29.64,29.68,29.02,29.40,29.66,29.49,28.93,29.12,29.48,28.99,29.12,29.49,29.48,29.62,29.77,29.71,29.71,29.95,29.76,29.58,29.48,29.34,29.21,29.18,28.82,29.12,28.49,28.51,27.61,28.03,27.46,27.62,27.94,28.24,28.39,28.08,28.49,28.10,28.51,28.35,29.07,29.40,28.90,29.09,28.81,29.00,28.83,28.80,28.83,29.09,28.29,28.22,27.54,27.51,27.67,26.67,26.79,26.26,26.73,26.94,26.21,27.05,26.88,27.68,27.64,27.62,28.25,28.39,28.12,28.34,27.66,27.61,27.68,27.35,27.45,27.12,27.33,27.34,27.95,27.73,28.44,27.96,28.77,28.57,29.35,29.19,28.82,28.13,28.20,27.06,27.22,26.53,26.64,26.49,26.44,25.85,26.31,26.06,26.81,26.70,27.40,27.41,27.91,27.69,28.62,28.54,28.46,28.96,28.70,29.18,29.06,29.52,29.57],[10.13,8.25,6.37,6.03,6.71,6.69,7.60,8.12,8.17,7.45,7.38,8.08,7.69,7.40,7.83,8.68,7.59,7.10,7.57,7.33,6.43,6.08,6.70,6.25,5.51,5.82,5.86,6.30,6.16,6.23,5.76,5.44,6.27,6.55,6.26,6.09,5.77,5.82,6.58,7.20,6.48,7.58,7.38,8.81,9.48,13.49,14.71,15.57,15.87,15.82,15.59,12.84,10.74,10.38,8.82,7.25,7.78,7.23,8.00,7.40,8.08,8.09,9.69,9.58,8.73,8.45,8.83,7.73,6.76,7.29,8.68,8.57,8.45,8.74,7.91,8.17,7.60,8.69,8.17,8.93,8.68,9.45,9.68,9.58,10.48,11.03,11.01,10.37,10.57,11.23,10.68,10.14,10.67,10.64,12.85,13.13,13.27,12.34,12.06,11.06,11.15,10.10,10.50,11.09,10.48,10.06,10.91,10.86,10.43,10.14,9.50,8.97,9.11,8.25,8.86,7.92,8.76,8.12,8.60,9.20,9.00,9.73,10.09,9.87,10.96,10.04,10.10,10.45,10.82,9.90,10.27,10.97,11.08,10.24,10.78,11.71,11.37,10.89,12.04,12.42,11.53,12.70,11.68,11.74,11.45,10.96,10.39,9.28,9.76,8.84,8.90,7.94,8.51,7.78,8.05,7.69,7.12,6.98,6.94,6.00,5.86,6.25,5.79,4.92,4.86,4.35,4.91,5.09,4.87,5.00,5.52,5.48,5.51,6.08,6.54,6.74,6.52,5.79,5.25,5.29,4.47,4.00,3.76,3.59,3.32,3.65,4.17,3.90,4.70,6.78,7.69,9.70,11.24,10.96,9.51,8.65,7.71,6.85,5.46,6.15,6.11,5.68,5.06,4.01,3.33,2.94,2.39,2.44,2.05,2.63,4.07,4.40,5.11,4.00,3.51,2.95,2.35,2.48,2.20,2.20,2.02,1.62,1.37,1.32,1.21,1.09,0.81,0.76,0.88,1.14,1.20,1.40,1.60,2.47,2.43,2.51,1.82,2.48,2.20,2.79,3.08,4.23,4.62,4.06,4.08,3.09,2.68,2.91,2.76,2.12,2.10,2.37,2.02,1.59,2.10,2.27,2.52,2.76,2.43,2.57,2.49,2.31,1.87,1.66,2.49,2.63,3.11,2.78,2.63,3.12,3.10,3.51,3.77,4.02,4.50,5.00,5.72,4.55,5.02,4.67,4.48,3.87,4.14,4.34,3.83,3.56,4.12,4.15,3.53,3.77,4.39,4.20,4.00,3.87,2.97,2.98,2.29,2.76,2.52,3.08,3.17,3.79,3.24,4.13,3.98,4.45,4.00,3.34,3.96,4.00,3.45,3.12,3.75,3.75,3.02,3.50,4.31,4.37,4.14,3.76,3.35,2.94,2.32,2.59,2.06,2.73,2.79,4.10,5.63,6.16,7.20,7.34,8.96,8.26,7.68,6.26,5.69,4.08,3.11,2.27,2.51,1.96,2.62,2.59,3.32,3.98,5.01,6.69,8.60,8.56,8.78,9.70,10.15,10.21,9.77,10.91,12.93,12.83,13.70,14.49,16.60,17.59,14.99,16.35,14.73,16.31,15.50,12.84,12.59,14.38,12.76,11.26,12.76,13.57,12.58,12.17,11.98,12.67,12.34,13.21,13.01,11.69,13.03,14.06,14.42,13.70,15.27,14.96,15.82,16.92,17.69,18.62,17.32,18.20,16.16,17.34,18.76,17.36,17.61,16.47,17.38,18.51,16.50,17.14,18.87,17.45,16.20,18.82,19.28,20.40,20.78,21.94,22.23,21.62,21.71,22.71,23.12,21.33,20.53,22.96,23.38,21.47,22.06,23.71,23.20,21.69,24.28,24.31,23.16,24.03,24.27,25.13,25.13,25.92,25.61,25.86,26.09,26.38,26.59,26.30,26.34,25.89,25.08,26.40,25.80,24.81,25.79,26.34,25.11,24.96,25.89,25.10,26.25,25.38,26.08,25.12,24.19,25.13,24.51,23.22,22.91,24.14,22.00,20.33,21.62,21.95,18.61,17.88,17.72,20.51,20.55,22.20,21.83,23.66,24.26,23.85,22.62,21.51,19.77,18.11,16.57,19.62,17.40,17.27,20.11,20.49,19.06,20.64,22.46,21.81,21.80,23.53,24.19,23.64,24.17,24.96,26.18,26.12,27.29,26.51,25.72,26.61,27.68,26.39,26.31,27.22,27.65,28.20,27.65,26.84,27.36,26.21,26.03,26.74,26.43,24.91,25.34,26.00,24.74,23.46,25.36,24.66,22.83,22.99,23.79,23.78,23.55,25.20,25.13,24.88,25.80,26.26,26.43,26.73,27.22,27.58,27.43,27.66,28.40,28.79,28.97,28.40,27.99,27.91,28.51,28.90,28.63,28.94,29.00,28.39,28.41,28.03,27.73,27.93,27.87,27.00,27.02,27.67,26.63,25.74,26.41,26.98,25.27,25.77,26.70,26.78,27.52,27.88,27.79,28.25,28.63,28.69,28.51,28.93,29.19,29.12,29.01,29.39,29.54,29.51,29.66,29.21,29.62,29.42,29.19,29.44,29.27,28.93,29.17,29.00,28.71,28.98,28.81,28.15,28.20,28.53,27.99,27.56,27.76,28.13,27.49,27.28,27.64,27.63,26.99,27.00,27.37,27.67,28.00,28.12,28.59,28.67,28.43,28.41,29.02,28.84,28.51,28.91,29.28,28.87,28.74,29.23,29.40,29.21,29.33,29.17,29.10,28.98,28.35,28.41,28.33,28.17,28.57,28.61,27.73,27.98,28.26,27.95,27.76,27.74,27.90,27.39,27.12,26.14,26.18,27.10,26.73,27.55,26.97,27.79,27.88,27.96,28.34,28.48,28.16,28.58,28.89,28.76,28.61,28.97,29.29,29.13,29.17,29.39,29.51,29.77,29.63,29.58,29.40,29.32,29.33,29.22,29.07,29.03,29.02,28.66,28.63,28.66,28.47,27.99,28.07,28.20,27.50,27.59,26.52,26.24,26.67,26.62,26.06,26.51,25.29,24.60,26.30,25.05,25.66,24.46,23.23,24.52,23.53,25.38,24.54,25.11,26.19,26.76,26.10,26.66,26.71,27.42,27.96,27.43,27.36,28.06,28.12,27.88,28.03,28.49,28.63,28.58,28.72,28.91,28.93,28.81,29.05,29.36,29.18,29.19,29.45,29.56,29.77,29.76,29.66,29.72,29.61,29.43,29.32,29.22,29.22,29.12,29.06,28.88,28.93,28.98,28.42,28.47,28.82,28.17,27.73,28.18,28.50,27.84,28.04,28.13,28.38,28.25,28.82,29.02,28.84,28.74,29.08,29.24,29.04,29.14,29.32,29.29,29.21,29.22,29.57,29.59,29.56,29.57,29.05,29.27,29.11,29.11,29.15,29.27,28.92,29.08,29.14,28.68,28.50,28.78,28.50,27.48,28.18,28.64,28.78,29.04,28.53,28.79,28.90,28.89,28.69,28.21,28.26,28.36,28.92,28.84,28.83,29.35,29.20,29.04,29.35,29.37,29.21,29.25,29.48,29.50,29.28,29.39,29.34,29.74,29.80,29.69,29.70,29.45,29.54,29.52,29.33,29.34,29.26,29.43,29.40,29.30,29.00,28.92,28.90,28.80,29.00,28.82,28.87,29.10,29.17,29.31,29.43,29.07,29.43,29.13,29.47,29.46,29.54,29.52,29.26,28.99,29.37,29.51,29.14,29.26,29.57,29.59,29.14,29.45,29.60,29.56,29.58,29.52,29.85,29.69,29.74,29.90,29.94,29.75,29.94,30.13,29.87,30.12,29.93,30.02,29.85,29.91,29.85,29.69,29.85,29.56,29.48,29.69,29.60,29.28,29.20,29.08,29.26,29.10,29.28,29.35,29.52,29.60,29.59,29.74,29.81,29.75,29.85,29.93,29.92,29.99,30.00,30.03,30.22,30.24,30.05,30.15,30.27,30.04,30.02,30.21,30.19,29.90,30.03,30.27,29.96,29.87,30.01,30.02,29.71,29.68,29.68,29.52,29.39,29.52,29.35,29.68,29.56,29.83,29.87,29.75,29.83,29.90,29.98,29.75,29.80,30.11,30.00,29.99,30.18,30.22,30.06,30.31,30.27,30.04,30.16,30.30,30.10,29.98,30.23,30.15,29.91,30.09,30.23,30.08,30.00,29.75,29.88,30.06,29.55,29.59,29.95,29.84,29.61,29.80,29.84,29.89,29.57,29.88,30.06,29.80,30.14,30.22,30.32,29.89,30.03,30.17,30.06,29.89,30.07,30.18,30.02,29.98,30.14,30.07,29.94,29.85,29.86,29.66,29.84,29.35,29.80,29.74,29.72,29.49,29.80,29.70,29.45,29.69,29.83,29.77,29.67,29.84,30.03,29.93,30.11,29.94,30.14,30.06,29.87,29.89,30.20,29.95,29.84,30.03,30.10,29.81,29.89,30.08,29.96,29.74,29.48,29.74,29.66,29.23,29.61,29.64,29.39,29.27,29.64,29.39,29.15,29.34,29.35,29.13,29.07,29.26,29.12,29.17,28.71,29.23,29.40,29.33,29.36,29.41,29.70,29.79,29.84,29.63,29.36,29.87,29.77,29.47,29.47,29.80,29.58,29.35,29.50,29.59,29.21,28.92,29.56,29.39,29.07,28.87,28.49,28.56,28.44,28.13,27.90,28.54,28.76,28.39,28.28,29.00,28.95,28.60,29.02,29.19,28.98,28.93,29.25,29.26,29.14,29.21,29.41,29.74,29.86,29.60,29.79,30.03,29.72,29.33,29.69,29.65,29.17,29.15,29.43,29.12,28.79,28.82,29.26,28.89,28.63,29.10,29.05,28.72,28.75,28.22,28.16,28.20,27.29,28.07,28.49,27.86,28.09,28.77,28.33,27.91,28.63,28.72,28.44,28.55,28.83,28.84,28.61,29.03,29.13,28.46,28.47,29.04,28.81,28.34,28.57,28.94,29.07,29.06,28.81,28.74,28.63,28.61,28.61,28.62,28.53,28.04,28.05,27.95,27.82,27.22,26.26,26.16,25.41,25.64,26.57,26.81,27.21,27.88,27.51,26.83,27.66,27.98,28.19,27.48,28.52,28.57,27.67,28.34,28.90,28.47,28.24,28.90,29.10,28.71,29.06,28.59,28.51,28.26,28.13,27.76,27.54,27.70,27.48,26.98,26.85,26.81,26.75,26.23,25.77,24.66,25.96,25.22,26.10,25.10,24.74,24.84,25.33,25.30,25.01,25.67,25.95,26.13,27.24,26.98,26.40,27.06,27.80,27.18,27.26,28.00,28.19,27.69,28.45,28.05,27.79,27.68,27.58,27.05,26.84,26.93,26.42,26.24,25.79,26.29,25.43,24.76,24.61,24.45,25.49,24.99,24.13,24.36,23.65,23.33,24.32,23.60,23.70,24.06,24.35,24.67,24.57,24.52,24.96,25.43,25.20,25.42,25.98,26.16,26.68,26.80,27.24,27.27,28.17,28.18,28.27,28.15,27.61,27.69,27.89,27.41,26.83,27.42,27.09,26.16,26.24,26.77,26.29,25.48,26.05,25.97,25.07,24.81,25.70,25.14,24.28,24.48,24.93,24.60,23.43,24.16,24.18,23.88,22.54,23.70,24.06,22.91,22.00,23.60,23.12,22.46,23.50,29.18,29.41,28.73,28.77,28.94,28.44,29.11,29.00,28.39,28.57,29.25,28.93,28.47,28.81,29.14,29.06,28.44,28.85,28.13,28.64,28.40,28.53,28.19,28.15,28.62,28.48,28.06,27.85,28.36,28.19,28.16,27.64,27.79,27.05,27.60,26.28,26.33,26.12,26.40,26.36,26.18,27.13,27.36,27.13,28.33,28.19,27.39,27.85,27.83,26.98,27.01,25.83,26.17,25.62,26.21,25.49,26.58,26.40,27.23,27.10,27.06,26.57,26.35,26.30,26.96,26.04,26.33,26.28,26.28,25.81,26.47,26.04,25.99,25.67,25.94,25.74,26.22,26.41,26.22,26.68,26.56,27.31,27.72,28.27,28.68,29.09,29.35,28.66,29.48,29.13,28.93,29.62,29.55,29.80,29.95,29.83,29.88,30.03,29.98,29.68,29.56,29.87,29.57,29.50,29.38,29.17,29.25,28.88,28.93,28.86,28.51,28.17,28.62,28.54,27.85,27.78,28.41,27.70,27.31,27.85,27.86,27.17,26.96,27.76,27.49,26.77,27.25,27.91,27.04,27.19,27.48,27.89,27.18,27.21,27.72,27.88,27.66,27.16,27.10,26.86,26.37,26.01,26.53,26.62,26.31,26.62,26.20,26.03,26.44,25.75,26.17,25.62,26.48,26.75,27.20,27.73,28.55,28.43,29.02,28.54,28.44,28.99,28.82,29.29,29.34,29.72,30.09,29.68,29.56,29.53,29.75,29.87,29.78,30.15,29.80,30.20,30.23,29.71,29.87,29.59,29.66,29.93,29.46,29.14,29.73,29.52,29.20,29.08,29.47,29.30,28.97,28.81,28.86,29.26,28.92,29.00,28.91,28.92,28.69,28.96,28.84,29.10,29.04,29.23,28.70,29.52,29.34,29.41,29.65,29.79,29.50,29.97,29.95,29.74,30.01,30.12,29.83,29.54,29.96,29.85,30.09,29.73,29.95,29.78,29.80,29.67,29.42,29.38,29.61,29.69,28.96,29.32,29.67,29.50,28.88,29.18,29.45,28.93,29.01,29.31,29.29,29.35,29.55,29.48,29.41,29.77,29.61,29.26,29.24,29.14,29.06,28.91,28.83,28.96,28.54,28.59,27.76,28.18,27.53,27.67,28.00,28.31,28.44,28.07,28.39,28.15,28.39,28.11,28.81,28.97,28.65,28.85,28.59,28.54,28.69,28.55,28.67,28.87,28.02,28.11,27.39,27.40,27.69,26.64,27.28,26.55,27.10,27.40,26.63,27.28,27.13,27.85,27.88,27.81,28.33,28.44,28.28,28.36,27.97,27.85,27.91,27.53,27.51,27.30,27.47,27.29,27.86,27.95,28.47,28.12,28.85,28.70,29.52,29.27,28.83,28.35,28.22,27.15,27.25,26.45,26.54,26.44,26.52,25.89,26.43,25.76,26.70,26.67,26.96,27.06,27.58,27.41,28.42,28.30,28.34,28.73,28.49,29.03,28.75,29.36,29.26],[10.26,8.30,6.37,6.03,6.78,6.86,7.90,8.48,8.43,7.65,7.63,8.65,7.62,7.69,8.18,8.98,8.04,7.59,7.85,7.62,6.75,6.23,6.89,6.43,5.85,6.01,6.30,6.38,5.82,6.39,5.83,5.56,6.06,6.36,6.06,6.28,6.16,6.13,6.51,6.99,6.70,7.68,7.78,9.11,9.55,13.80,15.95,16.50,15.96,15.48,15.89,12.60,10.96,10.71,9.28,7.58,7.99,7.27,7.88,7.35,8.37,8.36,9.89,9.76,8.48,8.50,8.99,7.62,7.15,7.32,8.52,8.73,8.34,8.74,8.15,8.45,7.55,9.07,8.43,9.36,9.34,9.92,10.35,10.29,11.08,11.69,11.72,11.03,11.41,11.93,11.20,10.76,11.37,10.94,13.13,13.29,13.64,12.68,12.60,11.32,11.33,10.39,11.04,11.50,10.69,10.33,11.32,11.13,10.50,10.37,9.40,9.11,9.50,8.48,9.32,8.14,9.26,8.58,9.00,9.85,9.50,10.34,10.55,10.13,11.55,10.53,10.42,11.12,11.55,10.53,10.76,11.89,11.86,10.86,11.47,12.39,12.06,11.43,12.48,12.73,11.81,12.73,11.93,12.06,11.75,11.27,10.75,9.51,10.28,9.06,9.42,8.35,8.83,8.31,8.33,7.92,7.31,7.19,7.01,6.22,6.05,6.24,5.82,4.98,4.81,4.57,5.19,5.30,5.04,5.43,5.76,5.63,5.97,6.45,6.78,6.84,6.71,5.74,5.27,5.26,4.40,4.01,3.77,3.74,3.58,3.85,4.33,4.01,4.96,6.84,8.15,10.19,11.94,11.15,10.35,9.25,8.25,7.35,5.91,6.39,6.58,6.10,5.41,4.33,3.58,3.05,2.44,2.52,2.06,2.64,3.96,4.28,5.03,4.01,3.49,3.02,2.44,2.62,2.40,2.41,2.14,1.74,1.62,1.45,1.22,1.19,1.07,0.84,0.76,0.86,1.15,1.33,1.46,2.16,2.14,2.14,1.62,2.22,2.14,2.54,2.95,4.31,4.70,4.14,4.22,3.43,2.70,2.92,2.93,2.30,2.17,2.57,2.29,1.79,2.25,2.52,2.82,2.99,2.71,2.65,2.62,2.44,2.26,1.83,2.50,2.84,3.19,2.78,2.64,3.03,2.97,3.42,3.64,3.78,4.26,4.76,5.44,4.41,4.86,4.40,4.17,3.74,3.90,4.17,3.65,3.32,3.96,4.01,3.41,3.51,4.24,4.14,3.91,3.80,3.05,2.87,2.27,2.54,2.41,2.85,3.04,3.72,3.02,3.92,3.80,4.15,3.82,3.00,3.61,3.80,3.24,2.80,3.46,3.51,2.69,3.18,4.09,4.13,3.94,3.60,3.21,2.83,1.99,2.32,1.89,2.50,2.63,3.86,5.72,6.20,7.31,7.38,9.12,8.09,7.52,5.94,5.51,3.92,2.88,2.11,2.38,1.92,2.54,2.69,3.37,4.15,5.22,6.92,8.80,8.85,9.12,10.32,10.32,10.72,10.09,11.16,13.13,13.11,13.94,15.02,16.93,17.62,15.26,16.23,14.81,15.98,15.53,12.84,12.85,14.53,13.01,11.30,12.85,13.51,12.84,12.26,11.96,12.74,12.17,13.07,12.98,11.84,13.54,14.92,14.41,13.65,15.69,15.03,15.64,17.14,17.93,18.58,17.35,17.82,16.00,16.88,18.59,17.27,17.37,16.21,17.14,18.22,16.13,17.02,18.47,16.79,16.10,18.62,18.86,19.90,20.53,21.74,22.20,21.70,21.49,22.06,22.54,20.78,19.86,22.08,22.66,21.09,21.32,23.05,22.71,21.08,23.71,24.11,22.52,23.73,23.96,25.00,24.84,25.79,25.52,25.84,25.88,26.36,26.30,26.15,26.08,25.76,25.00,26.04,25.53,24.56,25.08,25.73,24.66,24.43,25.23,24.57,25.70,25.08,25.86,24.21,23.81,24.61,23.75,22.59,22.77,23.72,21.12,19.84,21.38,21.48,17.90,17.58,17.20,20.13,20.11,21.93,21.38,23.62,24.42,23.58,22.46,21.43,19.09,17.69,15.80,18.84,16.57,16.60,19.34,19.66,18.18,20.15,21.96,21.02,20.82,22.87,23.51,22.63,23.23,24.50,25.18,25.51,26.62,25.67,25.18,25.85,27.12,25.98,26.02,26.56,27.15,27.90,27.32,26.52,27.00,26.03,25.83,26.59,26.01,24.70,25.02,25.46,24.10,23.05,24.55,23.81,21.97,22.34,23.12,23.02,22.82,24.70,24.44,24.12,25.08,25.48,25.91,25.96,26.52,26.83,26.73,26.95,27.82,28.29,28.65,27.75,27.41,27.30,27.88,28.55,28.05,28.55,28.66,27.76,27.92,27.18,27.28,27.34,27.05,25.97,26.57,26.93,25.66,24.82,25.69,26.04,24.35,25.09,25.99,26.03,26.76,27.33,27.02,27.53,28.09,28.06,27.86,28.34,28.73,28.60,28.47,28.96,29.22,29.28,29.47,28.84,29.50,29.18,28.77,29.28,29.07,28.64,28.71,28.47,28.05,28.31,28.09,27.62,27.47,27.81,27.20,26.42,27.10,27.40,26.79,26.20,26.92,26.88,26.01,26.37,26.56,26.91,27.26,27.26,27.98,28.13,27.75,27.60,28.54,28.34,27.73,28.34,28.84,28.17,27.84,28.90,29.05,28.59,29.04,28.90,28.59,28.25,27.60,27.67,27.65,27.47,27.78,27.96,26.99,27.13,27.46,27.11,26.87,26.77,27.03,26.27,26.12,24.95,24.82,26.25,25.71,26.68,26.05,27.06,27.08,26.93,27.84,27.66,27.32,28.03,28.46,28.21,28.02,28.63,28.95,28.67,28.68,29.20,29.22,29.63,29.42,29.33,29.14,28.90,28.89,28.78,28.52,28.46,28.52,27.90,27.85,27.94,27.62,27.09,27.34,27.52,26.84,26.97,25.80,25.52,25.62,25.76,25.13,25.56,24.33,23.29,25.17,23.66,24.59,23.54,22.19,23.71,22.39,23.91,23.40,24.09,25.05,25.87,25.07,25.99,25.97,26.76,27.57,26.74,26.62,27.51,27.64,27.18,27.33,27.90,28.03,27.73,28.08,28.60,28.46,28.33,28.71,29.11,28.77,28.90,29.18,29.34,29.64,29.49,29.46,29.50,29.24,29.10,29.04,28.80,28.73,28.72,28.54,28.04,28.38,28.46,27.74,27.79,28.19,27.39,27.04,27.51,28.01,27.20,27.53,27.87,28.08,27.79,28.43,28.80,28.35,28.18,28.75,29.03,28.60,28.77,29.07,29.01,28.79,28.97,29.35,29.28,29.28,29.36,28.62,28.99,28.71,28.71,28.78,28.79,28.38,28.66,28.77,28.09,28.09,28.45,27.96,26.99,27.77,28.46,28.54,28.86,28.21,28.49,28.74,28.63,28.42,27.83,27.93,28.14,28.70,28.57,28.59,29.20,28.93,28.58,29.10,29.11,28.79,28.87,29.29,29.25,28.89,29.15,29.12,29.55,29.61,29.52,29.48,29.15,29.24,29.23,28.95,28.96,28.92,29.12,29.05,28.96,28.56,28.38,28.43,28.41,28.63,28.61,28.58,28.84,28.95,29.10,29.26,28.84,29.24,28.95,29.35,29.15,29.13,29.37,29.03,28.68,29.19,29.29,28.84,28.90,29.41,29.34,28.74,29.20,29.49,29.31,29.28,29.36,29.72,29.37,29.52,29.75,29.82,29.47,29.71,29.95,29.66,29.93,29.75,29.87,29.57,29.74,29.63,29.36,29.63,29.30,29.14,29.34,29.26,28.90,28.74,28.67,29.04,28.74,28.91,29.03,29.14,29.28,29.32,29.34,29.57,29.51,29.64,29.63,29.68,29.83,29.86,29.84,30.02,29.98,29.77,29.93,30.06,29.69,29.69,29.99,29.97,29.58,29.72,30.06,29.67,29.51,29.78,29.82,29.46,29.42,29.39,29.18,29.14,29.25,28.90,29.34,29.16,29.48,29.57,29.31,29.56,29.56,29.64,29.49,29.60,29.82,29.71,29.88,29.97,29.96,29.84,30.05,29.94,29.74,29.85,30.04,29.76,29.61,29.99,29.95,29.60,29.76,29.99,29.81,29.76,29.48,29.46,29.74,29.09,29.09,29.52,29.47,29.15,29.36,29.49,29.58,29.25,29.75,29.86,29.45,29.89,30.02,30.06,29.54,29.66,29.89,29.73,29.50,29.69,29.89,29.68,29.63,29.91,29.79,29.68,29.58,29.46,29.20,29.45,28.83,29.33,29.30,29.30,28.96,29.37,29.25,28.91,29.19,29.52,29.41,29.23,29.55,29.80,29.59,29.87,29.68,29.93,29.78,29.47,29.64,29.90,29.53,29.43,29.75,29.79,29.35,29.49,29.80,29.61,29.34,28.97,29.31,29.12,28.63,29.09,29.19,28.89,28.66,29.12,28.91,28.68,28.63,28.98,28.77,28.67,28.94,28.94,28.84,28.51,29.08,29.23,29.06,29.07,28.95,29.49,29.60,29.60,29.23,29.01,29.60,29.41,29.04,29.05,29.49,29.09,28.87,29.08,29.21,28.59,28.38,29.18,28.93,28.47,28.25,27.89,27.83,27.71,27.31,27.26,27.80,28.22,27.92,27.79,28.47,28.48,28.21,28.51,28.78,28.59,28.57,28.89,28.87,28.73,28.93,29.21,29.60,29.70,29.40,29.61,29.83,29.43,29.03,29.39,29.40,28.73,28.77,29.16,28.75,28.29,28.41,28.88,28.37,28.07,28.69,28.69,28.14,28.18,27.74,27.51,27.52,26.62,27.44,27.97,27.39,27.65,28.28,27.88,27.54,28.31,28.32,28.08,28.25,28.64,28.61,28.41,28.99,28.93,28.10,28.13,28.84,28.54,27.95,28.31,28.76,28.90,28.91,28.57,28.49,28.43,28.32,28.27,28.23,28.13,27.72,27.60,27.46,27.35,26.74,26.14,25.90,25.26,25.59,26.13,26.59,26.62,27.43,27.13,26.57,27.35,27.69,28.00,27.16,28.42,28.40,27.35,28.12,28.77,28.24,27.98,28.77,28.99,28.58,28.92,28.49,28.41,28.10,27.81,27.53,27.19,27.34,27.04,26.53,26.31,26.28,26.24,26.10,25.51,24.60,25.84,25.08,25.77,24.83,24.65,24.76,24.99,25.01,24.69,25.37,25.72,25.85,27.01,26.69,25.99,26.71,27.51,26.80,26.82,27.80,28.02,27.47,28.32,27.95,27.54,27.51,27.35,26.59,26.43,26.72,25.93,25.75,25.61,25.98,25.24,24.58,24.53,24.31,25.12,24.68,23.95,23.89,23.27,23.17,23.99,23.27,23.43,23.62,24.08,24.20,24.33,24.14,24.52,25.05,24.81,25.07,25.77,25.74,26.40,26.61,26.96,27.11,27.86,27.93,28.06,27.95,27.30,27.41,27.59,27.28,26.62,27.27,26.76,25.90,26.08,26.56,25.94,25.13,25.76,25.69,24.92,24.33,25.34,25.00,24.20,24.09,24.70,24.29,23.25,23.85,23.96,23.64,22.29,23.43,23.76,22.85,21.79,23.61,23.18,22.33,23.40,28.63,29.12,28.41,28.39,28.64,27.86,28.82,28.68,27.93,28.10,28.91,28.45,27.97,28.35,28.78,28.64,27.79,28.42,27.57,28.03,27.69,28.06,27.85,27.64,28.17,28.20,27.88,27.29,28.00,27.67,27.67,26.82,27.20,26.46,26.97,25.74,25.37,25.54,25.84,25.85,25.72,26.55,26.78,26.56,27.81,27.49,26.76,27.31,27.33,26.44,26.39,25.42,25.75,25.27,25.85,25.39,25.97,26.22,26.93,26.67,26.90,26.31,26.28,26.13,26.79,25.83,25.55,25.84,25.98,25.54,25.70,25.67,25.50,25.19,24.97,25.16,25.92,25.89,25.90,26.29,26.51,27.19,27.60,27.96,28.44,28.90,29.10,28.35,29.12,28.91,28.71,29.37,29.33,29.51,29.68,29.62,29.65,29.81,29.77,29.45,29.40,29.60,29.41,29.30,29.25,29.09,29.21,28.78,28.85,28.77,28.18,27.78,28.33,28.28,27.56,27.38,28.06,27.49,27.00,27.43,27.52,26.78,26.51,27.28,27.10,26.31,26.51,27.64,26.99,26.79,26.95,27.54,27.14,26.96,27.43,27.73,27.54,26.93,26.89,26.46,25.99,25.71,25.86,25.88,25.68,25.82,25.36,25.36,25.71,25.92,26.06,25.65,26.35,26.24,26.66,27.54,28.19,28.30,28.80,28.32,28.19,28.84,28.66,29.20,29.27,29.55,29.94,29.56,29.55,29.39,29.64,29.80,29.69,30.11,29.77,30.13,30.16,29.77,29.81,29.55,29.63,29.88,29.43,28.99,29.57,29.48,29.05,28.99,29.47,29.15,28.70,28.60,28.65,29.06,28.64,28.90,28.67,28.77,28.41,28.87,28.70,28.91,29.10,29.15,28.71,29.40,29.38,29.43,29.58,29.75,29.55,29.88,29.84,29.76,29.84,30.01,29.68,29.58,29.72,29.66,29.81,29.52,29.72,29.54,29.55,29.34,29.08,29.13,29.30,29.27,28.56,29.01,29.28,29.05,28.57,28.68,29.16,28.46,28.60,28.95,29.04,29.20,29.40,29.40,29.48,29.62,29.42,29.15,28.99,28.98,28.66,28.64,28.37,28.63,27.96,28.10,27.32,27.74,27.13,27.30,27.64,27.96,28.05,27.77,28.11,27.67,28.19,27.94,28.77,28.93,28.44,28.79,28.30,28.24,28.42,28.41,28.43,28.67,27.76,27.70,26.90,26.93,27.17,26.16,26.60,25.94,26.44,26.74,25.90,26.74,26.72,27.47,27.21,27.30,28.01,27.93,27.66,27.83,27.26,27.13,27.25,26.70,27.07,26.75,26.91,27.04,27.46,27.64,28.20,27.77,28.45,28.20,29.03,28.92,28.48,27.97,27.96,26.76,26.81,26.08,26.18,25.98,26.11,25.47,25.88,25.48,26.25,26.25,26.63,26.86,27.26,27.12,27.85,28.17,28.10,28.43,28.18,28.84,28.56,29.11,28.95],[10.30,8.28,6.65,6.09,6.74,6.81,7.85,8.40,8.31,7.64,7.53,8.68,7.57,7.61,7.84,8.72,7.80,7.37,7.64,7.34,6.87,6.26,6.74,6.46,6.01,6.14,6.18,6.03,5.91,6.61,5.76,5.20,6.19,6.38,6.20,6.00,6.01,5.66,6.62,6.91,6.59,7.54,7.75,8.96,9.59,13.28,15.63,16.05,15.29,14.79,15.24,12.26,10.47,10.18,8.91,7.28,7.85,6.98,7.53,7.22,7.85,7.87,9.42,9.25,8.43,8.28,8.74,7.63,6.96,7.39,8.46,8.47,8.01,8.56,8.04,8.32,7.33,9.02,8.34,9.43,9.42,10.04,10.31,10.18,11.01,11.51,11.55,10.97,11.08,11.79,11.08,10.66,10.96,11.12,13.27,13.59,13.83,12.83,12.45,11.19,11.20,10.34,10.75,11.31,10.50,10.09,11.06,10.90,10.29,10.03,9.27,8.98,9.46,8.40,9.02,7.97,9.15,8.38,8.81,9.92,9.47,10.45,10.40,9.80,11.50,10.67,10.20,10.90,11.35,10.67,10.51,11.71,11.62,10.61,11.18,12.12,11.88,11.15,12.45,12.78,11.71,12.74,11.65,11.86,11.53,10.77,10.48,9.30,9.95,8.87,9.31,8.04,8.68,8.41,8.19,7.72,7.22,7.23,6.87,6.26,6.07,6.23,6.08,4.94,4.71,4.55,5.04,5.23,5.17,5.27,5.61,5.71,6.14,6.47,6.68,6.58,6.74,5.95,5.52,5.35,4.55,3.93,3.98,3.80,3.46,3.89,4.48,3.99,5.08,7.00,8.72,10.74,12.21,11.66,11.01,9.40,8.47,7.57,5.88,6.59,6.74,6.28,5.36,4.46,3.78,3.23,2.51,2.62,2.15,2.67,4.10,4.42,4.99,4.02,3.63,3.13,2.49,2.87,2.62,2.65,2.33,1.90,1.76,1.68,1.38,1.20,1.22,1.10,0.85,0.76,0.94,1.39,1.55,2.23,2.15,2.26,1.67,2.43,2.27,2.72,3.12,4.29,4.96,4.45,4.42,3.46,2.80,2.93,2.97,2.35,2.25,2.56,2.35,1.81,2.21,2.50,2.76,3.21,2.86,2.77,2.72,2.44,2.18,1.78,2.47,2.84,3.13,2.70,2.60,2.90,2.89,3.46,3.83,4.00,4.57,5.16,5.73,4.68,5.06,4.55,4.40,3.82,4.00,4.32,3.58,3.31,3.98,4.03,3.31,3.57,4.27,4.14,3.92,3.79,2.82,2.77,2.15,2.53,2.40,2.88,3.11,3.85,3.06,3.99,3.92,4.26,3.75,3.04,3.69,3.81,3.28,2.93,3.57,3.59,2.88,3.25,4.08,4.07,3.99,3.60,3.16,2.70,1.92,2.33,1.89,2.60,2.73,3.88,5.57,6.20,7.22,7.27,8.76,7.92,7.54,5.91,5.50,3.90,2.85,2.12,2.42,1.93,2.58,2.75,3.49,4.49,5.46,7.65,9.55,9.59,9.20,10.98,11.16,10.99,10.58,11.79,13.43,13.20,14.04,15.12,17.26,17.76,15.78,16.76,15.47,16.52,16.02,13.21,13.34,15.35,13.72,12.21,13.77,14.63,13.68,12.75,12.45,12.99,12.68,13.36,13.64,12.53,13.99,14.93,15.26,14.53,16.28,15.77,16.69,17.73,18.34,18.69,18.29,18.27,16.90,17.55,19.03,17.80,17.75,16.86,17.47,18.58,16.67,17.55,18.99,17.05,16.65,19.23,19.32,20.16,20.44,21.62,21.96,21.68,21.33,22.04,22.81,21.48,20.05,22.36,22.87,21.02,21.66,23.26,22.51,21.01,23.84,23.93,22.79,23.23,23.71,24.68,24.44,25.52,25.30,25.62,25.67,26.03,26.06,25.80,25.67,25.34,24.76,25.79,25.42,24.33,24.88,25.81,24.64,24.37,25.21,24.55,25.60,25.08,25.51,24.34,23.93,24.66,23.82,22.71,22.31,23.39,21.22,20.12,21.10,21.14,18.19,17.65,17.58,20.14,20.02,21.76,21.25,23.41,24.22,23.48,22.31,21.19,19.38,17.84,16.10,18.92,16.98,17.19,19.50,19.98,18.36,20.37,21.88,21.38,21.07,23.02,23.50,23.03,23.35,24.43,25.28,25.57,26.59,25.69,25.08,25.87,26.96,25.68,25.85,26.39,27.03,27.66,27.05,26.35,26.76,25.62,25.59,26.11,25.92,24.72,24.89,25.53,24.22,23.26,24.74,24.12,22.21,22.61,23.09,22.96,22.81,24.59,24.60,24.31,25.34,25.69,25.81,26.17,26.75,26.93,26.86,27.04,27.84,28.23,28.58,27.70,27.50,27.21,27.85,28.41,28.04,28.49,28.49,27.53,27.49,26.91,27.03,27.15,26.89,25.94,26.52,26.84,25.64,25.05,25.82,26.12,24.71,25.30,26.14,26.25,27.06,27.48,27.06,27.58,28.23,28.06,27.91,28.39,28.75,28.53,28.44,28.99,29.16,29.18,29.30,28.80,29.33,28.97,28.72,29.15,28.87,28.34,28.27,28.17,27.56,28.01,27.94,27.34,27.28,27.80,27.18,26.43,27.12,27.42,26.82,26.37,27.03,26.97,26.36,26.58,26.84,27.16,27.45,27.47,28.11,28.28,27.82,27.75,28.59,28.28,27.75,28.33,28.81,28.27,28.19,28.87,29.01,28.58,28.95,28.93,28.57,28.16,27.38,27.35,27.46,27.37,27.82,28.11,27.06,27.17,27.58,27.23,27.05,26.96,27.21,26.55,26.75,25.49,25.22,26.32,25.92,26.76,26.39,27.26,27.35,27.40,28.10,28.04,27.56,28.22,28.65,28.35,28.19,28.84,29.05,28.77,28.87,29.30,29.33,29.57,29.45,29.33,29.13,29.03,28.95,28.88,28.66,28.62,28.73,28.13,28.02,28.25,27.70,27.34,27.49,27.76,26.97,27.01,25.56,25.19,25.58,25.60,25.13,25.35,23.95,23.19,25.38,23.45,24.84,23.63,22.68,24.10,22.64,24.21,23.66,24.18,25.31,26.17,25.55,26.40,26.37,26.99,27.76,27.19,27.05,27.83,27.94,27.53,27.67,28.32,28.45,28.08,28.35,28.80,28.71,28.55,28.86,29.19,28.96,29.09,29.35,29.49,29.71,29.63,29.55,29.60,29.37,29.23,29.19,28.92,28.94,28.92,28.72,28.33,28.66,28.63,27.79,27.88,28.45,27.73,27.29,27.73,28.20,27.33,27.74,27.90,28.10,27.97,28.69,28.84,28.69,28.51,28.91,29.12,28.77,28.88,29.20,29.18,29.01,29.23,29.47,29.46,29.49,29.52,28.81,29.14,28.94,28.92,28.95,28.93,28.55,28.80,28.87,28.13,28.11,28.66,28.10,27.12,27.94,28.52,28.55,28.93,28.37,28.53,28.69,28.65,28.41,27.88,28.07,28.28,28.84,28.75,28.77,29.23,29.06,28.75,29.18,29.23,28.95,29.03,29.40,29.41,29.09,29.34,29.38,29.68,29.70,29.62,29.64,29.35,29.37,29.33,29.17,29.09,29.10,29.28,29.21,29.10,28.71,28.53,28.59,28.45,28.77,28.75,28.63,29.01,29.00,29.12,29.28,28.81,29.24,28.91,29.39,29.14,29.29,29.39,29.08,28.85,29.24,29.35,28.97,29.08,29.48,29.42,28.92,29.33,29.52,29.38,29.42,29.46,29.69,29.47,29.64,29.83,29.81,29.53,29.82,29.99,29.84,30.00,29.90,29.99,29.69,29.85,29.74,29.46,29.76,29.42,29.30,29.47,29.38,29.05,28.89,28.77,29.05,28.87,29.05,29.24,29.27,29.34,29.43,29.43,29.66,29.59,29.72,29.65,29.78,29.90,29.97,29.97,30.09,30.09,29.87,30.02,30.12,29.78,29.77,30.03,30.00,29.68,29.83,30.07,29.76,29.60,29.84,29.91,29.58,29.55,29.47,29.19,29.18,29.38,29.00,29.49,29.23,29.55,29.68,29.42,29.67,29.62,29.69,29.57,29.69,29.90,29.85,29.89,30.02,30.05,29.95,30.12,30.03,29.88,29.91,30.05,29.86,29.68,30.03,29.98,29.68,29.87,30.07,29.91,29.86,29.57,29.56,29.78,29.20,29.18,29.65,29.55,29.25,29.48,29.61,29.74,29.38,29.86,29.91,29.62,29.92,30.04,30.07,29.67,29.72,29.93,29.79,29.62,29.77,29.96,29.74,29.72,29.99,29.86,29.75,29.66,29.57,29.24,29.49,28.92,29.46,29.35,29.36,29.01,29.42,29.31,29.10,29.30,29.56,29.53,29.35,29.63,29.84,29.66,29.90,29.74,29.94,29.83,29.52,29.66,29.94,29.57,29.49,29.81,29.83,29.40,29.53,29.85,29.67,29.37,29.01,29.35,29.16,28.74,29.13,29.19,28.94,28.74,29.15,28.97,28.74,28.77,29.07,28.82,28.74,28.90,28.98,28.82,28.47,29.02,29.29,29.10,29.17,29.06,29.56,29.61,29.65,29.28,29.10,29.60,29.43,29.05,29.07,29.49,29.10,28.89,29.05,29.17,28.69,28.43,29.06,28.92,28.49,28.16,27.74,27.77,27.48,27.07,27.06,27.87,28.19,27.81,27.82,28.47,28.50,28.14,28.53,28.83,28.63,28.53,28.94,28.91,28.77,28.98,29.29,29.57,29.76,29.50,29.62,29.79,29.43,29.04,29.36,29.35,28.75,28.77,29.09,28.69,28.28,28.34,28.80,28.35,28.00,28.57,28.59,27.99,27.93,27.48,27.17,27.33,26.36,27.24,27.89,27.07,27.31,28.24,27.79,27.29,28.19,28.29,27.97,28.13,28.60,28.54,28.31,28.83,28.83,28.02,28.02,28.74,28.44,27.86,28.21,28.74,28.84,28.84,28.53,28.40,28.30,28.20,28.14,28.08,27.98,27.56,27.17,27.20,27.16,26.49,25.80,25.65,24.99,25.19,25.90,26.25,26.44,27.22,26.98,26.29,27.05,27.52,27.83,26.93,28.27,28.33,27.08,27.92,28.57,28.11,27.88,28.72,28.84,28.52,28.89,28.50,28.44,28.15,27.80,27.44,27.16,27.25,26.90,26.27,26.24,26.11,26.06,25.83,25.40,24.45,25.63,24.78,25.42,24.71,24.34,24.47,24.68,24.68,24.63,25.28,25.59,25.64,26.67,26.43,25.82,26.54,27.22,26.53,26.61,27.49,27.89,27.34,28.32,28.01,27.37,27.56,27.37,26.33,26.31,26.65,25.87,25.65,25.50,25.83,25.13,24.62,24.46,24.15,24.79,24.46,23.77,23.34,22.52,22.63,23.94,23.34,22.92,23.26,24.03,24.01,24.11,24.25,24.55,24.95,24.82,25.14,25.61,25.69,26.17,26.56,27.00,26.83,27.70,27.78,27.98,27.92,27.06,27.26,27.49,27.04,26.48,27.18,26.69,25.83,26.00,26.45,25.85,25.15,25.61,25.53,24.87,24.26,25.04,24.76,24.22,23.78,24.70,24.09,23.12,23.71,23.93,23.44,21.80,23.16,23.67,22.72,21.83,23.52,23.13,22.12,22.95,28.27,28.82,28.06,28.13,28.39,27.86,28.69,28.53,27.97,28.00,28.80,28.33,27.68,28.16,28.60,28.44,27.66,28.23,27.45,27.96,27.79,28.25,28.12,27.82,28.31,28.36,28.09,27.63,28.08,27.67,27.71,26.97,27.16,26.52,26.95,25.76,25.56,25.56,26.31,26.01,25.80,26.45,26.79,26.76,27.79,27.65,26.86,27.32,27.24,26.46,26.50,25.86,26.09,25.52,25.86,25.42,26.45,26.19,26.89,26.60,26.84,26.44,26.28,26.13,26.60,25.84,25.73,25.48,25.87,25.36,25.94,25.60,25.31,25.28,25.35,25.28,25.92,25.83,25.83,26.06,26.28,27.04,27.36,27.78,28.23,28.63,28.92,28.20,28.90,28.86,28.63,29.40,29.28,29.57,29.67,29.59,29.65,29.84,29.78,29.46,29.35,29.59,29.36,29.26,29.11,29.01,29.19,28.67,28.70,28.64,28.09,27.74,28.29,28.15,27.41,27.27,27.96,27.29,26.80,27.30,27.39,26.55,26.41,27.15,27.01,26.40,26.72,27.71,26.94,26.86,27.31,27.93,27.34,27.14,27.84,28.06,27.62,27.11,26.90,26.86,25.95,25.71,25.88,25.74,25.83,25.88,25.51,25.03,26.09,25.65,26.11,25.78,26.46,26.70,26.80,27.83,28.51,28.48,28.97,28.67,28.39,29.10,28.85,29.35,29.29,29.57,29.94,29.64,29.70,29.60,29.70,29.83,29.83,30.13,29.90,30.21,30.20,29.92,29.95,29.73,29.80,29.99,29.62,29.44,29.78,29.63,29.28,29.40,29.62,29.35,29.07,28.85,28.79,29.34,29.08,29.16,29.06,29.18,28.86,29.17,28.98,29.11,29.25,29.30,29.16,29.58,29.58,29.69,29.80,29.91,29.73,30.04,30.00,29.84,29.98,30.13,29.85,29.76,29.87,29.80,29.89,29.66,29.77,29.60,29.63,29.39,29.07,29.27,29.41,29.34,28.63,29.13,29.35,29.04,28.57,28.57,29.16,28.48,28.70,29.15,29.29,29.43,29.57,29.57,29.68,29.78,29.60,29.49,29.27,29.27,28.96,28.93,28.61,28.69,28.04,28.05,27.07,27.56,26.93,27.07,27.35,27.81,28.01,27.66,28.18,27.79,28.40,27.92,28.79,29.14,28.68,29.07,28.58,28.89,28.56,28.68,28.66,28.83,28.05,27.93,27.08,27.12,27.24,26.43,26.52,25.94,26.55,26.58,26.05,26.57,26.47,27.23,27.19,27.28,27.78,27.83,27.53,27.70,27.12,27.08,27.11,26.57,26.97,26.57,26.73,26.84,27.37,27.25,27.99,27.58,28.21,27.85,28.74,28.62,28.23,27.82,27.77,26.53,26.72,25.92,26.19,25.83,25.93,25.41,25.99,25.75,26.69,26.49,27.09,27.01,27.54,27.34,28.34,28.34,28.34,28.84,28.41,29.00,28.69,29.21,29.09],[10.64,8.62,6.84,6.31,7.12,7.09,8.26,8.82,8.90,8.16,8.02,9.18,8.58,8.19,8.76,9.56,8.64,8.08,8.36,8.42,7.52,6.95,7.70,7.24,6.55,6.82,6.47,6.36,6.39,6.82,5.88,5.69,6.57,7.19,6.08,6.59,6.25,6.18,7.23,7.41,7.59,8.47,8.36,9.82,9.97,13.90,15.29,16.36,16.23,15.93,16.17,13.34,11.51,11.22,9.75,8.30,8.61,7.49,8.39,7.42,8.41,8.25,9.99,9.72,8.98,8.58,9.34,8.31,7.68,7.54,9.40,9.22,8.33,9.34,8.31,9.20,8.46,9.73,9.09,10.10,9.83,10.67,10.92,10.72,11.67,12.39,12.58,11.62,11.89,12.70,12.07,11.22,11.81,11.93,14.02,14.21,14.35,13.59,13.25,11.97,12.25,11.29,11.62,12.14,11.65,11.16,11.89,11.90,11.40,11.07,10.20,9.96,10.19,9.41,9.75,8.85,9.64,8.88,9.63,10.29,9.88,10.87,11.01,10.69,12.23,11.29,10.99,11.70,12.33,11.18,11.36,12.65,12.42,11.35,12.17,13.14,12.75,12.05,13.33,13.51,12.50,13.57,12.68,12.70,12.42,11.86,11.24,10.55,10.76,9.91,10.08,8.85,9.34,8.81,8.87,8.34,7.70,7.57,7.51,6.90,6.57,6.69,6.38,5.42,5.14,5.00,5.60,5.63,5.58,5.73,6.28,6.12,6.38,7.04,7.24,7.25,7.10,6.20,5.62,5.59,4.96,4.40,4.32,4.14,3.78,4.25,4.87,4.38,5.33,7.24,8.62,10.63,12.55,11.56,10.67,9.47,8.36,7.58,6.23,6.82,6.97,6.46,5.88,4.80,4.09,3.78,2.97,3.16,2.54,3.07,4.46,4.72,5.44,4.59,4.17,3.70,3.08,3.44,3.10,3.25,2.99,2.26,2.28,2.27,1.93,1.54,1.51,1.35,1.26,0.90,0.77,1.17,1.59,2.32,2.30,2.44,1.84,2.70,2.45,3.09,3.50,4.66,5.07,4.59,4.54,3.62,3.06,3.32,3.34,2.70,2.48,3.00,2.70,2.19,2.71,3.14,3.47,3.85,3.42,3.28,3.19,2.82,2.79,2.08,2.86,3.34,3.54,3.06,3.04,3.29,3.27,3.78,4.15,4.21,4.75,5.41,5.94,4.95,5.36,5.05,4.82,4.10,4.46,4.74,4.07,3.69,4.44,4.47,3.57,3.82,4.65,4.47,4.07,4.02,3.14,3.05,2.35,2.99,2.68,3.27,3.49,4.11,3.40,4.38,4.37,4.76,4.22,3.51,4.12,4.30,3.55,3.14,3.91,3.86,2.96,3.48,4.37,4.23,4.00,3.53,3.27,2.99,2.03,2.67,2.11,2.90,3.00,4.23,5.73,6.45,7.48,7.51,8.86,8.00,7.54,6.14,5.57,4.10,3.30,2.37,2.79,2.33,3.04,3.07,3.85,4.77,6.02,7.75,9.75,9.60,9.26,10.96,11.25,10.89,10.39,11.77,13.40,12.98,14.14,14.93,17.09,17.89,15.63,16.69,15.49,16.58,16.17,13.44,13.27,15.40,13.54,12.21,13.79,14.55,13.78,12.95,12.74,13.35,12.83,13.75,13.73,12.49,13.73,14.73,14.98,14.64,15.80,15.92,16.52,17.76,18.63,18.98,17.97,18.48,16.97,18.01,19.25,18.15,18.50,17.28,18.12,18.98,17.02,17.50,19.36,17.78,16.73,19.27,19.82,20.62,20.93,22.06,22.18,21.84,22.03,22.58,23.24,21.85,20.96,23.08,23.66,22.04,22.40,23.87,23.54,22.28,24.51,24.50,23.25,23.72,24.09,24.86,24.72,25.50,25.50,25.68,25.76,26.35,26.35,26.15,26.13,25.79,25.21,26.14,25.95,24.97,25.58,26.15,25.17,24.83,25.78,25.18,25.98,25.37,25.98,25.02,24.52,25.16,24.56,23.41,23.04,24.08,22.10,20.68,21.66,21.70,18.68,17.72,17.95,20.64,20.21,21.83,21.47,23.56,24.26,23.54,22.57,21.36,19.92,18.27,16.75,19.64,17.61,17.91,20.40,20.95,19.27,21.17,22.81,22.15,21.96,23.67,24.53,23.51,24.19,25.18,25.88,26.25,26.99,26.38,25.81,26.61,27.34,26.24,26.28,27.05,27.33,27.88,27.32,26.79,27.25,26.14,26.16,26.81,26.39,24.99,25.49,25.95,24.74,23.81,25.62,24.88,23.15,23.50,24.03,23.65,23.90,25.15,25.46,25.13,26.07,26.15,26.60,26.97,27.23,27.53,27.47,27.71,28.20,28.69,28.80,28.25,27.88,27.85,28.40,28.77,28.47,28.86,28.80,28.25,28.16,27.51,27.53,27.77,27.66,26.67,27.07,27.55,26.53,25.58,26.54,26.89,25.52,26.19,26.87,27.04,27.76,28.07,27.93,28.25,28.58,28.64,28.50,28.80,29.04,29.00,28.84,29.23,29.36,29.45,29.52,29.04,29.50,29.30,29.04,29.26,29.11,28.76,28.88,28.73,28.38,28.71,28.57,27.95,27.99,28.50,27.85,27.25,27.73,28.14,27.49,27.26,27.77,27.60,27.12,27.27,27.70,27.84,28.15,28.20,28.59,28.69,28.48,28.52,28.90,28.78,28.48,28.85,29.14,28.78,28.70,29.14,29.28,29.02,29.17,29.15,28.87,28.71,28.11,28.07,28.03,28.01,28.47,28.64,27.79,27.90,28.28,27.92,27.73,27.75,27.95,27.42,27.36,26.49,26.25,27.09,26.81,27.52,27.18,28.00,28.11,28.15,28.43,28.60,28.24,28.64,28.94,28.80,28.68,29.05,29.22,29.10,29.13,29.37,29.52,29.70,29.60,29.58,29.40,29.29,29.30,29.17,29.09,28.99,29.02,28.64,28.66,28.71,28.43,28.05,28.21,28.41,27.71,27.72,26.52,26.10,26.69,26.45,26.07,26.53,24.85,24.13,26.21,24.76,25.69,24.40,23.38,25.01,23.61,25.25,24.57,25.12,26.20,27.01,26.45,26.95,27.02,27.61,28.13,27.71,27.63,28.20,28.34,28.01,28.26,28.63,28.77,28.61,28.77,28.98,28.99,28.82,29.12,29.39,29.20,29.30,29.50,29.62,29.87,29.72,29.67,29.72,29.58,29.41,29.35,29.25,29.20,29.14,29.03,28.88,28.98,28.95,28.58,28.49,28.81,28.24,27.93,28.23,28.53,27.91,28.10,28.31,28.57,28.47,28.97,29.11,28.93,28.82,29.15,29.33,29.08,29.17,29.37,29.31,29.24,29.37,29.58,29.60,29.62,29.62,29.04,29.34,29.19,29.20,29.16,29.19,28.86,29.12,29.13,28.71,28.61,28.93,28.47,27.71,28.22,28.81,28.91,29.15,28.58,28.72,28.93,28.81,28.64,28.24,28.38,28.56,29.08,29.11,29.10,29.41,29.30,29.11,29.40,29.43,29.27,29.25,29.52,29.55,29.34,29.45,29.48,29.83,29.87,29.78,29.81,29.55,29.54,29.54,29.40,29.33,29.28,29.46,29.39,29.33,29.00,28.85,28.86,28.78,29.03,29.10,28.96,29.24,29.23,29.40,29.40,29.12,29.44,29.12,29.56,29.37,29.43,29.55,29.26,29.06,29.42,29.52,29.19,29.26,29.62,29.61,29.16,29.52,29.70,29.52,29.60,29.55,29.82,29.65,29.82,29.89,29.86,29.66,29.97,30.04,29.96,30.10,29.99,30.11,29.85,29.90,29.88,29.66,29.92,29.63,29.48,29.67,29.59,29.29,29.16,28.99,29.22,29.09,29.34,29.41,29.44,29.61,29.63,29.63,29.85,29.74,29.88,29.84,29.94,29.98,30.13,30.09,30.17,30.18,30.05,30.11,30.19,29.92,29.91,30.14,30.09,29.81,29.95,30.11,29.91,29.79,29.93,29.96,29.74,29.62,29.49,29.36,29.20,29.53,29.24,29.68,29.51,29.77,29.84,29.68,29.85,29.81,29.87,29.76,29.74,30.02,30.00,29.96,30.13,30.14,30.08,30.22,30.13,30.00,30.07,30.15,29.99,29.83,30.12,30.10,29.84,30.05,30.16,30.03,29.98,29.78,29.78,30.01,29.47,29.46,29.84,29.83,29.57,29.72,29.82,29.95,29.57,29.95,30.03,29.78,30.11,30.18,30.20,29.80,29.90,30.06,29.97,29.77,29.97,30.09,29.99,29.93,30.10,30.01,29.89,29.79,29.80,29.50,29.74,29.27,29.73,29.66,29.65,29.43,29.70,29.63,29.30,29.66,29.78,29.75,29.60,29.87,30.03,29.85,30.00,29.91,30.07,29.99,29.74,29.82,30.03,29.79,29.65,29.94,29.99,29.65,29.73,29.97,29.86,29.58,29.27,29.63,29.43,29.00,29.42,29.45,29.16,29.05,29.49,29.22,28.98,29.17,29.27,29.00,28.97,29.13,29.09,28.99,28.56,29.10,29.32,29.22,29.38,29.30,29.71,29.71,29.76,29.48,29.25,29.74,29.61,29.27,29.25,29.67,29.33,29.07,29.28,29.42,28.88,28.63,29.33,29.16,28.77,28.50,28.12,28.15,27.96,27.66,27.53,28.32,28.50,28.17,28.08,28.74,28.72,28.44,28.78,29.01,28.77,28.72,29.13,29.14,28.90,29.07,29.31,29.55,29.93,29.65,29.65,29.88,29.61,29.13,29.53,29.43,28.92,28.94,29.23,28.97,28.54,28.59,29.02,28.67,28.36,28.81,28.73,28.29,28.20,27.84,27.54,27.79,26.83,27.65,28.19,27.53,27.80,28.46,28.06,27.68,28.39,28.51,28.24,28.44,28.72,28.74,28.52,28.88,28.90,28.25,28.27,28.90,28.64,28.14,28.44,28.79,29.00,28.86,28.47,28.41,28.45,28.46,28.30,28.37,28.35,27.89,27.65,27.59,27.57,26.92,26.19,25.94,25.18,25.62,26.32,26.68,26.86,27.55,27.30,26.70,27.42,27.79,28.09,27.29,28.31,28.47,27.46,28.15,28.53,28.26,28.12,28.68,28.90,28.66,28.82,28.51,28.50,28.18,28.05,27.59,27.51,27.53,27.20,26.68,26.63,26.51,26.52,26.11,25.67,24.48,25.66,24.57,25.48,24.79,24.35,24.78,24.70,24.68,24.59,25.45,25.95,25.90,27.02,26.89,26.28,26.86,27.40,26.95,27.03,27.64,28.05,27.65,28.29,27.93,27.54,27.57,27.50,26.73,26.70,26.76,26.18,26.00,25.67,26.07,25.41,24.54,24.33,24.24,25.07,24.75,24.03,23.70,22.94,22.86,24.17,23.45,22.94,23.61,24.22,24.11,23.90,24.21,24.68,25.08,24.94,25.28,25.90,25.83,26.56,26.75,27.14,27.18,27.97,27.88,28.14,27.97,27.39,27.56,27.62,27.21,26.77,27.27,26.90,26.09,26.12,26.67,26.08,25.28,25.74,25.81,24.88,24.48,25.44,24.95,24.12,24.02,24.78,24.26,23.35,23.89,24.05,23.57,22.12,23.28,23.84,22.83,21.65,23.53,23.17,22.22,23.47,28.84,29.26,28.52,28.48,28.71,28.24,28.87,28.72,28.22,28.32,29.02,28.64,28.11,28.44,28.81,28.63,28.00,28.42,27.66,28.17,28.14,28.45,28.24,28.00,28.47,28.51,28.26,27.78,28.25,27.91,27.90,27.27,27.51,26.75,27.43,26.11,25.91,25.86,26.25,26.18,25.96,26.82,27.20,27.11,28.25,28.05,27.24,27.74,27.58,26.60,26.72,25.87,25.78,25.14,25.56,24.94,25.56,25.85,26.75,26.63,26.57,25.93,25.65,25.86,26.49,24.90,25.45,25.76,25.98,25.45,26.09,25.79,25.42,25.16,25.64,25.35,25.94,25.91,26.03,26.38,26.59,27.17,27.54,28.07,28.39,28.88,29.16,28.34,29.27,28.95,28.83,29.52,29.39,29.74,29.78,29.67,29.75,29.99,29.81,29.53,29.48,29.73,29.42,29.34,29.23,29.03,29.23,28.82,28.71,28.81,28.35,28.00,28.35,28.25,27.61,27.51,28.09,27.37,27.07,27.39,27.50,26.90,26.73,27.37,27.17,26.58,27.01,27.78,27.11,26.98,27.60,28.06,27.41,27.25,27.99,28.16,27.78,27.04,26.98,26.67,25.86,25.41,25.91,26.12,25.80,26.11,25.53,25.27,25.58,25.16,25.88,25.69,26.34,26.46,26.77,27.84,28.49,28.42,29.01,28.76,28.50,29.08,28.79,29.35,29.34,29.69,30.00,29.73,29.57,29.60,29.78,29.85,29.83,30.14,29.91,30.30,30.26,29.83,29.94,29.72,29.79,29.97,29.60,29.46,29.74,29.66,29.37,29.44,29.62,29.39,29.12,28.84,28.90,29.38,29.16,29.22,29.08,29.16,28.77,29.05,28.85,28.98,29.07,29.31,28.78,29.54,29.43,29.54,29.80,29.91,29.64,30.12,30.07,29.86,30.02,30.18,29.84,29.70,29.95,29.86,29.98,29.69,29.93,29.78,29.73,29.56,29.27,29.38,29.50,29.52,28.79,29.31,29.44,29.19,28.65,28.84,29.21,28.58,28.77,29.20,29.29,29.37,29.68,29.58,29.61,29.83,29.63,29.47,29.33,29.24,29.00,28.81,28.66,28.76,28.26,28.31,27.41,27.92,27.17,27.32,27.68,28.05,28.16,27.89,28.29,27.96,28.40,27.99,28.81,29.07,28.73,29.06,28.72,28.98,28.71,28.77,28.76,28.94,28.20,28.09,27.30,27.42,27.59,26.58,26.86,26.30,26.74,26.95,26.19,26.98,26.88,27.56,27.56,27.52,28.19,28.15,27.78,27.97,27.43,27.49,27.56,27.14,27.27,27.02,27.06,27.23,27.67,27.75,28.29,27.96,28.65,28.35,29.27,29.05,28.61,28.09,27.94,27.09,27.04,26.37,26.48,26.19,26.34,25.47,26.21,25.68,26.78,26.52,27.22,27.12,27.63,27.26,28.34,28.43,28.43,28.92,28.57,29.12,28.77,29.34,29.21],[11.40,9.54,7.91,7.51,8.36,8.74,9.62,10.14,10.52,9.86,9.86,10.80,10.56,10.07,10.57,11.12,10.07,9.68,10.23,10.03,8.94,8.59,9.14,8.53,7.75,7.85,7.65,7.23,7.83,7.52,6.79,7.01,7.45,7.79,6.72,7.52,7.30,7.21,7.69,8.32,8.06,9.39,9.57,10.87,11.22,15.32,16.42,16.95,17.05,17.21,17.06,14.83,12.85,12.69,11.36,9.71,9.76,8.73,9.50,8.56,9.55,9.40,11.21,11.01,9.76,9.62,10.45,9.31,8.67,8.56,10.70,10.61,9.37,10.59,9.90,10.70,10.23,11.40,10.76,11.71,11.40,12.28,12.49,12.47,13.21,13.79,14.05,12.95,13.74,14.04,13.27,12.87,13.40,13.26,15.55,16.04,15.87,14.84,14.60,13.38,13.22,12.50,13.29,13.58,12.56,12.68,13.42,12.95,12.35,12.24,11.56,11.35,11.83,11.01,11.78,10.65,11.56,10.79,11.41,11.85,11.30,12.39,12.44,11.97,13.37,12.59,12.41,12.77,13.53,12.64,12.80,13.84,13.91,13.04,13.52,14.67,14.08,13.65,14.87,15.21,13.91,15.17,13.98,14.02,13.76,13.06,12.98,11.80,12.46,11.50,11.75,10.54,10.93,10.34,10.22,9.93,9.55,9.21,8.78,7.99,7.88,7.72,7.24,6.69,6.32,6.16,6.82,6.84,6.96,7.10,8.07,7.78,7.87,8.69,9.06,9.20,8.75,7.91,7.33,7.68,6.60,5.96,5.65,5.34,4.82,5.33,6.25,5.71,6.59,8.24,9.54,11.51,12.83,12.30,11.46,10.41,9.12,8.47,7.26,7.78,7.82,7.55,7.27,6.32,5.46,5.17,3.92,4.37,3.57,3.77,5.10,5.67,6.47,5.80,5.40,5.19,4.28,4.74,4.10,4.16,4.09,3.22,2.75,2.70,2.55,2.23,1.78,1.77,1.71,1.44,1.02,0.77,1.27,1.94,2.17,3.01,2.32,3.61,3.40,4.33,4.85,6.38,6.72,6.05,5.86,4.87,4.25,4.66,4.51,3.64,3.28,3.90,3.53,2.61,3.21,3.77,3.95,4.20,3.96,3.69,3.54,3.20,2.99,2.34,3.34,3.99,4.41,3.75,3.71,4.35,4.57,5.26,5.74,5.88,6.56,7.26,8.11,6.63,7.32,6.53,6.42,5.23,5.60,6.01,5.16,4.66,5.25,5.47,4.50,4.52,5.51,5.40,4.90,4.84,3.61,3.81,2.86,3.67,3.63,4.36,4.82,5.69,4.65,6.00,5.56,6.28,5.43,4.53,5.06,5.03,4.53,3.88,4.46,4.48,3.39,3.69,4.81,4.76,4.69,3.82,4.03,3.59,2.43,3.16,2.67,3.74,4.04,5.40,7.23,7.98,8.73,8.61,9.59,8.21,7.94,7.03,6.07,4.51,3.84,2.73,3.86,3.15,4.29,4.24,5.36,6.36,7.47,9.24,11.39,10.91,10.73,12.23,12.87,12.25,11.87,13.54,14.88,14.25,15.22,16.47,18.12,19.15,17.22,18.21,16.72,17.96,17.86,15.02,15.00,16.93,15.14,14.03,15.40,16.27,15.26,14.58,13.98,14.88,14.13,15.02,15.32,14.12,15.39,16.33,16.59,16.06,17.06,17.48,18.02,19.04,19.81,20.50,19.49,19.74,18.69,19.32,20.43,19.76,19.92,18.90,19.58,20.57,18.60,19.15,20.82,19.75,18.37,20.48,21.24,22.17,22.69,23.51,23.56,23.05,22.91,23.84,24.15,22.73,22.11,24.16,24.18,22.55,23.26,24.59,23.98,22.90,24.97,25.08,23.68,24.15,24.59,25.51,25.33,26.02,25.85,26.12,26.35,26.76,26.98,26.62,26.66,26.19,25.61,26.91,26.39,25.38,26.21,26.84,25.81,25.56,26.60,25.49,26.79,25.92,26.49,25.78,24.83,25.34,25.17,23.87,23.49,24.68,23.10,21.44,22.47,22.86,20.17,19.20,19.30,21.58,21.35,22.59,22.19,23.87,24.51,24.02,23.12,22.16,21.20,19.27,18.37,20.50,18.98,19.31,21.58,21.86,20.62,22.05,23.44,22.89,23.03,24.35,25.05,24.52,25.03,25.74,26.88,26.91,27.72,27.17,26.34,27.29,28.06,27.02,26.75,27.63,27.95,28.49,27.95,27.14,27.70,26.57,26.56,27.29,26.82,25.45,26.06,26.57,25.11,24.42,26.02,25.29,23.58,23.99,24.67,24.60,24.50,25.94,25.94,25.57,26.50,27.07,27.08,27.30,27.80,28.06,27.90,28.10,28.73,29.05,29.23,28.67,28.30,28.26,28.75,29.13,28.79,29.08,29.19,28.63,28.65,28.26,28.02,28.21,28.15,27.20,27.58,28.00,26.93,26.26,26.99,27.22,25.77,26.40,27.25,27.22,28.08,28.36,28.20,28.47,29.00,28.87,28.81,29.10,29.41,29.27,29.18,29.51,29.67,29.65,29.78,29.30,29.74,29.56,29.33,29.55,29.44,29.08,29.10,29.16,28.85,29.11,29.01,28.30,28.48,28.83,28.36,27.70,28.18,28.42,27.79,27.67,28.07,27.85,27.39,27.54,27.88,28.25,28.35,28.30,28.85,28.98,28.69,28.70,29.24,29.06,28.85,29.09,29.46,29.16,29.00,29.37,29.51,29.39,29.46,29.32,29.17,28.99,28.49,28.49,28.47,28.41,28.78,28.76,28.16,28.33,28.59,28.32,28.10,28.20,28.27,27.81,27.55,26.85,26.49,27.42,26.87,27.87,27.46,28.06,28.41,28.18,28.81,28.72,28.38,28.78,29.18,28.99,28.84,29.25,29.50,29.29,29.29,29.64,29.63,29.87,29.75,29.68,29.54,29.48,29.46,29.36,29.28,29.13,29.18,28.80,28.95,28.91,28.68,28.36,28.36,28.47,27.86,27.87,26.79,26.47,27.06,26.87,26.31,26.78,25.40,24.70,26.43,25.18,26.18,24.87,23.94,25.33,24.18,25.64,25.00,25.31,26.48,27.27,26.65,27.21,27.22,27.75,28.34,27.90,27.81,28.40,28.47,28.33,28.43,28.75,28.85,28.80,28.94,29.20,29.15,28.93,29.23,29.64,29.35,29.34,29.65,29.71,29.93,29.86,29.76,29.78,29.62,29.52,29.44,29.35,29.30,29.30,29.18,29.11,29.12,29.07,28.56,28.73,28.96,28.34,27.99,28.49,28.73,27.86,28.29,28.38,28.50,28.50,29.08,29.26,29.12,28.86,29.28,29.50,29.18,29.24,29.57,29.56,29.36,29.46,29.82,29.77,29.71,29.71,29.31,29.37,29.31,29.23,29.35,29.44,29.01,29.30,29.37,28.82,28.78,29.07,28.69,27.83,28.40,28.94,29.02,29.15,28.72,28.86,29.02,28.95,28.76,28.34,28.40,28.53,29.08,29.04,29.09,29.58,29.46,29.22,29.53,29.58,29.39,29.42,29.71,29.71,29.45,29.59,29.53,29.94,29.96,29.88,29.88,29.71,29.68,29.70,29.50,29.46,29.46,29.58,29.54,29.43,29.09,28.92,28.99,28.95,29.11,29.08,29.13,29.38,29.41,29.55,29.64,29.15,29.50,29.30,29.62,29.51,29.57,29.73,29.32,29.01,29.56,29.73,29.32,29.44,29.78,29.74,29.33,29.55,29.77,29.75,29.69,29.72,30.03,29.80,29.87,30.01,30.08,29.91,30.05,30.22,30.08,30.25,30.08,30.15,29.98,30.03,30.03,29.87,29.98,29.71,29.59,29.84,29.74,29.40,29.30,29.22,29.44,29.29,29.43,29.51,29.57,29.68,29.78,29.87,29.91,29.90,29.93,30.04,30.00,30.10,30.08,30.12,30.29,30.30,30.13,30.27,30.33,30.11,30.15,30.27,30.24,29.95,30.08,30.30,30.04,29.93,30.09,30.09,29.82,29.84,29.80,29.61,29.56,29.64,29.46,29.80,29.61,29.89,29.96,29.80,29.91,30.01,30.05,29.86,29.91,30.18,30.02,30.09,30.26,30.30,30.17,30.35,30.31,30.09,30.20,30.37,30.15,30.00,30.27,30.26,30.05,30.17,30.29,30.18,30.09,29.87,29.94,30.15,29.66,29.64,29.98,29.90,29.61,29.87,29.90,29.96,29.64,30.05,30.16,29.89,30.18,30.27,30.32,29.94,30.06,30.20,30.13,29.94,30.08,30.25,30.09,30.05,30.26,30.15,30.06,29.96,29.94,29.71,29.89,29.42,29.85,29.82,29.70,29.52,29.85,29.73,29.44,29.63,29.84,29.80,29.70,29.88,30.08,29.97,30.15,30.03,30.21,30.09,29.84,29.95,30.24,29.95,29.83,30.09,30.15,29.85,29.92,30.12,30.03,29.85,29.57,29.80,29.70,29.38,29.63,29.67,29.50,29.38,29.61,29.43,29.17,29.34,29.43,29.25,29.14,29.41,29.35,29.27,29.01,29.47,29.62,29.54,29.49,29.50,29.81,29.93,29.94,29.67,29.55,29.97,29.83,29.50,29.56,29.88,29.60,29.42,29.62,29.77,29.35,29.17,29.74,29.58,29.28,29.00,28.68,28.56,28.44,28.01,27.84,28.57,28.93,28.52,28.38,29.03,29.13,28.76,29.12,29.30,29.18,29.13,29.29,29.37,29.32,29.38,29.56,29.94,30.05,29.81,29.93,30.12,29.82,29.53,29.80,29.81,29.36,29.37,29.62,29.32,29.07,29.10,29.42,29.07,28.85,29.27,29.30,28.86,28.93,28.38,28.38,28.44,27.47,28.12,28.74,28.11,28.21,28.89,28.67,28.07,28.90,29.00,28.71,28.80,29.17,29.18,28.98,29.37,29.40,28.84,28.85,29.32,29.10,28.65,28.98,29.26,29.37,29.30,29.11,28.99,28.93,28.99,28.83,28.85,28.81,28.47,28.24,28.31,28.24,27.68,26.86,26.51,25.84,26.04,27.00,27.28,27.64,28.12,27.96,27.22,28.04,28.49,28.50,27.95,28.96,29.01,28.16,28.78,29.25,28.93,28.68,29.26,29.42,29.14,29.41,29.00,28.97,28.75,28.52,28.30,28.01,28.13,27.97,27.45,27.39,27.16,27.35,26.76,26.48,25.38,26.21,25.41,26.22,25.20,24.84,25.12,25.33,25.59,25.39,26.10,26.62,26.60,27.64,27.53,27.07,27.50,28.25,27.83,27.76,28.41,28.64,28.19,28.94,28.60,28.14,28.14,28.03,27.55,27.36,27.46,27.04,26.94,26.43,26.90,26.19,25.57,25.30,24.97,25.77,25.25,24.68,24.21,23.48,23.35,24.96,24.28,23.66,24.19,25.08,24.83,24.62,25.06,25.48,25.67,25.69,26.19,26.42,26.63,27.26,27.29,27.56,27.81,28.47,28.52,28.72,28.60,27.99,28.03,28.25,27.84,27.42,27.82,27.53,26.83,26.74,27.18,26.93,26.17,26.37,26.44,25.84,25.28,25.95,25.68,25.01,24.74,25.26,25.08,23.71,24.26,24.50,23.86,22.53,23.74,24.25,23.06,22.00,23.72,23.47,22.74,24.07,29.32,29.59,28.86,28.73,29.05,28.45,29.17,29.02,28.42,28.49,29.29,28.93,28.39,28.75,29.15,29.01,28.25,28.70,27.92,28.45,28.10,28.44,28.15,28.09,28.57,28.47,28.11,27.62,28.34,28.04,27.96,27.20,27.54,26.86,27.68,26.32,26.06,26.03,26.37,26.38,26.09,27.12,27.26,26.95,28.36,28.17,27.40,27.82,27.78,26.79,26.78,25.74,25.75,25.38,25.91,25.36,26.16,26.31,26.80,26.65,26.85,26.16,26.38,25.91,26.96,25.78,25.77,25.72,26.31,25.89,26.22,25.89,25.23,25.27,25.43,25.35,26.15,26.11,26.37,26.61,26.71,27.44,27.92,28.36,28.76,29.16,29.45,28.66,29.49,29.17,28.93,29.65,29.53,29.85,29.97,29.82,29.96,30.10,30.08,29.71,29.62,29.95,29.66,29.63,29.46,29.29,29.44,29.08,29.00,28.98,28.70,28.31,28.53,28.62,27.97,27.77,28.33,27.85,27.44,27.76,27.84,27.21,26.88,27.64,27.41,26.50,26.89,27.85,26.96,26.72,27.24,27.72,27.03,26.95,27.66,27.77,27.56,27.05,26.91,26.42,25.86,25.24,26.02,26.35,26.03,26.33,25.57,25.22,25.68,25.47,25.94,25.64,26.13,26.30,27.04,27.54,28.16,28.19,28.78,28.43,28.17,28.89,28.60,29.27,29.20,29.68,30.02,29.62,29.54,29.54,29.63,29.86,29.80,30.25,29.87,30.33,30.34,29.85,29.95,29.61,29.73,29.92,29.49,29.20,29.65,29.54,29.30,29.15,29.41,29.24,28.87,28.70,28.88,29.25,28.93,29.14,28.90,28.96,28.68,29.03,28.81,28.93,29.13,29.21,28.80,29.49,29.40,29.45,29.71,29.90,29.73,30.18,30.04,29.91,30.08,30.27,29.91,29.68,29.98,29.86,30.16,29.80,30.07,29.89,29.89,29.74,29.41,29.37,29.60,29.63,28.94,29.24,29.65,29.36,28.75,29.03,29.38,28.72,28.86,29.13,29.18,29.32,29.59,29.57,29.55,29.88,29.68,29.32,29.15,29.10,28.95,28.80,28.73,28.80,28.36,28.48,27.56,27.91,27.26,27.41,27.92,28.19,28.32,27.97,28.36,28.03,28.41,27.99,28.81,29.03,28.66,28.93,28.63,28.60,28.67,28.64,28.71,28.91,28.03,27.96,27.12,27.20,27.46,26.34,27.05,26.46,26.97,27.25,26.55,27.27,27.35,27.95,27.87,27.78,28.48,28.48,28.33,28.33,27.92,27.84,27.89,27.40,27.49,27.25,27.37,27.42,27.90,27.98,28.56,28.32,29.05,28.87,29.60,29.33,28.94,28.52,28.37,27.24,27.31,26.47,26.53,26.48,26.42,25.60,26.14,25.37,26.41,26.39,26.79,27.00,27.47,27.11,28.27,28.21,28.31,28.70,28.34,29.07,28.63,29.36,29.17],[12.06,10.19,8.30,8.19,8.89,9.50,10.49,11.04,11.48,10.61,10.72,11.80,11.09,10.86,11.58,11.98,11.03,10.64,11.04,10.70,9.81,9.66,10.03,9.43,8.87,8.94,9.26,8.72,8.89,8.89,8.28,7.99,7.94,8.42,7.86,8.21,8.06,8.45,8.64,8.90,9.45,10.27,10.43,11.73,12.00,15.79,17.79,18.40,18.09,17.88,18.31,15.73,14.01,13.45,12.15,10.39,10.59,9.95,10.32,9.36,10.46,10.25,12.10,11.94,10.60,10.83,11.27,10.10,9.73,9.82,11.21,11.23,10.42,11.15,10.82,11.22,10.73,11.94,11.38,12.48,12.46,13.37,13.81,13.32,14.56,15.36,15.87,14.48,14.50,15.61,14.90,13.58,14.17,14.61,16.77,17.18,17.34,16.25,15.66,14.46,14.43,12.91,13.81,14.52,13.41,12.91,14.04,14.08,12.89,13.13,11.92,11.57,12.47,11.49,12.30,11.18,12.20,11.53,12.46,12.86,12.42,13.26,13.75,13.44,14.92,13.77,13.13,14.19,14.89,13.67,13.51,15.47,15.18,13.54,14.53,16.11,15.37,14.25,16.12,16.23,14.74,16.08,14.70,14.90,14.83,14.06,13.46,12.46,13.04,12.02,12.39,11.20,11.66,11.25,11.02,10.63,10.28,10.09,9.47,9.04,8.73,8.50,8.22,7.82,6.83,7.29,8.21,7.83,7.82,8.04,8.93,8.67,8.87,9.57,10.05,10.04,9.48,8.31,7.73,7.93,6.96,6.47,6.56,6.29,6.09,6.40,7.49,7.18,7.68,9.49,10.90,12.82,14.21,13.31,13.16,12.15,10.85,10.01,8.51,8.91,9.25,8.95,8.74,7.58,6.81,6.20,4.80,4.81,3.84,3.82,4.94,5.65,6.72,6.09,5.92,5.95,5.08,6.09,5.55,5.55,4.98,4.31,4.00,3.61,3.46,3.17,2.74,2.37,2.10,2.01,1.86,1.14,0.76,1.09,1.76,2.48,2.44,3.64,4.35,4.70,5.66,6.89,7.37,6.89,7.00,6.12,5.30,5.71,5.87,4.89,4.27,5.23,4.96,3.88,4.59,5.18,5.16,5.92,5.37,4.82,4.46,3.86,4.31,3.66,4.33,5.12,5.18,4.61,4.62,4.83,5.11,5.56,6.01,5.84,6.56,7.45,8.05,6.68,7.37,6.48,6.17,5.27,5.34,5.89,5.28,4.65,5.21,5.70,4.75,4.51,5.57,5.73,5.04,5.26,4.18,4.40,3.70,4.35,4.27,4.55,5.30,5.91,4.74,5.78,5.26,5.75,5.02,3.99,4.33,4.63,4.13,3.20,3.80,4.05,2.91,3.04,4.22,4.31,4.44,3.68,3.95,3.79,2.58,3.20,3.22,3.98,4.52,5.70,7.46,8.29,9.16,8.76,9.62,8.12,7.72,6.51,6.08,4.18,3.18,2.60,3.86,3.79,4.75,5.46,6.46,7.32,8.69,10.28,12.29,12.28,11.89,13.30,13.72,13.55,12.95,14.48,15.80,15.71,16.18,17.13,18.84,19.41,17.42,18.56,17.36,18.32,17.89,15.63,15.55,17.32,15.64,14.54,16.11,16.60,15.96,15.30,14.83,15.49,14.55,15.42,15.92,14.69,16.07,16.67,17.06,16.48,17.23,17.86,18.04,19.30,20.35,21.16,19.78,20.05,18.57,19.70,20.97,19.66,19.98,19.11,19.78,20.46,18.56,19.40,20.70,19.47,18.62,20.66,21.22,22.06,22.76,23.88,23.57,23.21,22.89,23.70,23.95,22.69,22.00,23.91,24.11,22.86,23.07,24.46,24.28,23.18,25.13,25.18,23.67,24.36,24.89,25.47,25.42,26.02,26.12,26.18,26.35,26.74,26.84,26.71,26.72,26.34,25.62,26.85,26.45,25.49,26.14,26.75,25.78,25.50,26.50,25.33,26.70,25.92,26.62,25.50,24.70,25.46,25.02,23.97,23.86,24.72,22.97,21.67,22.61,22.89,20.31,19.63,19.43,21.80,21.60,22.71,22.21,23.93,24.75,24.13,23.20,22.61,21.33,19.46,18.36,20.24,19.03,19.25,21.56,21.66,20.54,22.14,23.61,22.82,23.05,24.34,24.85,24.62,25.14,25.86,26.87,26.76,27.64,27.11,26.41,27.17,27.96,27.02,26.83,27.62,27.98,28.39,27.90,27.22,27.54,26.53,26.54,27.33,26.61,25.53,26.02,26.23,25.02,24.41,25.89,25.06,23.48,24.03,24.42,24.42,24.14,25.77,25.80,25.45,26.20,26.91,26.93,26.93,27.51,27.89,27.60,27.82,28.55,28.90,29.19,28.41,28.18,27.98,28.51,28.98,28.45,28.90,29.03,28.22,28.22,27.62,27.70,27.87,27.43,26.76,27.24,27.55,26.42,25.61,26.66,26.73,25.52,26.22,26.97,26.92,27.70,28.11,27.69,28.08,28.73,28.65,28.43,28.83,29.22,29.03,28.91,29.38,29.57,29.49,29.65,29.09,29.66,29.33,28.89,29.37,29.16,28.74,28.85,28.64,28.26,28.48,28.31,27.83,27.73,28.23,27.71,27.03,27.68,27.96,27.24,26.97,27.59,27.46,26.84,27.27,27.49,27.95,27.94,27.91,28.57,28.72,28.28,28.24,29.00,28.69,28.30,28.59,29.15,28.66,28.44,29.11,29.24,28.81,29.10,28.94,28.73,28.52,27.93,27.92,28.00,27.81,28.25,28.37,27.65,27.70,28.03,27.88,27.51,27.62,27.89,27.21,27.31,26.53,25.86,27.08,26.41,27.37,27.22,27.77,28.03,27.96,28.64,28.38,28.12,28.63,29.01,28.59,28.54,29.10,29.35,28.98,29.09,29.53,29.48,29.82,29.62,29.50,29.30,29.24,29.15,29.02,28.83,28.71,28.81,28.46,28.53,28.59,28.37,27.91,28.16,28.30,27.63,27.64,26.62,26.11,26.63,26.40,25.71,26.07,24.60,24.14,25.95,24.34,25.70,24.60,23.85,25.06,24.14,25.07,24.81,24.91,26.07,27.02,26.33,27.01,27.19,27.61,28.32,27.74,27.52,28.27,28.41,28.12,28.14,28.59,28.69,28.54,28.73,29.13,29.00,28.87,29.15,29.60,29.17,29.26,29.59,29.65,29.94,29.77,29.67,29.66,29.45,29.37,29.29,29.14,29.05,29.13,28.88,28.73,28.94,28.90,28.39,28.52,28.78,28.15,27.80,28.27,28.60,27.78,28.21,28.39,28.62,28.46,28.95,29.24,28.96,28.82,29.19,29.49,29.06,29.16,29.52,29.49,29.19,29.39,29.81,29.65,29.67,29.70,29.08,29.34,29.15,29.12,29.21,29.23,28.92,29.13,29.18,28.61,28.66,28.98,28.51,27.77,28.35,28.95,28.94,29.22,28.68,28.80,28.95,28.91,28.65,28.27,28.39,28.61,29.10,29.02,29.10,29.57,29.35,29.13,29.45,29.52,29.29,29.33,29.70,29.69,29.35,29.55,29.52,29.94,29.91,29.87,29.75,29.59,29.60,29.56,29.33,29.33,29.34,29.47,29.38,29.39,29.01,28.89,28.97,28.90,29.08,29.07,29.04,29.32,29.36,29.49,29.66,29.16,29.50,29.30,29.64,29.45,29.41,29.67,29.31,29.00,29.51,29.63,29.26,29.31,29.70,29.64,29.20,29.44,29.71,29.66,29.53,29.62,29.96,29.67,29.77,29.99,30.01,29.76,30.00,30.20,30.03,30.25,30.01,30.14,29.85,29.94,29.87,29.69,29.86,29.56,29.47,29.62,29.52,29.18,29.03,29.02,29.29,29.17,29.29,29.35,29.38,29.50,29.54,29.63,29.75,29.69,29.84,29.85,29.91,30.05,30.08,30.12,30.27,30.26,30.04,30.15,30.26,29.94,29.91,30.16,30.13,29.80,29.94,30.19,29.87,29.70,29.95,29.98,29.66,29.68,29.64,29.38,29.33,29.53,29.21,29.54,29.37,29.70,29.74,29.52,29.71,29.80,29.79,29.64,29.80,30.06,29.88,29.99,30.17,30.23,30.08,30.30,30.16,29.96,30.02,30.21,29.98,29.75,30.14,30.08,29.77,29.94,30.18,29.96,29.92,29.63,29.65,29.84,29.26,29.23,29.68,29.66,29.28,29.56,29.67,29.82,29.38,29.94,30.06,29.65,30.05,30.13,30.19,29.69,29.78,30.07,29.88,29.63,29.84,30.07,29.82,29.79,30.08,29.93,29.84,29.70,29.64,29.37,29.63,28.99,29.55,29.48,29.43,29.16,29.53,29.44,29.10,29.32,29.67,29.56,29.41,29.72,29.99,29.72,30.05,29.84,30.13,29.90,29.56,29.72,30.00,29.64,29.53,29.87,29.90,29.52,29.62,29.93,29.73,29.46,29.17,29.46,29.35,28.89,29.31,29.32,29.15,28.95,29.29,29.11,28.90,28.89,29.24,29.04,28.87,29.16,29.32,29.20,28.89,29.44,29.60,29.41,29.39,29.23,29.69,29.79,29.84,29.40,29.28,29.79,29.55,29.18,29.24,29.65,29.25,29.07,29.28,29.38,28.90,28.70,29.34,29.19,28.80,28.47,28.02,28.00,27.84,27.42,27.41,28.10,28.35,28.11,28.08,28.61,28.77,28.44,28.74,29.03,28.87,28.95,29.12,29.13,29.05,29.25,29.43,29.87,29.95,29.66,29.83,30.00,29.61,29.26,29.61,29.58,29.00,29.03,29.36,29.00,28.60,28.71,29.11,28.65,28.45,28.87,28.90,28.33,28.51,27.89,27.66,27.79,26.88,27.51,28.20,27.58,27.94,28.49,28.21,27.72,28.52,28.65,28.29,28.56,28.92,28.91,28.72,29.26,29.23,28.48,28.46,29.14,28.84,28.27,28.67,29.05,29.09,29.14,28.90,28.83,28.65,28.65,28.62,28.53,28.43,28.12,27.81,27.79,27.68,27.26,26.70,26.39,25.48,25.73,26.60,26.85,27.20,27.72,27.50,26.95,27.72,28.04,28.37,27.66,28.81,28.78,27.78,28.57,29.14,28.66,28.40,29.22,29.33,28.97,29.38,28.91,28.84,28.58,28.30,28.07,27.67,27.95,27.52,27.02,27.09,26.86,26.89,26.44,26.14,25.07,26.02,25.27,26.14,25.14,24.71,24.90,25.03,25.11,24.90,25.73,26.25,26.25,27.38,27.32,26.68,27.25,28.07,27.48,27.43,28.24,28.51,27.96,28.85,28.48,28.00,27.93,27.85,27.17,27.05,27.24,26.68,26.51,26.34,26.67,25.97,25.28,25.09,24.54,25.76,24.81,24.21,23.70,23.12,23.10,24.35,23.65,23.31,23.73,24.46,24.33,24.30,24.62,25.03,25.22,25.34,25.87,26.22,26.38,26.97,27.10,27.41,27.55,28.30,28.38,28.54,28.51,27.79,27.87,28.10,27.72,27.20,27.63,27.40,26.67,26.50,26.99,26.73,25.87,26.14,26.22,25.58,24.81,25.52,25.47,24.58,24.32,25.06,24.43,23.68,24.24,24.28,23.96,22.38,23.70,24.13,23.15,22.23,23.98,23.62,23.09,24.03,28.90,29.28,28.58,28.44,28.77,28.08,28.88,28.80,28.08,28.16,28.99,28.59,27.95,28.27,28.87,28.66,27.83,28.35,27.48,28.04,27.73,28.14,27.83,27.60,28.22,28.34,27.89,27.30,28.07,27.70,27.55,26.80,27.21,26.71,27.17,25.98,25.61,25.76,26.03,26.13,25.91,26.79,27.07,26.94,28.06,27.69,27.09,27.59,27.62,26.76,26.59,26.07,25.86,25.47,25.79,25.47,26.17,26.30,26.91,26.71,26.93,26.23,26.50,26.13,26.71,25.87,25.67,25.94,26.19,25.64,25.94,25.89,25.53,25.21,24.97,24.92,25.61,25.81,26.11,26.38,26.67,27.37,27.75,28.20,28.52,29.02,29.20,28.50,29.22,29.12,28.86,29.62,29.43,29.71,29.81,29.74,29.83,29.94,29.93,29.61,29.59,29.74,29.56,29.48,29.40,29.20,29.32,28.87,28.90,28.82,28.49,28.06,28.44,28.43,27.80,27.59,28.09,27.63,27.12,27.33,27.60,26.84,26.59,27.16,27.08,26.30,26.53,27.50,26.84,26.57,26.91,27.63,27.23,26.87,27.55,27.76,27.72,26.93,27.17,26.63,25.82,25.69,25.61,25.67,25.59,26.06,25.36,25.38,25.62,25.44,25.90,25.78,26.49,26.39,26.89,27.59,28.26,28.35,28.76,28.46,28.21,28.85,28.67,29.25,29.15,29.54,29.96,29.60,29.59,29.53,29.66,29.90,29.79,30.22,29.89,30.28,30.27,29.92,29.99,29.67,29.78,29.95,29.53,29.25,29.71,29.56,29.14,29.20,29.44,29.13,28.88,28.69,28.69,29.19,28.91,29.04,28.79,29.04,28.47,28.96,28.76,28.98,29.22,29.21,28.86,29.53,29.49,29.53,29.75,29.92,29.75,30.09,30.00,29.91,30.02,30.15,29.86,29.73,29.88,29.79,30.00,29.73,29.85,29.68,29.73,29.43,29.20,29.18,29.35,29.38,28.58,29.03,29.36,29.03,28.46,28.58,29.14,28.31,28.51,29.03,29.10,29.29,29.50,29.52,29.58,29.73,29.56,29.37,29.09,29.14,28.73,28.67,28.44,28.65,27.98,28.15,27.24,27.72,27.11,27.31,27.62,28.10,28.18,27.90,28.24,27.79,28.25,28.02,28.81,28.98,28.52,28.90,28.44,28.40,28.42,28.56,28.57,28.75,27.83,27.79,26.96,27.09,27.14,26.12,26.62,25.53,26.46,26.88,26.01,26.83,27.01,27.68,27.43,27.44,28.20,28.13,27.89,27.95,27.33,27.31,27.33,26.71,27.12,27.03,27.15,27.24,27.57,27.74,28.34,27.99,28.69,28.44,29.16,28.98,28.62,28.26,28.05,26.89,27.03,26.21,26.31,26.02,25.87,25.25,25.56,25.44,26.04,26.20,26.67,26.93,27.47,27.12,28.23,28.19,28.17,28.69,28.25,28.94,28.58,29.20,29.07],[11.83,10.53,8.65,8.53,9.29,9.92,10.65,11.56,11.61,11.02,11.35,12.08,12.13,11.75,12.54,12.83,11.72,11.48,11.90,11.55,10.63,10.44,10.78,10.56,9.79,9.81,10.26,9.82,9.89,9.70,9.35,9.30,8.43,8.88,8.33,8.80,8.97,9.29,9.52,9.74,10.51,11.02,11.21,12.55,12.74,16.61,17.65,18.33,18.33,18.52,18.52,16.50,14.85,14.14,12.98,11.63,11.31,10.98,11.10,10.61,10.97,10.93,12.49,12.48,11.53,10.90,11.88,11.17,10.65,10.75,12.16,12.25,11.61,12.06,12.08,12.21,12.00,12.78,12.35,13.23,13.28,13.96,14.32,14.17,15.02,15.72,16.46,15.07,15.22,16.44,15.77,14.46,14.90,15.57,17.65,17.94,17.95,17.13,16.55,15.37,15.13,13.99,14.87,15.46,14.17,14.12,15.13,14.71,13.75,13.90,13.03,12.80,13.42,12.68,13.08,12.21,12.84,12.52,13.19,13.58,12.82,13.86,14.01,13.71,15.55,14.42,13.85,14.54,15.52,14.19,14.21,15.96,15.79,14.40,15.16,16.78,16.01,15.11,16.97,17.25,15.55,16.82,15.48,15.60,15.36,14.73,14.33,13.42,13.81,12.92,13.04,12.21,12.31,11.86,11.72,11.41,11.03,10.75,10.22,9.74,9.54,9.14,8.69,8.31,7.24,7.77,8.61,8.29,8.26,8.96,9.57,9.23,9.45,10.23,10.58,10.43,9.70,8.74,8.11,8.19,7.26,6.71,7.11,6.97,6.75,7.32,8.59,7.62,8.52,10.16,11.49,13.39,14.51,13.79,13.38,12.45,11.26,10.76,9.48,10.01,9.75,9.71,9.77,8.57,7.63,6.67,5.40,4.97,4.19,3.74,4.98,5.90,6.55,6.01,5.97,6.25,5.54,7.16,6.65,7.03,5.84,5.20,5.40,4.61,4.07,3.89,3.69,3.23,2.47,2.66,2.89,1.87,1.08,0.76,1.27,1.94,2.42,3.44,4.39,4.71,5.69,7.06,7.73,7.63,7.52,6.91,5.69,6.41,6.96,5.67,5.06,6.29,6.01,4.82,5.39,6.53,6.35,7.47,6.91,6.19,5.54,4.74,5.32,4.22,4.85,6.01,6.09,5.01,5.06,5.16,5.65,5.75,6.35,5.67,6.73,7.73,8.11,6.68,7.50,6.61,6.08,5.17,5.21,6.00,5.51,4.29,5.23,5.92,4.81,4.48,5.85,6.11,5.25,5.77,4.68,4.61,4.15,4.15,4.57,4.48,5.60,6.02,4.59,5.32,4.76,5.15,4.72,3.69,4.00,4.26,3.68,2.62,3.55,3.95,2.69,2.73,4.04,4.38,4.41,3.94,4.16,3.69,2.78,2.97,3.50,3.69,4.86,5.57,7.49,8.23,9.02,8.32,9.35,7.83,7.36,6.00,5.71,3.68,2.76,2.51,3.87,3.90,4.82,5.74,6.49,8.12,9.39,11.11,13.13,12.76,12.29,13.92,15.01,14.18,13.65,15.41,16.61,15.95,16.43,17.75,19.27,19.91,18.40,19.28,18.13,19.05,18.85,16.72,16.62,18.11,16.83,15.51,16.89,17.72,16.53,15.84,15.09,15.80,15.10,16.04,16.37,15.28,16.29,16.68,17.82,17.36,17.45,18.63,18.87,20.26,20.89,21.47,20.51,20.91,19.62,20.32,21.50,20.51,21.31,19.98,20.37,21.56,19.38,19.59,21.12,20.39,19.05,20.82,21.46,22.59,23.24,24.08,23.88,23.56,23.08,24.21,24.37,23.10,22.54,24.41,24.52,23.12,23.59,24.71,24.49,23.50,25.23,25.20,23.89,24.37,24.78,25.60,25.29,25.98,26.11,26.09,26.42,26.92,26.98,26.69,26.75,26.24,25.66,27.05,26.54,25.42,26.42,27.07,26.04,25.86,26.92,25.68,26.94,26.05,26.76,25.89,24.84,25.60,25.29,24.33,23.92,24.88,23.28,21.98,22.87,23.08,20.57,19.74,19.97,22.10,21.54,22.84,22.52,23.94,24.78,24.13,23.36,22.52,21.71,19.70,18.98,20.58,19.70,19.82,22.04,22.17,21.26,22.54,23.99,23.32,23.60,24.64,25.11,25.07,25.53,26.10,27.29,27.14,27.96,27.45,26.45,27.45,28.18,27.24,26.89,27.74,28.18,28.48,27.92,27.30,27.69,26.57,26.67,27.26,26.81,25.59,26.19,26.52,25.27,24.57,26.21,25.51,23.94,24.39,24.83,24.76,24.71,26.24,26.32,25.70,26.72,27.27,27.18,27.24,27.84,28.15,27.91,28.08,28.77,29.09,29.33,28.65,28.38,28.13,28.68,29.12,28.61,29.11,29.17,28.35,28.34,27.89,27.91,28.07,27.71,26.93,27.44,27.77,26.54,26.08,26.90,27.12,26.06,26.52,27.27,27.28,28.14,28.44,27.98,28.36,28.95,28.90,28.65,29.12,29.43,29.24,29.11,29.50,29.69,29.55,29.71,29.19,29.71,29.46,29.14,29.44,29.29,28.85,28.92,28.84,28.52,28.75,28.63,27.99,28.03,28.56,28.10,27.24,28.02,28.33,27.83,27.60,28.02,27.87,27.60,27.74,27.94,28.34,28.36,28.41,28.94,29.05,28.60,28.64,29.25,28.93,28.71,28.86,29.35,28.93,28.76,29.24,29.40,29.07,29.22,29.09,28.87,28.74,28.21,28.11,28.23,28.14,28.56,28.73,28.08,28.31,28.42,28.33,28.17,28.18,28.30,27.85,27.86,27.14,26.49,27.62,27.28,27.96,27.69,28.24,28.48,28.42,28.93,28.81,28.57,28.99,29.29,29.04,28.89,29.37,29.52,29.23,29.29,29.68,29.64,29.89,29.73,29.59,29.48,29.41,29.40,29.27,29.16,29.14,29.04,28.85,28.90,28.87,28.74,28.38,28.47,28.64,28.11,28.17,27.04,26.62,27.19,26.90,26.44,26.64,25.40,24.47,26.67,24.94,26.37,25.10,24.28,25.65,24.65,25.96,25.43,25.48,26.82,27.54,26.93,27.54,27.61,28.00,28.59,28.26,28.04,28.63,28.73,28.47,28.62,29.04,29.10,28.88,29.07,29.36,29.25,29.14,29.37,29.76,29.39,29.51,29.78,29.83,30.07,29.90,29.81,29.83,29.67,29.55,29.44,29.38,29.32,29.36,29.19,29.07,29.12,29.12,28.64,28.84,29.04,28.53,28.21,28.64,28.94,28.10,28.49,28.71,28.86,28.78,29.27,29.47,29.32,29.09,29.47,29.66,29.29,29.40,29.74,29.67,29.46,29.63,29.93,29.83,29.82,29.86,29.37,29.54,29.45,29.42,29.42,29.47,29.15,29.34,29.39,28.83,28.99,29.16,28.82,28.10,28.68,29.18,29.17,29.43,28.94,29.04,29.17,29.11,28.88,28.62,28.73,28.92,29.36,29.25,29.30,29.74,29.61,29.38,29.65,29.74,29.54,29.56,29.87,29.87,29.59,29.74,29.74,30.13,30.07,30.06,29.97,29.83,29.86,29.79,29.55,29.60,29.61,29.65,29.58,29.58,29.13,29.13,29.12,29.11,29.22,29.27,29.27,29.55,29.54,29.75,29.84,29.33,29.67,29.42,29.71,29.60,29.60,29.76,29.44,29.18,29.58,29.81,29.36,29.51,29.85,29.82,29.42,29.59,29.88,29.83,29.75,29.78,30.10,29.90,29.98,30.13,30.15,29.95,30.18,30.32,30.22,30.35,30.20,30.24,30.05,30.10,30.05,29.89,30.05,29.79,29.69,29.84,29.73,29.42,29.22,29.14,29.49,29.39,29.50,29.58,29.66,29.68,29.75,29.85,29.96,29.87,30.01,30.02,30.11,30.16,30.24,30.29,30.39,30.34,30.20,30.33,30.33,30.15,30.13,30.32,30.26,29.99,30.10,30.31,30.09,29.91,30.08,30.12,29.86,29.87,29.83,29.57,29.54,29.73,29.39,29.77,29.56,29.88,29.93,29.72,29.93,29.96,30.00,29.82,29.95,30.24,30.03,30.07,30.27,30.34,30.16,30.39,30.31,30.15,30.17,30.33,30.15,29.96,30.19,30.24,29.94,30.06,30.27,30.12,30.03,29.83,29.85,30.04,29.49,29.46,29.82,29.83,29.47,29.74,29.89,30.00,29.52,30.11,30.18,29.84,30.13,30.19,30.24,29.81,29.93,30.07,30.03,29.75,29.96,30.13,29.94,29.86,30.11,30.00,29.94,29.83,29.76,29.53,29.67,29.11,29.67,29.61,29.54,29.30,29.68,29.58,29.26,29.48,29.75,29.66,29.59,29.84,30.07,29.80,30.07,29.88,30.12,29.97,29.65,29.76,30.01,29.72,29.63,29.89,29.97,29.58,29.74,29.98,29.83,29.61,29.33,29.49,29.45,29.05,29.37,29.41,29.32,29.14,29.38,29.23,29.11,29.15,29.22,29.17,29.02,29.22,29.31,29.36,28.98,29.49,29.62,29.44,29.45,29.34,29.67,29.78,29.82,29.41,29.35,29.78,29.55,29.26,29.31,29.63,29.31,29.19,29.34,29.45,29.07,28.84,29.45,29.20,28.86,28.53,28.13,28.25,28.08,27.71,27.67,28.43,28.56,28.39,28.37,28.83,28.87,28.63,28.99,29.05,28.95,29.09,29.11,29.10,29.01,29.28,29.40,29.84,29.90,29.68,29.82,29.91,29.63,29.29,29.56,29.56,29.04,29.04,29.31,29.04,28.60,28.78,29.10,28.68,28.41,28.95,28.91,28.31,28.37,27.79,27.68,27.98,27.07,27.74,28.42,27.81,28.16,28.60,28.36,27.88,28.65,28.64,28.31,28.62,28.91,28.80,28.61,29.10,29.08,28.38,28.41,29.00,28.73,28.08,28.58,28.90,29.10,29.06,28.91,28.81,28.62,28.71,28.57,28.51,28.37,28.01,27.78,27.86,27.65,27.13,26.73,26.34,25.58,25.70,26.66,26.97,27.17,27.71,27.49,27.05,27.93,28.03,28.49,27.80,28.69,28.61,27.65,28.49,28.98,28.52,28.23,29.07,29.21,28.81,29.19,28.67,28.78,28.49,28.06,27.96,27.62,27.90,27.38,27.01,27.07,26.87,27.00,26.51,26.23,25.27,26.18,25.08,25.91,24.69,24.33,24.93,24.93,25.11,25.01,25.96,26.28,26.38,27.51,27.49,26.79,27.32,28.17,27.40,27.48,28.27,28.30,27.83,28.56,28.32,27.91,27.85,27.71,27.07,27.10,27.27,26.72,26.58,26.46,26.61,26.01,25.48,25.19,24.92,25.64,24.83,24.52,23.56,23.02,23.24,24.62,23.85,23.20,24.07,24.53,24.80,24.56,24.80,25.22,25.67,25.47,25.92,26.28,26.58,26.99,27.13,27.51,27.56,28.30,28.28,28.50,28.26,27.76,27.85,28.01,27.63,27.27,27.64,27.34,26.74,26.57,26.91,26.79,25.98,26.18,26.25,25.72,24.88,25.70,25.77,24.74,24.53,25.54,24.81,23.84,24.60,24.68,24.19,22.36,23.84,24.39,22.97,22.07,23.89,23.72,23.04,24.06,29.00,29.41,28.59,28.49,28.86,28.25,29.03,28.96,28.11,28.28,29.15,28.69,28.12,28.56,29.01,28.80,27.95,28.51,27.69,28.22,27.97,28.37,28.13,27.81,28.48,28.49,28.16,27.53,28.42,28.00,27.75,27.09,27.28,26.77,27.36,26.09,25.49,25.78,26.56,26.39,26.58,26.96,27.30,27.28,28.50,28.33,27.48,28.01,27.87,27.03,26.71,26.30,26.29,25.61,26.03,25.45,26.27,26.36,26.85,26.56,26.96,26.38,26.57,26.35,26.85,25.73,25.57,25.77,26.46,25.91,26.27,25.81,25.62,25.16,25.37,24.66,25.65,25.98,26.16,26.51,26.64,27.29,27.55,28.12,28.45,28.97,29.13,28.42,29.27,29.14,28.89,29.62,29.44,29.83,29.89,29.75,29.92,30.06,30.04,29.71,29.62,29.88,29.65,29.51,29.40,29.12,29.34,28.85,28.84,28.86,28.41,28.12,28.43,28.34,27.81,27.73,28.16,27.59,27.34,27.51,27.67,26.96,26.73,27.34,27.35,26.63,26.82,27.73,27.16,26.89,27.25,27.97,27.63,27.29,28.01,28.17,28.01,27.44,27.27,26.89,26.19,26.12,25.93,25.66,25.41,26.06,25.47,24.22,25.73,25.56,26.44,26.44,26.76,26.79,27.29,27.99,28.62,28.53,28.96,28.76,28.46,29.04,28.82,29.39,29.32,29.71,30.08,29.69,29.67,29.65,29.71,29.94,29.81,30.27,30.01,30.34,30.32,29.93,29.99,29.73,29.82,29.98,29.57,29.38,29.71,29.57,29.37,29.29,29.51,29.31,29.08,28.86,28.94,29.33,29.20,29.28,29.02,29.14,28.81,29.05,28.88,29.09,29.37,29.29,28.68,29.59,29.50,29.55,29.83,29.99,29.77,30.20,30.04,29.97,30.17,30.23,29.94,29.74,29.97,29.92,30.09,29.87,30.07,29.89,29.96,29.70,29.36,29.40,29.57,29.61,28.85,29.26,29.56,29.25,28.69,28.84,29.30,28.58,28.69,29.11,29.25,29.34,29.61,29.58,29.60,29.80,29.61,29.46,29.23,29.20,29.01,28.72,28.80,28.85,28.21,28.42,27.34,27.77,27.08,27.27,27.57,28.16,28.28,28.12,28.47,28.04,28.52,28.18,28.98,29.13,28.77,29.08,28.86,28.69,28.77,28.83,28.87,29.04,28.11,28.18,27.28,27.35,27.33,26.45,26.68,25.94,26.46,26.99,25.74,26.90,27.05,27.71,27.51,27.53,28.14,28.24,28.16,28.05,27.41,27.38,27.50,26.91,27.16,27.15,27.28,27.33,27.66,27.74,28.29,28.00,28.64,28.50,29.15,28.95,28.63,28.09,28.03,26.97,27.12,26.29,26.40,26.09,26.01,24.93,25.72,25.58,26.57,26.59,27.23,27.27,27.87,27.43,28.61,28.57,28.50,28.91,28.57,29.18,28.79,29.41,29.26],[11.16,9.62,7.60,7.78,8.28,8.87,9.77,10.53,10.43,9.95,10.23,11.01,10.70,10.41,11.26,11.58,10.72,10.26,10.75,10.50,9.60,9.44,9.89,9.57,8.83,9.12,9.75,9.41,9.05,9.27,9.07,8.38,8.22,8.78,8.26,8.70,9.10,9.25,9.18,9.82,10.04,10.37,10.33,11.61,12.35,16.63,17.81,18.13,18.04,18.21,18.33,16.05,14.07,13.36,12.07,10.48,10.56,10.40,10.56,10.52,11.04,10.93,12.29,12.22,10.99,11.02,11.62,10.58,9.76,10.19,11.41,11.66,11.25,11.43,11.21,11.28,11.00,11.91,11.23,12.45,12.18,12.94,13.31,13.13,13.99,14.88,15.45,14.24,14.24,15.35,14.68,13.59,14.02,14.67,16.74,17.11,16.94,16.24,15.88,14.64,14.28,13.19,13.92,14.49,13.48,12.98,14.32,14.17,13.19,13.45,12.33,11.94,12.37,11.31,12.09,11.01,11.98,10.98,12.16,12.29,11.68,12.77,13.14,13.06,14.07,13.31,12.91,13.89,14.24,13.32,13.31,15.13,14.96,13.42,14.39,15.54,15.30,14.29,15.79,16.18,14.72,15.74,14.47,14.64,14.33,13.98,13.50,12.65,13.02,11.95,11.94,10.98,11.36,10.76,10.97,10.44,9.89,9.67,9.50,8.82,8.47,8.28,8.04,7.60,6.45,7.24,7.60,7.13,7.12,7.65,8.35,7.83,8.23,9.15,9.23,9.09,8.53,7.49,6.67,6.49,5.87,5.21,5.39,5.53,5.68,5.99,6.73,6.08,6.88,8.87,10.31,12.27,13.91,12.95,12.55,11.49,10.56,9.76,8.41,8.63,8.88,8.27,8.08,6.93,6.12,5.49,4.66,4.50,4.08,3.58,4.97,5.86,6.68,5.93,5.82,5.60,5.00,5.56,5.11,5.55,5.21,4.54,4.38,4.35,3.91,3.59,3.79,3.31,2.61,2.54,3.17,2.28,1.64,1.18,0.77,1.18,1.85,2.38,3.12,3.72,4.26,5.39,5.77,5.66,5.79,5.12,4.17,4.64,4.96,4.33,3.75,4.48,4.61,3.96,4.44,5.13,5.52,6.14,5.63,5.48,5.10,4.48,4.47,3.81,4.37,4.83,4.97,4.31,4.13,4.02,4.33,4.25,4.61,4.23,5.15,5.79,6.43,5.21,5.93,5.34,4.80,3.99,4.16,4.90,4.41,3.55,4.40,4.88,4.25,3.87,5.10,5.28,4.92,5.00,4.06,3.97,3.19,3.09,3.25,3.26,4.04,4.32,3.16,3.90,3.50,4.12,3.70,2.83,3.39,3.58,3.14,2.34,3.13,3.41,2.36,2.75,4.00,4.11,4.26,3.78,3.94,3.23,2.46,2.18,2.38,2.51,3.47,4.42,6.01,7.17,8.16,7.91,8.88,7.66,7.01,6.01,5.39,3.58,2.49,2.20,3.08,3.26,4.13,4.44,5.26,6.20,7.71,9.52,11.76,11.65,11.32,12.60,13.10,13.19,12.57,13.84,15.11,15.36,15.78,16.27,18.41,18.41,16.61,17.55,16.55,17.26,16.62,15.15,15.00,16.36,15.19,13.79,15.45,15.93,14.93,14.96,14.20,14.60,13.74,14.60,15.33,13.83,15.23,15.40,15.79,16.07,16.70,16.56,16.73,19.17,19.95,20.39,18.79,19.70,17.36,18.55,20.06,18.15,19.95,18.18,19.30,19.91,17.47,18.11,19.24,18.15,17.30,19.07,20.23,20.83,21.70,22.96,23.10,22.75,22.05,22.99,23.17,21.61,20.36,22.80,23.46,22.19,22.51,23.94,23.78,22.52,24.67,24.60,23.12,23.93,24.22,25.13,24.78,25.72,25.93,26.08,26.41,26.69,26.80,26.42,26.22,25.95,25.07,26.41,26.00,25.02,25.63,26.24,25.25,24.90,25.82,24.67,25.88,25.33,25.92,24.68,24.26,24.90,24.21,23.30,23.11,24.19,22.07,20.78,22.02,22.38,19.13,18.68,18.53,21.03,20.83,22.18,21.78,23.71,24.35,23.78,22.83,21.79,20.70,18.71,17.52,19.78,18.24,18.80,21.14,21.33,20.06,21.39,23.28,22.46,22.45,23.88,24.45,24.20,24.65,25.38,26.37,26.23,27.16,26.53,25.95,26.62,27.52,26.64,26.45,27.08,27.66,28.13,27.60,26.85,27.20,26.28,26.38,26.72,26.31,25.19,25.76,26.00,24.70,24.15,25.48,24.55,23.15,23.96,23.72,23.92,23.90,25.59,25.48,25.05,25.81,26.52,26.61,26.57,27.13,27.39,27.32,27.30,28.20,28.50,28.97,28.14,27.71,27.55,28.08,28.63,28.05,28.46,28.71,27.89,27.96,27.22,27.49,27.59,27.26,26.30,26.95,27.16,26.05,25.42,26.27,26.35,24.89,25.79,26.54,26.28,27.16,27.59,27.25,27.59,28.27,28.18,27.93,28.36,28.99,28.66,28.48,29.07,29.37,29.23,29.47,28.61,29.37,29.03,28.61,29.05,28.91,28.47,28.48,28.24,27.78,28.17,28.00,27.47,27.48,27.90,27.55,26.55,27.22,27.43,27.06,26.46,27.09,27.02,26.33,26.53,26.71,27.27,27.36,27.31,27.87,28.14,27.79,27.69,28.39,28.28,28.04,28.15,28.61,28.25,28.06,28.57,28.78,28.57,28.76,28.66,28.45,28.18,27.69,27.50,27.52,27.47,27.94,28.01,27.25,27.53,27.69,27.62,27.40,27.38,27.47,26.95,27.11,26.51,25.43,26.74,25.92,26.83,26.42,27.10,27.34,27.42,27.98,27.73,27.66,28.00,28.36,28.07,28.08,28.65,28.94,28.45,28.63,29.18,29.10,29.50,29.27,29.16,28.88,28.77,28.73,28.69,28.54,28.41,28.42,28.42,28.22,28.11,28.35,27.89,27.86,28.04,27.90,27.94,26.62,26.24,26.72,26.39,25.60,25.53,24.38,23.43,25.30,23.92,25.13,24.19,23.14,24.37,23.31,24.32,23.93,24.33,25.53,26.38,25.76,26.66,26.59,27.24,27.90,27.38,27.20,27.87,27.94,27.73,27.92,28.19,28.22,28.19,28.36,28.73,28.56,28.48,28.69,29.26,28.74,28.94,29.27,29.35,29.64,29.49,29.40,29.42,29.10,28.99,28.88,28.83,28.73,28.75,28.77,28.68,28.62,28.68,28.40,28.59,28.55,28.12,27.84,28.16,28.38,27.64,27.95,28.28,28.39,28.20,28.71,28.93,28.63,28.49,28.80,29.19,28.71,28.83,29.27,29.26,28.83,29.18,29.54,29.35,29.34,29.41,28.70,29.01,28.92,28.85,28.87,29.06,28.83,28.89,28.90,28.51,28.56,28.68,28.42,27.66,28.14,28.71,28.82,29.18,28.69,28.90,29.02,28.94,28.74,28.43,28.36,28.53,28.98,28.79,28.90,29.36,29.12,28.89,29.18,29.32,29.00,29.03,29.43,29.44,29.05,29.29,29.27,29.73,29.71,29.70,29.54,29.41,29.44,29.31,29.06,29.17,29.15,29.26,29.12,29.26,28.94,28.94,28.92,28.90,28.93,28.91,28.97,29.03,29.12,29.47,29.54,29.08,29.53,29.26,29.61,29.57,29.46,29.59,29.27,28.89,29.41,29.54,29.10,29.25,29.61,29.52,29.07,29.35,29.57,29.54,29.42,29.40,29.79,29.55,29.59,29.86,29.89,29.49,29.84,30.09,29.91,30.15,29.91,29.96,29.67,29.77,29.68,29.48,29.71,29.40,29.35,29.41,29.23,29.00,28.97,29.02,29.30,29.03,29.21,29.21,29.28,29.38,29.46,29.49,29.61,29.54,29.70,29.63,29.76,29.93,29.98,30.02,30.23,30.21,29.97,30.19,30.23,29.85,29.78,30.16,30.09,29.66,29.78,30.11,29.76,29.55,29.79,29.84,29.46,29.52,29.41,29.33,29.19,29.42,29.11,29.35,29.33,29.55,29.54,29.45,29.65,29.58,29.65,29.50,29.65,29.96,29.75,29.82,30.10,30.21,30.03,30.33,30.13,29.89,29.94,30.19,29.88,29.60,30.04,30.03,29.58,29.84,30.06,29.83,29.74,29.44,29.50,29.71,29.07,29.16,29.48,29.51,29.26,29.39,29.50,29.68,29.31,29.91,29.96,29.42,29.95,30.02,30.19,29.53,29.63,29.88,29.75,29.41,29.66,29.97,29.68,29.61,29.89,29.71,29.62,29.46,29.41,29.23,29.39,28.85,29.37,29.20,29.27,28.99,29.34,29.21,28.88,29.28,29.54,29.44,29.23,29.60,29.86,29.53,29.96,29.73,29.99,29.77,29.38,29.51,29.85,29.42,29.36,29.66,29.72,29.24,29.37,29.71,29.54,29.19,28.88,29.26,29.05,28.57,29.10,29.02,28.86,28.84,29.12,28.83,28.67,28.79,28.99,28.73,28.83,29.07,29.16,29.09,28.66,29.32,29.38,29.14,29.14,29.03,29.50,29.67,29.67,29.18,28.97,29.59,29.29,28.91,28.95,29.41,28.99,28.77,28.93,29.20,28.49,28.28,29.02,28.79,28.33,28.04,27.71,27.77,27.74,27.45,27.47,28.17,28.09,27.92,28.00,28.42,28.41,28.19,28.55,28.72,28.44,28.58,28.91,28.85,28.64,28.96,29.15,29.64,29.79,29.48,29.61,29.83,29.42,29.00,29.33,29.32,28.57,28.65,28.94,28.62,28.09,28.26,28.70,28.26,27.95,28.47,28.48,27.88,28.02,27.46,27.33,27.36,26.61,27.35,27.83,27.48,27.77,28.14,27.76,27.38,28.11,28.12,27.86,28.17,28.45,28.50,28.21,28.97,28.91,27.84,28.04,28.80,28.37,27.64,28.19,28.62,28.82,28.79,28.63,28.50,28.20,28.23,28.21,28.01,27.76,27.57,27.39,27.30,27.16,26.75,26.26,26.01,25.26,25.47,26.11,26.61,26.65,27.22,26.97,26.55,27.31,27.44,27.97,27.14,28.46,28.20,27.18,28.11,28.83,28.14,28.00,28.94,29.14,28.60,29.15,28.48,28.65,28.31,27.77,27.45,27.22,27.62,26.86,26.47,26.54,26.33,26.36,26.13,25.64,24.76,25.90,25.31,26.11,25.17,23.96,24.72,25.06,25.17,24.82,25.74,25.93,25.89,27.19,26.84,26.18,26.87,27.73,26.79,26.98,27.90,28.05,27.47,28.49,28.18,27.57,27.61,27.36,26.49,26.60,26.82,26.00,26.00,25.87,26.27,25.47,24.98,24.89,24.42,25.32,24.69,24.05,23.02,22.53,22.86,24.22,23.64,22.89,23.68,24.27,24.34,24.25,24.35,24.87,25.18,25.19,25.55,25.87,26.20,26.55,26.81,27.31,27.14,28.25,28.13,28.43,28.14,27.35,27.55,27.88,27.28,26.82,27.39,27.04,26.20,26.18,26.68,26.31,25.62,25.86,25.76,25.36,24.63,25.34,25.28,24.54,24.09,24.91,24.42,23.54,23.76,24.05,23.95,21.78,23.68,23.95,22.69,21.46,23.68,23.36,22.65,23.55,28.89,29.28,28.30,28.15,28.51,27.94,28.72,28.65,27.60,27.94,28.78,28.34,27.78,28.12,28.66,28.49,27.56,28.30,27.29,27.91,27.82,28.03,27.91,27.57,28.05,28.21,27.97,27.52,28.03,27.69,27.47,27.07,27.22,26.86,27.09,26.11,25.47,25.57,26.73,26.41,26.70,27.04,27.43,27.44,28.42,28.18,27.59,28.07,28.10,27.27,27.07,26.11,26.59,25.24,26.27,25.74,26.65,26.56,27.04,27.14,27.09,26.56,26.68,26.71,26.86,25.95,25.85,25.93,26.70,25.64,26.48,26.12,25.13,25.29,25.44,24.78,25.85,25.82,25.94,26.36,26.48,27.07,27.45,27.84,28.17,28.68,28.91,28.19,28.95,28.92,28.56,29.40,29.17,29.60,29.69,29.52,29.68,29.86,29.84,29.39,29.34,29.68,29.34,29.19,29.16,28.97,28.94,28.55,28.61,28.42,28.11,27.90,28.03,28.14,27.54,27.39,27.73,27.37,27.05,26.89,27.35,26.76,26.37,26.86,27.18,26.48,26.60,27.27,26.96,26.40,26.99,27.80,27.28,27.04,27.89,28.12,27.95,27.28,27.21,26.79,26.11,25.72,25.64,25.50,25.01,26.04,25.61,24.85,25.95,24.92,26.12,26.02,26.82,26.89,27.50,27.93,28.66,28.65,28.97,28.63,28.40,28.89,28.75,29.32,29.28,29.75,30.07,29.61,29.58,29.54,29.66,29.91,29.77,30.23,29.88,30.28,30.26,29.86,29.89,29.58,29.65,29.91,29.41,29.22,29.59,29.45,29.02,29.09,29.27,28.99,28.84,28.65,28.88,29.07,28.74,28.92,28.81,28.77,28.61,28.66,28.60,28.95,29.18,29.10,28.37,29.44,29.33,29.35,29.58,29.85,29.62,30.10,29.91,29.74,29.99,30.09,29.80,29.49,29.81,29.71,29.92,29.68,29.89,29.70,29.78,29.51,29.13,29.08,29.23,29.27,28.67,28.95,29.23,28.97,28.41,28.56,28.95,28.24,28.41,28.91,28.88,29.05,29.39,29.29,29.35,29.66,29.37,29.12,28.97,29.02,28.77,28.47,28.56,28.60,28.02,28.08,27.32,27.70,27.04,27.32,27.53,28.00,28.08,27.91,28.19,27.87,28.28,28.14,28.79,28.94,28.64,28.92,28.56,28.38,28.61,28.40,28.49,28.77,27.90,28.00,27.21,27.40,27.29,26.38,26.71,25.93,26.61,26.94,25.64,26.74,26.94,27.54,27.37,27.34,27.95,28.02,27.89,27.86,27.29,27.34,27.38,26.75,26.74,26.92,26.88,27.13,27.35,27.52,28.11,27.82,28.49,28.24,28.99,28.80,28.35,27.81,27.74,26.75,26.81,26.07,26.14,25.86,25.67,25.23,25.62,25.80,26.41,26.31,27.22,27.35,27.93,27.50,28.61,28.32,28.38,28.83,28.51,29.02,28.66,29.25,29.17],[10.38,8.70,6.76,6.62,7.26,7.64,8.73,9.32,9.37,8.90,8.84,9.74,9.25,9.13,9.32,10.09,9.39,9.10,9.24,9.25,8.55,7.78,8.37,8.27,7.42,7.35,8.12,7.73,7.47,7.89,7.70,7.85,7.55,7.73,7.65,7.86,8.08,8.06,8.30,8.65,8.65,9.47,9.47,10.58,11.39,16.07,17.71,18.09,17.49,17.11,17.89,14.91,12.69,12.13,10.82,9.23,9.54,9.14,9.56,9.30,10.15,9.96,11.54,11.38,10.00,10.15,10.65,9.36,8.37,8.77,10.25,10.43,10.03,10.38,9.88,10.21,9.37,10.73,9.78,10.76,10.54,11.27,11.65,11.63,12.26,13.22,13.62,12.28,12.53,13.51,12.89,12.04,12.45,13.18,15.56,16.30,16.29,15.36,14.60,13.05,13.01,12.11,12.54,13.32,12.22,11.83,13.08,13.19,12.12,12.24,11.05,10.71,11.33,9.94,10.70,9.44,10.51,9.82,10.06,11.13,10.35,11.60,11.84,11.50,12.74,11.99,11.38,12.44,12.85,11.64,11.84,13.59,13.18,12.02,12.95,14.22,13.74,12.92,14.64,15.14,13.65,15.17,13.70,13.75,13.74,12.87,12.08,11.39,11.67,10.65,10.63,9.44,10.01,9.46,9.57,8.99,8.55,8.36,8.15,7.35,7.08,7.24,7.01,6.39,5.78,6.24,6.06,5.95,5.86,6.37,6.78,6.48,7.05,7.88,7.92,7.63,7.48,6.53,6.03,5.82,5.14,4.62,4.67,4.76,4.81,5.09,5.65,5.30,5.99,7.90,9.25,11.54,13.30,12.26,11.70,10.44,9.36,8.71,7.36,7.41,7.62,7.11,6.72,5.48,4.73,4.08,3.40,3.31,3.02,3.09,4.60,5.06,5.94,4.97,4.82,4.18,3.82,4.35,4.08,4.55,4.20,3.32,3.44,3.72,3.52,2.77,3.05,3.31,2.55,2.20,2.92,3.39,1.92,1.81,1.11,0.77,0.98,1.63,1.99,2.48,2.96,4.34,4.86,4.62,4.62,4.09,3.16,3.86,4.00,3.29,3.06,3.69,3.66,3.19,3.70,4.30,4.75,5.31,4.72,4.80,4.80,4.19,3.92,3.13,4.03,4.23,4.32,3.61,3.47,3.45,3.61,3.95,4.24,3.89,4.69,5.51,5.85,4.85,5.38,4.85,4.50,3.61,3.81,4.43,3.86,3.27,3.67,4.33,3.55,3.41,4.46,4.71,4.35,4.47,3.62,3.30,2.63,2.64,2.56,2.84,3.37,3.80,2.75,3.39,3.27,3.68,3.25,2.41,2.79,3.21,2.64,2.03,2.88,3.04,2.22,2.82,3.62,3.98,4.29,4.07,3.64,2.71,2.14,1.77,1.88,2.05,2.69,3.89,5.61,6.23,7.39,7.27,8.06,7.62,6.76,5.56,4.88,3.40,2.08,1.83,2.16,2.13,2.73,2.99,3.73,4.74,6.06,7.74,9.61,9.68,9.61,10.81,11.13,11.42,11.47,11.67,13.57,13.81,14.30,15.04,17.06,17.39,15.27,16.24,15.13,16.09,15.49,13.12,13.13,14.93,13.16,11.70,13.48,14.09,13.23,12.98,12.66,13.26,12.81,13.24,13.21,12.32,13.82,14.14,14.53,14.30,15.51,15.47,15.77,17.48,17.88,18.63,17.72,18.18,16.35,17.79,19.00,17.61,17.91,16.58,17.63,17.80,15.75,16.70,18.28,17.11,15.90,18.19,18.80,19.77,20.07,21.36,21.54,21.44,20.95,21.58,21.99,20.65,19.55,21.67,22.57,20.65,21.20,23.00,22.26,20.98,23.54,23.49,22.66,22.70,23.06,24.29,24.08,25.05,25.18,25.32,25.56,25.99,25.94,25.66,25.58,24.98,24.26,25.47,25.17,23.82,24.69,25.43,24.26,23.91,24.63,23.89,25.08,24.86,25.13,23.94,23.32,24.37,23.74,22.42,22.10,23.46,21.03,19.63,21.29,21.10,18.16,17.44,17.23,20.05,19.82,21.75,20.83,22.89,24.05,22.89,21.79,20.58,19.31,17.44,16.26,18.81,17.33,16.93,19.12,20.12,18.37,20.06,22.07,21.30,20.92,22.82,23.46,23.21,23.21,24.18,25.43,25.63,26.52,25.64,24.82,25.90,26.82,25.69,25.72,26.45,26.99,27.38,26.75,26.20,26.53,25.27,25.58,26.06,25.51,24.41,24.90,25.42,23.91,23.21,24.85,23.93,22.71,22.77,23.18,22.86,22.79,24.71,24.51,24.29,25.39,26.00,25.80,25.99,26.73,26.99,26.60,26.81,27.90,28.22,28.68,27.55,27.20,26.96,27.66,28.14,27.48,27.96,28.05,27.20,27.12,26.48,26.55,26.87,26.39,25.58,26.41,26.61,25.48,24.59,25.76,25.93,24.37,25.17,25.95,26.07,26.87,27.26,26.82,27.23,28.04,27.62,27.30,27.93,28.70,28.14,27.92,28.89,29.14,28.79,29.14,28.27,28.96,28.42,28.07,28.71,28.41,27.84,27.82,27.60,27.14,27.50,27.33,26.87,26.72,27.26,26.80,26.01,26.80,26.97,26.08,25.76,26.78,26.60,25.99,26.34,26.59,27.07,26.95,27.06,27.56,27.86,27.36,27.17,28.08,27.73,27.38,27.68,28.22,27.72,27.57,28.28,28.34,28.02,28.33,28.25,28.03,27.72,26.84,26.86,26.82,26.71,27.19,27.43,26.45,26.55,26.92,26.67,26.38,26.64,26.83,26.06,26.52,25.93,25.27,25.92,25.17,26.25,26.29,26.74,27.12,27.13,27.79,27.47,27.30,27.69,28.15,27.61,27.54,28.40,28.67,28.04,28.41,28.97,28.86,29.26,28.99,28.89,28.43,28.32,28.47,28.14,27.97,27.95,28.06,27.48,27.51,27.69,27.43,26.98,27.24,27.43,26.98,27.11,25.91,25.52,26.06,25.68,24.75,24.75,23.34,22.60,24.49,23.22,24.48,23.26,22.72,23.78,22.74,23.52,23.46,24.10,24.95,26.08,25.58,26.33,26.36,27.07,27.67,27.13,26.86,27.73,27.70,27.33,27.42,28.02,27.95,27.68,28.04,28.54,28.23,28.07,28.60,28.99,28.56,28.78,29.10,29.16,29.52,29.33,29.26,29.22,28.92,28.86,28.83,28.38,28.50,28.62,28.21,27.97,28.29,28.32,27.59,27.70,28.10,27.61,27.19,27.63,28.07,27.32,27.67,27.92,27.95,27.89,28.51,28.72,28.45,28.21,28.73,28.94,28.53,28.66,29.03,29.06,28.70,29.04,29.41,29.24,29.31,29.39,28.58,28.95,28.58,28.66,28.79,28.76,28.40,28.71,28.76,28.12,28.20,28.52,28.24,27.26,27.91,28.41,28.43,28.89,28.34,28.52,28.76,28.73,28.41,28.07,28.14,28.32,28.78,28.61,28.60,29.17,28.99,28.67,29.07,29.16,28.89,28.93,29.29,29.29,28.98,29.20,29.24,29.65,29.67,29.56,29.48,29.23,29.37,29.17,28.96,28.99,28.95,29.17,28.97,29.01,28.43,28.32,28.36,28.31,28.60,28.63,28.52,28.87,28.96,29.20,29.33,28.80,29.28,28.96,29.42,29.18,29.12,29.38,28.93,28.52,29.16,29.28,28.86,28.95,29.39,29.34,28.86,29.17,29.45,29.25,29.34,29.29,29.64,29.37,29.50,29.71,29.75,29.37,29.71,30.07,29.75,30.04,29.74,29.87,29.52,29.62,29.51,29.33,29.55,29.15,29.12,29.26,29.05,28.74,28.54,28.42,28.90,28.77,28.91,29.09,29.12,29.27,29.31,29.34,29.49,29.44,29.58,29.55,29.70,29.80,29.90,29.94,30.10,30.07,29.83,30.01,30.12,29.72,29.67,29.98,29.94,29.58,29.69,29.97,29.61,29.46,29.66,29.68,29.27,29.21,29.10,28.95,28.85,29.07,28.84,29.24,29.16,29.47,29.49,29.33,29.54,29.49,29.61,29.45,29.57,29.87,29.76,29.78,29.96,30.10,29.96,30.25,30.07,29.88,29.85,30.09,29.84,29.59,30.00,29.93,29.54,29.72,30.00,29.73,29.64,29.25,29.43,29.51,28.81,28.96,29.43,29.39,29.09,29.43,29.45,29.67,29.22,29.77,29.87,29.39,29.90,29.90,30.13,29.52,29.58,29.85,29.65,29.36,29.55,29.92,29.53,29.45,29.79,29.62,29.43,29.29,29.26,28.97,29.14,28.65,29.18,29.07,29.06,28.85,29.22,29.01,28.80,29.16,29.43,29.38,29.14,29.47,29.73,29.44,29.80,29.52,29.88,29.66,29.30,29.39,29.72,29.37,29.20,29.53,29.61,29.14,29.17,29.59,29.33,29.00,28.63,29.06,28.79,28.42,28.94,28.84,28.69,28.64,28.93,28.59,28.53,28.73,28.77,28.46,28.58,28.70,28.80,28.82,28.39,28.98,29.13,28.81,28.88,28.76,29.34,29.38,29.52,29.01,28.66,29.34,29.13,28.69,28.64,29.22,28.79,28.55,28.64,28.76,28.34,28.12,28.66,28.47,28.09,27.68,27.49,27.52,27.48,27.00,27.23,27.77,27.80,27.68,27.78,28.20,28.11,27.99,28.36,28.50,28.19,28.28,28.62,28.58,28.30,28.61,28.88,29.33,29.58,29.18,29.33,29.62,29.17,28.66,28.99,29.02,28.31,28.27,28.65,28.22,27.87,27.80,28.38,27.95,27.65,28.07,28.15,27.48,27.51,27.03,26.93,27.02,26.39,27.14,27.49,27.26,27.54,27.86,27.54,27.14,27.88,27.71,27.54,27.94,28.09,28.05,27.87,28.48,28.47,27.53,27.51,28.29,27.87,27.17,27.64,28.15,28.43,28.32,27.98,27.96,27.71,27.58,27.66,27.50,27.32,27.04,26.82,26.97,26.75,26.34,25.96,25.60,25.04,25.21,25.77,26.35,26.36,26.88,26.60,26.50,27.04,27.10,27.62,26.97,28.04,27.77,26.78,27.58,28.25,27.62,27.42,28.32,28.61,28.02,28.64,27.99,27.96,27.68,27.18,26.86,26.81,26.66,26.39,26.24,26.23,26.15,26.10,25.87,25.53,25.01,25.76,25.18,25.93,25.07,24.83,25.02,25.05,24.99,24.87,25.59,25.82,25.74,26.83,26.60,26.04,26.69,27.22,26.41,26.55,27.43,27.50,26.93,27.84,27.48,27.06,27.01,26.77,26.17,26.33,26.34,25.67,25.76,25.68,25.70,24.99,24.88,24.40,23.98,24.62,24.26,23.76,22.81,22.45,22.35,23.55,23.05,22.51,23.14,23.97,24.50,24.21,24.53,24.85,25.28,25.17,25.42,25.72,25.98,26.24,26.53,26.94,26.79,27.63,27.48,27.80,27.48,26.90,27.21,27.25,26.72,26.61,27.03,26.51,25.86,25.97,26.28,25.82,25.36,25.66,25.34,24.88,24.31,25.10,24.69,23.85,23.95,24.87,23.46,22.57,23.79,23.62,22.90,21.98,23.25,23.29,22.68,21.73,23.15,22.61,21.69,22.88,27.70,28.41,27.66,27.67,27.98,27.61,28.23,28.15,27.33,27.69,28.50,27.99,27.48,27.90,28.45,28.31,27.39,28.12,27.20,27.65,27.71,27.94,27.90,27.73,27.80,28.14,27.91,27.31,27.70,27.46,27.20,26.86,27.14,26.95,26.98,26.09,25.78,25.66,26.21,26.50,26.50,26.96,27.30,27.12,27.94,27.69,27.19,27.75,27.71,27.04,26.97,26.14,26.60,25.63,26.46,26.11,26.83,26.88,27.43,27.20,27.53,26.73,26.99,26.83,27.28,26.66,26.27,26.06,26.59,25.85,26.36,26.04,25.54,25.56,25.49,24.91,25.85,25.84,25.81,26.32,26.38,26.81,27.25,27.55,27.88,28.23,28.36,27.94,28.66,28.49,28.23,29.06,28.84,29.42,29.58,29.27,29.45,29.65,29.60,29.08,28.94,29.27,28.94,28.73,28.57,28.39,28.44,28.09,28.14,28.00,27.68,27.62,27.91,27.72,27.24,27.25,27.61,27.23,26.87,26.84,27.15,26.57,26.48,26.87,27.07,26.72,26.86,27.23,27.06,27.06,27.17,27.84,27.54,27.18,27.84,27.94,27.71,27.12,27.28,26.84,26.54,26.24,26.06,25.35,25.64,26.21,25.86,25.59,26.18,25.53,26.47,26.47,27.07,26.93,27.15,27.57,28.39,28.53,28.68,28.27,28.06,28.65,28.53,29.08,29.12,29.57,29.89,29.43,29.39,29.30,29.55,29.75,29.66,30.06,29.73,30.15,30.12,29.72,29.78,29.45,29.59,29.88,29.25,29.04,29.46,29.35,28.77,28.94,29.28,28.80,28.74,28.37,28.31,28.82,28.58,28.69,28.61,28.95,28.55,28.72,28.59,28.82,28.89,28.96,28.64,29.32,29.22,29.35,29.46,29.76,29.50,29.93,29.81,29.63,29.88,30.02,29.68,29.44,29.73,29.67,29.84,29.63,29.78,29.60,29.63,29.28,28.80,28.87,29.18,29.05,28.42,28.87,29.17,28.79,28.20,28.42,28.97,28.30,28.33,28.98,28.88,29.09,29.34,29.28,29.28,29.57,29.31,29.06,28.87,28.94,28.66,28.59,28.47,28.45,27.71,27.79,27.06,27.57,27.03,27.20,27.27,27.74,27.88,27.61,27.96,27.67,28.04,27.70,28.50,28.71,28.45,28.78,28.42,28.48,28.24,28.18,28.23,28.41,27.64,27.61,26.90,27.17,27.14,26.32,26.59,25.77,26.44,26.61,25.48,26.46,26.56,27.30,27.25,27.13,27.70,27.84,27.31,27.56,27.02,27.20,27.12,26.69,26.83,27.09,26.71,26.86,27.08,27.19,27.67,27.57,28.02,27.54,28.29,28.16,27.89,27.66,27.57,26.55,26.69,25.89,26.09,25.70,25.81,25.03,25.57,26.08,26.56,26.62,26.97,27.01,27.60,27.37,28.16,28.03,28.19,28.53,28.25,28.79,28.39,29.09,28.83],[9.83,8.07,6.24,6.08,6.65,6.86,7.95,8.78,8.49,7.65,7.86,8.79,7.92,8.11,8.17,9.18,8.39,7.76,8.37,8.28,7.44,6.86,7.62,7.35,6.40,6.72,7.01,6.72,6.66,7.14,6.74,6.65,6.71,6.95,6.81,6.90,7.16,6.96,7.48,7.53,7.52,8.73,8.90,9.69,10.15,14.32,16.59,17.07,16.11,15.36,16.86,13.49,11.45,11.46,10.04,8.45,8.83,8.10,8.77,8.19,9.22,9.01,10.44,10.41,9.40,9.24,9.70,8.64,7.72,8.02,9.44,9.41,9.24,9.47,9.00,9.33,8.62,9.82,9.09,9.92,9.69,10.33,10.78,10.92,11.57,12.36,12.65,11.60,11.85,12.56,11.89,11.32,11.82,11.95,14.40,15.00,15.34,14.30,13.63,12.20,12.12,11.30,11.81,12.31,11.34,11.06,12.18,12.05,11.40,11.35,10.15,9.87,10.52,9.36,9.97,8.75,9.75,9.04,9.17,10.35,9.59,10.91,11.03,10.66,12.01,11.19,10.82,11.61,12.02,11.13,11.28,12.69,12.53,11.45,12.13,13.37,12.94,12.20,13.70,14.14,12.84,14.29,12.82,12.94,12.79,11.96,11.41,10.67,10.95,9.91,10.04,8.87,9.33,8.65,8.81,8.42,7.92,7.66,7.56,6.87,6.29,6.55,6.32,5.49,4.80,4.95,5.27,5.16,4.88,5.31,5.66,5.51,5.72,6.64,6.86,6.49,6.54,5.47,4.84,4.66,3.94,3.52,3.63,3.76,3.78,4.09,4.61,3.94,4.83,6.81,8.38,10.68,12.32,11.23,10.90,10.04,8.59,8.03,6.55,6.75,7.00,6.49,5.84,4.58,3.94,3.38,2.76,2.68,2.55,2.86,4.45,4.81,5.53,4.34,4.20,3.55,3.26,3.78,3.46,3.97,3.69,2.86,2.91,3.11,2.71,2.30,2.58,2.65,2.07,1.92,2.58,2.66,1.94,2.15,1.47,0.93,0.77,0.94,1.36,1.75,2.15,3.36,3.95,3.75,4.00,3.24,2.40,2.75,3.22,2.64,2.14,2.95,3.03,2.61,2.93,3.70,4.12,4.56,4.12,4.26,4.24,3.79,3.43,2.71,3.16,3.62,3.84,3.17,2.79,2.80,2.68,2.98,3.04,2.93,3.51,4.25,4.75,3.76,4.29,3.89,3.65,3.01,3.34,3.73,3.31,2.81,3.49,3.74,3.21,3.29,4.06,4.11,3.96,4.01,3.25,2.77,2.13,2.03,1.86,2.05,2.33,2.69,2.08,2.74,2.72,3.21,2.70,1.89,2.72,2.88,2.49,2.00,2.74,2.89,2.18,2.89,3.67,3.90,4.05,3.91,3.31,2.46,1.94,1.44,1.43,1.47,1.90,3.35,4.97,5.42,6.43,6.67,7.63,7.24,6.68,5.59,4.75,3.37,2.07,1.68,1.69,1.66,2.10,2.38,3.03,4.14,5.44,7.24,8.99,9.15,8.90,10.18,10.34,10.65,10.53,10.88,12.60,12.97,13.42,14.40,16.45,16.86,14.59,15.42,14.33,15.05,14.50,12.09,12.64,14.02,12.50,10.77,12.71,12.97,12.61,12.30,11.87,12.58,12.03,12.62,12.45,11.32,13.37,13.77,13.73,13.03,15.26,15.13,15.59,16.93,17.41,17.57,17.23,16.99,15.43,16.45,18.00,16.70,16.84,15.91,16.83,17.64,14.90,15.81,17.73,16.00,14.98,17.79,18.00,18.71,19.16,20.26,20.89,20.84,20.32,20.86,21.33,19.93,18.91,21.09,21.79,19.89,20.62,22.06,21.07,19.90,22.59,22.77,22.09,22.46,22.42,24.34,23.79,25.23,25.10,25.54,25.76,25.75,25.86,25.59,25.29,24.77,23.72,25.02,24.62,23.20,23.97,25.04,23.76,23.44,24.19,23.38,24.61,24.29,24.80,23.24,22.84,23.87,23.21,21.82,21.30,22.88,20.26,18.85,20.33,20.27,16.72,16.73,16.36,18.99,18.94,21.05,19.69,22.85,23.90,22.57,21.27,19.86,18.38,16.30,15.15,17.72,15.93,15.94,18.13,18.90,17.20,19.16,20.82,20.76,19.77,21.87,22.74,22.34,22.16,23.61,24.54,25.05,25.93,24.95,24.28,25.46,26.31,25.12,25.19,26.11,26.54,27.32,26.79,25.76,26.60,25.54,25.07,25.72,25.56,23.98,24.31,25.00,23.61,22.36,24.18,23.61,21.60,21.99,22.91,22.19,22.27,23.96,23.98,23.80,25.11,25.44,25.41,25.73,26.40,26.59,26.41,26.63,27.56,28.03,28.37,27.46,27.15,26.97,27.68,28.21,27.70,28.26,28.32,27.35,27.48,26.81,26.87,27.00,26.66,25.83,26.22,26.57,25.57,24.63,25.50,25.65,24.37,24.87,25.84,25.83,26.66,27.03,26.62,27.01,27.80,27.65,27.30,27.88,28.45,28.21,28.01,28.70,28.96,28.99,29.09,28.44,29.19,28.64,28.21,28.88,28.52,27.94,27.96,27.76,27.34,27.73,27.33,26.92,26.86,27.24,26.54,26.01,26.66,26.63,25.78,25.44,26.43,26.18,25.49,26.00,26.12,26.61,26.58,26.61,27.25,27.61,27.02,26.71,27.90,27.58,27.01,27.44,28.29,27.58,27.23,28.37,28.51,27.94,28.34,28.22,27.86,27.48,26.34,26.44,26.93,26.40,26.92,27.01,25.96,26.29,26.36,25.97,25.71,25.94,25.98,25.09,25.67,24.44,24.12,25.18,24.58,25.69,25.46,26.11,26.60,26.43,27.27,27.00,26.68,27.15,27.89,27.28,27.17,28.13,28.47,27.97,28.25,28.81,28.83,29.27,29.00,28.97,28.54,28.38,28.34,28.12,27.66,27.73,27.95,27.01,26.90,27.14,26.72,26.20,26.45,26.81,26.24,26.39,24.73,24.49,24.65,24.93,23.97,23.97,23.16,22.04,24.07,22.59,24.19,22.85,21.77,23.52,21.82,22.91,22.90,23.26,24.29,25.24,24.48,25.40,25.48,26.33,27.00,26.37,25.90,27.02,27.08,26.55,26.79,27.36,27.46,26.96,27.46,28.12,27.89,27.87,28.24,28.65,28.29,28.64,28.84,29.06,29.39,29.21,29.23,29.25,28.87,28.77,28.78,28.29,28.29,28.33,27.96,27.35,27.80,27.96,27.08,27.09,27.69,26.95,26.45,27.09,27.64,26.69,27.13,27.46,27.56,27.41,28.02,28.33,27.98,27.72,28.28,28.57,28.19,28.34,28.65,28.66,28.42,28.76,29.10,28.98,29.16,29.24,28.21,28.83,28.44,28.49,28.46,28.40,27.95,28.32,28.36,27.77,27.78,28.11,27.79,26.61,27.57,28.19,28.24,28.63,28.15,28.18,28.43,28.53,28.08,27.59,27.85,27.93,28.41,28.23,28.27,28.96,28.59,28.22,28.72,28.80,28.41,28.53,29.03,29.00,28.64,28.92,29.05,29.47,29.44,29.35,29.27,29.00,29.10,29.02,28.81,28.78,28.71,29.05,28.91,28.85,28.28,27.96,28.07,28.06,28.38,28.35,28.36,28.61,28.79,28.93,29.07,28.62,29.11,28.86,29.23,28.90,29.07,29.22,28.76,28.31,28.95,29.07,28.60,28.71,29.19,29.09,28.58,29.04,29.24,29.04,29.09,29.12,29.41,29.14,29.36,29.55,29.52,29.18,29.60,29.89,29.60,29.88,29.60,29.74,29.39,29.52,29.31,29.14,29.46,29.10,29.02,29.14,29.01,28.71,28.46,28.35,28.77,28.62,28.75,28.92,29.01,29.05,29.11,29.12,29.40,29.25,29.48,29.34,29.58,29.71,29.80,29.84,29.96,29.93,29.73,29.87,29.94,29.54,29.54,29.83,29.75,29.46,29.61,29.83,29.45,29.34,29.55,29.57,29.23,29.21,29.18,28.91,28.84,29.06,28.74,29.20,28.98,29.34,29.42,29.17,29.44,29.38,29.52,29.34,29.46,29.78,29.69,29.69,29.86,29.94,29.88,30.10,29.90,29.74,29.79,29.93,29.72,29.52,29.96,29.77,29.51,29.75,29.94,29.72,29.71,29.28,29.37,29.60,28.85,28.94,29.46,29.37,28.99,29.30,29.43,29.58,29.12,29.67,29.80,29.41,29.84,29.91,30.06,29.53,29.55,29.87,29.65,29.41,29.59,29.91,29.57,29.55,29.90,29.72,29.61,29.44,29.37,29.01,29.28,28.67,29.24,29.11,29.15,28.78,29.24,29.10,28.82,29.15,29.40,29.32,29.18,29.46,29.72,29.53,29.81,29.57,29.88,29.65,29.31,29.44,29.76,29.39,29.25,29.61,29.61,29.16,29.26,29.71,29.47,29.13,28.78,29.19,28.88,28.44,28.96,28.90,28.67,28.57,28.95,28.66,28.56,28.54,28.85,28.59,28.63,28.80,28.81,28.70,28.31,28.88,29.08,28.78,28.90,28.82,29.41,29.38,29.51,29.08,28.73,29.33,29.20,28.80,28.70,29.26,28.84,28.54,28.68,28.85,28.31,28.04,28.76,28.63,28.23,27.83,27.35,27.48,27.22,26.74,26.94,27.48,27.86,27.39,27.50,28.26,28.14,27.80,28.37,28.58,28.26,28.27,28.78,28.71,28.41,28.70,28.98,29.32,29.60,29.31,29.29,29.63,29.17,28.64,28.94,29.03,28.29,28.23,28.66,28.26,27.74,27.76,28.36,27.86,27.49,28.02,28.19,27.52,27.44,27.06,26.64,26.87,25.93,26.90,27.39,26.90,27.20,27.84,27.30,26.94,27.86,27.74,27.49,27.87,28.15,28.05,27.85,28.44,28.41,27.44,27.46,28.24,27.90,27.22,27.62,28.25,28.45,28.35,27.95,27.94,27.71,27.57,27.53,27.48,27.27,26.97,26.58,26.61,26.56,25.93,25.54,25.19,24.69,24.83,25.46,26.01,26.01,26.60,26.43,26.03,26.62,26.99,27.49,26.51,27.87,27.79,26.53,27.47,28.18,27.60,27.31,28.30,28.52,28.03,28.68,28.02,28.04,27.69,27.22,26.86,26.68,26.51,26.25,25.68,25.72,25.69,25.52,25.41,24.73,24.12,25.34,24.68,25.36,24.50,24.19,24.37,24.61,24.56,24.35,25.07,25.15,25.18,26.41,25.99,25.27,26.13,26.90,25.94,26.03,27.15,27.49,26.88,27.88,27.50,26.92,26.90,26.72,25.64,25.69,25.87,25.04,24.92,24.83,25.06,24.36,24.09,23.85,23.69,24.20,23.88,23.29,22.68,21.87,22.09,23.21,22.69,22.32,22.60,23.49,23.69,23.75,23.70,24.11,24.51,24.50,24.60,25.22,25.35,25.69,26.27,26.66,26.54,27.49,27.55,27.75,27.58,26.57,26.98,27.08,26.48,26.01,26.71,26.22,25.22,25.54,26.03,25.28,24.59,25.17,24.98,24.17,23.74,24.64,24.07,23.44,23.32,24.22,23.28,22.41,23.19,23.21,22.77,21.12,22.37,23.18,22.20,21.45,22.82,22.67,21.38,22.84,27.77,28.48,27.67,27.69,27.89,27.45,28.28,28.12,27.34,27.66,28.43,27.94,27.39,27.87,28.33,28.14,27.37,27.94,27.04,27.56,27.43,27.94,27.78,27.40,27.89,28.09,27.69,27.26,27.72,27.42,27.31,26.92,27.17,26.88,26.91,25.70,25.52,25.55,26.16,26.23,26.05,26.72,27.10,26.92,27.68,27.35,26.82,27.50,27.39,26.43,26.62,26.02,26.55,25.40,26.35,25.97,26.79,26.58,27.10,26.61,27.13,26.60,26.69,26.59,27.02,26.51,26.00,26.07,26.25,25.54,26.07,25.80,25.36,25.42,24.95,24.83,25.97,25.58,25.75,25.86,26.06,26.69,27.06,27.29,27.81,28.27,28.46,27.84,28.57,28.51,28.25,29.11,28.94,29.33,29.51,29.28,29.37,29.57,29.56,29.11,29.02,29.28,29.04,28.86,28.73,28.57,28.60,28.07,28.24,28.20,27.49,27.24,27.79,27.61,26.85,26.80,27.58,26.96,26.34,26.64,27.13,26.48,26.09,26.68,26.83,26.36,26.34,27.06,26.88,26.41,26.84,27.54,27.19,26.95,27.49,27.78,27.53,26.90,27.15,26.65,26.21,26.18,26.02,25.47,25.77,25.92,25.71,25.35,26.13,25.55,26.33,25.91,26.88,26.70,26.61,27.47,28.18,28.29,28.59,28.23,27.96,28.56,28.51,29.08,29.04,29.42,29.84,29.43,29.44,29.28,29.51,29.64,29.57,29.93,29.61,30.00,29.98,29.62,29.63,29.45,29.51,29.79,29.23,29.03,29.41,29.36,28.82,28.84,29.28,28.91,28.72,28.42,28.42,28.88,28.60,28.80,28.68,28.92,28.48,28.83,28.52,28.78,28.92,29.03,28.72,29.35,29.26,29.34,29.47,29.68,29.40,29.74,29.68,29.57,29.70,29.80,29.57,29.40,29.60,29.55,29.68,29.49,29.64,29.43,29.47,29.17,28.78,28.97,29.14,29.01,28.30,28.90,29.18,28.71,28.23,28.36,28.97,28.14,28.45,29.01,28.96,29.11,29.36,29.25,29.35,29.55,29.28,29.15,28.88,28.89,28.65,28.67,28.29,28.42,27.59,27.64,26.79,27.29,26.77,26.88,27.05,27.53,27.70,27.41,27.81,27.41,27.99,27.69,28.45,28.79,28.35,28.77,28.20,28.23,28.14,28.14,28.25,28.38,27.47,27.53,26.64,27.20,27.11,26.10,26.46,25.66,26.50,26.72,25.70,26.41,26.43,27.19,27.02,27.32,27.70,27.74,27.19,27.58,27.06,27.04,27.01,26.46,26.66,26.83,26.40,26.67,26.86,26.94,27.58,27.25,27.89,27.45,28.24,28.22,27.83,27.51,27.33,26.19,26.22,25.54,25.86,25.75,25.30,25.22,25.29,25.48,26.56,26.54,26.89,26.79,27.34,27.21,28.02,27.91,27.93,28.48,27.90,28.64,28.33,28.97,28.87],[10.09,8.68,6.48,6.34,7.13,7.20,8.36,8.91,8.97,8.03,8.05,9.19,8.47,8.24,8.85,9.81,8.87,8.14,8.55,8.68,7.65,7.01,7.81,7.62,6.71,7.14,7.47,7.33,6.52,7.62,7.28,6.72,6.70,7.33,6.97,7.31,7.41,7.15,7.73,8.06,8.05,9.32,9.13,10.23,10.53,15.24,17.21,17.69,16.62,16.02,16.98,14.82,12.42,11.92,10.26,8.89,9.24,8.67,9.28,8.76,9.60,9.29,11.15,10.87,9.46,9.83,9.99,8.79,7.90,8.32,9.68,9.94,9.67,9.97,9.38,9.72,8.89,10.45,9.41,10.33,10.08,10.98,11.37,11.04,12.07,12.95,13.23,12.10,12.23,13.38,12.78,11.85,12.24,12.51,15.06,15.89,16.44,15.06,14.32,12.72,13.04,12.03,12.25,13.11,12.23,11.58,13.00,13.05,11.91,11.87,10.52,10.36,10.82,9.46,10.20,9.04,9.86,9.18,9.48,10.51,10.02,11.08,11.27,11.19,12.59,11.52,11.15,12.38,12.67,11.44,11.62,13.43,12.97,11.90,12.92,14.18,13.45,12.66,14.52,15.14,13.31,15.06,13.35,13.42,13.59,12.58,12.04,10.90,11.43,10.15,10.20,8.91,9.71,8.96,9.08,8.51,8.05,7.85,7.86,7.09,6.74,6.91,6.60,5.81,5.17,5.19,5.65,5.58,5.15,5.73,6.33,5.90,6.11,7.08,7.16,6.93,6.97,5.80,5.18,4.97,4.25,3.72,3.77,3.99,3.89,4.23,4.77,4.04,4.84,6.90,8.31,10.80,12.36,11.30,10.63,9.80,8.66,7.82,6.45,6.69,6.85,6.20,5.60,4.19,3.55,3.20,2.61,2.45,2.52,2.72,4.27,4.63,5.25,4.25,3.94,3.42,3.14,3.54,3.18,3.73,3.48,2.79,2.82,3.17,2.78,2.28,2.72,2.89,2.19,2.14,2.76,2.90,2.25,2.57,1.96,1.51,0.93,0.77,0.93,1.55,1.82,3.00,3.50,3.44,3.69,3.12,2.24,2.88,3.12,2.55,2.22,2.99,3.08,2.81,3.01,3.62,4.13,4.48,3.96,4.18,4.22,3.79,3.34,2.82,3.40,3.61,3.84,3.23,2.95,3.10,2.97,3.06,3.06,3.15,3.75,4.36,4.93,4.04,4.58,4.26,3.91,3.12,3.58,4.13,3.42,3.20,3.80,4.09,3.41,3.57,4.36,4.35,4.19,4.12,3.31,3.06,2.62,2.59,2.17,2.18,2.47,2.83,2.35,2.88,2.70,3.36,2.93,2.24,2.84,3.18,2.81,2.44,3.08,3.27,2.79,3.16,4.08,4.36,4.38,4.13,3.54,2.79,2.32,1.94,1.57,1.64,1.97,3.14,4.73,5.47,6.48,6.56,7.91,7.38,6.92,5.83,4.90,3.57,2.17,1.69,1.58,1.54,1.91,2.26,2.92,3.84,5.10,6.90,8.49,8.88,8.90,10.00,9.90,11.20,10.56,10.96,13.16,13.18,13.73,15.04,16.69,17.34,14.42,15.36,14.24,15.12,14.41,12.21,12.14,13.90,11.99,10.75,12.63,12.46,12.61,12.49,11.56,12.61,11.59,12.79,11.86,11.39,13.33,13.50,13.30,13.25,15.34,15.10,15.07,17.33,17.50,17.55,17.31,17.01,14.87,15.82,17.97,16.05,16.73,15.36,16.61,17.35,14.26,14.80,16.99,15.38,14.36,17.30,17.38,19.24,19.57,20.90,20.40,20.48,19.46,20.46,20.99,19.41,18.43,21.01,21.93,19.54,20.47,22.20,21.09,19.78,22.65,22.93,21.55,21.90,22.53,23.70,23.28,24.92,25.07,25.06,25.35,25.77,25.66,25.45,25.26,24.58,23.80,24.85,24.54,23.06,24.29,24.68,23.66,23.48,23.94,23.39,24.14,24.25,24.54,22.89,22.72,23.83,23.18,22.17,21.12,22.84,20.03,18.36,20.31,20.18,16.46,16.28,16.04,18.93,18.39,21.26,20.01,22.63,23.36,22.04,20.97,19.34,18.14,16.54,14.65,17.58,15.72,15.83,18.26,19.25,16.87,18.76,21.02,20.37,19.64,21.93,22.64,22.33,22.10,23.65,24.50,24.75,25.68,25.01,24.25,25.24,26.05,25.08,25.11,25.96,26.76,27.07,26.51,25.73,26.03,24.67,25.06,25.48,25.23,23.66,24.24,24.67,23.10,22.40,23.97,22.46,21.51,21.69,22.10,22.18,22.42,23.92,23.89,23.55,24.47,25.19,25.07,25.24,25.98,26.28,25.93,26.09,27.31,27.70,28.24,26.98,26.57,26.42,27.08,27.70,26.90,27.39,27.65,26.72,26.63,25.82,25.94,26.45,26.01,24.89,25.56,25.85,24.54,23.54,24.91,24.88,23.29,24.26,25.24,25.07,25.95,26.37,26.10,26.32,27.27,26.79,26.57,27.12,28.17,27.53,27.17,28.25,28.67,28.29,28.68,27.56,28.50,27.71,27.46,28.12,27.57,27.21,27.22,26.98,26.40,26.74,26.68,26.12,26.17,26.55,26.14,25.47,25.91,26.10,25.48,24.50,25.83,25.62,24.43,24.98,25.27,25.97,25.65,25.80,26.37,26.79,26.35,26.02,27.03,26.76,26.54,26.58,27.34,26.91,26.65,27.44,27.51,27.29,27.48,27.35,26.97,27.04,25.99,26.19,26.08,25.93,26.56,26.44,25.47,25.82,25.86,25.52,25.29,25.38,25.46,24.86,25.19,24.93,24.43,24.73,23.88,25.11,24.55,25.32,25.81,25.54,26.62,26.00,25.83,26.19,26.87,26.27,26.13,27.35,27.68,26.91,27.38,28.37,28.15,28.80,28.35,28.29,27.53,27.33,27.63,27.12,26.80,26.83,26.91,26.27,26.21,26.35,26.06,25.70,25.82,26.19,25.81,26.13,24.68,24.41,25.03,24.89,23.69,23.65,22.20,20.84,22.79,21.98,22.92,21.23,20.66,22.08,20.83,21.37,21.80,23.23,23.55,24.56,24.14,24.92,24.93,25.85,26.61,25.74,25.44,26.36,26.55,25.86,26.11,26.75,26.65,26.26,26.81,27.50,27.08,26.98,27.63,28.27,27.58,27.97,28.51,28.60,29.11,28.87,28.78,28.61,28.22,28.26,28.15,27.37,27.35,27.78,27.15,26.77,27.23,27.23,26.44,26.55,27.09,26.56,26.02,26.55,27.02,26.34,26.50,27.05,27.07,26.86,27.47,27.84,27.46,27.16,27.76,28.20,27.48,27.77,28.31,28.35,27.84,28.39,28.91,28.64,28.81,28.92,27.63,28.30,27.75,27.86,28.15,27.90,27.50,27.83,27.97,27.32,27.30,27.65,27.32,26.27,27.21,27.56,27.61,28.15,27.64,28.00,28.38,28.37,28.01,27.69,27.44,27.79,28.10,27.85,27.87,28.54,28.26,27.83,28.43,28.58,28.13,28.23,28.91,28.81,28.33,28.68,28.70,29.37,29.38,29.24,29.02,28.71,28.87,28.76,28.35,28.37,28.39,28.64,28.46,28.32,27.65,27.42,27.50,27.50,27.82,27.62,27.82,28.16,28.35,28.68,28.84,28.17,28.76,28.46,28.97,28.69,28.70,28.87,28.23,27.77,28.47,28.77,28.27,28.22,28.92,28.86,28.20,28.69,29.03,28.80,28.71,28.88,29.34,28.90,29.02,29.44,29.52,28.99,29.42,29.87,29.49,29.77,29.46,29.54,29.19,29.27,29.10,28.96,29.14,28.54,28.59,28.83,28.51,28.07,27.64,27.48,28.13,28.06,28.15,28.55,28.61,28.78,28.78,28.90,29.07,29.15,29.23,29.16,29.42,29.61,29.65,29.72,29.91,29.91,29.70,29.83,29.90,29.45,29.45,29.78,29.75,29.32,29.41,29.73,29.28,29.13,29.30,29.35,28.81,28.61,28.53,28.30,28.10,28.42,28.25,28.77,28.61,29.13,29.22,29.00,29.15,29.22,29.40,29.14,29.32,29.68,29.66,29.61,29.87,29.93,29.87,30.10,29.91,29.71,29.75,29.96,29.72,29.49,29.99,29.77,29.39,29.66,29.85,29.54,29.40,28.96,29.21,29.43,28.60,28.65,29.33,29.30,28.74,29.16,29.34,29.52,28.83,29.58,29.77,29.32,29.87,29.92,30.04,29.52,29.50,29.85,29.62,29.32,29.57,29.88,29.49,29.47,29.75,29.55,29.22,28.99,29.22,28.67,29.06,28.34,29.07,29.01,28.91,28.64,29.16,29.05,28.73,29.07,29.36,29.37,29.16,29.51,29.80,29.54,29.87,29.67,29.88,29.72,29.34,29.50,29.76,29.37,29.22,29.64,29.62,29.09,29.17,29.59,29.33,28.81,28.41,29.00,28.66,28.15,28.80,28.80,28.50,28.39,28.89,28.57,28.38,28.48,28.82,28.48,28.41,28.58,28.66,28.63,28.04,28.76,29.09,28.78,28.86,28.77,29.47,29.46,29.58,29.10,28.74,29.38,29.18,28.72,28.60,29.21,28.67,28.31,28.45,28.64,28.03,27.81,28.49,28.30,27.90,27.54,27.18,27.10,27.11,26.59,26.65,27.30,27.53,27.22,27.55,28.09,27.91,27.64,28.26,28.43,28.03,28.12,28.69,28.64,28.27,28.65,29.13,29.37,29.61,29.28,29.35,29.64,29.14,28.57,28.98,28.95,28.13,28.11,28.54,28.03,27.55,27.51,28.16,27.65,27.30,27.92,27.94,27.36,27.24,26.73,26.40,26.64,25.85,26.69,27.12,26.69,27.03,27.57,27.05,26.73,27.69,27.55,27.26,27.73,28.06,28.03,27.74,28.43,28.40,27.22,27.31,28.18,27.77,26.93,27.43,28.03,28.20,28.05,27.69,27.68,27.38,27.31,27.43,27.37,27.04,26.67,26.42,26.30,26.24,25.81,25.24,25.08,24.61,24.93,25.30,25.63,25.73,26.28,26.18,25.84,26.35,26.77,27.41,26.30,27.77,27.72,26.38,27.27,28.20,27.42,27.07,28.24,28.62,27.90,28.55,27.79,27.74,27.44,27.03,26.52,26.34,26.38,25.97,25.35,25.53,25.39,25.11,25.16,24.61,24.01,25.08,24.77,25.06,24.41,24.45,24.60,24.59,24.54,24.39,24.80,24.90,24.92,26.11,25.78,24.94,25.81,26.70,25.61,25.66,27.00,27.27,26.63,27.74,27.28,26.68,26.41,26.30,25.28,25.26,25.42,24.74,24.61,24.43,24.82,24.20,23.92,23.74,23.63,24.08,23.83,23.29,23.00,22.27,22.16,23.12,22.64,22.39,22.86,23.38,23.48,23.61,23.71,23.76,24.09,24.26,24.31,24.90,25.04,25.29,25.75,26.16,26.10,27.12,27.18,27.28,27.16,26.15,26.54,26.68,25.98,25.59,26.31,25.67,24.81,25.10,25.75,24.79,24.21,24.85,24.67,23.73,23.63,24.35,23.76,23.33,23.44,23.97,22.93,22.57,23.48,23.11,22.51,21.56,22.77,22.79,22.23,21.50,22.68,22.42,21.10,22.63,27.02,27.93,27.12,27.33,27.65,27.23,27.90,27.86,26.94,27.42,28.26,27.71,27.17,27.63,28.09,27.96,27.21,27.80,26.88,27.34,27.27,27.59,27.57,27.34,27.40,27.67,27.41,26.95,27.15,26.79,26.89,26.58,26.80,26.00,26.26,25.24,25.30,24.70,26.05,25.59,26.01,26.21,26.64,26.91,27.48,27.19,26.84,27.36,27.37,26.60,26.63,25.91,26.64,25.47,26.30,26.22,26.74,26.69,27.14,26.81,27.15,26.66,26.83,26.66,27.24,26.59,26.02,26.06,26.44,25.54,25.86,25.71,25.05,25.07,24.98,24.51,25.47,25.62,25.57,25.67,25.73,26.30,26.73,26.96,27.28,27.72,27.99,27.61,28.34,28.27,27.93,28.84,28.68,29.26,29.46,29.13,29.26,29.40,29.31,28.76,28.74,28.91,28.68,28.20,28.13,28.16,28.05,27.71,27.78,27.79,27.28,27.09,27.46,27.37,26.65,26.73,27.24,26.61,26.20,26.46,26.79,26.12,26.31,26.43,26.52,26.20,26.28,26.85,26.74,26.59,26.63,27.41,26.95,26.78,27.47,27.65,27.31,26.65,26.90,26.49,26.30,26.14,26.20,25.16,25.59,25.96,25.74,25.62,26.27,25.74,26.51,25.97,26.74,26.62,26.81,27.37,28.05,28.42,28.45,27.89,27.80,28.36,28.33,28.81,28.85,29.27,29.74,29.17,29.20,29.09,29.33,29.52,29.42,29.90,29.43,29.96,29.96,29.46,29.60,29.21,29.38,29.61,28.95,28.61,29.15,29.04,28.39,28.31,28.86,28.33,28.19,27.60,27.79,28.29,27.80,28.16,28.34,28.48,28.31,27.99,28.21,28.44,28.51,28.63,27.80,29.06,28.82,29.02,29.27,29.50,29.15,29.74,29.58,29.39,29.68,29.72,29.45,29.12,29.52,29.40,29.57,29.43,29.58,29.37,29.40,28.94,28.37,28.57,28.95,28.45,28.05,28.72,28.93,28.38,28.06,28.24,28.80,28.05,28.18,28.64,28.57,28.67,29.05,28.90,29.00,29.26,28.79,28.63,28.54,28.54,28.37,27.99,28.10,28.11,27.42,27.49,26.74,27.28,26.60,26.73,26.89,27.26,27.49,27.17,27.60,27.32,27.82,27.48,28.14,28.41,28.12,28.51,28.14,27.82,27.87,27.43,27.71,27.82,27.01,27.01,26.47,26.93,26.85,25.91,26.57,24.93,25.57,26.29,24.96,25.87,25.92,26.88,26.61,26.77,27.40,27.59,26.91,27.32,26.42,26.66,26.87,26.42,26.49,26.67,26.23,26.43,26.61,26.58,27.16,26.96,27.65,27.23,27.95,27.70,27.32,27.14,27.01,25.85,26.08,25.26,25.73,25.52,25.24,24.43,25.09,25.38,26.20,26.32,26.57,26.49,27.02,27.00,27.59,27.49,27.75,28.04,27.82,28.49,28.12,28.74,28.54],[10.28,8.52,6.83,6.61,7.32,7.37,8.36,9.35,8.81,7.94,8.46,9.16,8.41,8.70,8.85,9.88,9.13,8.36,8.96,8.70,8.01,7.29,8.32,8.05,7.10,7.43,8.08,7.45,6.89,7.94,7.62,7.05,7.18,7.97,7.50,7.86,7.68,7.54,8.10,8.60,8.60,9.30,9.30,9.97,10.28,13.95,16.36,16.68,15.37,14.75,16.54,13.90,12.00,11.74,10.13,9.52,9.70,9.48,9.62,9.28,10.03,9.68,11.26,10.86,9.75,9.83,10.09,9.22,8.67,9.10,10.22,10.29,10.13,10.48,10.07,10.21,9.54,10.58,10.17,10.51,10.47,10.87,11.14,11.26,11.91,12.57,12.95,12.08,12.27,12.91,12.43,11.82,12.57,12.50,14.40,15.07,15.40,14.39,14.14,12.69,12.84,12.23,12.54,13.01,12.05,11.98,13.08,13.01,12.31,12.00,11.20,10.90,11.34,10.16,10.60,9.92,10.27,9.87,9.61,10.73,10.24,11.37,11.33,11.24,12.58,11.57,11.34,12.06,12.28,11.66,11.69,12.99,12.85,12.14,12.57,13.64,13.57,12.99,14.20,14.56,13.45,14.71,13.40,13.42,13.42,12.66,12.38,11.09,11.59,10.53,10.62,9.54,9.97,9.41,9.46,8.81,8.70,8.15,7.98,7.61,7.03,6.99,7.03,6.12,5.52,5.21,5.87,5.81,5.45,6.10,6.50,6.10,6.34,7.15,7.42,6.96,7.00,6.03,5.37,5.05,4.33,3.94,3.90,4.28,4.34,4.52,4.91,3.97,4.76,6.85,8.65,10.92,12.67,11.55,11.24,10.79,8.44,7.90,6.13,6.78,6.81,5.89,5.40,4.35,3.46,3.06,2.37,2.57,2.65,3.13,4.56,4.77,5.43,4.43,4.06,3.34,3.10,3.41,3.19,3.74,3.54,2.84,2.99,3.30,2.81,2.30,2.90,3.00,2.52,2.33,2.92,3.13,2.54,2.89,2.40,1.79,1.35,0.90,0.77,0.97,1.49,2.69,3.59,3.58,3.77,3.19,2.01,2.67,3.12,2.38,2.15,3.24,3.22,2.72,3.35,3.84,4.48,4.82,4.31,4.49,4.51,4.17,3.73,3.26,3.81,4.10,4.32,3.63,3.16,3.16,2.86,2.99,2.87,3.14,3.58,4.49,4.92,4.04,4.51,4.31,3.93,3.21,3.55,4.05,3.55,3.43,3.85,4.19,3.58,3.79,4.62,4.78,4.48,4.65,3.72,3.33,2.72,2.59,2.18,2.12,2.27,2.54,2.10,2.78,2.90,3.34,2.87,2.26,2.95,3.27,2.82,2.69,3.15,3.39,2.86,3.45,4.29,4.49,4.61,4.41,3.84,3.10,2.66,2.20,1.72,1.51,1.66,2.84,4.44,5.01,5.88,6.39,7.57,7.22,6.91,5.73,5.30,3.72,2.41,2.20,1.86,1.65,2.04,1.94,2.64,3.66,4.84,6.49,8.24,8.38,8.87,9.69,10.17,10.56,10.28,10.97,12.75,12.86,13.26,14.25,16.56,16.83,13.31,14.84,14.27,14.61,13.25,12.08,12.16,13.51,11.92,10.61,12.64,12.59,12.72,12.35,11.90,12.78,11.50,12.97,11.78,11.25,12.76,13.38,12.96,13.03,15.20,14.34,13.88,16.91,17.12,16.82,16.59,16.37,13.94,15.39,17.34,15.44,16.47,15.11,16.58,16.78,14.64,15.03,17.27,15.27,15.24,17.50,18.00,18.72,18.62,19.78,20.29,20.10,19.34,19.99,21.16,20.33,19.23,21.43,22.29,20.51,21.05,22.45,21.28,20.34,22.71,22.58,21.51,21.93,22.54,23.87,23.23,24.98,25.01,25.22,25.29,25.45,25.55,25.46,25.16,24.51,23.68,24.80,24.51,23.02,23.94,24.73,23.70,23.31,23.78,23.13,24.20,23.90,24.52,23.17,22.77,23.67,23.26,22.09,20.87,22.83,20.30,18.85,19.98,20.34,16.44,16.06,15.90,18.44,18.10,20.90,19.40,22.71,23.73,22.09,21.00,19.52,18.07,15.90,14.57,17.29,15.30,16.13,18.01,19.36,16.73,19.14,21.34,20.78,20.31,21.87,22.65,22.21,22.32,23.55,24.51,24.85,25.73,24.91,24.25,25.26,26.16,25.00,24.97,25.84,26.37,27.06,26.45,25.54,26.16,24.90,24.69,25.31,25.13,23.62,24.02,24.52,23.09,22.23,24.14,22.91,21.16,21.76,22.46,21.91,22.53,23.72,23.87,23.68,24.76,25.21,25.20,25.29,26.03,26.25,25.94,26.20,27.24,27.62,28.15,26.99,26.61,26.37,27.18,27.82,27.23,27.92,27.95,26.78,26.93,26.28,26.32,26.34,26.06,25.50,25.56,26.01,25.10,24.05,24.91,25.11,23.61,24.30,25.41,25.23,26.06,26.52,26.04,26.48,27.33,27.08,26.91,27.36,27.98,27.85,27.54,28.32,28.67,28.70,28.81,28.08,28.93,28.39,27.87,28.69,28.08,27.61,27.55,27.32,26.63,27.12,26.79,26.22,26.14,26.59,25.92,25.54,25.91,26.00,25.36,24.78,25.68,25.47,24.70,25.34,25.54,26.05,25.97,25.93,26.52,26.95,26.46,26.16,27.25,27.11,26.47,26.93,27.64,27.09,26.68,27.93,28.05,27.49,27.99,27.87,27.54,27.11,26.06,26.00,26.09,25.87,26.33,26.53,25.21,25.32,25.74,25.26,24.77,25.19,25.26,24.31,24.92,23.57,23.59,24.38,23.65,24.93,24.63,25.43,25.99,25.76,26.70,26.23,26.02,26.43,27.02,26.68,26.48,27.49,27.88,27.26,27.71,28.28,28.40,28.93,28.66,28.60,28.21,27.84,27.83,27.81,27.18,27.19,27.47,26.38,26.20,26.47,26.07,25.42,25.68,26.16,25.42,25.72,23.82,23.49,23.84,23.72,23.01,23.22,22.55,20.87,22.86,22.13,23.31,21.75,20.28,22.66,20.73,21.41,21.79,22.55,23.31,24.40,23.79,24.63,24.87,25.61,26.52,25.87,25.16,26.44,26.53,25.87,26.14,26.81,26.83,26.36,26.89,27.57,27.35,27.49,27.66,28.08,27.64,28.18,28.37,28.63,29.09,28.89,28.93,28.95,28.46,28.37,28.43,27.84,27.78,27.85,27.73,26.85,27.39,27.61,26.69,26.46,27.04,26.51,25.90,26.33,26.97,26.05,26.36,26.69,27.06,26.80,27.36,27.85,27.46,27.19,27.76,28.13,27.77,27.92,28.15,28.17,27.91,28.35,28.72,28.54,28.85,28.90,27.80,28.53,28.10,28.15,28.16,28.22,27.62,27.96,28.15,27.43,27.25,27.75,27.39,26.44,27.23,27.65,27.81,28.29,27.86,28.26,28.44,28.47,28.10,27.43,27.46,27.72,28.16,27.93,27.88,28.65,28.25,27.76,28.38,28.44,28.04,28.24,28.78,28.68,28.30,28.66,28.76,29.19,29.22,29.17,29.03,28.67,28.73,28.75,28.48,28.47,28.49,28.79,28.66,28.43,27.98,27.91,28.15,27.91,28.29,28.27,28.10,28.41,28.65,28.80,28.90,28.53,28.97,28.79,29.15,28.78,29.00,29.05,28.66,28.36,28.73,28.94,28.59,28.62,29.07,28.95,28.47,28.84,29.04,28.77,28.84,28.90,29.23,28.80,29.13,29.41,29.32,28.96,29.42,29.71,29.43,29.72,29.46,29.58,29.28,29.37,29.10,28.88,29.24,28.85,28.74,28.95,28.84,28.43,28.26,28.06,28.48,28.43,28.53,28.78,28.79,28.89,28.87,28.86,29.18,29.06,29.29,29.17,29.46,29.57,29.66,29.72,29.78,29.80,29.66,29.72,29.78,29.38,29.42,29.71,29.64,29.36,29.49,29.64,29.29,29.21,29.41,29.43,29.11,29.02,28.97,28.69,28.61,28.80,28.53,29.05,28.79,29.14,29.33,29.09,29.23,29.26,29.44,29.22,29.33,29.61,29.61,29.63,29.76,29.78,29.80,29.99,29.78,29.72,29.70,29.83,29.64,29.47,29.92,29.70,29.45,29.72,29.83,29.59,29.59,29.19,29.23,29.55,28.81,28.90,29.44,29.37,28.99,29.22,29.38,29.48,29.19,29.59,29.77,29.41,29.78,29.94,30.01,29.53,29.52,29.80,29.61,29.43,29.59,29.86,29.56,29.55,29.88,29.69,29.57,29.39,29.39,28.99,29.27,28.72,29.25,29.15,29.08,28.85,29.30,29.22,28.95,29.18,29.47,29.36,29.26,29.52,29.81,29.54,29.80,29.69,29.87,29.67,29.44,29.52,29.74,29.42,29.32,29.65,29.62,29.24,29.31,29.72,29.50,29.17,28.72,29.21,28.85,28.51,29.01,29.02,28.69,28.71,29.08,28.85,28.65,28.70,29.00,28.68,28.76,28.93,28.93,28.74,28.42,29.02,29.29,28.88,29.07,28.96,29.45,29.47,29.55,29.18,28.88,29.40,29.29,28.92,28.80,29.34,28.93,28.53,28.73,28.91,28.31,28.01,28.78,28.62,28.28,27.91,27.55,27.52,27.37,26.70,26.85,27.75,27.97,27.53,27.81,28.41,28.18,27.96,28.52,28.67,28.30,28.31,28.86,28.84,28.43,28.87,29.20,29.47,29.64,29.42,29.37,29.67,29.31,28.75,29.04,29.17,28.31,28.34,28.77,28.32,27.85,27.76,28.41,27.90,27.50,28.05,28.23,27.65,27.61,27.01,26.76,26.86,25.92,26.97,27.39,26.91,27.38,27.89,27.32,27.04,27.97,27.76,27.54,27.90,28.25,28.24,27.94,28.55,28.52,27.50,27.52,28.32,27.96,27.15,27.60,28.33,28.39,28.45,28.09,28.09,27.81,27.57,27.64,27.57,27.29,26.91,26.69,26.51,26.51,25.89,25.45,25.02,24.46,24.56,25.30,25.81,25.84,26.62,26.53,25.92,26.75,26.95,27.55,26.59,27.87,27.87,26.58,27.51,28.31,27.71,27.24,28.35,28.66,28.11,28.76,28.11,28.08,27.76,27.21,26.80,26.59,26.54,26.22,25.72,25.69,25.57,25.26,25.29,24.57,23.88,25.07,24.74,25.11,24.23,24.09,24.27,24.43,24.41,24.21,24.82,25.02,24.97,26.32,26.08,25.06,26.03,26.91,25.79,26.07,27.30,27.51,26.81,28.02,27.65,27.08,26.98,26.67,25.71,25.67,25.68,24.93,24.78,24.54,24.89,24.16,23.67,23.45,23.36,23.79,23.42,22.85,22.79,21.70,21.88,22.73,22.39,22.05,22.54,23.17,23.22,23.34,23.31,23.74,24.21,24.17,24.33,25.03,25.15,25.63,26.15,26.50,26.65,27.38,27.66,27.70,27.59,26.64,27.02,27.09,26.48,25.92,26.59,26.06,25.03,25.31,25.90,25.10,24.20,24.99,24.74,23.71,23.44,24.16,23.69,23.06,22.85,23.74,22.74,21.99,22.75,22.92,22.36,21.04,22.40,23.00,21.92,21.01,22.50,22.49,21.15,22.46,27.33,28.15,27.38,27.57,27.79,27.32,28.19,28.08,27.33,27.56,28.41,27.87,27.33,27.80,28.25,28.10,27.27,27.90,27.05,27.59,27.36,28.12,28.02,27.50,27.96,28.24,27.94,27.19,27.56,27.10,27.03,26.81,26.93,26.79,26.73,25.49,25.52,25.36,26.22,26.17,26.20,26.58,26.90,26.77,27.38,27.18,26.79,27.37,27.26,26.42,26.78,25.93,26.43,25.63,26.32,26.43,26.71,26.64,27.05,26.56,26.97,26.46,26.64,26.35,27.05,26.52,26.05,26.27,26.57,26.03,26.20,26.12,25.44,25.72,24.88,25.12,26.14,25.22,25.53,25.51,25.81,26.41,26.89,27.09,27.68,28.06,28.40,27.72,28.51,28.45,28.26,29.09,28.96,29.34,29.53,29.31,29.46,29.58,29.55,29.12,28.96,29.25,29.01,28.74,28.66,28.59,28.61,28.00,28.19,28.31,27.60,27.19,27.72,27.66,26.76,26.70,27.58,26.95,26.10,26.54,27.14,26.14,25.90,26.74,26.68,26.03,26.40,27.15,26.76,26.43,26.93,27.62,27.04,26.97,27.86,28.05,27.55,26.98,27.08,26.53,26.18,25.67,26.03,25.53,25.86,26.09,25.99,25.50,26.27,25.80,26.17,25.89,26.94,26.80,26.88,27.71,28.63,28.73,29.00,28.72,28.47,29.03,29.06,29.23,29.42,29.63,29.89,29.62,29.52,29.40,29.52,29.65,29.56,29.93,29.56,29.97,29.96,29.59,29.65,29.42,29.57,29.86,29.41,29.29,29.64,29.65,29.16,29.24,29.59,29.25,28.99,28.76,28.51,29.14,28.83,28.94,29.00,29.10,28.82,29.05,28.92,28.95,29.11,29.21,28.94,29.47,29.30,29.48,29.57,29.72,29.36,29.71,29.68,29.58,29.73,29.78,29.58,29.41,29.61,29.55,29.67,29.46,29.58,29.41,29.40,29.14,28.76,29.03,29.24,29.01,28.36,29.02,29.27,28.71,28.47,28.47,29.10,28.34,28.68,29.04,29.08,29.16,29.37,29.22,29.40,29.58,29.37,29.30,29.12,29.03,28.97,28.88,28.51,28.68,27.82,27.95,27.01,27.50,26.73,26.88,27.06,27.53,27.88,27.63,28.20,27.60,28.35,28.21,28.81,29.07,28.68,29.04,28.57,28.78,28.41,28.39,28.37,28.56,27.58,27.51,26.65,26.87,26.88,25.92,26.27,25.93,26.56,26.71,25.67,26.16,26.09,26.96,26.84,27.16,27.51,27.65,26.89,27.40,26.73,26.82,26.79,26.21,26.28,26.58,26.09,26.40,26.67,26.70,27.31,27.06,27.79,27.22,28.03,27.97,27.62,27.33,27.13,26.09,26.12,25.34,25.63,25.57,25.36,25.30,25.74,25.46,26.64,26.36,26.98,26.81,27.46,27.44,28.41,28.27,28.15,28.71,28.23,29.02,28.91,29.21,29.13],[11.39,9.85,7.78,7.56,8.63,8.81,9.82,10.50,10.63,9.90,9.76,11.01,10.63,10.11,10.95,11.56,10.69,10.04,10.32,10.34,9.16,8.81,9.62,9.01,8.06,8.47,9.02,8.40,7.88,8.90,8.69,8.06,7.99,8.76,8.43,8.65,8.66,8.47,9.03,9.28,9.30,10.40,10.34,11.11,11.33,15.93,17.64,18.02,17.10,17.36,17.83,15.58,13.76,12.90,11.45,10.31,10.68,10.19,10.73,10.14,10.81,10.33,12.48,12.05,10.59,10.90,11.27,10.21,9.45,9.78,11.22,11.48,11.15,11.51,10.89,11.33,10.51,11.88,11.29,11.95,11.89,12.73,13.26,12.57,13.84,14.51,14.98,13.71,13.46,14.66,14.06,13.01,13.87,14.62,16.81,17.69,17.63,16.61,15.65,14.06,14.30,13.05,13.73,14.50,13.64,13.01,14.38,14.38,13.39,13.49,12.38,11.95,12.38,11.09,11.88,10.88,11.70,10.92,11.48,12.42,11.91,12.93,13.15,12.70,14.12,13.11,12.59,13.52,14.04,13.08,13.01,14.59,14.36,13.34,14.10,15.32,14.96,14.09,15.97,16.52,14.70,16.33,14.73,14.86,14.97,14.06,13.57,12.27,13.04,11.89,11.82,10.62,11.48,10.77,10.91,10.18,9.70,9.67,9.39,8.64,8.24,8.57,8.02,7.29,6.60,6.61,6.94,7.13,6.69,7.19,8.03,7.90,7.72,8.73,9.09,8.94,8.66,7.43,6.62,6.50,5.69,4.99,4.85,5.27,4.79,5.50,6.00,4.87,5.51,7.79,9.30,11.84,13.91,12.47,11.77,11.12,9.42,8.89,6.97,7.44,7.18,6.17,5.88,4.89,3.92,3.36,2.76,2.74,3.01,3.53,5.07,5.23,6.06,4.84,4.71,3.87,3.67,4.20,3.77,4.46,4.22,3.42,3.48,3.94,3.47,2.94,3.28,3.67,3.02,2.75,3.40,3.78,3.23,3.96,3.32,2.50,1.89,1.67,1.02,0.76,1.01,2.33,3.50,3.65,3.91,3.53,2.17,3.34,3.74,2.94,2.72,3.53,3.70,3.25,3.68,4.43,5.07,5.68,4.85,5.13,5.25,4.65,4.20,3.52,4.41,4.63,4.92,4.22,3.66,3.83,3.62,3.91,3.83,4.06,4.87,5.42,6.30,5.26,6.14,5.73,5.12,4.44,4.91,5.47,4.62,4.33,5.25,5.45,4.59,4.88,6.17,5.85,5.52,5.22,4.52,4.00,3.07,3.17,2.69,2.86,3.00,3.34,2.61,3.71,3.53,4.40,3.77,2.96,3.91,4.44,3.82,3.10,4.64,4.51,3.66,4.59,5.63,5.43,5.43,5.03,4.66,3.73,3.06,2.78,2.21,2.21,2.16,3.24,5.45,5.90,6.90,7.18,8.75,7.60,8.46,6.75,6.83,4.76,3.03,2.78,2.19,1.93,2.10,2.04,2.75,4.02,5.07,7.04,8.44,8.93,8.58,9.78,9.97,11.62,11.10,11.68,14.09,14.36,14.73,15.78,17.94,18.71,15.24,16.01,15.05,15.01,14.68,12.58,12.71,13.83,12.06,10.59,12.99,12.51,12.41,12.76,11.84,12.60,12.20,13.52,11.97,11.33,13.55,14.36,13.36,14.36,16.67,15.68,16.02,18.58,19.25,18.40,17.92,17.50,15.20,16.47,18.24,16.36,17.60,16.22,17.36,17.83,14.94,15.97,18.20,16.97,16.22,18.29,18.73,20.40,20.12,21.60,20.89,20.63,20.30,20.89,21.16,21.22,19.86,21.70,22.28,20.57,21.54,23.17,22.02,20.43,23.06,22.44,21.15,22.07,22.37,24.16,23.77,25.52,25.69,25.83,26.02,26.47,26.31,26.00,25.70,24.85,23.91,25.30,24.96,23.62,24.14,25.15,24.06,23.40,24.16,23.55,24.21,24.44,24.67,23.21,23.40,23.88,23.03,22.24,21.70,22.74,21.43,19.81,21.11,20.67,17.93,16.18,16.52,19.10,18.26,22.36,20.06,23.28,23.99,22.64,21.73,19.45,18.56,16.75,14.94,17.52,16.10,16.59,18.42,19.95,17.99,19.89,21.40,21.04,21.19,22.55,22.99,22.86,22.92,24.23,25.24,25.39,26.16,25.40,24.85,25.66,26.46,25.41,25.18,26.20,26.68,27.34,26.93,25.88,26.26,25.12,24.94,25.60,24.98,23.37,24.33,24.53,23.03,22.29,24.07,22.40,21.34,21.88,22.64,22.81,23.10,24.53,24.42,23.78,24.60,25.69,25.58,25.30,26.26,26.69,26.08,26.26,27.46,27.79,28.38,27.14,26.74,26.44,27.17,27.85,26.87,27.59,27.91,26.77,26.99,26.26,26.19,26.59,25.86,25.15,25.33,25.78,24.58,23.71,24.88,24.97,23.49,24.47,25.60,25.29,26.28,26.63,26.06,26.42,27.42,26.97,26.65,27.23,28.20,27.64,27.27,28.32,28.75,28.39,28.86,27.73,28.70,27.93,27.45,28.28,27.91,27.53,27.51,27.18,26.44,26.94,26.79,26.22,25.98,26.57,26.25,25.45,25.72,26.18,25.59,24.90,25.93,25.80,24.83,25.42,25.66,25.99,26.09,26.14,26.60,27.02,26.32,26.29,27.25,26.99,26.66,27.05,27.61,27.08,26.85,27.66,27.75,27.44,27.81,27.63,27.59,27.32,26.48,26.43,26.32,26.21,26.61,26.81,25.86,26.06,26.22,25.94,25.64,25.76,26.06,25.52,25.60,25.57,25.16,25.22,24.17,25.55,25.00,25.75,26.04,26.07,26.92,26.42,26.33,26.84,27.05,26.80,26.73,27.60,27.86,27.36,27.71,28.53,28.23,29.00,28.50,28.57,27.81,27.63,27.84,27.51,27.15,27.22,27.52,26.89,26.75,27.05,26.68,26.27,26.44,26.73,26.26,26.45,25.33,25.05,25.44,24.98,23.91,24.15,22.70,21.64,22.76,22.21,23.38,21.70,20.96,22.39,21.10,21.66,21.94,23.40,23.85,25.21,24.61,25.28,25.31,26.02,26.76,26.10,25.92,26.72,26.75,26.33,26.57,27.28,27.06,26.94,27.48,27.82,27.58,27.46,27.89,28.43,27.83,28.20,28.77,28.79,29.19,28.96,28.90,28.73,28.46,28.55,28.53,27.76,27.79,28.12,27.69,27.32,27.75,27.76,26.94,27.14,27.72,26.84,26.54,26.93,27.55,26.73,26.88,27.15,27.41,27.16,27.84,28.27,27.85,27.57,28.19,28.43,27.96,28.10,28.71,28.65,28.11,28.70,29.15,28.90,28.95,29.15,28.03,28.63,28.11,28.15,28.51,28.33,27.87,28.28,28.33,27.59,27.66,28.07,27.72,26.73,27.49,27.96,28.03,28.52,28.00,28.43,28.61,28.78,28.11,27.70,27.65,27.93,28.33,28.24,28.20,28.98,28.56,28.18,28.77,28.89,28.40,28.56,29.17,29.08,28.62,29.05,29.03,29.52,29.50,29.50,29.26,28.97,29.16,29.09,28.67,28.67,28.91,29.03,28.86,28.52,27.92,27.81,27.92,27.90,28.25,28.09,28.22,28.50,28.79,29.01,29.16,28.59,29.09,28.90,29.29,28.92,29.04,29.20,28.70,28.10,28.88,29.11,28.65,28.64,29.27,29.22,28.69,29.03,29.39,29.14,29.07,29.28,29.61,29.19,29.33,29.68,29.63,29.27,29.65,30.10,29.74,30.05,29.70,29.68,29.45,29.37,29.27,29.31,29.29,28.74,28.84,29.21,28.89,28.45,28.19,27.91,28.49,28.38,28.61,28.90,28.99,29.10,29.18,29.28,29.37,29.41,29.50,29.51,29.65,29.89,29.83,29.91,30.18,30.20,29.93,30.12,30.11,29.70,29.69,29.96,29.84,29.50,29.63,29.88,29.45,29.32,29.46,29.43,29.01,28.94,28.76,28.65,28.43,28.66,28.70,29.10,29.00,29.44,29.51,29.33,29.43,29.57,29.72,29.46,29.66,29.93,29.94,29.89,30.14,30.25,30.19,30.38,30.24,29.96,30.11,30.24,29.93,29.71,30.26,30.06,29.68,29.89,30.10,29.82,29.60,29.15,29.47,29.75,28.99,29.08,29.67,29.52,29.15,29.52,29.64,29.72,29.23,29.79,30.03,29.75,30.21,30.31,30.36,29.82,29.85,30.18,29.97,29.66,29.90,30.16,29.77,29.80,30.03,29.84,29.59,29.39,29.53,29.12,29.42,28.89,29.48,29.45,29.28,29.10,29.60,29.53,29.29,29.41,29.77,29.60,29.60,29.88,30.20,29.94,30.25,30.11,30.27,30.08,29.77,29.96,30.16,29.74,29.59,29.96,30.03,29.54,29.66,29.92,29.76,29.29,28.92,29.50,29.20,28.80,29.31,29.39,29.04,29.00,29.37,29.17,28.97,29.09,29.43,29.12,28.99,29.24,29.26,29.16,28.78,29.42,29.66,29.45,29.50,29.41,29.93,29.91,30.02,29.56,29.34,29.82,29.64,29.29,29.20,29.67,29.22,28.92,29.21,29.29,28.74,28.51,29.12,28.95,28.54,28.19,27.69,27.81,27.48,27.08,27.16,28.11,28.37,28.03,28.19,28.75,28.60,28.56,28.98,29.07,28.75,28.92,29.26,29.28,28.96,29.39,29.65,29.86,30.09,29.76,29.83,30.04,29.66,29.26,29.57,29.58,28.81,28.84,29.25,28.80,28.34,28.32,28.88,28.40,28.09,28.53,28.63,28.13,28.05,27.54,27.04,27.47,26.32,27.35,27.94,27.37,27.86,28.40,28.00,27.73,28.57,28.39,28.14,28.56,28.91,28.93,28.58,29.27,29.29,28.16,28.26,28.96,28.60,27.88,28.33,28.93,28.95,28.87,28.54,28.49,28.35,28.12,28.18,28.11,27.93,27.63,27.29,27.35,27.30,26.69,26.02,25.69,25.19,25.30,26.00,26.40,26.68,27.37,27.31,26.71,27.50,27.91,28.42,27.53,28.82,28.70,27.52,28.33,29.13,28.38,28.03,29.05,29.47,28.81,29.36,28.72,28.57,28.29,27.95,27.53,27.37,27.38,27.10,26.62,26.54,26.39,26.18,26.10,25.37,24.82,25.90,25.57,26.02,25.37,24.83,25.06,25.46,25.19,25.05,25.63,25.80,25.87,27.29,27.06,26.05,27.10,27.96,26.91,27.01,28.17,28.33,27.64,28.81,28.26,27.74,27.68,27.43,26.67,26.50,26.77,26.07,25.69,25.52,25.81,24.96,24.65,24.36,24.23,24.64,24.52,23.90,23.88,22.95,23.13,23.75,23.64,23.39,23.62,24.15,24.33,24.40,24.41,24.64,25.14,25.11,25.31,25.68,26.09,26.55,26.82,27.09,27.37,28.05,28.32,28.28,28.26,27.38,27.64,27.80,27.28,26.65,27.19,26.84,25.94,26.07,26.50,25.93,25.08,25.71,25.43,24.63,24.57,25.00,24.68,24.03,24.01,24.72,23.76,22.97,23.85,23.92,23.39,22.31,23.45,23.58,22.78,21.90,23.53,23.19,21.77,22.67,27.81,28.38,27.52,27.64,27.96,27.49,28.24,28.11,27.30,27.67,28.48,27.92,27.43,27.84,28.27,28.17,27.32,28.03,27.24,27.73,27.51,28.02,27.80,27.59,27.72,27.99,27.66,27.30,27.58,27.27,27.30,27.04,27.10,26.24,26.47,25.57,25.44,25.22,26.30,25.96,26.40,26.54,26.78,27.10,28.01,27.90,27.28,27.88,27.93,27.03,27.31,26.42,26.95,25.99,26.96,26.96,27.13,27.09,27.57,27.44,27.49,27.21,27.28,26.98,27.57,27.06,27.00,26.93,27.09,26.12,26.40,25.90,25.86,25.76,25.57,25.40,26.15,26.00,25.94,26.06,26.07,26.75,27.12,27.40,27.75,28.15,28.61,27.79,28.78,28.64,28.34,29.22,29.03,29.52,29.69,29.43,29.59,29.69,29.70,29.15,29.05,29.37,29.08,28.72,28.65,28.55,28.70,28.16,28.11,28.34,27.89,27.52,27.83,27.94,27.20,27.07,27.66,27.25,26.63,26.84,27.31,26.48,26.42,26.82,26.95,26.41,26.60,27.28,26.89,26.76,26.97,27.60,27.25,27.06,27.72,27.95,27.78,27.27,27.36,26.72,26.61,26.29,26.54,26.22,26.29,26.61,26.41,26.41,26.83,26.20,26.96,26.67,27.24,26.92,27.27,27.80,28.57,28.66,28.83,28.54,28.42,28.97,28.92,29.16,29.40,29.68,29.95,29.57,29.52,29.46,29.57,29.76,29.67,30.10,29.65,30.17,30.17,29.71,29.82,29.44,29.64,29.86,29.39,28.96,29.50,29.36,28.78,28.73,29.25,28.83,28.44,28.15,28.36,28.67,28.33,28.58,28.51,28.90,28.52,28.78,28.68,28.84,29.05,28.98,28.69,29.38,29.24,29.42,29.53,29.75,29.48,30.01,29.82,29.63,29.87,29.98,29.73,29.41,29.69,29.65,29.77,29.46,29.63,29.43,29.51,29.14,28.54,28.69,29.14,28.78,28.20,28.84,29.12,28.60,28.12,28.38,29.00,28.26,28.40,28.97,28.84,29.12,29.32,29.24,29.32,29.56,29.23,28.95,28.83,28.89,28.66,28.65,28.50,28.52,27.82,28.08,27.17,27.53,27.05,27.12,27.22,27.77,27.94,27.87,28.15,27.71,28.20,28.18,28.78,28.94,28.62,28.90,28.41,28.39,28.03,27.92,28.00,28.20,27.40,27.50,26.83,27.09,27.21,26.44,26.79,25.59,25.91,26.64,25.80,26.41,26.16,27.08,27.00,26.84,27.47,27.74,27.13,27.58,26.63,26.87,27.15,26.71,26.71,26.81,26.55,26.75,26.97,27.09,27.44,27.25,27.93,27.56,28.51,28.17,27.69,27.45,27.34,26.41,26.53,25.74,26.10,26.00,25.85,24.94,25.71,26.35,26.51,26.81,26.90,27.11,27.63,27.40,28.13,27.89,27.99,28.51,28.24,28.98,28.81,29.16,29.03],[14.10,12.56,11.09,10.67,11.71,12.22,13.41,13.92,14.59,13.42,13.39,14.67,14.38,13.72,14.49,15.09,13.98,13.37,14.00,13.84,12.45,12.08,12.82,12.34,11.26,11.49,12.26,11.25,11.13,11.80,11.65,10.87,10.28,11.05,10.63,11.19,11.10,11.59,11.66,11.88,12.14,13.27,12.93,13.53,13.44,17.61,19.00,19.67,19.55,20.29,20.37,18.94,17.02,16.02,14.48,13.33,13.46,13.18,13.65,12.88,13.96,13.12,15.50,15.02,13.34,13.62,14.04,13.28,12.35,12.59,14.29,14.63,13.82,14.63,14.00,14.55,13.61,15.00,14.93,15.24,15.65,16.44,17.30,16.14,17.85,18.34,18.87,17.71,17.38,18.43,17.65,16.59,17.59,18.34,19.51,20.64,20.42,19.55,19.35,17.34,17.42,16.25,17.09,18.30,17.02,16.68,18.05,17.69,16.88,16.71,15.59,14.97,15.62,14.42,15.10,14.44,15.33,14.85,15.01,16.20,15.84,16.62,17.32,16.33,17.77,17.30,16.14,17.15,17.99,17.01,16.38,18.09,18.16,16.97,17.66,18.80,18.60,17.98,19.05,19.55,18.40,19.43,18.16,18.61,18.15,17.11,16.93,15.38,16.48,15.18,15.62,13.77,15.08,14.46,14.47,13.49,13.14,13.04,12.46,11.64,11.77,11.58,10.67,10.48,9.54,9.93,10.41,10.45,10.17,10.57,11.81,11.47,11.20,12.40,12.79,12.13,12.32,10.78,9.66,9.25,8.33,7.87,7.92,8.54,7.78,8.05,8.58,7.06,7.08,9.25,10.55,13.03,15.88,14.42,13.89,13.51,11.45,11.59,8.42,8.67,8.86,7.71,7.98,6.25,5.56,4.96,4.94,4.48,5.11,4.84,6.78,7.08,7.96,6.24,6.90,5.26,6.02,6.51,5.50,7.45,6.90,5.30,6.08,6.94,5.95,4.84,5.88,6.53,5.05,5.07,5.89,6.14,5.10,5.47,4.49,3.46,3.18,2.23,2.42,1.27,0.79,1.47,2.67,3.49,3.86,4.80,2.98,5.16,5.95,4.42,4.87,5.85,6.20,5.43,6.24,7.35,8.59,9.13,7.83,8.05,8.61,8.05,7.51,6.49,7.76,7.55,8.24,7.58,6.60,6.33,6.13,6.19,5.82,5.69,6.52,7.62,8.69,7.76,9.08,8.82,7.63,6.78,7.14,8.34,7.20,6.55,8.02,8.56,7.56,7.32,9.17,9.18,8.30,8.38,7.70,7.00,5.49,5.23,4.41,4.44,4.58,4.88,3.62,4.93,4.67,5.96,5.69,4.09,5.16,6.10,5.43,4.62,6.07,6.34,5.26,6.24,7.43,7.35,7.51,7.25,7.47,6.61,5.20,4.19,3.49,3.09,3.16,3.65,6.16,6.73,6.95,7.90,10.01,8.53,8.87,7.52,8.20,5.99,3.91,4.35,3.18,3.67,3.20,3.30,3.80,4.98,6.75,8.52,10.23,10.24,9.66,11.22,11.23,12.54,11.62,12.69,15.52,15.65,16.01,18.02,20.06,21.11,16.54,17.45,16.67,16.63,15.41,13.59,13.80,15.16,12.21,11.53,14.45,13.63,13.52,13.33,12.08,12.76,12.87,13.36,12.38,11.46,14.19,15.68,14.03,15.70,18.15,17.26,16.51,19.79,20.71,19.53,18.44,18.25,15.13,17.44,19.27,16.73,18.88,17.65,19.01,18.62,15.20,16.79,18.89,17.11,16.60,19.12,19.85,20.70,20.98,21.74,22.69,22.38,22.05,22.53,22.69,21.85,21.32,23.38,23.35,21.45,23.15,24.44,23.11,21.62,24.43,24.01,22.50,23.31,23.83,25.15,24.90,26.33,26.51,26.50,26.70,27.03,27.05,26.87,26.72,25.98,25.13,26.48,26.17,25.16,25.38,26.61,25.53,25.17,25.80,25.01,26.09,25.72,26.01,24.77,24.51,24.76,24.23,23.15,22.70,24.25,21.89,20.57,22.35,22.08,18.53,16.68,16.70,20.20,18.82,23.04,21.54,24.21,24.99,23.35,22.50,21.14,19.20,17.32,14.90,17.72,16.34,17.11,19.63,20.57,18.91,20.57,22.85,22.58,22.42,23.88,24.44,24.39,24.53,25.63,26.82,26.89,27.53,26.87,26.11,27.11,27.66,26.64,26.45,27.49,27.76,28.22,27.74,26.89,27.31,26.01,25.98,26.79,25.87,24.66,25.51,25.87,23.80,23.27,25.14,23.66,22.13,22.95,23.81,24.31,24.13,26.05,25.70,25.03,26.05,27.05,26.73,26.46,27.45,27.86,27.26,27.45,28.39,28.70,29.02,28.25,27.86,27.61,28.21,28.66,27.90,28.42,28.71,27.74,27.97,27.38,27.20,27.61,26.93,25.91,26.72,26.85,25.60,24.74,26.35,26.12,24.28,25.53,26.71,26.27,27.32,27.84,26.89,27.30,28.25,28.06,27.66,28.28,28.89,28.54,28.28,29.12,29.35,29.20,29.54,28.73,29.43,28.81,28.41,29.10,28.81,28.34,28.33,28.19,27.51,27.89,27.66,26.58,26.67,27.25,26.48,25.85,26.44,26.67,26.00,25.33,26.48,26.39,25.22,26.18,26.57,27.07,26.90,26.80,27.52,27.94,27.04,26.95,28.21,27.95,27.21,27.90,28.59,27.86,27.68,28.72,28.83,28.26,28.77,28.58,28.51,28.01,27.03,27.06,26.87,26.84,27.24,27.52,26.15,26.17,26.90,26.31,25.85,26.26,26.58,25.62,25.98,25.16,24.95,25.67,24.83,26.11,25.59,26.49,27.11,26.84,27.90,27.32,26.93,27.68,28.06,27.70,27.49,28.53,28.72,28.28,28.65,29.28,29.22,29.69,29.40,29.32,28.72,28.67,28.87,28.43,28.06,28.14,28.33,27.37,27.43,27.79,27.22,26.58,26.92,27.40,26.64,26.77,25.71,25.41,25.37,25.17,24.39,24.67,23.56,22.17,23.99,22.92,24.04,22.57,21.43,23.72,21.82,22.55,22.56,23.66,24.64,25.54,24.93,25.82,25.94,26.33,27.48,26.84,26.30,27.29,27.62,26.83,27.05,27.92,28.11,27.67,28.07,28.69,28.45,28.18,28.86,29.18,28.88,29.09,29.43,29.53,29.90,29.68,29.65,29.47,29.24,29.32,29.29,28.72,28.64,28.97,28.48,28.09,28.46,28.57,27.60,27.60,28.31,27.33,26.88,27.57,28.12,26.99,27.33,27.74,28.06,27.72,28.46,28.93,28.55,28.16,28.81,29.20,28.77,28.97,29.38,29.30,28.95,29.41,29.80,29.64,29.68,29.79,28.97,29.41,29.00,29.08,29.24,29.07,28.54,29.05,29.17,28.26,28.31,28.84,28.46,27.55,28.02,28.63,28.85,29.03,28.45,28.73,28.91,29.05,28.35,28.11,28.20,28.31,28.96,28.96,28.83,29.46,29.12,28.77,29.43,29.49,29.10,29.27,29.73,29.70,29.35,29.66,29.71,30.10,30.12,30.05,29.84,29.66,29.74,29.61,29.41,29.43,29.56,29.60,29.46,29.31,28.71,28.55,28.69,28.64,28.99,28.80,28.99,29.28,29.46,29.60,29.69,29.20,29.55,29.35,29.68,29.51,29.53,29.70,29.28,28.84,29.50,29.69,29.38,29.31,29.84,29.84,29.37,29.66,29.93,29.75,29.69,29.87,30.08,29.75,29.96,30.22,30.13,29.83,30.20,30.49,30.30,30.49,30.20,30.32,29.98,30.02,29.92,29.77,29.89,29.47,29.51,29.71,29.51,29.19,29.07,28.77,29.24,29.15,29.30,29.54,29.55,29.70,29.76,29.73,29.97,29.91,30.08,29.96,30.19,30.36,30.41,30.38,30.55,30.57,30.37,30.43,30.44,30.14,30.13,30.38,30.32,29.98,30.11,30.31,29.98,29.81,30.06,30.03,29.72,29.63,29.57,29.31,29.16,29.45,29.35,29.69,29.61,29.86,29.95,29.81,30.01,29.99,30.10,29.97,30.12,30.32,30.32,30.31,30.50,30.56,30.52,30.66,30.54,30.35,30.41,30.52,30.29,30.12,30.50,30.38,30.12,30.31,30.41,30.18,30.13,29.75,29.87,30.15,29.54,29.59,30.05,29.98,29.66,29.90,30.09,30.18,29.78,30.25,30.36,30.13,30.50,30.58,30.58,30.19,30.19,30.48,30.26,30.10,30.28,30.48,30.19,30.16,30.43,30.28,30.11,29.94,30.01,29.63,29.90,29.38,29.89,29.86,29.81,29.53,29.98,29.89,29.64,29.88,30.13,30.03,29.98,30.26,30.45,30.27,30.53,30.43,30.55,30.37,30.13,30.29,30.42,30.08,30.03,30.34,30.34,29.91,30.07,30.37,30.14,29.83,29.49,29.97,29.71,29.34,29.66,29.82,29.45,29.45,29.71,29.61,29.45,29.46,29.87,29.57,29.56,29.76,29.87,29.74,29.51,30.04,30.14,30.02,29.99,29.88,30.35,30.32,30.41,29.93,29.76,30.24,30.02,29.80,29.68,30.14,29.74,29.44,29.71,29.83,29.25,29.04,29.83,29.64,29.28,29.02,28.57,28.71,28.27,27.98,28.26,28.76,29.03,28.81,28.84,29.24,29.12,29.07,29.42,29.50,29.34,29.50,29.79,29.78,29.56,29.95,30.14,30.33,30.51,30.23,30.22,30.45,30.10,29.74,30.10,30.07,29.37,29.44,29.87,29.47,28.97,29.06,29.65,29.15,28.88,29.35,29.46,29.00,28.94,28.69,28.19,28.39,27.56,28.43,28.65,28.38,28.65,29.03,28.63,28.71,29.11,29.09,28.92,29.36,29.53,29.61,29.31,29.89,29.88,28.90,28.99,29.70,29.38,28.70,29.15,29.73,29.70,29.63,29.36,29.39,29.20,29.02,29.10,28.98,28.80,28.49,28.28,28.28,28.20,27.81,27.24,26.86,26.32,26.32,27.27,27.66,27.90,28.31,28.28,28.02,28.51,28.70,29.27,28.43,29.56,29.41,28.36,29.04,29.78,29.17,28.80,29.69,30.01,29.64,29.96,29.57,29.44,29.13,28.93,28.40,28.31,28.39,28.07,27.68,27.67,27.66,27.37,27.21,26.50,26.05,27.13,26.78,27.19,26.61,25.92,26.12,26.51,26.34,26.18,26.82,27.01,27.09,28.39,28.07,27.20,28.08,28.87,27.86,27.94,29.08,29.21,28.59,29.58,29.19,28.66,28.66,28.52,27.72,27.51,27.90,27.20,26.87,26.79,27.03,26.09,25.74,25.33,25.11,25.92,25.38,24.70,24.52,23.84,23.81,24.49,24.47,24.38,24.52,25.02,25.31,25.61,25.24,25.70,26.23,26.31,26.45,26.96,27.32,27.58,27.96,28.31,28.31,28.97,29.28,29.21,29.24,28.30,28.60,28.81,28.28,27.71,28.25,28.08,27.08,27.06,27.54,27.08,26.16,26.76,26.72,25.66,25.44,26.01,25.67,24.82,24.87,25.36,24.55,23.62,24.39,24.57,23.73,22.66,24.06,24.13,23.12,22.03,23.70,23.70,22.49,23.83,28.46,28.96,28.18,28.25,28.40,27.80,28.63,28.64,27.83,28.00,28.84,28.41,28.00,28.29,28.81,28.78,27.89,28.36,27.59,28.07,27.75,28.35,27.97,27.58,27.94,28.17,27.77,27.24,27.67,27.22,27.31,26.87,27.12,26.61,26.70,25.73,25.70,25.59,26.85,26.23,26.67,26.88,27.04,27.12,27.93,27.98,27.38,27.86,27.90,27.16,27.28,26.37,27.03,26.42,27.07,27.04,27.39,27.54,27.97,27.79,27.76,27.46,27.55,27.28,27.79,27.31,27.26,27.16,27.19,26.44,26.67,26.11,26.13,25.91,25.95,25.74,26.32,26.01,25.99,26.43,26.43,27.32,27.80,28.03,28.52,28.96,29.25,28.59,29.47,29.18,29.00,29.57,29.43,29.78,30.01,29.75,29.98,30.02,30.06,29.58,29.47,29.86,29.61,29.43,29.32,28.95,29.21,28.72,28.74,28.80,28.51,27.93,28.37,28.52,27.74,27.46,28.20,27.77,27.04,27.31,27.72,27.01,26.63,27.16,27.36,26.59,26.90,27.55,27.18,26.70,27.10,27.78,27.43,27.05,27.91,28.11,27.91,27.34,27.26,26.66,26.70,26.20,26.64,26.45,26.53,26.95,26.58,26.44,27.00,26.33,26.89,26.48,27.26,26.94,27.41,27.95,28.85,28.94,29.17,28.83,28.68,29.27,29.26,29.38,29.70,30.00,30.23,29.83,29.75,29.55,29.78,30.04,29.86,30.32,29.87,30.41,30.37,29.89,30.03,29.54,29.78,30.11,29.54,29.09,29.74,29.73,29.24,29.16,29.56,29.21,28.84,28.59,28.73,29.23,28.85,29.02,28.78,29.02,28.85,28.96,28.98,28.99,29.29,29.27,28.86,29.55,29.33,29.40,29.66,30.00,29.59,30.19,30.04,29.76,30.10,30.21,29.98,29.60,30.00,29.89,30.05,29.73,29.91,29.71,29.69,29.42,28.86,29.08,29.42,29.15,28.47,29.09,29.43,28.88,28.51,28.70,29.40,28.67,28.84,29.25,29.17,29.34,29.67,29.49,29.48,29.90,29.64,29.23,29.11,29.01,28.92,28.81,28.80,28.82,28.32,28.62,27.81,28.15,27.60,27.82,27.97,28.44,28.54,28.46,28.52,28.15,28.63,28.64,29.16,29.23,29.01,29.00,28.72,28.60,28.34,28.39,28.29,28.54,27.57,27.55,26.86,27.00,27.11,26.52,26.83,26.14,26.32,26.92,26.18,26.80,26.74,27.37,27.24,27.13,27.68,27.92,27.35,27.75,26.89,27.18,27.28,26.90,26.95,27.08,26.82,26.97,27.44,27.60,28.03,27.81,28.44,28.19,29.18,28.90,28.44,28.05,27.95,26.99,26.90,26.10,26.38,26.10,26.06,25.57,26.05,26.29,26.43,26.73,26.86,27.04,27.77,27.50,28.48,28.15,28.22,28.71,28.42,29.13,29.11,29.28,29.32],[17.54,16.30,14.29,14.36,15.08,15.46,16.62,17.29,17.70,16.66,16.59,17.71,17.29,16.64,17.27,17.97,17.08,16.71,16.94,16.45,15.95,15.51,16.50,15.58,15.13,15.44,15.96,15.41,15.26,15.82,15.65,15.11,14.73,15.36,14.79,15.21,15.39,15.47,15.48,15.89,16.01,16.32,16.13,16.90,17.42,20.53,21.18,22.00,21.81,22.58,22.53,21.86,19.94,19.01,17.71,16.56,16.73,16.64,17.01,16.78,17.64,17.34,19.06,18.40,17.59,17.79,18.42,17.53,16.68,16.77,18.30,18.38,17.95,17.93,17.31,17.80,16.99,17.98,17.88,18.02,18.59,19.48,20.05,19.29,21.09,21.43,21.85,20.99,20.67,21.47,20.82,19.55,20.72,21.35,22.28,23.23,22.94,22.27,22.09,20.34,20.54,19.66,20.22,21.26,20.16,19.73,21.00,20.52,20.12,19.90,19.29,18.52,18.70,17.83,18.31,17.94,18.72,17.98,18.62,19.27,18.94,19.89,20.42,19.63,21.07,20.70,19.69,19.96,20.98,20.27,19.80,21.00,21.55,20.47,20.48,22.01,22.12,21.35,22.07,22.70,21.52,22.50,21.27,21.90,21.28,20.25,20.19,18.78,19.80,18.77,19.04,17.46,18.31,17.57,18.02,17.30,16.84,16.77,16.54,15.53,15.76,15.56,15.11,14.44,13.42,13.18,14.33,14.25,13.18,13.78,15.37,14.66,14.02,15.53,15.93,15.31,15.32,13.78,12.72,11.85,10.57,10.61,10.61,11.62,10.93,10.62,10.17,8.66,8.27,11.18,13.07,15.26,17.72,16.73,15.86,15.37,13.45,13.22,10.51,10.68,10.79,9.77,10.17,8.29,6.91,6.72,6.31,6.05,7.22,6.71,8.73,9.12,10.09,8.36,8.58,7.39,7.73,8.62,7.91,10.21,9.60,7.31,8.72,10.05,8.71,7.09,9.02,9.64,7.95,8.46,9.75,9.78,8.31,9.35,7.61,6.60,6.03,4.32,4.51,2.85,1.27,0.77,1.81,2.71,4.01,4.85,4.08,6.44,7.59,5.92,6.49,7.99,8.31,7.75,9.52,10.60,12.18,12.53,11.08,11.37,12.22,11.59,10.74,9.48,11.54,11.00,12.76,11.62,9.71,10.06,8.61,8.98,7.62,8.22,8.28,9.95,11.12,10.39,11.94,12.29,10.87,9.46,10.43,12.18,10.84,10.14,12.44,12.82,11.64,12.10,13.53,13.72,13.25,13.30,11.73,11.20,8.88,8.76,6.91,7.20,6.32,6.09,6.05,7.32,6.58,8.61,8.69,6.12,7.93,9.15,8.66,7.67,9.12,9.92,9.27,9.46,10.98,11.20,11.27,10.65,11.97,10.60,8.77,7.73,5.98,5.75,5.51,4.99,6.88,7.51,7.99,9.05,10.72,10.08,10.61,9.83,10.66,8.73,6.40,6.51,4.52,5.25,4.03,4.28,4.75,5.61,8.31,10.10,10.73,11.13,9.79,11.03,12.33,12.80,11.75,12.91,16.18,16.36,15.97,18.62,20.79,21.84,17.73,19.18,18.42,18.54,17.75,14.46,15.47,16.61,13.54,12.42,16.03,15.18,12.77,13.27,11.83,11.67,12.48,14.11,12.51,11.47,14.37,16.51,15.49,15.74,19.40,18.93,18.51,21.00,22.43,21.63,20.56,20.00,17.94,19.66,20.77,19.25,20.67,18.21,20.34,19.85,16.74,18.04,20.01,19.00,17.35,20.32,21.37,22.43,22.46,23.94,24.07,23.66,23.91,24.16,24.18,23.13,22.06,24.12,24.18,21.85,23.64,24.33,23.59,22.68,24.45,24.42,23.12,24.11,24.44,25.70,25.61,26.78,27.08,27.07,27.21,27.77,27.80,27.36,27.35,26.23,25.83,27.09,26.62,25.39,26.40,27.23,26.34,26.08,27.03,26.08,27.02,26.49,26.77,25.89,25.27,25.34,25.44,24.10,23.70,24.83,23.25,21.18,22.88,23.39,19.91,17.05,17.85,21.10,20.00,23.88,22.78,24.76,25.41,24.27,23.75,21.37,19.74,18.17,15.45,18.75,16.07,17.24,20.05,20.64,20.17,21.41,23.28,23.15,23.14,24.29,24.83,24.99,25.50,25.91,27.24,27.20,27.74,27.27,26.50,27.40,27.86,27.22,26.70,27.73,28.10,28.60,28.16,27.46,27.53,26.41,26.23,26.78,25.93,25.02,25.32,25.98,24.30,23.83,25.37,24.74,21.84,23.72,24.48,24.83,24.82,26.41,26.08,25.46,26.34,27.03,26.74,26.80,27.43,27.92,27.38,27.73,28.50,28.98,29.20,28.54,28.18,28.04,28.63,29.04,28.53,28.90,29.02,28.32,28.34,27.76,27.46,28.07,27.44,26.18,26.67,27.05,26.00,25.15,26.38,26.32,25.21,25.77,27.23,26.64,27.71,28.07,27.36,27.56,28.45,28.34,28.11,28.59,29.07,29.03,28.91,29.39,29.59,29.51,29.76,29.27,29.72,29.23,28.99,29.54,29.29,28.89,29.00,28.80,27.99,28.48,28.41,27.29,27.27,27.93,27.18,26.41,26.76,27.09,26.59,25.65,26.79,26.64,25.42,26.21,26.94,27.58,27.30,26.98,28.03,28.35,27.49,27.67,28.65,28.39,27.92,28.50,29.06,28.55,28.40,29.31,29.36,28.97,29.32,29.07,29.06,28.63,27.87,27.90,27.62,27.74,28.03,28.49,27.16,27.08,27.64,27.46,26.67,26.77,27.23,26.28,26.55,25.46,25.48,26.11,25.51,26.34,26.15,26.76,27.64,27.26,28.41,27.70,27.35,28.23,28.61,28.26,28.15,28.99,29.15,28.83,29.05,29.59,29.65,29.91,29.78,29.72,29.50,29.27,29.41,29.12,28.77,28.61,28.97,28.42,28.14,28.45,28.28,27.39,27.48,28.04,27.36,27.41,26.49,25.99,25.94,25.70,25.43,25.26,24.85,22.93,24.82,23.70,24.32,23.73,22.10,23.74,22.60,23.09,23.44,24.15,25.29,25.97,25.49,26.42,26.54,26.70,28.01,27.14,26.71,27.79,28.12,27.26,27.72,28.46,28.67,28.24,28.49,29.12,28.90,28.71,29.22,29.55,29.31,29.36,29.79,29.78,30.02,29.93,29.89,29.74,29.65,29.68,29.61,29.28,29.25,29.38,29.15,28.77,29.02,29.09,28.30,28.39,28.76,28.10,27.54,28.10,28.58,27.50,27.89,28.33,28.46,28.21,28.84,29.31,28.99,28.62,29.14,29.53,29.11,29.27,29.63,29.55,29.33,29.72,30.02,29.90,29.85,30.01,29.43,29.67,29.43,29.30,29.54,29.41,29.03,29.32,29.47,28.80,28.85,29.24,28.98,28.00,28.50,29.05,29.37,29.63,29.06,29.53,29.64,29.60,29.15,28.93,28.77,28.83,29.44,29.48,29.17,29.82,29.53,29.23,29.67,29.79,29.42,29.59,29.95,29.91,29.65,29.91,29.95,30.26,30.27,30.29,30.14,29.88,29.95,30.07,29.71,29.71,29.90,29.95,29.80,29.60,29.22,29.19,29.20,29.29,29.40,29.32,29.45,29.63,29.79,30.02,30.05,29.74,30.12,29.83,30.17,30.04,29.95,30.06,29.72,29.17,29.79,29.99,29.70,29.58,30.12,30.10,29.69,29.97,30.22,30.04,29.97,30.22,30.34,30.06,30.31,30.47,30.38,30.21,30.47,30.61,30.47,30.62,30.46,30.50,30.32,30.29,30.23,30.16,30.17,29.81,29.83,30.12,29.91,29.54,29.37,29.28,29.60,29.52,29.61,29.85,29.85,30.01,30.07,30.14,30.28,30.23,30.36,30.36,30.46,30.55,30.58,30.55,30.66,30.70,30.60,30.60,30.64,30.47,30.48,30.58,30.52,30.34,30.43,30.56,30.35,30.21,30.37,30.32,30.05,29.98,29.97,29.77,29.57,29.83,29.66,30.05,29.85,30.20,30.31,30.13,30.26,30.39,30.45,30.25,30.41,30.57,30.53,30.51,30.65,30.72,30.66,30.75,30.70,30.56,30.60,30.69,30.55,30.46,30.68,30.58,30.43,30.54,30.60,30.49,30.36,30.13,30.26,30.43,29.89,29.90,30.42,30.28,29.90,30.24,30.39,30.38,29.97,30.41,30.47,30.36,30.65,30.71,30.71,30.45,30.51,30.66,30.54,30.41,30.56,30.64,30.47,30.41,30.58,30.48,30.32,30.17,30.31,29.92,30.24,29.61,30.18,30.24,29.97,29.76,30.35,30.22,29.90,30.05,30.31,30.24,30.25,30.43,30.59,30.51,30.62,30.61,30.67,30.57,30.40,30.52,30.61,30.41,30.30,30.52,30.53,30.30,30.37,30.52,30.40,30.15,29.87,30.23,30.14,29.75,30.03,30.22,29.92,29.71,30.04,30.04,29.71,29.61,30.17,29.95,29.73,29.97,30.12,30.05,29.86,30.18,30.33,30.26,30.23,30.16,30.51,30.52,30.55,30.27,30.16,30.46,30.32,30.10,30.17,30.36,30.11,29.94,30.16,30.16,29.79,29.67,30.19,30.01,29.71,29.52,29.22,29.32,28.89,28.84,28.98,29.09,29.47,29.38,29.27,29.62,29.70,29.57,29.78,29.97,29.86,29.87,30.07,30.19,30.02,30.16,30.32,30.48,30.64,30.45,30.46,30.60,30.39,30.15,30.36,30.35,29.91,30.00,30.25,30.00,29.68,29.75,30.10,29.75,29.61,29.90,29.95,29.52,29.48,29.30,28.93,29.15,28.38,29.08,29.36,29.04,29.21,29.61,29.39,29.27,29.66,29.75,29.63,29.77,29.88,30.02,29.86,30.18,30.21,29.59,29.65,30.10,29.95,29.49,29.68,30.14,30.11,30.08,29.85,29.82,29.79,29.65,29.59,29.65,29.59,29.22,28.94,29.11,29.09,28.67,28.17,27.87,27.25,27.35,28.11,28.52,28.75,29.20,29.13,28.78,29.10,29.47,29.75,29.18,29.86,29.83,29.16,29.45,30.11,29.78,29.50,30.01,30.36,30.03,30.28,29.96,29.82,29.62,29.61,29.06,29.08,29.19,29.00,28.61,28.61,28.61,28.46,28.23,27.76,27.19,28.18,27.58,28.45,28.13,27.25,27.49,28.07,27.60,26.95,28.01,28.03,28.17,29.01,28.83,28.22,28.63,29.27,28.70,28.64,29.43,29.66,29.28,29.92,29.62,29.23,29.14,29.16,28.67,28.33,28.52,28.29,27.92,27.75,28.09,27.51,26.86,26.71,26.37,27.22,26.67,25.97,25.47,25.07,24.86,25.77,25.63,25.52,25.63,26.35,26.17,26.56,26.70,26.83,27.08,27.31,27.56,27.85,28.17,28.42,28.50,28.98,29.06,29.63,29.65,29.75,29.64,28.99,29.14,29.27,28.97,28.47,28.70,28.65,28.00,27.65,28.11,27.94,27.18,27.43,27.44,26.67,26.44,26.73,26.59,26.06,25.77,26.21,25.72,24.93,25.16,25.68,25.08,23.85,24.89,25.34,24.23,22.92,24.45,24.48,23.70,24.99,29.41,29.64,28.75,28.87,28.96,28.51,29.18,29.16,28.52,28.62,29.47,29.13,28.72,28.93,29.44,29.42,28.68,29.06,28.39,28.84,28.49,28.83,28.64,28.15,28.53,28.68,28.36,27.81,28.22,27.64,27.65,27.15,27.44,27.18,27.20,26.27,26.31,26.35,27.17,26.71,27.03,27.30,27.45,27.57,28.31,28.64,27.91,28.40,28.42,27.65,27.70,26.86,27.59,26.99,27.74,27.68,28.01,28.17,28.61,28.49,28.47,28.02,28.18,28.08,28.48,27.88,27.90,27.77,27.76,26.99,27.13,26.76,26.31,26.49,26.45,26.58,27.09,26.87,26.97,27.26,27.27,28.06,28.52,28.73,29.13,29.61,29.77,29.21,29.89,29.67,29.58,30.05,29.92,30.25,30.40,30.22,30.34,30.37,30.37,30.00,29.95,30.26,30.00,29.85,29.76,29.67,29.77,29.40,29.41,29.50,29.18,28.72,29.02,29.21,28.57,28.35,28.88,28.54,28.01,28.08,28.43,27.82,27.62,27.79,28.11,27.38,27.42,28.35,27.85,27.41,27.78,28.51,28.15,27.72,28.49,28.81,28.57,28.05,28.07,27.68,27.53,26.96,27.39,27.26,27.19,27.67,27.19,27.15,27.70,27.03,27.66,27.28,27.86,27.59,28.35,28.69,29.43,29.54,29.63,29.55,29.38,29.86,29.67,29.76,30.01,30.26,30.45,30.11,29.99,29.93,30.00,30.21,30.13,30.49,30.15,30.56,30.52,30.20,30.28,29.88,30.08,30.34,29.90,29.64,30.05,30.03,29.81,29.71,29.97,29.69,29.40,29.25,29.44,29.72,29.53,29.44,29.35,29.64,29.38,29.58,29.62,29.58,29.71,29.64,29.36,29.92,29.75,29.85,30.11,30.22,29.94,30.40,30.28,30.12,30.40,30.45,30.32,30.00,30.32,30.21,30.38,30.15,30.32,30.14,30.11,29.93,29.34,29.50,29.87,29.58,29.05,29.56,29.90,29.45,29.08,29.40,29.80,29.28,29.36,29.68,29.64,29.76,30.05,29.90,29.89,30.19,29.97,29.65,29.57,29.58,29.47,29.33,29.32,29.42,28.94,29.16,28.47,28.81,28.27,28.51,28.71,29.02,29.18,29.11,29.14,28.87,29.32,29.25,29.61,29.67,29.62,29.64,29.33,29.45,28.94,28.99,28.87,29.12,28.21,28.12,27.45,27.48,27.53,26.95,27.36,26.90,27.10,27.68,26.82,27.45,27.59,28.02,28.00,27.67,28.20,28.45,28.10,28.18,27.48,27.56,27.81,27.34,27.57,27.71,27.64,27.72,28.18,28.16,28.71,28.37,29.04,29.02,29.69,29.49,29.05,28.60,28.68,27.77,27.84,26.94,27.31,27.08,26.85,26.51,26.75,26.64,27.07,27.12,27.46,27.54,28.25,28.05,29.08,28.72,28.88,29.50,29.07,29.77,29.58,29.80,29.81],[19.08,17.74,16.09,16.42,16.55,16.93,17.37,18.81,18.69,17.70,17.97,18.69,18.10,18.03,17.96,19.23,17.86,17.52,18.18,17.80,16.84,17.19,17.96,17.08,16.15,16.99,17.50,16.76,16.88,17.39,17.29,16.55,16.49,17.08,16.63,17.12,16.95,16.98,16.85,17.65,17.88,17.94,17.62,17.80,18.22,20.92,21.57,22.44,23.19,22.41,24.39,22.23,21.23,19.90,19.00,18.32,18.11,18.71,18.82,18.73,19.09,18.76,20.40,20.07,19.19,19.27,20.03,19.09,18.46,18.67,19.82,19.90,19.48,19.65,19.23,19.22,18.63,19.07,19.67,19.60,20.27,20.98,21.19,21.12,22.21,22.72,22.82,22.21,22.02,22.74,21.83,21.12,22.17,22.09,23.10,24.00,24.10,23.12,23.41,21.67,21.46,21.05,21.73,22.54,21.22,21.31,22.70,22.04,21.51,21.75,20.73,20.45,19.80,19.49,19.64,19.39,20.09,19.64,19.79,20.93,20.35,21.43,22.13,21.59,22.85,22.01,21.50,22.04,22.47,21.72,21.78,22.60,22.84,21.73,22.29,23.41,23.18,22.96,23.50,23.87,23.16,24.06,22.77,23.25,23.15,21.97,21.90,20.65,21.15,20.19,20.33,19.08,19.73,19.19,19.83,19.00,18.27,18.22,18.15,16.99,17.00,17.03,16.78,15.72,14.95,14.95,15.58,15.34,14.67,14.68,16.33,15.21,14.92,15.96,16.83,15.95,16.11,14.33,13.86,12.64,11.50,12.51,12.04,12.75,12.09,10.86,11.19,9.38,9.40,11.81,13.47,15.83,18.20,17.29,15.94,16.02,13.51,13.97,10.57,10.50,11.13,9.35,10.34,8.35,7.06,8.08,7.12,7.42,8.76,8.36,10.64,10.55,12.12,9.22,11.00,9.03,9.38,9.78,8.14,10.86,11.43,9.02,9.67,12.04,10.58,8.74,11.04,12.19,9.96,10.12,12.15,12.26,10.10,11.92,9.66,9.46,8.44,6.00,5.15,4.28,2.20,1.53,0.77,1.51,3.02,4.68,4.31,5.83,6.89,6.80,8.40,8.36,8.82,9.23,10.42,10.64,13.09,12.81,11.14,12.35,14.06,13.63,12.02,11.34,13.07,12.49,13.71,13.17,11.34,12.11,9.50,10.30,8.34,9.03,8.85,10.70,12.64,11.57,13.26,13.39,12.54,11.53,12.68,13.65,13.07,13.07,14.33,14.62,13.71,14.54,15.72,15.44,14.82,15.10,14.15,12.63,11.42,10.97,8.99,8.81,7.37,6.63,7.23,8.04,8.09,10.57,10.82,8.16,10.05,11.34,11.49,10.11,11.75,12.36,11.45,11.93,13.83,13.85,13.65,13.59,14.21,12.78,11.35,10.30,8.57,7.62,5.76,5.39,5.97,7.52,8.45,9.18,11.86,10.94,11.71,11.40,12.55,10.65,8.50,8.61,6.64,6.85,5.30,5.12,6.50,6.68,8.90,10.50,12.32,11.55,10.46,11.37,12.88,13.33,11.83,13.06,16.10,16.78,16.02,18.69,20.46,21.66,17.30,18.91,18.28,18.65,16.96,13.87,15.88,17.60,13.83,13.37,17.82,17.90,15.49,13.98,13.14,13.09,12.88,12.92,14.11,11.96,14.01,15.90,15.26,15.52,19.41,18.29,17.40,21.02,22.25,21.12,20.13,20.32,17.94,20.44,22.05,20.23,22.29,21.10,22.28,21.77,19.06,20.25,21.44,19.71,18.20,20.81,21.96,21.23,22.45,23.69,23.71,23.20,23.57,23.98,24.79,22.72,22.73,24.80,24.32,22.76,24.55,24.73,23.73,22.81,24.72,24.96,23.79,24.08,24.43,25.82,25.56,26.77,27.11,26.93,27.09,27.75,27.86,27.76,27.65,26.71,25.94,27.26,27.03,25.63,26.72,27.51,26.85,26.71,27.56,26.10,27.26,26.72,26.57,26.01,25.20,25.38,25.45,24.00,23.22,24.65,23.02,21.41,22.63,22.17,18.86,16.85,18.44,20.93,20.61,23.25,22.25,24.63,25.14,23.95,23.34,21.98,21.00,19.34,17.16,20.04,18.35,18.71,21.39,22.31,21.45,22.07,24.09,24.68,24.43,25.22,25.59,25.90,26.31,26.66,27.87,27.77,28.30,27.60,26.97,27.97,28.21,27.53,27.24,28.22,28.40,28.78,28.35,27.81,28.14,26.72,26.61,27.47,26.61,25.53,26.03,26.76,25.17,24.61,25.75,25.29,23.53,24.78,25.88,26.24,25.93,27.49,26.56,26.35,27.35,27.75,27.43,27.57,28.10,28.52,28.06,28.35,29.08,29.46,29.51,29.00,28.57,28.49,29.06,29.35,28.78,29.30,29.29,28.72,28.57,28.21,28.01,28.50,28.09,26.90,27.38,28.01,26.88,25.83,27.11,27.24,25.96,26.61,28.03,27.64,28.39,28.64,28.15,28.31,29.01,28.90,28.58,29.22,29.57,29.46,29.38,29.73,29.82,29.83,29.94,29.62,29.80,29.56,29.41,29.67,29.51,29.10,29.08,29.16,28.46,28.93,28.97,27.84,27.98,28.58,28.05,27.31,27.82,28.06,27.59,26.98,27.90,27.83,27.08,27.51,27.89,28.14,28.07,28.09,28.73,29.02,28.38,28.53,29.21,28.97,28.69,29.14,29.54,29.12,29.10,29.67,29.63,29.39,29.56,29.52,29.30,29.10,28.13,28.27,28.12,28.41,28.81,29.06,27.92,27.95,28.63,28.34,27.65,28.01,28.31,27.57,27.76,26.60,26.54,27.31,26.55,27.63,27.34,28.08,28.40,28.38,28.85,28.75,28.53,29.00,29.17,29.11,29.02,29.55,29.62,29.44,29.70,29.92,30.06,30.15,30.12,30.03,29.79,29.83,29.87,29.60,29.43,29.39,29.49,29.05,29.10,29.13,28.84,28.55,28.67,28.87,28.38,28.33,27.21,26.58,27.01,26.50,26.17,25.90,25.24,23.85,25.96,24.41,26.11,24.49,23.40,25.77,23.56,24.91,24.56,25.12,26.48,27.23,26.35,27.61,27.60,27.83,28.70,28.29,28.10,28.74,28.80,28.56,28.67,29.17,29.22,29.11,29.18,29.63,29.51,29.54,29.82,29.92,29.92,29.94,30.17,30.19,30.38,30.26,30.23,30.14,30.09,30.14,30.02,29.76,29.81,29.93,29.65,29.43,29.67,29.66,29.04,29.17,29.53,28.97,28.59,29.07,29.33,28.47,28.83,29.05,29.14,29.22,29.50,29.75,29.58,29.50,29.78,29.93,29.79,29.83,30.05,29.97,29.93,30.15,30.27,30.26,30.26,30.38,30.05,30.14,29.99,29.97,30.07,29.91,29.66,29.93,30.00,29.50,29.60,29.84,29.57,28.78,29.20,29.77,29.81,30.08,29.53,29.69,29.83,29.85,29.41,29.19,29.43,29.39,29.84,30.01,29.84,30.06,29.95,29.89,30.10,30.09,29.98,30.06,30.18,30.23,30.15,30.22,30.36,30.46,30.48,30.52,30.44,30.26,30.30,30.32,30.12,30.09,30.25,30.26,30.15,30.06,29.70,29.64,29.62,29.70,29.86,29.88,29.95,30.09,30.16,30.28,30.26,30.03,30.20,30.13,30.23,30.18,30.02,30.27,30.01,29.56,30.08,30.19,30.10,29.96,30.34,30.35,30.09,30.27,30.42,30.32,30.28,30.41,30.45,30.35,30.51,30.54,30.47,30.45,30.65,30.70,30.60,30.72,30.60,30.66,30.54,30.49,30.47,30.43,30.48,30.15,30.14,30.40,30.25,29.97,29.71,29.60,29.98,29.94,29.98,30.20,30.14,30.31,30.31,30.40,30.48,30.39,30.56,30.51,30.62,30.63,30.71,30.71,30.76,30.76,30.71,30.67,30.69,30.61,30.61,30.64,30.64,30.51,30.58,30.61,30.55,30.43,30.51,30.49,30.35,30.16,30.15,30.04,29.91,30.13,29.97,30.32,30.17,30.47,30.51,30.38,30.49,30.56,30.59,30.41,30.50,30.69,30.65,30.58,30.70,30.79,30.75,30.83,30.78,30.68,30.70,30.73,30.67,30.54,30.79,30.64,30.60,30.70,30.67,30.64,30.51,30.35,30.48,30.65,30.18,30.19,30.56,30.49,30.21,30.46,30.56,30.57,30.26,30.50,30.57,30.53,30.68,30.74,30.75,30.58,30.63,30.74,30.66,30.59,30.68,30.74,30.65,30.58,30.67,30.62,30.44,30.38,30.53,30.18,30.47,29.91,30.43,30.45,30.26,30.10,30.50,30.44,30.20,30.29,30.43,30.47,30.45,30.58,30.65,30.62,30.68,30.66,30.71,30.66,30.56,30.63,30.67,30.57,30.47,30.61,30.62,30.49,30.53,30.62,30.57,30.33,30.12,30.43,30.34,29.99,30.29,30.39,30.16,30.03,30.33,30.25,30.02,29.95,30.36,30.21,30.04,30.10,30.21,30.14,29.98,30.28,30.40,30.42,30.39,30.38,30.61,30.58,30.65,30.44,30.31,30.55,30.49,30.28,30.33,30.53,30.32,30.12,30.32,30.32,30.03,29.89,30.28,30.21,29.91,29.76,29.40,29.56,29.16,29.13,29.23,29.49,29.79,29.60,29.60,29.93,29.96,29.81,30.03,30.21,30.07,30.04,30.31,30.37,30.23,30.22,30.44,30.53,30.73,30.59,30.49,30.63,30.50,30.31,30.47,30.44,30.12,30.20,30.39,30.17,29.88,29.96,30.22,29.97,29.84,30.11,30.06,29.72,29.63,29.55,29.03,29.40,28.68,29.31,29.64,29.25,29.49,29.82,29.55,29.56,29.86,29.95,29.81,29.95,30.04,30.21,30.01,30.23,30.27,29.79,29.84,30.19,30.11,29.67,29.89,30.09,30.27,30.08,29.89,29.87,29.96,29.82,29.67,29.76,29.78,29.45,29.07,29.30,29.31,28.83,28.44,28.05,27.46,27.53,28.40,28.71,29.00,29.40,29.34,29.06,29.37,29.65,29.75,29.34,29.79,29.94,29.40,29.63,30.08,29.92,29.66,30.00,30.29,30.11,30.21,29.95,29.84,29.56,29.73,29.29,29.20,29.30,29.13,28.87,28.79,28.87,28.67,28.50,28.01,27.41,28.28,27.81,28.38,28.10,27.44,27.63,28.12,27.75,27.32,28.10,28.37,28.37,28.88,28.95,28.54,28.83,29.24,28.91,28.92,29.44,29.75,29.45,29.91,29.55,29.37,29.06,29.21,28.86,28.66,28.63,28.44,28.19,28.01,28.04,27.50,27.12,26.67,26.52,27.23,26.84,26.18,25.61,25.03,25.20,26.02,26.10,25.88,26.02,26.70,26.86,26.88,26.97,27.30,27.49,27.68,27.73,28.07,28.34,28.64,28.65,28.92,29.12,29.41,29.59,29.57,29.60,29.17,29.21,29.14,29.06,28.78,28.79,28.66,28.22,28.04,28.23,27.91,27.49,27.73,27.55,26.82,26.87,27.00,26.82,26.27,26.18,26.50,26.06,25.37,25.70,26.03,25.53,24.24,25.07,25.25,24.47,22.68,24.46,24.57,23.69,24.73,29.59,29.72,29.05,29.12,29.34,28.84,29.43,29.38,28.87,28.96,29.67,29.39,29.05,29.24,29.68,29.57,29.01,29.26,28.75,29.08,28.88,29.16,29.08,28.52,28.86,29.10,28.97,28.35,28.68,28.17,28.22,27.60,27.96,27.59,27.46,26.42,26.60,26.74,27.58,27.10,27.33,27.41,27.62,27.87,28.63,28.77,28.15,28.44,28.51,27.87,27.84,27.21,27.86,27.30,28.02,27.93,28.28,28.39,28.74,28.87,28.65,28.36,28.36,28.24,28.68,28.00,28.12,27.86,27.85,27.11,27.27,26.87,26.56,26.90,26.91,26.97,27.38,27.38,27.33,27.68,27.79,28.32,28.71,28.94,29.25,29.63,29.79,29.34,29.98,29.86,29.75,30.16,30.02,30.33,30.48,30.35,30.45,30.46,30.46,30.11,30.13,30.33,30.14,29.93,29.78,29.81,29.92,29.46,29.49,29.65,29.39,28.99,29.26,29.35,28.82,28.66,29.07,28.76,28.30,28.41,28.71,28.12,27.88,28.23,28.29,27.73,27.88,28.69,28.13,27.92,28.29,28.87,28.51,28.31,28.91,29.10,28.77,28.47,28.37,27.95,27.88,27.38,27.67,27.63,27.48,27.80,27.46,27.22,27.98,27.38,27.98,27.63,28.16,27.88,28.60,28.97,29.60,29.62,29.74,29.63,29.47,29.97,29.73,29.93,30.02,30.29,30.49,30.23,30.11,30.14,30.16,30.30,30.35,30.66,30.43,30.72,30.68,30.44,30.51,30.16,30.37,30.49,30.14,30.05,30.30,30.17,30.04,30.02,30.12,29.88,29.66,29.42,29.66,29.98,29.92,29.81,29.83,30.00,29.75,29.91,29.79,29.82,29.87,29.85,29.81,30.15,29.99,30.16,30.34,30.42,30.28,30.64,30.52,30.37,30.61,30.62,30.48,30.25,30.48,30.35,30.47,30.27,30.44,30.26,30.20,30.06,29.55,29.80,30.08,29.89,29.35,29.81,30.04,29.62,29.30,29.59,29.91,29.55,29.58,29.93,30.00,30.06,30.21,30.17,30.28,30.34,30.17,30.04,29.95,29.98,29.81,29.74,29.61,29.65,29.27,29.30,28.68,28.99,28.48,28.63,28.88,29.15,29.32,29.10,29.28,29.04,29.56,29.39,29.72,29.80,29.77,29.87,29.58,29.87,29.38,29.43,29.31,29.43,28.75,28.49,28.04,27.87,28.01,27.48,27.80,27.31,27.23,27.98,27.33,27.83,27.70,28.42,28.22,27.78,28.30,28.61,28.24,28.33,27.67,27.89,28.16,27.89,28.01,27.89,28.09,28.08,28.49,28.46,28.93,28.70,29.17,29.03,29.72,29.53,29.17,28.81,28.82,28.15,28.12,27.47,27.67,27.44,27.35,27.01,27.22,27.14,27.55,27.50,27.95,27.91,28.50,28.50,29.30,29.03,29.24,29.74,29.28,29.88,29.68,29.98,29.95],[18.75,17.35,16.27,16.32,16.29,16.85,17.51,18.60,18.47,17.40,17.48,18.14,17.46,17.42,16.96,17.75,16.64,16.23,17.19,16.54,15.12,16.07,16.38,15.48,14.62,15.69,15.82,14.69,15.75,15.83,15.43,14.74,14.99,15.57,14.72,14.80,14.08,14.16,13.93,15.34,15.18,15.74,15.77,16.23,16.67,19.58,20.48,21.13,21.10,21.79,22.34,21.71,19.51,19.17,17.14,16.60,16.06,16.66,16.54,16.62,16.79,17.10,18.82,18.68,17.91,18.16,18.79,17.90,17.06,17.24,18.50,18.52,17.75,18.08,17.68,17.75,17.48,17.56,18.44,18.63,19.14,19.40,20.76,19.95,21.50,22.02,22.10,21.15,21.05,21.70,20.72,20.13,20.78,20.89,22.23,22.76,22.78,21.79,22.24,20.16,19.54,19.47,19.88,20.95,19.85,19.72,21.00,20.59,19.96,20.27,19.16,19.11,18.21,18.13,18.29,18.19,18.93,18.93,19.16,20.10,20.26,21.16,21.95,21.51,22.71,21.58,21.10,21.60,22.06,20.89,21.05,21.98,21.89,20.37,21.41,22.48,22.12,21.71,22.51,22.78,21.77,22.53,21.61,22.16,21.99,20.79,20.57,19.36,19.84,19.40,19.48,18.17,19.26,18.62,19.23,18.37,17.49,17.63,17.50,15.97,16.65,16.23,15.44,14.95,14.70,13.81,15.23,15.24,14.22,13.83,16.30,14.99,14.28,15.13,16.38,15.16,15.63,13.86,13.70,12.65,11.45,12.16,10.84,12.18,10.47,9.29,8.78,8.40,7.41,10.16,11.51,14.12,17.32,16.22,14.30,14.40,11.99,12.22,9.00,9.31,10.07,8.86,9.71,8.30,5.92,7.52,6.89,7.75,9.00,9.91,11.31,10.41,12.46,10.01,10.68,8.72,8.57,8.23,6.76,8.84,8.92,7.95,7.90,9.40,9.58,7.62,9.12,10.73,9.86,9.45,10.90,11.82,11.39,12.50,11.66,10.27,8.47,6.78,5.47,5.25,3.89,2.96,2.16,0.77,1.96,2.99,4.10,5.26,4.95,4.47,6.32,7.01,6.57,7.26,8.56,8.22,10.03,9.38,8.25,9.68,10.49,10.92,9.57,9.70,12.01,10.00,12.51,12.55,10.31,11.95,8.90,10.42,8.34,9.44,8.73,10.51,12.20,11.66,13.24,14.02,13.06,11.87,13.61,14.04,13.32,13.68,14.83,14.99,14.17,14.72,15.94,15.30,14.96,14.26,13.12,13.17,10.91,11.08,8.70,8.94,7.56,7.04,8.04,8.88,8.95,10.80,11.21,9.35,11.00,12.15,11.82,11.48,13.16,13.48,12.42,13.22,14.56,14.31,13.96,13.09,13.53,13.26,11.35,10.25,7.85,7.73,6.27,5.91,7.09,8.96,9.06,9.93,12.07,11.55,12.74,12.58,13.88,12.03,9.84,9.78,7.70,7.11,5.67,4.74,6.42,5.72,9.41,10.93,12.58,11.48,9.54,12.31,13.21,12.28,10.12,13.33,15.85,15.82,15.55,17.62,21.02,21.99,18.00,20.08,18.55,19.96,19.17,14.41,16.67,19.02,15.45,14.42,17.82,18.96,15.31,16.05,13.14,13.45,12.75,13.95,15.78,13.48,12.96,16.12,16.70,15.35,18.89,19.11,18.54,21.82,22.67,21.88,21.52,21.63,20.21,21.69,23.17,22.03,23.80,21.83,23.57,23.46,20.07,21.75,23.19,20.95,19.24,22.31,23.02,22.89,23.29,23.88,24.54,24.20,24.16,24.51,25.49,23.78,23.77,25.73,25.49,23.57,24.98,25.95,24.32,24.37,26.06,25.70,24.55,25.09,25.37,26.59,26.09,26.86,27.38,27.30,27.40,28.12,28.24,28.16,28.01,27.43,26.88,27.86,27.93,26.80,27.46,28.21,27.63,27.72,28.08,27.26,27.78,27.30,27.08,26.66,26.29,25.96,25.68,24.61,24.05,24.92,23.41,22.01,23.08,23.03,20.69,17.13,19.43,22.18,21.33,23.90,23.68,24.78,25.74,24.91,24.16,22.67,21.78,20.81,17.98,20.88,19.31,20.28,22.18,22.29,21.73,23.23,25.22,25.08,24.73,26.03,26.32,26.51,27.09,27.59,28.40,28.40,28.78,28.27,28.00,28.47,28.78,28.29,28.21,28.71,28.94,29.18,28.76,28.47,28.45,27.43,27.57,28.13,27.21,26.29,27.02,27.40,26.05,25.32,26.98,26.24,24.31,25.55,26.27,26.18,26.30,27.97,27.73,27.01,27.90,28.35,28.33,28.40,28.51,28.95,28.66,28.81,29.38,29.73,29.72,29.36,28.96,28.84,29.39,29.56,29.16,29.53,29.53,28.93,28.92,28.43,28.29,28.77,28.32,27.11,28.11,28.40,27.15,26.59,27.82,27.77,26.80,27.63,28.49,27.97,28.70,29.01,28.55,28.91,29.30,29.31,29.09,29.61,29.80,29.72,29.67,30.04,30.08,29.99,30.07,29.85,30.02,29.76,29.57,29.81,29.64,29.32,29.39,29.35,28.71,29.18,29.21,28.23,28.26,28.93,28.48,27.43,28.17,28.60,27.98,27.22,28.30,28.37,27.38,28.03,28.48,28.66,28.63,28.72,29.24,29.27,28.96,29.09,29.63,29.49,29.17,29.64,29.92,29.49,29.49,29.94,29.94,29.63,29.70,29.70,29.46,29.31,28.73,28.75,28.76,28.83,29.24,29.40,28.49,28.51,29.06,28.75,28.27,28.51,28.89,28.20,28.35,27.49,27.12,28.04,27.19,28.20,27.77,28.53,28.95,28.88,29.24,29.14,29.00,29.48,29.62,29.55,29.51,29.92,29.99,29.88,30.03,30.16,30.25,30.30,30.29,30.24,30.05,30.12,30.15,29.93,29.78,29.85,29.88,29.48,29.53,29.66,29.33,29.06,29.16,29.33,28.89,28.80,27.84,27.43,27.75,27.25,27.07,26.64,26.07,24.44,26.51,25.10,26.32,25.32,24.07,25.76,24.09,25.33,24.86,25.61,27.13,27.87,26.89,28.08,27.99,28.25,29.06,28.72,28.55,29.16,29.26,28.96,29.15,29.54,29.70,29.59,29.74,29.92,29.94,29.92,30.11,30.16,30.23,30.24,30.44,30.38,30.61,30.48,30.44,30.31,30.34,30.46,30.29,30.09,30.14,30.24,29.92,29.89,30.03,29.95,29.46,29.51,29.85,29.35,28.92,29.40,29.66,28.90,29.12,29.29,29.50,29.46,29.80,29.97,29.89,29.77,30.07,30.16,30.09,30.14,30.30,30.21,30.23,30.42,30.50,30.51,30.51,30.60,30.31,30.38,30.20,30.26,30.34,30.14,29.91,30.17,30.21,29.75,29.83,30.06,29.76,29.14,29.47,29.92,29.97,30.13,29.63,29.78,29.78,29.79,29.42,29.22,29.65,29.55,30.04,30.18,30.03,30.28,30.18,30.10,30.35,30.35,30.23,30.31,30.44,30.48,30.36,30.47,30.54,30.60,30.60,30.65,30.62,30.39,30.50,30.51,30.31,30.27,30.44,30.42,30.29,30.20,29.84,29.72,29.70,29.82,29.91,29.95,30.07,30.21,30.25,30.34,30.33,30.01,30.19,30.16,30.22,30.22,30.06,30.32,30.06,29.73,30.12,30.32,30.22,30.03,30.45,30.49,30.23,30.32,30.55,30.52,30.42,30.57,30.62,30.56,30.66,30.73,30.67,30.65,30.75,30.81,30.71,30.79,30.72,30.82,30.69,30.60,30.59,30.56,30.63,30.26,30.27,30.55,30.40,30.08,29.79,29.68,30.21,30.07,30.06,30.30,30.25,30.40,30.44,30.57,30.63,30.54,30.73,30.67,30.78,30.77,30.83,30.82,30.84,30.90,30.81,30.79,30.83,30.73,30.74,30.78,30.77,30.63,30.71,30.75,30.68,30.57,30.63,30.60,30.46,30.20,30.19,30.07,29.92,30.25,30.07,30.44,30.26,30.60,30.67,30.45,30.63,30.73,30.70,30.55,30.70,30.84,30.77,30.65,30.83,30.89,30.84,30.92,30.88,30.79,30.82,30.86,30.79,30.68,30.88,30.78,30.71,30.81,30.74,30.74,30.61,30.46,30.57,30.76,30.26,30.24,30.68,30.59,30.29,30.57,30.68,30.69,30.28,30.55,30.63,30.64,30.78,30.84,30.83,30.71,30.76,30.86,30.76,30.70,30.79,30.84,30.73,30.70,30.76,30.72,30.53,30.46,30.63,30.21,30.56,29.97,30.53,30.59,30.43,30.20,30.64,30.55,30.27,30.46,30.51,30.56,30.57,30.69,30.74,30.76,30.82,30.78,30.84,30.77,30.70,30.77,30.80,30.70,30.63,30.74,30.72,30.61,30.66,30.71,30.68,30.43,30.21,30.58,30.47,30.10,30.40,30.56,30.29,30.12,30.45,30.41,30.08,29.99,30.53,30.32,30.15,30.21,30.31,30.25,30.12,30.35,30.51,30.57,30.53,30.53,30.77,30.72,30.80,30.59,30.51,30.70,30.66,30.46,30.52,30.66,30.47,30.29,30.49,30.46,30.14,30.00,30.42,30.31,29.98,29.87,29.46,29.70,29.20,29.27,29.38,29.50,29.86,29.77,29.70,30.02,30.12,30.02,30.14,30.38,30.28,30.27,30.48,30.57,30.44,30.47,30.60,30.64,30.87,30.74,30.61,30.75,30.66,30.50,30.62,30.58,30.33,30.39,30.53,30.36,30.06,30.12,30.36,30.10,29.94,30.22,30.14,29.80,29.70,29.71,29.17,29.51,28.76,29.44,29.76,29.41,29.63,29.98,29.79,29.72,30.09,30.19,30.06,30.19,30.32,30.40,30.25,30.45,30.48,30.06,30.08,30.39,30.30,29.83,30.03,30.28,30.42,30.23,29.98,29.97,30.11,29.98,29.82,29.89,29.98,29.58,29.23,29.51,29.53,29.06,28.74,28.37,27.91,27.86,28.63,28.95,29.26,29.61,29.64,29.29,29.63,29.99,30.05,29.69,30.15,30.26,29.67,29.94,30.35,30.20,29.90,30.26,30.50,30.31,30.41,30.14,30.02,29.75,30.00,29.65,29.49,29.54,29.51,29.18,29.02,29.17,29.14,28.76,28.42,28.00,28.62,28.09,28.63,28.48,27.70,27.92,28.26,28.02,27.75,28.46,28.74,28.71,29.39,29.41,28.90,29.27,29.70,29.34,29.32,29.84,30.08,29.72,30.20,29.83,29.67,29.43,29.52,29.26,29.06,29.02,28.79,28.65,28.50,28.40,28.01,27.65,27.14,26.95,27.54,27.26,26.64,26.17,25.59,25.68,26.37,26.30,26.13,26.37,27.04,27.00,27.27,27.42,27.69,27.77,28.16,28.44,28.46,28.70,29.03,29.06,29.26,29.47,29.78,29.98,29.90,29.92,29.50,29.52,29.55,29.40,29.10,29.10,29.01,28.67,28.52,28.61,28.41,27.97,27.90,27.76,27.25,27.14,26.99,27.04,26.66,26.34,26.44,26.15,25.49,25.72,26.22,25.52,24.43,25.27,25.66,24.78,23.41,24.78,25.21,24.45,25.67,29.47,29.76,28.98,29.13,29.22,28.76,29.39,29.41,28.78,28.90,29.70,29.47,29.14,29.20,29.65,29.62,29.06,29.27,28.82,29.17,29.03,29.33,29.37,28.79,29.00,29.25,29.18,28.65,28.81,28.16,28.19,27.54,27.95,27.43,27.45,26.54,26.86,26.65,27.32,26.80,27.12,27.27,27.44,27.83,28.57,28.73,28.13,28.37,28.39,27.78,27.74,27.17,27.79,27.25,28.04,27.98,28.32,28.35,28.67,28.79,28.69,28.34,28.31,28.21,28.68,27.95,28.11,27.95,27.80,26.91,27.10,26.60,26.64,26.64,26.95,27.13,27.46,27.52,27.34,27.79,27.71,28.46,28.88,29.07,29.37,29.76,29.83,29.44,30.00,29.84,29.73,30.21,30.04,30.34,30.46,30.38,30.47,30.48,30.48,30.21,30.15,30.36,30.10,29.99,29.91,29.87,30.00,29.55,29.59,29.72,29.45,29.07,29.20,29.39,28.97,28.68,29.11,28.91,28.55,28.59,28.83,28.35,28.23,28.43,28.70,28.15,28.32,29.02,28.42,28.31,28.62,29.16,28.69,28.57,29.15,29.26,28.93,28.63,28.46,28.24,27.94,27.58,27.69,27.73,27.41,27.82,27.64,27.21,28.02,27.52,28.08,27.83,28.25,28.03,28.71,29.07,29.62,29.66,29.82,29.75,29.58,30.08,29.95,30.09,30.16,30.38,30.54,30.34,30.31,30.29,30.33,30.44,30.49,30.75,30.54,30.79,30.78,30.58,30.62,30.34,30.47,30.55,30.34,30.19,30.39,30.32,30.18,30.16,30.23,29.97,29.87,29.56,29.84,30.08,30.08,29.97,29.93,30.11,29.81,30.08,29.99,30.00,30.09,30.00,30.01,30.25,30.21,30.33,30.33,30.51,30.43,30.70,30.63,30.47,30.63,30.68,30.56,30.36,30.53,30.40,30.51,30.27,30.46,30.27,30.23,30.08,29.70,29.86,30.15,29.95,29.53,29.87,30.09,29.75,29.43,29.71,29.97,29.68,29.71,30.02,30.08,30.15,30.35,30.30,30.36,30.46,30.27,30.25,30.04,30.10,29.89,29.93,29.76,29.80,29.54,29.62,29.02,29.24,28.68,28.83,29.22,29.42,29.54,29.36,29.54,29.37,29.67,29.57,29.94,30.05,29.92,30.04,29.79,29.99,29.59,29.65,29.50,29.55,28.95,28.62,28.31,27.97,28.17,27.50,27.80,27.34,27.43,27.89,27.11,27.67,27.65,28.18,28.20,27.76,28.16,28.53,28.31,28.41,27.76,27.84,28.20,27.92,28.02,27.85,28.03,27.92,28.48,28.43,28.96,28.66,29.10,29.14,29.67,29.65,29.28,28.84,28.94,28.12,28.26,27.48,27.75,27.43,27.46,27.09,27.45,27.30,27.85,27.67,28.21,27.98,28.56,28.56,29.42,29.20,29.42,29.91,29.44,30.06,29.89,30.15,30.00],[18.24,16.95,15.34,14.58,15.86,16.14,17.37,17.92,18.50,16.98,16.56,18.31,17.87,16.91,17.44,17.94,16.51,16.22,16.59,16.31,14.93,15.29,15.64,14.54,13.88,14.81,15.21,14.31,14.34,15.25,15.08,13.99,14.16,15.03,14.26,15.02,14.30,14.27,14.59,15.32,14.85,15.54,14.92,16.37,15.82,19.29,20.27,20.85,20.40,20.83,21.45,20.73,19.01,18.19,17.12,15.60,15.89,15.98,16.50,16.28,17.06,16.83,18.70,18.22,17.15,17.37,18.19,17.02,16.05,16.50,17.95,18.19,17.56,17.87,16.65,16.78,16.09,17.56,17.54,18.25,18.79,19.57,20.26,19.55,20.75,21.09,21.47,20.47,20.23,21.00,20.45,19.34,20.31,20.57,21.75,22.33,22.41,21.33,21.28,19.89,19.89,18.80,19.40,20.49,19.37,18.91,20.14,20.33,19.81,20.05,18.70,18.09,18.21,17.05,18.10,17.22,18.47,17.88,18.56,19.26,19.34,19.98,20.54,20.08,21.19,20.46,20.07,20.11,21.06,20.20,19.91,20.78,21.04,19.78,20.35,21.46,21.16,20.95,21.57,21.88,21.02,21.88,20.75,21.19,20.80,19.90,20.01,18.76,19.39,18.53,18.92,16.99,18.49,17.74,18.36,17.18,16.52,16.83,16.17,15.13,15.58,15.11,14.71,14.12,13.58,12.87,14.14,14.53,13.24,13.17,15.32,15.06,14.19,15.24,16.43,15.56,16.29,13.97,13.45,12.89,10.87,11.17,9.83,10.75,9.10,8.84,8.67,7.30,7.27,10.31,11.20,14.30,16.84,15.65,14.36,13.57,10.85,10.99,8.81,8.79,9.44,8.03,8.80,8.27,5.55,8.37,7.39,9.67,10.62,11.86,13.34,12.82,15.00,12.16,12.48,9.95,9.35,8.92,6.30,9.05,9.96,8.79,8.22,10.90,11.07,8.87,10.21,11.95,11.54,10.63,11.72,12.95,12.50,13.90,12.79,12.14,10.54,9.45,6.32,8.26,5.27,4.72,3.18,1.35,0.77,1.76,3.12,4.89,4.72,4.47,5.60,6.66,6.80,7.90,8.17,8.27,10.53,10.28,8.84,9.66,12.08,11.92,9.91,9.69,11.38,9.72,11.86,11.88,9.23,10.90,7.99,9.59,8.05,10.14,9.94,10.23,12.71,11.41,14.01,14.07,12.95,11.69,13.65,14.64,12.62,13.24,15.27,15.28,13.47,14.88,15.95,15.32,14.51,14.59,12.83,12.26,10.22,10.68,8.03,9.67,7.25,7.77,9.29,10.88,11.55,13.58,12.13,11.42,13.52,13.81,12.63,13.34,14.71,14.82,13.07,14.33,16.39,15.69,15.03,14.60,14.46,12.97,11.62,11.21,8.81,9.77,6.12,7.40,8.08,9.54,10.86,11.99,14.17,13.16,14.05,15.01,15.67,14.39,12.68,11.97,9.63,8.40,8.49,5.17,7.11,5.80,9.21,10.52,12.46,11.50,9.99,11.37,11.63,11.71,10.07,11.38,14.20,14.83,14.42,16.75,19.30,20.46,16.88,18.05,16.99,18.53,16.49,13.68,15.03,15.94,13.67,12.47,16.84,15.99,13.70,15.15,13.27,13.54,13.70,14.23,14.02,12.23,13.28,15.45,14.47,14.91,16.99,18.54,17.25,20.48,21.25,20.58,19.47,19.72,17.96,19.86,21.16,19.45,21.36,19.56,21.69,20.95,18.07,19.77,21.06,17.76,18.26,20.40,21.16,20.81,21.59,23.04,23.75,23.35,23.42,23.74,24.26,22.18,22.31,24.44,23.81,22.11,23.53,24.45,22.86,22.34,24.66,24.46,23.36,23.80,24.06,25.58,25.02,26.63,26.97,26.96,27.03,27.52,27.61,27.40,27.21,26.19,25.30,27.11,26.76,25.13,26.07,27.32,26.37,26.32,27.00,25.85,27.03,26.25,26.28,25.40,24.57,24.87,24.65,23.27,22.44,24.06,22.25,20.32,21.74,22.15,19.17,17.10,18.54,20.25,20.04,23.12,22.17,24.61,25.33,24.24,22.74,22.08,20.41,18.75,17.12,19.51,17.90,18.28,21.46,21.54,20.86,21.65,23.15,23.52,23.90,24.58,25.27,25.45,25.94,26.36,27.64,27.35,28.23,27.47,26.56,27.52,28.15,27.36,26.73,27.87,28.24,28.60,28.27,27.55,27.69,26.45,26.26,27.12,26.18,25.11,25.61,26.17,24.54,23.58,25.75,24.73,22.82,23.81,24.97,25.27,25.12,26.93,26.45,25.84,26.70,27.59,27.08,26.92,27.77,28.22,27.49,27.77,28.75,29.17,29.33,28.73,28.27,27.94,28.73,29.05,28.37,28.95,29.10,28.26,28.40,27.83,27.68,28.08,27.38,26.21,26.94,27.14,26.11,25.43,26.54,26.34,25.46,26.13,27.15,26.61,27.60,28.08,27.21,27.47,28.70,28.42,28.05,28.78,29.23,29.08,28.81,29.48,29.66,29.60,29.70,29.32,29.59,29.30,29.02,29.47,29.27,28.84,28.90,28.83,28.18,28.54,28.47,27.39,27.33,27.96,27.33,26.25,26.74,27.29,26.55,25.84,26.66,27.01,25.79,26.49,27.13,27.70,27.21,27.40,28.35,28.56,27.73,27.83,28.84,28.43,28.08,28.60,29.25,28.58,28.61,29.40,29.43,29.06,29.37,29.31,29.21,28.86,28.11,28.01,27.86,28.06,28.39,28.60,27.42,27.18,27.96,27.77,26.85,27.20,27.62,26.72,26.99,25.90,25.64,26.55,25.84,26.73,26.21,27.22,27.94,27.64,28.62,28.01,27.75,28.49,28.96,28.45,28.42,29.32,29.45,29.04,29.37,29.74,29.77,29.92,29.86,29.73,29.48,29.42,29.53,29.28,28.84,29.00,29.16,28.55,28.43,28.66,28.38,27.85,27.96,28.24,27.81,27.91,26.61,26.08,26.11,25.89,25.60,25.45,24.69,23.34,25.14,23.75,24.91,23.89,22.60,24.24,22.37,23.51,23.71,24.50,25.77,26.42,25.78,26.76,26.82,27.03,28.23,27.48,26.95,28.11,28.31,27.84,27.87,28.64,28.68,28.53,28.68,29.37,29.20,29.07,29.42,29.71,29.58,29.59,29.92,29.91,30.14,30.05,29.95,29.82,29.76,29.80,29.69,29.42,29.40,29.56,29.24,28.96,29.24,29.24,28.58,28.50,28.87,28.31,27.77,28.32,28.65,27.65,28.06,28.34,28.68,28.49,28.96,29.43,29.15,28.73,29.34,29.64,29.35,29.41,29.78,29.71,29.55,29.87,30.06,30.00,29.99,30.12,29.59,29.81,29.58,29.58,29.69,29.51,29.22,29.48,29.60,29.06,28.87,29.35,28.99,28.07,28.52,29.27,29.34,29.60,28.96,29.21,29.22,29.32,28.79,28.38,28.61,28.72,29.26,29.50,29.43,29.82,29.59,29.36,29.76,29.81,29.58,29.72,29.98,29.99,29.78,29.96,30.08,30.27,30.28,30.29,30.18,29.92,30.04,30.03,29.70,29.69,29.89,29.89,29.78,29.74,29.40,29.27,29.23,29.32,29.40,29.36,29.52,29.67,29.78,29.91,29.91,29.61,29.84,29.73,29.91,29.86,29.76,29.93,29.64,29.13,29.73,29.93,29.69,29.59,30.06,30.05,29.64,29.88,30.14,30.05,29.96,30.16,30.29,30.12,30.27,30.40,30.36,30.22,30.46,30.56,30.43,30.55,30.46,30.47,30.32,30.26,30.31,30.13,30.19,29.81,29.81,30.06,29.87,29.59,29.37,29.28,29.58,29.58,29.63,29.86,29.83,29.91,30.03,30.12,30.24,30.21,30.35,30.33,30.45,30.52,30.54,30.56,30.61,30.64,30.56,30.59,30.58,30.41,30.41,30.51,30.51,30.27,30.36,30.49,30.34,30.12,30.35,30.29,30.07,29.86,29.83,29.61,29.47,29.80,29.66,29.97,29.87,30.14,30.27,30.08,30.26,30.34,30.36,30.25,30.41,30.53,30.51,30.43,30.60,30.66,30.62,30.72,30.67,30.53,30.59,30.66,30.49,30.37,30.70,30.54,30.36,30.53,30.58,30.42,30.33,30.05,30.20,30.41,29.80,29.85,30.32,30.23,29.92,30.20,30.35,30.40,29.97,30.34,30.41,30.32,30.57,30.68,30.67,30.41,30.45,30.67,30.50,30.36,30.52,30.63,30.43,30.42,30.58,30.49,30.28,30.12,30.27,29.90,30.21,29.60,30.16,30.22,30.05,29.76,30.28,30.18,29.86,30.10,30.28,30.26,30.18,30.41,30.53,30.48,30.63,30.55,30.64,30.58,30.38,30.48,30.60,30.38,30.28,30.55,30.54,30.27,30.34,30.52,30.41,30.11,29.84,30.21,30.08,29.72,29.98,30.20,29.90,29.72,30.04,30.02,29.76,29.67,30.18,29.93,29.83,30.01,30.09,30.06,29.87,30.16,30.27,30.25,30.21,30.17,30.48,30.51,30.56,30.25,30.17,30.44,30.33,30.08,30.12,30.38,30.06,29.91,30.13,30.16,29.74,29.64,30.13,29.97,29.69,29.59,29.30,29.44,29.03,28.91,29.12,29.28,29.50,29.43,29.34,29.62,29.72,29.62,29.81,29.98,29.88,29.87,30.09,30.21,30.05,30.19,30.31,30.48,30.63,30.46,30.45,30.58,30.38,30.20,30.38,30.37,29.94,30.04,30.29,29.96,29.71,29.78,30.05,29.72,29.65,29.88,29.89,29.58,29.50,29.42,29.01,29.21,28.59,29.26,29.36,29.20,29.34,29.63,29.45,29.43,29.65,29.80,29.66,29.83,29.94,30.09,29.93,30.25,30.26,29.70,29.70,30.15,29.97,29.53,29.77,30.12,30.19,30.08,29.82,29.81,29.80,29.68,29.53,29.56,29.63,29.26,29.07,29.16,29.19,28.91,28.47,28.28,27.74,27.66,28.42,28.75,28.95,29.29,29.25,29.01,29.21,29.58,29.68,29.26,29.87,29.92,29.34,29.63,30.13,29.86,29.60,30.09,30.34,30.08,30.28,29.99,29.91,29.67,29.66,29.32,29.22,29.20,29.09,28.92,28.86,28.91,28.68,28.44,28.06,27.52,28.22,27.81,28.13,27.82,27.22,27.30,27.79,27.51,27.33,27.88,28.34,28.21,28.90,28.97,28.52,28.80,29.37,28.96,28.97,29.53,29.80,29.42,30.00,29.71,29.43,29.28,29.29,28.92,28.69,28.75,28.46,28.31,28.22,28.27,27.75,27.27,27.13,26.73,27.53,27.01,26.26,25.81,25.23,25.37,26.22,26.02,25.87,26.18,26.78,26.61,26.72,26.99,27.16,27.29,27.57,27.94,28.18,28.16,28.64,28.73,28.93,29.14,29.53,29.77,29.70,29.77,29.23,29.28,29.36,29.18,28.76,28.85,28.88,28.33,28.07,28.42,28.23,27.41,27.72,27.82,27.04,26.85,26.98,27.09,26.48,25.93,26.41,25.97,25.33,25.30,25.96,25.26,23.99,24.78,25.21,24.27,23.10,24.07,24.35,23.41,24.68,29.48,29.70,28.92,28.96,29.01,28.54,29.20,29.26,28.64,28.64,29.52,29.32,28.91,28.95,29.53,29.55,29.01,29.22,28.82,29.14,28.96,29.17,28.89,28.45,28.80,28.99,28.73,28.13,28.54,27.96,27.92,27.33,27.51,27.21,27.42,26.46,26.84,26.98,27.17,27.09,27.00,27.36,27.58,27.49,28.40,28.52,27.87,28.16,28.14,27.60,27.50,26.91,27.56,27.06,27.81,27.66,27.99,28.07,28.62,28.64,28.29,28.08,28.02,27.89,28.34,27.68,27.80,27.62,27.55,27.02,27.06,26.93,26.49,26.75,26.58,26.91,27.15,27.22,27.12,27.76,27.51,28.44,28.81,29.01,29.35,29.78,29.80,29.47,29.97,29.78,29.67,30.13,30.02,30.32,30.45,30.23,30.40,30.44,30.40,30.11,30.02,30.31,30.10,29.96,29.82,29.68,29.83,29.55,29.50,29.51,29.34,28.96,29.15,29.27,28.79,28.54,29.07,28.83,28.24,28.29,28.73,28.19,27.77,28.21,28.31,27.61,27.75,28.59,28.07,27.67,28.13,28.67,28.31,27.96,28.70,28.89,28.64,28.39,28.02,27.67,27.64,27.07,27.55,27.58,27.33,27.76,27.31,27.15,27.81,27.28,27.70,27.23,27.88,27.58,28.29,28.63,29.49,29.45,29.65,29.53,29.34,29.85,29.71,29.86,30.00,30.26,30.50,30.14,30.08,30.07,30.12,30.29,30.25,30.58,30.29,30.62,30.63,30.31,30.38,30.04,30.22,30.38,29.98,29.76,30.14,30.08,29.83,29.85,30.05,29.77,29.56,29.33,29.49,29.82,29.66,29.66,29.65,29.74,29.60,29.76,29.71,29.74,29.83,29.83,29.64,30.05,29.89,29.99,30.15,30.32,30.08,30.51,30.38,30.23,30.44,30.49,30.35,30.08,30.38,30.28,30.40,30.22,30.37,30.20,30.14,30.02,29.51,29.72,29.99,29.82,29.34,29.75,29.94,29.63,29.38,29.58,29.89,29.54,29.63,29.92,29.82,29.91,30.15,30.02,30.03,30.27,30.02,29.82,29.78,29.80,29.63,29.58,29.52,29.64,29.41,29.37,28.76,29.17,28.54,28.74,29.02,29.19,29.29,29.06,29.30,29.03,29.48,29.40,29.68,29.78,29.69,29.71,29.39,29.59,29.31,29.19,29.19,29.18,28.56,28.36,27.88,27.56,27.69,27.02,27.41,26.91,27.26,27.51,27.07,27.45,27.52,28.04,27.96,27.71,28.11,28.31,27.94,28.09,27.52,27.52,27.82,27.60,27.72,27.54,27.77,27.79,28.35,28.34,28.88,28.71,29.22,29.11,29.79,29.76,29.28,28.95,28.89,28.10,28.12,27.26,27.38,27.10,27.19,26.68,27.02,26.82,27.38,27.18,27.63,27.69,28.34,28.30,29.15,28.85,29.04,29.47,29.16,29.78,29.62,29.90,29.85],[14.89,13.19,11.70,10.85,11.94,12.66,13.37,13.89,14.42,13.35,13.46,14.27,13.93,13.41,13.85,14.21,13.36,12.27,12.96,12.76,11.55,11.68,11.99,11.47,10.08,10.88,11.98,10.14,10.80,11.51,11.61,10.29,10.59,11.43,10.79,11.03,10.85,10.29,11.18,11.67,11.14,12.43,12.14,13.62,13.03,16.47,17.83,18.18,17.86,17.76,18.93,17.34,15.58,14.60,13.25,12.70,12.45,12.62,13.04,12.70,13.64,13.36,15.49,15.02,13.82,13.94,14.44,13.58,12.63,13.01,14.19,14.49,13.90,14.22,13.61,13.43,13.18,13.87,14.02,14.73,15.14,15.78,16.27,15.70,16.60,17.26,17.73,16.54,16.44,17.46,17.12,15.43,16.26,17.02,18.55,19.21,19.25,18.63,17.85,15.56,16.34,15.16,15.52,16.92,15.95,15.78,16.67,17.24,16.36,16.32,15.03,14.88,14.54,14.10,14.40,14.13,15.07,14.56,14.89,15.55,15.89,16.39,16.61,16.56,17.40,16.58,16.25,17.02,17.11,16.24,16.54,17.54,16.90,16.38,17.15,17.93,17.13,17.12,18.29,18.66,17.71,18.69,17.77,17.94,17.89,17.06,16.41,15.32,15.71,15.13,15.16,13.69,14.58,14.21,14.59,13.52,13.22,13.02,12.85,11.64,11.91,12.12,10.96,10.39,9.97,8.98,10.21,10.30,9.91,9.19,11.68,11.07,10.89,11.31,12.43,11.87,11.89,10.20,9.81,9.71,8.43,7.61,6.94,7.21,5.57,6.31,6.62,5.54,5.71,8.26,9.24,12.03,14.87,13.80,12.59,12.64,9.62,9.42,7.54,7.78,8.86,7.85,8.44,7.61,5.47,8.11,6.43,8.58,9.14,9.77,10.47,10.31,12.49,10.24,10.55,9.10,8.27,7.86,6.00,7.82,8.70,6.82,6.43,8.58,8.95,6.45,7.56,9.42,8.53,6.80,8.30,9.68,9.15,10.06,9.50,7.75,6.83,5.90,3.98,5.63,4.39,4.95,4.56,2.13,1.69,0.77,1.67,2.47,2.82,2.71,2.60,3.07,4.06,4.60,5.08,5.77,7.29,7.72,6.43,7.81,8.94,8.76,7.20,6.17,6.94,6.54,7.74,7.29,5.57,6.26,4.99,6.36,5.84,6.55,7.50,8.49,9.55,8.54,9.88,9.91,9.37,8.41,9.75,10.13,8.24,9.15,10.55,10.28,9.21,10.53,11.24,10.52,10.27,9.41,8.84,7.40,6.27,6.24,4.75,5.50,4.69,5.59,5.40,7.36,7.96,9.25,8.44,7.40,9.35,9.80,8.63,9.12,10.97,10.23,9.05,10.71,11.52,10.52,10.47,9.90,9.85,8.44,7.67,6.72,5.13,5.23,3.68,5.48,6.85,7.70,9.01,9.61,11.49,10.33,11.54,11.54,12.93,10.78,8.94,9.00,7.80,6.77,7.17,4.36,7.28,5.92,8.83,9.80,12.22,10.65,9.07,11.00,11.99,11.27,9.76,12.65,14.85,13.89,14.45,16.70,19.66,20.68,16.50,18.34,16.86,18.42,16.99,13.52,14.61,15.77,14.16,12.88,15.78,15.99,15.23,14.91,13.12,13.73,12.77,14.22,14.67,12.43,13.37,15.23,14.84,14.93,17.35,18.12,17.58,20.39,21.27,20.72,19.67,19.89,18.25,19.37,21.80,19.79,21.35,19.53,21.25,20.99,17.77,19.12,20.51,18.30,17.30,19.31,20.37,20.39,21.46,22.64,23.18,22.83,22.07,23.03,23.82,21.60,21.24,23.93,23.60,21.28,23.22,24.50,22.52,22.10,25.01,24.41,23.07,23.47,23.82,25.34,24.73,26.12,26.55,26.48,26.64,27.07,27.19,27.01,26.58,25.88,25.13,26.63,26.44,24.82,25.64,26.90,25.87,25.96,26.53,25.20,26.40,25.50,25.94,25.04,24.33,24.73,24.25,22.82,22.31,23.62,21.36,19.79,21.26,20.98,18.22,16.33,17.44,20.17,19.18,22.49,21.73,23.93,24.64,23.76,22.24,21.35,19.61,17.91,16.01,19.65,16.48,18.05,20.99,21.49,20.32,21.12,23.03,23.29,23.12,24.37,25.17,25.31,25.32,25.98,27.20,26.99,27.82,27.04,26.25,27.28,27.82,26.88,26.61,27.59,27.97,28.35,27.87,27.18,27.48,26.21,26.26,27.00,26.31,24.87,25.89,26.31,24.47,23.55,25.99,24.75,23.04,24.14,24.94,25.12,25.02,26.76,26.33,25.75,26.85,27.36,27.03,27.12,27.73,28.00,27.60,27.83,28.52,28.88,29.03,28.61,28.10,27.86,28.70,28.85,28.42,28.87,28.89,28.15,28.18,27.69,27.45,28.06,27.49,26.43,27.10,27.53,26.53,25.71,26.90,26.84,25.83,26.46,27.33,27.08,27.86,28.11,27.69,28.14,28.69,28.48,28.31,28.80,29.14,29.00,28.90,29.32,29.45,29.39,29.56,29.11,29.50,29.27,29.01,29.32,29.15,28.75,28.78,28.69,28.07,28.45,28.42,27.61,27.62,28.15,27.60,26.87,27.38,27.75,27.12,26.64,27.47,27.51,26.56,27.10,27.51,28.00,27.72,27.89,28.49,28.71,28.23,28.17,28.93,28.71,28.29,28.89,29.23,28.66,28.76,29.24,29.32,29.01,29.20,29.18,28.91,28.68,28.01,27.96,27.91,27.99,28.39,28.59,27.59,27.53,28.06,27.81,27.30,27.43,27.82,27.13,27.33,26.54,26.28,26.93,26.16,27.31,26.78,27.78,28.06,27.87,28.61,28.24,28.05,28.79,29.03,28.74,28.70,29.24,29.36,29.10,29.35,29.57,29.61,29.81,29.70,29.64,29.37,29.38,29.51,29.26,28.96,29.14,29.17,28.73,28.67,28.88,28.61,28.13,28.26,28.47,27.99,28.00,26.97,26.43,26.58,26.44,26.02,25.81,24.97,23.46,25.50,24.09,25.51,24.14,23.15,24.85,23.03,24.55,24.24,24.85,26.19,26.78,26.00,27.09,27.20,27.42,28.37,27.83,27.56,28.29,28.47,28.05,28.24,28.87,29.00,28.83,29.00,29.28,29.20,29.23,29.44,29.55,29.51,29.70,29.82,29.83,30.14,29.93,29.97,29.82,29.69,29.81,29.72,29.44,29.44,29.58,29.27,29.08,29.33,29.35,28.82,28.76,29.10,28.58,28.03,28.48,28.92,28.00,28.25,28.52,28.79,28.63,29.14,29.42,29.20,28.97,29.44,29.56,29.39,29.51,29.72,29.61,29.55,29.80,29.96,29.91,29.97,30.11,29.61,29.86,29.59,29.71,29.73,29.58,29.29,29.52,29.66,29.12,29.08,29.44,29.10,28.32,28.67,29.21,29.41,29.57,28.98,29.08,29.20,29.09,28.76,28.39,28.85,28.71,29.46,29.50,29.41,29.80,29.62,29.37,29.79,29.78,29.58,29.69,29.90,29.93,29.75,29.90,30.04,30.22,30.21,30.20,30.09,29.86,30.01,30.01,29.69,29.72,29.88,29.90,29.75,29.71,29.28,29.16,29.08,29.17,29.34,29.31,29.39,29.60,29.73,29.87,29.89,29.37,29.76,29.55,29.82,29.83,29.67,29.91,29.57,29.13,29.71,29.88,29.68,29.52,30.02,30.04,29.64,29.83,30.12,30.01,29.97,30.10,30.20,30.06,30.27,30.29,30.27,30.14,30.37,30.50,30.35,30.49,30.31,30.44,30.23,30.17,30.16,30.04,30.17,29.74,29.78,30.03,29.84,29.52,29.25,29.10,29.63,29.50,29.57,29.80,29.78,29.91,29.98,30.08,30.24,30.10,30.32,30.25,30.38,30.42,30.49,30.47,30.55,30.60,30.44,30.46,30.52,30.30,30.29,30.42,30.41,30.18,30.27,30.35,30.20,30.05,30.20,30.17,29.94,29.79,29.77,29.47,29.24,29.76,29.55,29.96,29.82,30.12,30.21,29.98,30.25,30.26,30.27,30.12,30.26,30.42,30.38,30.33,30.50,30.57,30.55,30.65,30.54,30.43,30.45,30.53,30.40,30.22,30.55,30.40,30.26,30.43,30.43,30.30,30.22,29.92,30.09,30.31,29.71,29.73,30.24,30.17,29.83,30.11,30.25,30.31,29.88,30.26,30.36,30.23,30.44,30.52,30.55,30.27,30.33,30.52,30.35,30.25,30.39,30.50,30.30,30.29,30.43,30.36,30.17,30.04,30.18,29.72,30.12,29.54,30.12,30.09,30.03,29.78,30.20,30.05,29.74,30.10,30.19,30.16,30.09,30.36,30.42,30.36,30.49,30.42,30.52,30.40,30.26,30.33,30.44,30.24,30.18,30.37,30.35,30.12,30.20,30.40,30.23,29.96,29.65,30.13,29.90,29.48,29.88,30.02,29.68,29.62,30.02,29.89,29.58,29.56,30.05,29.78,29.71,29.87,29.93,29.88,29.64,30.10,30.14,30.11,30.09,30.03,30.40,30.35,30.43,30.12,29.98,30.29,30.18,29.95,29.94,30.24,29.92,29.65,29.91,29.93,29.47,29.28,29.92,29.78,29.42,29.21,28.84,28.99,28.54,28.47,28.59,28.92,29.24,29.08,28.97,29.49,29.42,29.28,29.57,29.78,29.61,29.65,29.98,30.00,29.79,29.97,30.14,30.34,30.56,30.34,30.21,30.43,30.22,29.94,30.17,30.11,29.66,29.71,29.99,29.62,29.28,29.33,29.75,29.35,29.13,29.52,29.47,29.13,28.97,28.86,28.41,28.75,27.92,28.75,28.94,28.49,28.81,29.28,28.94,28.90,29.33,29.45,29.20,29.47,29.67,29.80,29.48,29.88,29.96,29.21,29.23,29.78,29.58,28.94,29.22,29.75,29.87,29.65,29.27,29.31,29.34,29.14,29.07,29.11,29.15,28.66,28.41,28.60,28.49,28.12,27.64,27.34,26.78,26.77,27.64,27.93,28.21,28.69,28.63,28.14,28.63,29.03,29.27,28.61,29.46,29.53,28.63,29.09,29.74,29.38,28.96,29.69,29.96,29.63,29.89,29.53,29.39,29.07,29.13,28.64,28.49,28.58,28.35,27.94,27.88,28.11,27.73,27.53,26.88,26.32,27.41,26.80,27.20,26.95,26.36,26.37,26.76,26.49,26.32,26.97,27.34,27.33,28.27,28.32,27.56,28.07,28.82,28.13,28.16,29.00,29.25,28.77,29.48,29.03,28.75,28.57,28.54,27.98,27.74,27.79,27.49,27.17,27.28,27.27,26.60,25.96,25.75,25.60,26.46,26.05,25.24,25.01,24.62,24.44,24.90,24.94,24.69,24.93,25.41,25.31,25.58,25.65,26.06,26.21,26.56,26.65,27.24,27.18,27.73,27.98,28.31,28.45,29.00,29.20,29.23,29.19,28.47,28.66,28.72,28.41,27.93,28.22,28.02,27.25,27.21,27.51,27.18,26.51,26.79,26.67,26.02,25.75,25.95,25.88,25.12,24.99,25.44,24.85,24.01,24.64,25.09,24.16,23.10,24.34,24.52,23.41,22.49,23.86,23.73,22.79,24.20,28.84,29.32,28.34,28.45,28.68,28.12,28.87,28.85,28.12,28.31,29.11,28.76,28.40,28.53,28.99,29.05,28.33,28.81,28.13,28.63,28.37,28.73,28.74,28.22,28.48,28.70,28.62,28.15,28.27,27.61,27.71,27.03,27.43,26.97,27.17,26.15,26.31,26.34,26.78,26.46,26.76,26.99,27.15,27.27,28.07,28.18,27.55,27.87,27.87,27.20,27.27,26.64,27.20,26.71,27.34,27.34,27.48,27.64,28.12,28.13,27.86,27.60,27.63,27.54,28.02,27.35,27.40,27.29,27.20,26.53,26.71,26.32,26.14,26.18,26.23,26.51,26.80,26.68,26.65,26.94,26.96,27.68,28.14,28.36,28.81,29.26,29.35,28.88,29.55,29.22,29.21,29.77,29.57,29.95,30.16,29.96,30.12,30.14,30.15,29.77,29.66,30.01,29.70,29.59,29.47,29.27,29.42,29.02,29.02,29.03,28.79,28.33,28.63,28.74,28.13,27.92,28.55,28.16,27.61,27.86,28.12,27.57,27.50,27.72,27.88,27.49,27.62,28.26,27.75,27.68,27.91,28.48,28.03,27.88,28.55,28.65,28.29,27.95,27.75,27.61,27.12,26.83,26.90,27.11,26.73,27.24,26.87,26.53,27.23,26.90,27.23,27.10,27.52,27.35,28.03,28.47,29.35,29.34,29.62,29.31,29.13,29.75,29.61,29.63,29.89,30.19,30.35,29.95,29.85,29.81,29.91,30.12,30.05,30.45,30.10,30.58,30.54,30.11,30.23,29.82,30.02,30.25,29.79,29.61,30.02,29.99,29.75,29.69,29.96,29.72,29.45,29.23,29.39,29.68,29.49,29.42,29.41,29.57,29.31,29.51,29.35,29.38,29.57,29.58,29.35,29.81,29.67,29.85,29.92,30.18,29.91,30.40,30.26,30.06,30.31,30.36,30.15,29.86,30.18,30.05,30.18,29.91,30.19,29.92,29.88,29.71,29.28,29.41,29.66,29.55,29.08,29.43,29.68,29.36,28.85,29.26,29.56,29.26,29.19,29.56,29.49,29.59,29.94,29.76,29.83,30.14,29.90,29.72,29.50,29.55,29.33,29.29,29.16,29.25,28.98,28.92,28.26,28.61,27.97,28.10,28.48,28.81,28.91,28.65,28.83,28.65,29.04,28.99,29.38,29.53,29.39,29.52,29.31,29.49,29.14,29.06,28.90,29.09,28.36,28.11,27.66,27.42,27.66,27.05,27.22,26.75,26.97,27.32,26.67,27.11,27.13,27.63,27.73,27.51,27.86,28.14,27.77,27.93,27.39,27.43,27.63,27.28,27.36,27.24,27.20,27.29,27.78,27.91,28.40,28.16,28.73,28.56,29.36,29.24,28.77,28.33,28.28,27.37,27.40,26.63,26.89,26.63,26.79,26.35,26.88,26.69,27.27,26.98,27.56,27.42,28.03,27.87,28.96,28.61,28.80,29.42,28.91,29.54,29.43,29.63,29.61],[10.91,9.48,7.61,7.28,8.12,8.06,9.24,9.87,9.96,8.96,8.89,10.25,9.75,9.05,10.11,10.80,9.74,8.52,9.32,9.23,7.91,7.65,8.52,7.86,6.82,7.48,8.10,6.93,6.48,7.81,7.63,6.61,7.15,7.81,7.32,7.64,7.69,7.02,8.07,8.45,8.14,9.50,8.86,10.13,10.38,13.94,16.43,16.68,15.78,14.81,16.98,13.70,12.51,11.59,10.03,9.28,9.82,9.39,10.05,9.24,10.00,9.74,11.60,11.34,9.94,10.06,10.36,9.54,8.67,8.99,10.25,10.59,10.28,10.62,10.03,9.94,9.69,10.79,10.27,10.85,11.23,11.74,12.22,11.73,12.49,13.12,13.32,12.66,12.78,13.33,12.86,11.72,12.80,12.86,14.57,15.00,15.49,14.68,14.16,12.76,13.17,12.21,12.71,13.32,12.67,12.16,13.00,13.60,12.60,12.75,11.33,10.98,11.29,10.29,10.99,10.14,10.88,10.09,10.56,11.45,11.10,11.91,11.83,12.04,12.71,11.98,11.68,12.50,12.79,11.96,11.98,13.18,12.91,12.46,12.75,13.72,13.32,13.05,14.37,14.75,13.55,14.79,13.72,14.01,13.50,13.04,12.49,11.22,11.85,10.78,10.92,9.65,10.31,9.79,9.88,9.08,8.70,8.62,8.58,7.70,7.22,7.80,7.37,6.36,6.07,5.35,5.95,6.14,5.97,5.83,6.58,6.50,6.55,7.21,7.90,7.58,7.69,6.44,5.86,5.76,4.94,4.22,4.31,4.12,3.72,4.14,4.59,3.49,4.37,6.13,7.17,10.06,12.38,10.83,10.38,9.27,7.30,7.00,5.51,6.00,6.35,6.00,5.98,4.86,3.99,4.03,3.51,4.27,4.63,5.12,6.11,6.31,7.51,5.95,5.79,4.92,4.47,4.47,3.40,4.39,4.66,4.03,3.40,4.66,4.57,3.16,3.77,4.81,4.50,3.79,4.57,5.32,5.19,5.82,5.26,4.36,3.58,3.41,2.47,3.09,2.95,3.74,3.48,2.53,2.44,0.99,0.78,1.19,1.65,1.59,1.44,1.76,2.13,2.49,2.66,3.06,4.12,4.42,3.83,4.43,4.97,4.92,3.84,3.49,4.05,3.66,4.18,4.16,3.26,3.68,3.02,3.60,3.36,4.07,4.29,5.22,5.95,4.86,5.72,5.44,5.31,4.52,5.37,5.65,4.81,5.07,5.90,5.74,5.23,5.86,6.67,6.11,6.28,5.76,5.19,4.46,3.72,3.85,2.91,3.29,2.53,3.22,3.17,4.22,4.57,5.49,4.89,4.26,5.47,5.60,4.91,4.81,6.06,5.79,4.91,6.08,7.02,6.80,6.80,6.44,5.88,4.79,4.29,4.04,2.91,3.07,2.17,3.74,4.94,5.60,6.78,7.42,8.93,8.30,8.70,7.52,8.25,6.54,4.94,4.74,4.20,3.31,3.53,2.67,3.81,4.29,5.77,7.08,8.82,8.44,7.86,8.89,9.44,9.47,9.03,9.68,11.78,12.24,12.49,13.58,15.82,16.90,12.95,14.49,13.77,14.90,13.84,11.19,12.13,14.13,11.46,10.14,12.70,12.38,12.94,12.75,11.58,12.87,11.36,12.72,11.82,10.31,11.24,12.39,12.36,12.19,13.74,14.36,13.92,17.72,17.91,17.32,16.64,16.92,14.53,16.61,19.02,16.60,18.15,16.46,17.70,17.92,15.06,15.92,18.08,15.73,14.95,17.04,17.88,18.42,19.20,21.01,21.06,20.50,19.18,20.24,21.81,20.02,19.25,21.56,21.75,19.55,20.81,22.17,20.58,19.84,22.47,22.27,21.42,21.88,22.20,23.30,23.02,24.88,25.07,25.09,25.32,25.66,25.55,25.24,24.99,24.15,23.65,24.99,24.34,22.93,23.98,25.22,23.75,23.61,24.64,23.42,24.69,23.75,24.40,23.26,22.28,22.95,22.57,21.24,20.01,21.77,19.38,17.60,18.74,18.63,14.78,14.69,15.10,17.47,17.54,20.76,20.00,22.49,23.39,22.12,20.72,19.54,17.52,15.93,14.83,17.75,15.40,15.79,18.29,19.74,17.96,18.90,21.05,21.24,20.70,22.06,22.78,22.78,22.97,23.76,25.39,25.03,26.43,25.32,24.24,25.36,26.55,24.98,24.70,25.85,26.47,26.96,26.39,25.37,25.85,24.48,24.51,25.27,24.50,22.88,23.82,24.43,22.76,21.70,24.08,22.79,21.33,21.88,22.92,23.18,23.24,24.89,24.31,23.80,25.03,25.81,25.14,25.35,26.14,26.45,25.77,26.16,27.29,27.80,28.29,27.11,26.47,26.19,27.28,27.80,26.95,27.61,27.87,26.58,26.76,26.31,25.92,26.35,25.95,24.80,25.41,25.94,24.96,23.60,25.04,25.29,23.85,24.81,25.77,25.62,26.42,26.66,26.10,26.52,27.51,27.04,26.72,27.41,28.18,27.76,27.41,28.49,28.80,28.62,28.93,27.92,28.86,28.09,27.78,28.58,27.93,27.38,27.56,27.22,26.80,26.91,26.88,26.36,26.24,26.58,26.10,25.75,25.94,26.06,25.65,25.14,25.94,25.86,25.07,25.54,26.07,26.69,26.18,26.13,27.00,27.41,26.57,26.27,27.53,27.05,26.58,27.10,28.06,27.08,27.06,28.15,28.24,27.51,28.26,28.02,27.78,27.20,26.26,26.51,26.29,26.28,26.76,26.95,25.79,25.95,26.08,25.87,25.62,25.67,25.70,25.23,25.53,24.78,25.07,25.12,24.70,25.51,25.21,25.96,26.43,26.07,27.28,26.62,26.30,26.86,27.57,26.86,26.72,27.95,28.29,27.62,28.00,28.66,28.61,29.08,28.95,28.77,28.30,28.01,28.17,27.98,27.40,27.77,27.74,26.85,26.61,26.95,26.69,26.26,26.42,26.63,26.05,26.21,24.82,24.28,24.58,24.52,24.25,24.09,23.57,22.13,23.72,23.22,23.90,22.22,21.03,23.27,21.42,23.04,23.23,23.68,24.50,24.99,24.85,25.34,25.62,26.19,27.20,26.44,25.85,26.81,27.08,26.33,26.40,27.35,27.26,26.78,27.26,28.05,27.66,27.78,28.06,28.49,28.07,28.55,28.78,28.88,29.43,29.07,29.12,28.99,28.62,28.58,28.73,28.19,28.05,28.19,27.97,27.44,27.80,28.11,27.21,26.92,27.48,26.92,26.45,26.74,27.32,26.61,26.87,27.18,27.46,27.15,27.75,28.36,27.82,27.41,28.21,28.57,28.01,28.26,28.59,28.55,28.19,28.72,28.96,28.89,29.04,29.22,28.11,28.89,28.65,28.54,28.55,28.49,28.05,28.28,28.59,27.83,27.62,28.21,27.83,26.57,27.27,27.89,28.20,28.51,27.68,28.07,28.35,28.42,28.11,27.63,27.37,27.84,28.50,28.32,28.33,28.97,28.66,28.05,28.86,28.88,28.32,28.64,29.14,29.01,28.63,29.02,29.13,29.49,29.55,29.49,29.31,29.02,29.24,29.02,28.73,28.81,28.93,29.02,28.85,28.77,28.11,28.03,28.06,27.87,28.22,28.12,28.13,28.57,28.78,28.94,28.97,28.45,28.88,28.63,29.00,28.76,28.86,29.07,28.63,28.12,28.85,29.09,28.67,28.61,29.25,29.22,28.67,29.08,29.36,29.12,29.18,29.27,29.48,29.24,29.49,29.61,29.58,29.21,29.67,29.93,29.69,29.88,29.68,29.79,29.43,29.55,29.53,29.26,29.47,28.88,28.87,29.22,28.98,28.61,28.32,28.02,28.48,28.47,28.65,29.03,29.09,29.18,29.27,29.19,29.52,29.35,29.63,29.41,29.64,29.76,29.89,29.89,29.93,29.96,29.86,29.84,29.96,29.64,29.49,29.84,29.81,29.52,29.59,29.78,29.49,29.28,29.57,29.54,29.27,28.96,28.89,28.56,28.41,28.85,28.65,29.22,29.10,29.43,29.50,29.36,29.62,29.48,29.63,29.50,29.55,29.74,29.83,29.75,29.88,29.94,29.98,30.13,29.93,29.92,29.88,29.93,29.77,29.62,30.11,29.81,29.64,29.89,29.97,29.69,29.65,29.23,29.41,29.74,28.92,29.03,29.54,29.57,29.17,29.47,29.63,29.71,29.17,29.63,29.75,29.58,29.93,30.03,30.05,29.70,29.66,30.00,29.73,29.58,29.82,29.99,29.73,29.65,29.91,29.79,29.57,29.41,29.47,29.02,29.41,28.81,29.50,29.31,29.30,29.03,29.46,29.36,28.95,29.32,29.60,29.52,29.37,29.74,29.94,29.66,29.96,29.86,30.00,29.82,29.60,29.72,29.82,29.52,29.49,29.74,29.74,29.32,29.53,29.85,29.62,29.22,28.76,29.43,29.04,28.62,29.19,29.22,28.84,28.76,29.24,29.03,28.81,28.85,29.23,28.86,28.76,28.97,29.02,28.97,28.58,29.17,29.40,29.17,29.30,29.16,29.80,29.72,29.81,29.34,29.07,29.59,29.43,29.17,28.95,29.53,29.09,28.67,28.96,29.13,28.44,28.19,28.94,28.83,28.41,28.08,27.67,27.67,27.38,26.91,27.09,27.81,28.14,27.82,27.95,28.50,28.31,28.26,28.73,28.87,28.52,28.68,29.13,29.07,28.77,29.11,29.42,29.67,29.95,29.63,29.53,29.83,29.47,28.98,29.34,29.33,28.51,28.61,29.05,28.51,28.08,28.09,28.72,28.21,27.90,28.50,28.51,28.01,27.86,27.45,27.14,27.27,26.44,27.21,27.65,27.25,27.64,28.14,27.70,27.48,28.33,28.17,27.95,28.38,28.62,28.72,28.34,28.91,28.89,27.85,27.90,28.69,28.29,27.53,27.97,28.66,28.75,28.65,28.29,28.34,28.19,27.91,27.94,27.99,27.70,27.39,27.08,27.08,27.01,26.46,25.92,25.50,24.97,25.07,25.76,26.22,26.50,27.17,27.01,26.56,27.20,27.53,28.07,27.00,28.30,28.31,26.97,27.85,28.58,27.96,27.52,28.51,28.96,28.47,28.85,28.36,28.22,27.91,27.53,27.10,26.88,26.92,26.63,26.16,26.09,26.14,25.94,25.68,25.10,24.47,25.48,25.35,25.59,25.20,25.12,25.09,25.26,25.03,24.79,25.32,25.39,25.50,26.83,26.70,25.64,26.52,27.40,26.41,26.39,27.62,27.91,27.19,28.21,27.73,27.26,27.20,26.97,26.14,25.90,26.34,25.55,25.25,25.07,25.46,24.72,24.16,24.01,24.01,24.40,24.30,23.79,23.78,22.80,23.15,23.36,23.48,23.30,23.49,23.74,24.04,24.29,24.02,24.19,24.99,24.68,24.76,25.48,25.80,25.86,26.35,26.93,26.86,27.74,27.89,27.92,27.84,26.85,27.20,27.32,26.73,26.07,26.91,26.50,25.28,25.51,26.19,25.54,24.50,25.30,25.18,24.14,24.02,24.64,24.38,23.66,23.69,24.31,23.28,22.74,23.70,23.87,23.13,22.17,23.18,23.32,22.55,21.46,22.45,22.28,20.94,22.59,27.69,28.57,27.72,27.84,28.20,27.60,28.42,28.37,27.52,27.71,28.59,28.03,27.60,27.86,28.35,28.31,27.39,28.09,27.14,27.72,27.47,27.99,27.89,27.43,27.84,28.01,27.80,27.26,27.52,27.15,27.27,26.70,26.91,26.68,27.09,25.89,25.78,25.87,26.46,26.53,26.45,26.77,27.03,26.84,27.65,27.50,26.93,27.44,27.39,26.69,26.92,25.91,26.83,26.42,26.92,27.05,27.20,27.34,27.74,27.57,27.47,27.17,27.39,27.01,27.54,27.01,26.84,26.83,26.90,26.51,26.51,26.33,25.45,25.94,25.55,25.64,26.37,26.04,26.07,26.21,26.46,27.08,27.33,27.55,27.99,28.43,28.75,28.12,28.99,28.77,28.72,29.37,29.26,29.56,29.74,29.62,29.70,29.76,29.76,29.42,29.23,29.50,29.32,29.06,29.00,28.96,28.96,28.43,28.48,28.56,28.06,27.67,28.10,28.15,27.31,27.23,27.87,27.25,26.69,26.78,27.26,26.61,26.40,26.91,26.82,26.50,26.54,27.23,27.00,26.49,27.12,27.64,27.26,26.92,27.66,27.91,27.61,27.13,26.92,26.60,26.63,26.07,26.34,26.02,26.23,26.80,26.48,26.36,26.78,26.50,26.58,26.37,26.94,26.73,27.29,27.73,28.83,28.86,29.07,28.64,28.48,29.29,29.24,29.25,29.36,29.64,29.87,29.55,29.55,29.33,29.59,29.76,29.68,30.05,29.67,30.10,30.07,29.62,29.75,29.35,29.59,29.88,29.35,29.05,29.59,29.58,29.18,29.09,29.52,29.12,28.71,28.46,28.35,29.06,28.71,28.77,28.80,28.98,28.63,29.04,28.84,29.11,29.16,29.16,28.91,29.48,29.30,29.39,29.60,29.82,29.36,29.89,29.75,29.55,29.88,29.86,29.66,29.36,29.72,29.63,29.67,29.44,29.60,29.39,29.35,29.12,28.71,28.84,29.23,29.04,28.27,28.87,29.28,28.76,28.24,28.55,29.14,28.34,28.53,29.14,29.00,29.28,29.41,29.24,29.32,29.58,29.30,29.04,28.86,29.01,28.82,28.96,28.51,28.80,28.05,28.25,27.24,27.72,27.06,27.25,27.54,28.05,28.21,27.81,28.28,27.65,28.36,28.33,28.92,29.13,28.62,28.98,28.46,28.54,28.19,28.25,28.17,28.45,27.42,27.42,26.71,26.92,26.85,26.28,26.62,26.04,26.73,26.90,26.31,26.54,26.61,27.27,27.17,27.40,27.66,27.85,27.16,27.59,27.01,27.15,27.05,26.62,26.56,26.78,26.55,26.78,27.09,27.24,27.69,27.50,28.08,27.60,28.50,28.37,27.90,27.70,27.52,26.74,26.60,25.84,25.99,25.84,25.87,25.51,25.85,25.79,26.45,26.18,26.69,26.77,27.45,27.27,28.30,28.01,28.08,28.67,28.30,28.98,28.92,29.15,29.03],[10.59,8.81,7.08,6.66,7.24,7.05,8.15,8.83,8.70,8.03,7.65,8.82,8.39,7.72,8.64,9.16,8.44,7.56,8.01,7.75,7.31,6.75,7.34,6.98,6.34,6.43,7.02,6.55,5.94,6.85,6.71,6.02,6.51,6.86,6.78,6.88,6.95,6.57,7.36,7.44,7.24,8.27,7.73,9.30,9.23,12.65,14.95,15.69,14.57,13.17,14.80,12.50,10.93,10.49,9.07,7.81,8.75,8.08,8.84,8.16,8.97,8.83,10.24,9.88,9.08,9.21,9.40,8.51,7.37,7.91,9.19,9.30,9.06,9.37,8.81,8.61,8.33,9.37,8.84,9.44,9.80,10.21,10.48,10.39,10.97,11.56,11.83,11.13,11.21,11.86,11.65,10.57,11.43,11.40,13.34,13.71,14.09,13.63,12.83,11.30,12.16,10.98,11.48,11.91,11.31,10.96,11.60,12.07,11.12,10.94,10.00,9.71,10.03,8.96,9.55,8.73,9.25,9.04,9.18,10.07,9.65,10.54,10.64,10.68,11.53,10.52,10.37,11.09,11.33,10.62,10.59,11.66,11.58,11.00,11.23,12.11,11.97,11.58,12.88,13.25,12.41,13.38,12.19,12.33,11.88,11.48,11.21,9.89,10.43,9.38,9.76,8.43,8.85,8.73,8.53,8.13,7.43,7.59,7.54,6.71,6.52,6.82,6.49,5.76,5.69,4.76,5.39,5.70,5.42,5.35,5.85,6.10,5.96,6.56,6.89,6.86,6.73,5.61,5.22,4.97,3.92,3.65,3.23,3.44,3.12,3.37,3.71,2.96,3.56,6.13,7.24,8.90,11.21,10.60,9.92,8.83,7.77,7.08,5.64,6.08,6.40,5.92,5.85,4.65,3.39,3.77,3.07,3.66,3.75,4.30,5.45,5.73,6.41,5.16,4.94,4.09,3.71,3.61,2.83,3.33,3.54,3.15,2.69,3.18,3.38,2.81,2.72,3.56,3.50,3.00,3.44,3.90,4.02,4.64,4.17,3.72,3.14,2.96,2.28,2.84,2.65,3.60,3.62,2.80,2.65,1.46,0.90,0.76,0.98,1.20,1.24,1.30,1.51,1.80,1.95,2.24,3.10,3.20,2.97,3.61,3.87,3.74,2.89,2.80,3.30,2.90,3.54,3.47,2.84,3.16,2.40,2.84,2.82,3.44,3.69,4.40,5.12,4.14,4.92,4.94,4.76,3.97,4.72,4.99,4.21,4.50,5.12,5.11,4.48,4.98,5.77,5.50,5.37,5.15,4.27,3.83,3.16,3.28,2.35,2.76,2.23,2.88,3.09,3.86,4.29,4.79,4.17,3.80,4.79,4.75,4.20,4.26,5.09,4.94,4.40,5.28,5.96,5.95,5.77,5.40,4.90,4.15,3.45,3.52,2.54,2.70,2.03,3.61,5.01,5.70,6.64,7.40,9.09,8.38,8.65,7.11,7.64,5.51,4.31,3.89,3.59,2.91,3.21,2.56,3.48,3.92,5.44,7.08,9.05,8.49,8.12,9.35,10.11,9.78,9.60,10.30,12.35,12.30,12.48,13.90,15.70,16.22,13.58,14.87,13.70,15.06,14.76,11.64,12.83,14.29,12.32,10.75,12.41,12.49,12.58,13.61,11.66,12.14,12.05,13.11,12.07,11.28,12.56,13.88,13.09,12.95,15.04,15.73,15.17,18.09,17.90,17.01,17.53,17.21,15.87,16.37,18.95,17.33,18.41,15.88,18.11,18.69,16.10,16.34,18.89,16.44,15.92,18.19,19.35,19.46,19.50,21.49,22.51,22.01,21.07,21.98,23.04,21.23,20.00,22.18,22.27,20.11,21.26,22.67,20.91,19.64,22.52,22.54,21.62,21.90,22.67,23.93,23.96,25.29,25.23,25.31,25.38,25.91,25.59,25.30,25.28,24.50,23.80,25.04,24.65,23.23,24.54,25.24,24.15,23.97,25.03,24.15,24.94,24.17,24.69,24.15,23.07,23.74,23.66,22.18,21.46,22.91,20.99,19.53,20.63,20.72,17.97,16.49,16.42,19.06,18.97,21.45,20.63,22.76,23.54,22.57,21.62,20.21,18.29,17.46,15.41,18.14,15.60,16.99,18.53,19.61,18.43,19.30,20.88,21.42,21.26,22.28,22.95,23.18,23.13,23.74,25.41,25.06,26.32,25.21,24.29,25.43,26.44,25.02,24.81,25.84,26.23,26.92,26.05,25.43,25.96,24.95,24.51,25.38,24.77,23.20,24.05,24.58,23.17,21.87,24.05,23.07,21.28,22.17,22.93,22.89,23.04,24.56,24.08,23.68,24.78,25.52,24.96,25.21,26.14,26.20,25.83,26.04,27.12,27.49,27.93,26.79,26.35,26.19,27.01,27.55,26.82,27.62,27.63,26.55,26.64,26.41,26.04,26.34,26.09,24.97,25.45,26.01,25.02,24.00,24.99,25.13,23.81,24.43,25.40,25.26,26.27,26.46,25.98,26.61,27.37,27.04,26.81,27.51,28.02,27.80,27.67,28.33,28.54,28.57,28.73,28.10,28.68,28.28,28.05,28.52,28.29,27.73,27.56,27.51,26.75,27.21,27.11,26.25,26.30,26.72,26.34,25.83,26.03,26.25,25.83,25.21,25.91,25.94,25.08,25.50,26.01,26.52,26.26,26.44,27.09,27.48,26.84,26.74,27.79,27.40,26.88,27.69,28.16,27.37,27.46,28.28,28.39,27.85,28.37,28.32,28.02,27.65,26.64,26.62,26.34,26.69,27.03,27.45,26.24,26.23,26.55,26.50,26.19,26.12,26.44,25.95,26.24,25.32,25.10,25.59,24.83,25.88,25.56,26.39,26.65,26.65,27.46,27.12,26.78,27.52,27.89,27.56,27.37,28.10,28.36,28.06,28.29,28.56,28.76,28.95,29.01,28.81,28.60,28.38,28.45,28.40,27.97,28.03,28.15,27.65,27.44,27.60,27.53,27.09,27.03,27.44,26.54,26.55,25.36,24.70,25.53,25.09,24.62,24.44,23.51,21.96,23.87,23.00,23.76,22.40,21.01,23.37,21.44,23.25,22.83,23.71,24.49,25.29,24.99,25.89,26.17,26.79,27.42,27.06,26.64,27.47,27.54,27.16,27.31,27.90,27.89,27.59,27.99,28.26,28.07,28.15,28.38,28.55,28.49,28.67,28.86,28.91,29.33,29.03,29.12,29.08,28.87,28.78,28.80,28.59,28.48,28.53,28.43,28.10,28.23,28.44,27.83,27.80,28.21,27.65,27.01,27.67,28.14,27.25,27.31,27.56,27.64,27.75,28.40,28.48,28.27,28.05,28.55,28.65,28.43,28.58,28.77,28.66,28.58,28.92,29.00,28.95,29.09,29.25,28.49,29.03,28.80,28.76,28.75,28.79,28.47,28.63,28.77,28.31,28.25,28.53,28.27,27.31,27.78,28.28,28.47,28.66,27.97,28.34,28.62,28.55,28.36,27.95,27.84,28.19,28.75,28.62,28.55,28.99,28.85,28.58,29.00,28.96,28.76,28.84,29.11,29.12,28.87,29.05,29.16,29.39,29.40,29.49,29.35,29.06,29.20,29.17,28.87,28.86,28.99,29.12,28.95,28.86,28.35,28.17,28.19,28.05,28.42,28.34,28.29,28.73,28.79,28.92,28.93,28.51,28.97,28.74,29.08,28.83,28.91,29.15,28.63,28.31,28.85,29.10,28.80,28.73,29.24,29.26,28.78,29.18,29.35,29.15,29.22,29.30,29.50,29.31,29.51,29.60,29.58,29.33,29.63,29.87,29.59,29.76,29.65,29.75,29.49,29.55,29.50,29.29,29.49,29.02,29.00,29.27,29.08,28.75,28.50,28.23,28.74,28.59,28.70,29.06,29.06,29.24,29.23,29.28,29.52,29.38,29.64,29.56,29.63,29.73,29.81,29.79,29.89,29.85,29.78,29.81,29.93,29.62,29.57,29.79,29.78,29.50,29.60,29.76,29.53,29.37,29.53,29.52,29.26,28.97,28.90,28.74,28.56,29.03,28.74,29.27,29.16,29.44,29.51,29.31,29.59,29.50,29.63,29.44,29.52,29.72,29.74,29.67,29.85,29.85,29.87,30.00,29.90,29.82,29.80,29.87,29.74,29.59,29.97,29.77,29.63,29.78,29.89,29.67,29.59,29.35,29.44,29.68,29.01,29.13,29.54,29.56,29.24,29.42,29.55,29.62,29.21,29.53,29.62,29.52,29.84,29.96,29.98,29.60,29.66,29.93,29.70,29.61,29.76,29.92,29.67,29.64,29.81,29.70,29.55,29.40,29.49,29.14,29.48,28.95,29.48,29.37,29.35,29.09,29.46,29.34,29.03,29.33,29.50,29.45,29.37,29.65,29.86,29.66,29.84,29.75,29.87,29.80,29.60,29.65,29.80,29.54,29.50,29.72,29.73,29.42,29.51,29.76,29.62,29.30,28.97,29.50,29.17,28.82,29.30,29.32,29.05,28.89,29.30,29.12,28.90,28.87,29.23,28.91,28.85,28.99,28.94,28.86,28.54,29.07,29.30,29.14,29.25,29.17,29.67,29.62,29.71,29.35,29.15,29.60,29.43,29.23,29.14,29.50,29.22,28.94,29.08,29.17,28.73,28.46,29.04,28.90,28.56,28.18,27.74,27.87,27.41,26.99,27.17,27.88,28.31,27.99,27.97,28.65,28.63,28.41,28.78,29.03,28.76,28.80,29.15,29.13,28.88,29.10,29.35,29.53,29.83,29.58,29.48,29.74,29.50,29.09,29.32,29.36,28.77,28.78,29.18,28.76,28.37,28.38,28.78,28.48,28.20,28.63,28.44,28.04,27.92,27.55,27.11,27.44,26.37,27.33,27.95,27.21,27.67,28.35,27.97,27.64,28.43,28.40,28.12,28.44,28.66,28.76,28.50,28.87,28.93,28.09,28.14,28.73,28.43,27.83,28.09,28.60,28.76,28.65,28.25,28.27,28.28,28.08,28.06,28.15,28.07,27.66,27.15,27.38,27.26,26.70,25.93,25.63,24.90,25.02,25.88,26.14,26.65,27.39,27.18,26.43,27.31,27.75,28.03,27.16,28.37,28.42,27.12,28.04,28.70,28.21,27.86,28.70,28.90,28.47,28.74,28.33,28.27,27.85,27.74,27.43,27.11,27.18,26.91,26.35,26.32,26.34,26.09,25.83,25.20,24.47,25.48,25.10,25.48,25.07,24.81,24.84,25.10,24.82,24.69,25.13,25.40,25.59,26.70,26.80,25.88,26.59,27.46,26.58,26.66,27.65,28.02,27.29,28.22,27.83,27.44,27.34,27.17,26.48,26.14,26.72,25.96,25.55,25.49,25.73,25.11,24.43,24.28,24.17,24.70,24.38,23.97,23.81,23.21,23.21,23.87,23.86,23.13,23.78,24.29,24.19,24.21,24.32,24.73,24.96,24.81,24.92,25.58,25.55,26.17,26.55,26.80,27.00,27.65,27.87,27.92,27.84,27.14,27.38,27.42,27.01,26.38,26.96,26.55,25.77,25.89,26.29,25.74,25.10,25.64,25.55,24.59,24.59,25.04,24.82,24.05,24.20,24.78,23.76,22.89,23.96,24.13,23.60,22.14,23.20,23.56,22.68,21.88,22.96,22.53,21.34,22.70,28.11,28.81,28.01,28.11,28.44,27.83,28.58,28.55,27.78,27.87,28.72,28.10,27.70,27.94,28.32,28.24,27.41,28.07,27.27,27.85,27.61,28.16,28.24,27.71,28.07,28.27,28.24,27.72,27.93,27.55,27.57,26.99,27.09,26.69,27.10,26.13,26.01,26.30,26.48,26.45,26.48,26.74,27.08,27.09,27.90,27.78,27.12,27.57,27.57,26.79,26.99,26.23,26.89,26.44,27.00,26.90,27.20,27.31,27.73,27.53,27.36,27.23,27.30,27.00,27.55,26.92,26.81,26.67,26.88,26.25,26.41,26.30,25.56,25.95,25.69,25.86,26.28,26.13,26.14,26.42,26.57,27.26,27.59,27.92,28.29,28.66,28.81,28.21,29.00,28.82,28.66,29.34,29.23,29.59,29.75,29.65,29.72,29.80,29.75,29.44,29.26,29.53,29.36,29.19,29.13,29.04,29.12,28.62,28.64,28.77,28.31,27.98,28.24,28.27,27.60,27.43,27.89,27.44,26.93,27.14,27.44,26.85,26.52,27.13,27.18,26.62,26.88,27.68,27.26,26.80,27.44,28.01,27.56,27.35,28.06,28.20,27.80,27.41,27.37,27.10,26.62,26.20,26.48,26.24,26.20,26.77,26.36,26.21,26.84,26.48,26.69,26.41,27.20,27.00,27.54,27.98,29.06,28.95,29.28,29.07,28.75,29.52,29.22,29.39,29.47,29.75,29.92,29.69,29.64,29.55,29.65,29.80,29.78,30.09,29.76,30.09,30.08,29.77,29.84,29.55,29.72,29.99,29.62,29.40,29.78,29.82,29.47,29.48,29.73,29.51,29.15,28.88,28.86,29.32,29.12,29.09,29.11,29.28,28.98,29.30,29.06,29.22,29.32,29.33,29.18,29.53,29.46,29.59,29.66,29.84,29.60,29.95,29.83,29.71,29.92,29.92,29.68,29.49,29.73,29.62,29.74,29.52,29.68,29.48,29.42,29.29,28.89,29.06,29.34,29.23,28.62,28.99,29.39,28.96,28.37,28.70,29.11,28.61,28.59,29.14,29.17,29.37,29.45,29.38,29.50,29.68,29.49,29.39,29.17,29.21,29.03,29.13,28.74,28.82,28.21,28.25,27.45,27.88,27.12,27.20,27.53,28.05,28.23,27.88,28.30,27.94,28.55,28.37,28.93,29.27,28.93,29.17,28.93,29.12,28.70,28.74,28.54,28.77,27.88,27.80,27.12,27.30,27.34,26.43,26.72,26.21,26.71,26.99,26.49,26.68,26.80,27.41,27.39,27.45,27.67,27.88,27.35,27.63,27.09,27.19,27.20,26.87,26.90,26.82,26.85,26.99,27.55,27.53,28.14,27.80,28.32,27.99,28.75,28.64,28.28,27.99,27.86,26.95,26.97,26.14,26.31,25.96,26.11,25.59,26.38,25.91,26.90,26.51,27.15,27.11,27.76,27.49,28.67,28.35,28.46,29.17,28.57,29.25,29.06,29.34,29.25],[10.61,8.79,6.93,6.57,7.07,7.00,8.03,8.76,8.81,7.91,7.63,8.81,8.33,7.68,8.79,9.17,8.38,7.45,7.81,7.80,7.02,6.57,7.10,6.70,6.16,6.27,6.53,6.33,5.69,6.52,6.26,5.71,6.11,6.50,6.62,6.42,6.79,6.26,7.14,7.19,6.81,8.07,7.66,9.08,9.00,12.63,14.21,15.72,14.42,13.80,14.11,12.31,10.44,9.92,8.99,7.64,8.34,7.49,8.52,7.70,8.78,8.45,10.13,9.77,8.64,9.10,9.39,8.36,7.33,7.45,8.81,8.99,8.67,9.05,8.24,8.69,7.61,9.22,8.58,9.60,9.51,10.19,10.44,10.39,10.98,11.73,11.98,11.15,11.41,12.02,11.69,10.98,11.65,11.24,13.21,13.61,13.93,13.59,12.68,11.54,11.92,10.81,11.29,11.72,11.08,10.46,11.40,11.67,11.01,10.46,9.71,9.17,9.80,8.56,9.62,8.38,9.28,8.68,9.11,10.03,9.51,10.48,10.69,10.71,11.66,10.46,10.51,11.29,11.59,10.86,10.56,11.97,11.65,11.17,11.25,12.32,12.02,11.63,12.77,13.07,12.22,13.17,12.00,12.20,11.84,11.25,11.02,9.59,10.35,9.18,9.78,8.09,8.91,8.65,8.58,8.03,7.37,7.48,7.73,6.45,6.24,6.91,6.21,5.39,5.29,4.61,5.15,5.33,5.38,5.31,5.74,5.74,6.12,6.45,6.78,7.01,6.72,5.77,5.16,4.93,4.14,3.60,3.24,3.58,2.82,3.40,3.59,2.99,4.18,6.47,7.42,9.00,10.96,10.15,9.80,8.65,7.15,6.81,5.78,6.20,6.84,6.25,5.88,4.68,3.66,3.80,2.96,3.46,3.38,4.01,5.50,5.73,6.31,5.06,4.68,3.99,3.43,3.27,2.50,3.17,3.17,2.82,2.10,2.69,2.93,2.34,2.26,2.99,3.00,2.60,3.06,3.54,3.64,4.44,4.07,3.42,2.71,2.87,2.23,2.76,2.64,3.89,3.68,3.03,3.15,1.54,1.26,0.91,0.77,0.91,1.14,1.20,1.24,1.46,1.80,1.98,2.76,2.88,2.54,3.10,3.36,3.26,2.45,2.39,2.89,2.64,3.25,3.21,2.55,2.94,2.37,2.84,2.75,3.34,3.94,4.57,5.26,4.16,4.77,4.45,4.38,3.83,4.54,4.68,3.95,4.27,5.00,4.84,4.16,4.80,5.53,5.22,5.15,4.71,3.79,3.47,2.70,2.86,2.17,2.69,2.29,2.77,2.93,3.85,4.06,4.74,3.99,3.58,4.65,4.62,4.00,4.17,4.95,4.91,4.22,4.99,6.07,5.94,5.70,5.30,4.45,3.74,3.09,3.10,2.28,2.67,2.04,3.61,5.14,5.61,6.73,7.19,9.17,8.49,8.53,7.28,7.39,5.47,4.13,3.54,3.28,2.61,3.04,2.48,3.54,4.12,5.37,7.37,9.47,8.97,9.14,9.27,10.79,10.47,10.61,11.48,13.13,13.83,15.17,15.52,16.74,17.67,14.95,15.49,14.13,15.89,16.02,12.08,13.04,15.18,12.48,10.63,12.85,13.66,13.11,12.76,11.88,12.52,11.88,13.80,12.47,11.10,13.51,14.65,13.59,14.66,16.52,16.71,15.91,19.25,19.61,18.80,18.80,18.26,16.50,17.26,19.40,18.50,19.61,17.13,19.24,19.83,16.26,17.46,20.05,17.50,16.23,19.31,20.44,20.12,20.94,22.02,22.92,22.73,21.76,22.89,23.49,21.63,20.88,23.16,22.88,21.38,22.32,23.78,22.17,21.39,23.59,23.45,21.95,22.64,22.99,24.16,23.76,25.38,25.41,25.64,25.82,26.15,26.24,25.63,25.54,24.65,24.27,25.62,25.09,23.94,24.91,25.91,24.68,24.73,25.37,24.82,25.62,24.76,25.26,24.60,23.67,24.07,23.98,22.43,21.38,23.47,21.61,20.01,21.14,21.19,18.13,16.24,17.00,19.43,18.96,21.69,21.13,22.86,23.66,23.15,21.22,20.21,19.11,17.72,14.76,18.17,16.37,17.50,19.36,19.94,18.98,20.75,22.00,21.82,22.04,23.22,23.53,23.92,24.04,24.43,25.78,25.50,26.76,25.84,24.90,25.95,26.90,25.53,25.19,26.25,26.81,27.41,26.72,25.96,26.43,25.18,25.01,25.82,25.36,24.08,24.58,25.05,23.68,22.46,24.38,23.60,21.57,22.81,23.08,23.27,23.51,25.09,24.65,24.19,25.39,26.19,25.51,25.73,26.49,26.89,26.38,26.63,27.73,28.07,28.44,27.39,26.93,26.80,27.55,28.25,27.53,28.36,28.34,27.27,27.42,26.87,26.46,26.98,26.76,25.60,25.92,26.57,25.60,24.53,25.49,25.71,24.15,24.91,26.00,25.72,26.82,27.25,26.79,27.24,28.10,27.84,27.53,28.22,28.68,28.48,28.38,28.93,29.11,29.04,29.27,28.64,29.30,28.95,28.65,29.13,28.85,28.42,28.34,28.32,27.55,27.88,28.01,27.19,27.04,27.50,27.14,26.46,26.69,27.02,26.49,26.16,26.52,26.52,25.54,26.04,26.61,27.24,27.00,27.16,28.01,28.17,27.63,27.75,28.51,28.19,27.90,28.33,28.81,28.29,28.29,28.85,28.98,28.51,28.92,28.81,28.53,28.26,27.55,27.56,27.28,27.54,27.98,28.26,27.07,27.12,27.57,27.22,26.92,26.79,27.12,26.72,26.79,25.80,25.74,26.25,25.72,26.46,25.98,26.98,27.36,27.36,28.12,28.02,27.60,28.24,28.63,28.28,28.18,28.75,28.97,28.71,28.89,29.08,29.29,29.44,29.32,29.34,29.12,29.16,29.11,28.98,28.63,28.72,28.77,28.30,28.16,28.29,28.09,27.79,27.84,28.00,27.27,27.24,26.12,25.71,26.16,26.07,25.45,25.54,24.48,22.79,24.94,23.63,24.55,23.15,21.63,23.83,21.53,24.19,23.07,24.10,25.05,25.79,25.39,26.28,26.46,27.06,27.95,27.40,27.08,27.73,28.12,27.58,27.85,28.32,28.50,28.25,28.45,28.71,28.68,28.66,28.87,29.13,28.99,29.20,29.36,29.35,29.70,29.49,29.64,29.57,29.39,29.29,29.34,29.10,29.02,29.06,28.96,28.67,28.74,28.92,28.37,28.31,28.60,28.10,27.53,28.00,28.42,27.59,27.63,28.10,28.24,28.07,28.70,28.92,28.69,28.49,28.97,29.08,28.93,29.11,29.21,29.11,29.07,29.33,29.39,29.43,29.48,29.66,28.91,29.39,29.10,29.19,29.14,29.14,28.83,29.01,29.16,28.67,28.56,28.83,28.50,27.57,28.06,28.58,28.73,28.97,28.31,28.71,28.97,28.79,28.60,28.27,28.20,28.44,28.97,28.84,28.88,29.34,29.14,28.89,29.32,29.30,29.12,29.22,29.40,29.44,29.27,29.43,29.54,29.65,29.66,29.83,29.69,29.34,29.61,29.53,29.23,29.26,29.42,29.44,29.27,29.15,28.69,28.50,28.52,28.42,28.76,28.67,28.64,28.99,29.07,29.18,29.28,28.78,29.25,29.00,29.41,29.23,29.27,29.37,29.01,28.63,29.17,29.38,29.21,29.03,29.50,29.60,29.15,29.43,29.69,29.53,29.60,29.64,29.78,29.68,29.82,29.89,29.85,29.66,29.95,30.09,29.82,29.91,29.89,29.93,29.83,29.76,29.70,29.63,29.76,29.31,29.31,29.62,29.44,29.08,28.83,28.52,28.98,28.89,28.96,29.34,29.36,29.54,29.57,29.66,29.78,29.76,29.96,29.85,29.96,30.02,30.06,30.05,30.03,30.06,30.05,30.04,30.17,29.92,29.88,30.01,30.05,29.79,29.85,30.02,29.85,29.67,29.75,29.76,29.53,29.28,29.26,29.02,28.82,29.27,28.93,29.51,29.36,29.77,29.82,29.62,29.83,29.81,29.92,29.71,29.81,30.02,30.01,29.81,30.00,30.02,30.04,30.17,30.18,30.12,30.05,30.06,30.02,29.89,30.11,29.99,29.84,30.00,29.96,29.89,29.73,29.54,29.69,29.89,29.25,29.33,29.80,29.82,29.43,29.72,29.84,29.87,29.40,29.62,29.76,29.75,30.03,30.15,30.11,29.83,29.90,30.04,29.95,29.82,29.99,30.00,29.81,29.78,29.91,29.83,29.68,29.57,29.66,29.29,29.68,29.15,29.65,29.59,29.48,29.28,29.69,29.58,29.25,29.46,29.60,29.68,29.63,29.84,29.96,29.87,29.93,29.88,30.00,29.99,29.82,29.88,29.99,29.75,29.74,29.87,29.94,29.61,29.70,29.85,29.78,29.47,29.11,29.63,29.37,29.00,29.50,29.60,29.28,29.10,29.56,29.43,29.06,29.07,29.52,29.24,29.03,29.15,29.22,29.12,28.84,29.35,29.46,29.38,29.49,29.43,29.80,29.81,29.96,29.58,29.47,29.79,29.65,29.39,29.36,29.70,29.41,29.16,29.30,29.39,28.97,28.69,29.26,29.14,28.73,28.37,28.00,28.04,27.65,27.43,27.55,28.14,28.59,28.27,28.33,28.94,28.87,28.60,29.03,29.28,29.00,29.06,29.42,29.38,29.14,29.32,29.60,29.72,29.97,29.76,29.67,29.88,29.68,29.39,29.61,29.53,29.08,29.06,29.30,28.99,28.57,28.65,29.07,28.71,28.36,28.88,28.73,28.25,28.13,27.76,27.42,27.72,26.70,27.53,28.16,27.36,27.93,28.59,28.24,27.85,28.70,28.69,28.35,28.67,28.98,29.07,28.76,29.18,29.19,28.38,28.41,29.00,28.76,28.02,28.37,28.91,28.99,28.87,28.45,28.47,28.59,28.36,28.24,28.26,28.37,27.81,27.36,27.62,27.45,26.80,26.11,25.75,24.92,25.23,26.13,26.43,26.87,27.61,27.41,26.82,27.51,28.05,28.35,27.47,28.64,28.77,27.55,28.42,28.94,28.60,28.12,28.99,29.17,28.77,29.04,28.64,28.62,28.13,28.08,27.77,27.31,27.48,27.20,26.62,26.49,26.54,26.38,26.06,25.55,24.65,25.96,25.50,26.01,25.74,25.09,25.35,25.60,25.25,24.99,25.56,25.87,26.03,27.08,27.09,26.29,26.93,27.89,27.11,27.06,28.05,28.30,27.66,28.57,28.12,27.81,27.63,27.38,26.80,26.44,26.56,26.11,25.90,25.59,25.84,25.20,24.42,24.24,24.05,24.82,24.56,23.85,23.97,23.18,22.88,24.06,23.42,23.22,23.83,24.28,24.16,24.36,24.41,24.58,25.11,25.10,25.28,25.72,25.87,26.58,26.79,27.15,27.40,28.05,28.34,28.21,28.25,27.57,27.65,27.69,27.32,26.82,27.22,26.79,25.95,25.92,26.37,25.66,25.13,25.59,25.33,24.50,24.49,24.92,24.49,23.96,23.94,24.36,23.81,22.93,23.55,23.70,23.50,21.95,22.97,23.62,22.90,21.92,23.25,23.09,21.77,23.07,28.48,28.99,28.19,28.40,28.64,28.22,28.88,28.84,28.17,28.28,29.00,28.47,28.07,28.38,28.71,28.63,27.86,28.44,27.67,28.25,27.85,28.36,28.38,27.90,28.32,28.50,28.35,27.88,28.19,27.83,27.87,27.33,27.45,26.82,27.14,26.07,26.10,26.34,26.62,26.40,26.63,26.93,27.13,27.28,27.99,28.07,27.32,27.68,27.79,26.98,27.10,26.33,27.00,26.39,27.12,27.06,27.39,27.42,27.96,27.79,27.63,27.34,27.31,27.08,27.66,26.98,26.91,26.87,27.02,26.32,26.47,26.35,25.74,26.02,25.89,26.16,26.57,26.46,26.22,26.53,26.48,27.25,27.66,28.01,28.49,28.91,29.06,28.38,29.16,28.87,28.83,29.48,29.36,29.69,29.83,29.74,29.85,29.90,29.84,29.58,29.39,29.69,29.46,29.32,29.25,29.15,29.23,28.84,28.89,28.80,28.52,28.13,28.41,28.41,27.70,27.71,28.12,27.62,27.21,27.59,27.71,27.09,26.95,27.37,27.44,27.04,27.16,27.91,27.42,27.35,27.47,28.13,27.73,27.49,28.12,28.31,27.92,27.50,27.51,27.18,26.98,26.52,26.74,26.58,26.44,26.91,26.51,26.40,27.08,26.69,26.98,26.80,27.33,27.11,27.73,28.20,29.10,29.04,29.29,29.14,28.83,29.54,29.31,29.48,29.60,29.91,30.06,29.77,29.77,29.68,29.79,29.98,29.90,30.25,29.92,30.26,30.26,29.93,30.01,29.71,29.87,30.06,29.64,29.54,29.81,29.81,29.52,29.47,29.73,29.54,29.18,28.98,29.00,29.39,29.17,29.18,29.17,29.38,28.99,29.37,29.05,29.36,29.46,29.40,29.35,29.64,29.66,29.79,29.80,29.99,29.77,30.14,30.01,29.87,30.06,30.12,29.90,29.76,29.89,29.79,29.93,29.62,29.79,29.58,29.65,29.46,29.13,29.27,29.49,29.56,28.90,29.24,29.56,29.26,28.67,28.85,29.25,28.79,28.82,29.28,29.27,29.51,29.57,29.60,29.69,29.75,29.58,29.48,29.31,29.45,29.13,29.23,28.84,28.96,28.36,28.48,27.70,28.10,27.41,27.62,27.91,28.40,28.47,28.22,28.50,28.26,28.65,28.55,29.09,29.36,28.96,29.23,28.98,29.21,28.78,28.83,28.74,28.98,28.11,27.99,27.37,27.58,27.53,26.72,27.09,26.40,26.79,27.13,26.33,26.84,26.77,27.48,27.61,27.38,27.65,28.09,27.61,28.00,27.33,27.33,27.60,27.09,27.20,27.10,27.22,27.09,27.76,27.65,28.21,27.85,28.46,28.25,29.16,28.89,28.49,28.07,27.95,26.96,27.09,26.37,26.59,26.26,26.40,25.80,26.49,26.20,26.94,26.70,27.18,27.27,27.92,27.73,28.75,28.46,28.57,29.17,28.73,29.31,29.13,29.41,29.28],[10.22,8.20,6.52,6.22,6.96,6.85,7.89,8.74,8.59,7.46,7.52,8.74,7.97,7.58,8.27,8.96,8.25,7.33,7.88,7.51,6.61,6.18,6.82,6.39,5.62,6.05,6.32,5.80,5.16,6.17,6.09,5.34,5.93,6.31,6.36,6.21,6.38,5.68,6.73,6.89,6.63,7.66,7.32,8.90,9.17,12.83,14.57,15.42,14.61,13.59,14.29,12.09,10.35,9.88,8.67,7.60,8.03,7.45,8.17,7.39,8.34,8.29,9.84,9.48,8.37,8.69,8.97,7.99,7.14,7.28,8.79,8.84,8.56,8.93,8.09,8.58,7.46,9.29,8.62,9.53,9.61,10.03,10.49,10.46,10.99,11.59,11.82,11.21,11.37,11.73,11.47,10.51,11.51,11.16,12.85,13.20,13.69,13.05,12.62,11.20,11.53,10.68,11.27,11.53,10.70,10.36,11.33,11.43,10.79,10.20,9.63,9.09,9.74,8.43,9.45,8.43,9.43,8.77,9.06,9.96,9.50,10.39,10.61,10.42,11.46,10.51,10.25,10.90,11.27,10.66,10.50,11.57,11.61,11.09,11.02,12.12,12.01,11.43,12.48,13.00,11.90,12.78,11.71,11.88,11.45,10.93,10.86,9.48,10.26,9.10,9.81,8.22,9.04,8.49,8.46,7.73,7.02,7.21,7.19,6.27,5.96,6.34,6.03,5.05,4.99,4.22,4.84,5.14,4.93,4.94,5.75,5.58,5.51,6.18,6.66,6.53,6.59,5.54,4.88,4.63,3.90,3.52,3.16,3.29,2.83,3.17,3.48,2.98,3.92,5.63,6.54,9.24,11.23,9.96,9.26,8.09,6.46,6.44,5.31,5.50,5.68,5.21,4.99,3.86,2.89,2.92,2.31,2.92,2.90,3.46,4.92,5.05,5.78,4.51,3.98,3.17,2.73,2.69,2.17,2.66,2.55,2.24,1.88,2.37,2.37,1.86,1.89,2.56,2.56,2.22,2.60,3.05,3.07,3.77,3.47,3.08,2.40,2.59,1.94,2.46,2.49,3.44,3.58,2.70,2.90,1.71,1.34,1.17,0.86,0.76,0.85,1.14,1.17,1.20,1.54,1.79,2.49,2.62,2.41,2.83,3.03,2.89,2.17,1.92,2.64,2.52,2.97,2.95,2.30,2.81,2.23,2.86,2.71,3.21,3.69,4.28,4.82,3.89,4.55,4.30,4.09,3.55,4.19,4.42,3.74,3.84,4.53,4.45,3.78,4.29,5.04,4.79,4.55,4.25,3.44,3.11,2.34,2.72,1.90,2.55,2.20,2.69,2.71,3.52,3.73,4.26,3.67,3.32,3.99,4.17,3.55,3.55,4.39,4.23,3.64,4.39,5.27,5.27,5.01,4.60,4.00,3.36,2.73,3.01,1.95,2.39,1.86,3.35,4.91,5.49,6.61,7.18,8.72,8.29,8.06,6.81,6.72,4.81,3.67,3.15,2.96,2.27,2.67,2.18,3.05,3.60,4.79,7.00,8.86,8.31,8.73,8.81,10.13,9.46,9.23,10.28,11.87,12.14,12.79,14.06,15.69,17.27,13.76,14.61,13.45,15.11,14.22,11.31,12.19,14.15,11.47,10.15,12.80,13.22,12.55,12.86,12.24,12.22,11.92,12.92,12.37,10.82,11.91,13.36,13.57,12.89,14.66,15.07,14.35,17.98,18.24,17.92,17.48,17.24,14.97,16.43,18.76,16.71,17.75,15.91,17.66,18.01,14.87,16.15,18.51,15.64,15.31,18.03,18.50,18.56,19.60,21.27,21.89,21.23,19.93,21.33,22.13,20.20,19.00,21.67,21.96,19.49,21.10,22.40,21.10,19.78,22.43,23.07,21.70,22.49,22.81,24.23,23.55,25.19,25.15,25.54,25.44,25.66,25.81,25.59,25.44,24.66,23.96,25.23,24.67,23.25,24.31,25.30,23.86,23.90,24.56,24.14,25.03,24.41,25.05,23.67,22.84,23.94,23.21,21.63,20.65,22.56,19.89,18.13,19.80,19.35,15.41,15.54,15.22,18.41,17.79,21.06,20.35,23.01,23.85,22.92,21.26,19.80,17.68,16.11,14.40,17.65,15.65,15.42,18.84,19.56,17.54,18.99,20.98,20.79,20.57,22.08,22.65,22.81,22.88,23.72,24.99,24.86,26.12,25.04,24.15,25.22,26.36,24.88,24.95,25.81,26.47,27.24,26.71,25.76,26.37,25.13,24.83,25.47,25.27,23.80,23.94,24.78,23.57,22.07,24.22,23.32,21.04,22.10,22.82,22.75,22.82,24.34,24.06,24.01,25.01,25.36,25.17,25.51,26.03,26.26,25.94,26.24,27.25,27.74,28.08,27.06,26.78,26.53,27.33,28.04,27.53,28.30,28.25,27.17,27.34,26.87,26.52,26.86,26.68,25.76,25.78,26.42,25.55,24.65,25.18,25.60,24.04,24.88,25.61,25.56,26.44,26.70,26.55,26.93,27.61,27.37,27.32,27.76,28.20,28.12,28.05,28.51,28.72,28.89,28.97,28.48,29.03,28.94,28.60,28.97,28.81,28.41,28.48,28.27,27.61,27.94,27.80,27.18,27.00,27.34,26.81,26.50,26.65,26.72,26.22,25.90,26.38,26.34,25.42,25.86,26.18,26.53,26.64,26.68,27.32,27.51,27.26,27.09,27.95,27.77,27.36,27.76,28.34,27.97,27.92,28.49,28.71,28.30,28.78,28.70,28.50,28.10,27.23,27.26,27.14,27.15,27.50,27.81,26.63,26.71,26.88,26.62,26.15,26.32,26.37,25.70,25.74,24.14,24.65,25.46,25.00,26.06,25.54,26.55,26.70,26.54,27.29,26.99,26.88,27.46,27.89,27.64,27.48,28.07,28.35,28.13,28.30,28.61,28.82,29.11,29.02,29.01,28.74,28.45,28.46,28.51,28.12,28.22,28.18,27.68,27.43,27.46,27.36,26.85,26.86,26.96,26.22,26.42,24.82,24.34,24.54,24.83,24.62,24.65,23.83,22.39,24.24,23.16,24.16,22.72,21.05,23.49,21.24,23.41,22.60,23.64,24.45,25.15,24.63,25.29,25.50,26.13,27.01,26.47,26.20,27.07,27.22,26.73,26.86,27.48,27.78,27.41,27.66,28.07,27.95,28.07,28.17,28.38,28.29,28.71,28.72,28.85,29.27,29.04,29.15,29.26,28.91,28.73,28.85,28.53,28.43,28.35,28.35,27.86,28.21,28.28,27.69,27.32,27.83,27.15,26.57,27.02,27.38,26.67,26.92,27.26,27.57,27.27,27.91,28.26,27.96,27.81,28.26,28.47,28.44,28.53,28.48,28.43,28.46,28.64,28.81,28.81,29.01,29.11,28.30,28.92,28.61,28.70,28.42,28.55,28.23,28.32,28.46,27.91,27.76,28.03,27.74,26.72,27.36,27.99,28.19,28.63,27.75,28.19,28.41,28.43,28.07,27.58,27.49,27.73,28.44,28.11,28.37,28.75,28.58,28.13,28.69,28.65,28.45,28.48,28.89,28.79,28.52,28.81,28.94,29.16,29.17,29.19,29.13,28.81,28.92,28.92,28.76,28.77,28.69,28.97,28.84,28.82,28.33,28.15,28.15,28.01,28.30,28.21,28.13,28.55,28.60,28.73,28.77,28.39,28.89,28.71,29.05,28.69,28.86,28.94,28.57,28.24,28.77,28.88,28.57,28.68,29.06,29.04,28.55,28.99,29.20,28.94,29.09,29.04,29.28,29.06,29.39,29.41,29.35,29.13,29.47,29.63,29.34,29.54,29.46,29.58,29.33,29.38,29.23,29.08,29.41,29.00,28.95,29.13,29.06,28.72,28.48,28.24,28.65,28.54,28.63,28.91,28.97,29.01,29.03,29.11,29.44,29.20,29.49,29.34,29.50,29.55,29.65,29.66,29.67,29.70,29.57,29.58,29.75,29.42,29.35,29.64,29.61,29.41,29.48,29.63,29.42,29.28,29.40,29.39,29.20,29.04,28.99,28.76,28.63,29.02,28.60,29.17,28.95,29.28,29.40,29.13,29.46,29.32,29.42,29.27,29.37,29.58,29.52,29.51,29.67,29.63,29.62,29.77,29.65,29.64,29.60,29.67,29.57,29.39,29.77,29.58,29.45,29.63,29.70,29.54,29.46,29.20,29.30,29.56,28.88,28.92,29.38,29.38,28.99,29.26,29.37,29.46,28.95,29.37,29.49,29.32,29.57,29.82,29.75,29.40,29.41,29.65,29.44,29.41,29.52,29.67,29.48,29.46,29.63,29.54,29.42,29.29,29.35,28.99,29.38,28.81,29.28,29.16,29.21,28.75,29.22,29.18,28.78,29.08,29.22,29.18,29.17,29.38,29.56,29.41,29.59,29.50,29.70,29.54,29.34,29.42,29.61,29.34,29.32,29.55,29.54,29.22,29.37,29.58,29.45,29.13,28.87,29.32,28.99,28.63,29.05,29.14,28.81,28.65,29.09,28.94,28.68,28.62,28.97,28.71,28.55,28.87,28.83,28.78,28.51,28.99,29.13,28.83,29.07,28.96,29.40,29.42,29.52,29.14,28.95,29.41,29.24,29.03,28.94,29.32,29.03,28.75,28.92,29.01,28.54,28.32,28.96,28.77,28.51,28.26,27.97,27.92,27.68,27.17,27.32,27.83,28.22,27.95,27.96,28.46,28.45,28.24,28.54,28.80,28.55,28.59,28.96,28.94,28.64,28.91,29.16,29.40,29.60,29.46,29.31,29.58,29.26,28.90,29.14,29.20,28.63,28.60,28.95,28.55,28.20,28.21,28.67,28.34,28.06,28.44,28.40,28.13,28.00,27.57,27.37,27.41,26.71,27.51,27.88,27.37,27.69,28.23,27.81,27.56,28.26,28.18,27.99,28.28,28.50,28.59,28.30,28.73,28.75,27.90,27.91,28.57,28.27,27.69,27.91,28.51,28.69,28.49,28.05,28.17,28.13,27.86,27.91,27.99,27.91,27.46,27.36,27.29,27.14,26.62,25.88,25.59,24.83,25.17,25.90,26.30,26.53,27.27,27.02,26.56,27.20,27.52,27.83,26.97,28.17,28.29,27.05,27.89,28.53,28.05,27.67,28.53,28.74,28.31,28.67,28.21,28.16,27.72,27.54,27.18,27.03,27.05,26.69,26.33,26.20,26.24,25.85,25.69,25.03,24.12,25.56,25.33,25.60,25.02,24.61,24.82,25.12,24.79,24.66,25.14,25.36,25.40,26.58,26.53,25.70,26.38,27.28,26.48,26.49,27.52,27.81,27.16,28.13,27.62,27.38,27.24,27.04,26.26,26.08,26.20,25.72,25.36,25.34,25.59,24.84,24.03,24.01,23.86,24.52,24.31,23.61,23.59,22.89,22.85,23.50,23.36,23.03,23.49,23.93,23.92,24.14,23.79,24.18,24.88,24.58,24.71,25.50,25.39,26.09,26.45,26.84,26.93,27.54,27.86,27.89,27.75,27.01,27.29,27.24,26.90,26.33,26.89,26.43,25.54,25.61,26.16,25.51,24.83,25.55,25.15,24.41,24.26,24.90,24.47,23.77,23.85,24.40,23.62,22.69,23.41,23.57,23.18,21.56,22.98,23.24,22.43,21.24,22.72,22.80,21.43,22.80,28.16,28.79,27.93,28.15,28.33,27.73,28.56,28.43,28.11,28.11,28.69,28.32,27.87,28.13,28.51,28.50,27.89,28.22,27.74,28.07,27.71,28.26,28.15,27.69,28.05,28.31,28.08,27.69,27.83,27.36,27.55,26.82,27.19,26.29,26.77,25.59,25.82,26.05,26.10,26.12,26.16,26.46,26.68,26.67,27.39,27.53,26.84,27.23,27.19,26.51,26.57,26.00,26.52,26.08,26.63,26.54,26.97,26.96,27.51,27.14,27.16,26.88,26.91,26.60,27.06,26.52,26.41,26.40,26.44,26.00,26.09,26.04,25.34,25.81,25.40,25.51,26.01,26.04,25.93,26.37,26.39,27.24,27.46,27.82,28.21,28.64,28.81,28.24,28.95,28.71,28.61,29.24,29.25,29.56,29.71,29.52,29.60,29.73,29.61,29.37,29.18,29.48,29.25,29.13,29.07,28.90,28.95,28.63,28.69,28.70,28.32,27.88,28.35,28.30,27.56,27.55,28.15,27.55,27.01,27.45,27.78,27.09,26.68,27.35,27.35,26.75,27.11,27.76,27.40,26.86,27.37,27.87,27.37,27.18,27.88,28.12,27.69,27.18,27.00,26.79,26.56,25.99,26.43,26.11,25.95,26.28,26.08,25.87,26.55,26.25,26.43,26.10,26.85,26.87,27.06,27.87,28.70,28.66,28.91,28.77,28.54,29.16,29.08,29.19,29.37,29.65,29.83,29.52,29.51,29.36,29.48,29.60,29.52,29.89,29.53,29.90,29.89,29.50,29.57,29.30,29.41,29.75,29.22,29.13,29.46,29.47,29.10,29.13,29.49,29.19,28.86,28.61,28.56,29.03,28.82,28.83,28.96,29.03,28.88,29.08,28.98,29.08,29.11,29.15,29.04,29.38,29.36,29.47,29.46,29.61,29.34,29.68,29.61,29.48,29.66,29.68,29.43,29.38,29.49,29.41,29.55,29.34,29.59,29.37,29.36,29.14,28.77,29.07,29.17,29.24,28.62,29.05,29.25,28.93,28.63,28.66,29.07,28.63,28.78,29.02,28.97,29.19,29.30,29.20,29.32,29.45,29.20,29.16,28.99,29.02,28.93,28.99,28.81,28.76,28.24,28.37,27.55,28.09,27.27,27.47,27.61,28.14,28.25,27.97,28.35,28.02,28.57,28.31,28.82,29.08,28.82,28.95,28.72,28.82,28.44,28.41,28.41,28.51,27.76,27.59,27.07,27.19,27.22,26.21,26.59,25.92,26.42,26.61,25.94,26.42,26.38,27.16,27.25,27.20,27.66,27.76,27.19,27.84,26.94,27.00,27.23,26.74,27.03,26.75,26.90,26.76,27.45,27.34,27.93,27.55,28.21,27.80,28.79,28.69,28.19,27.80,27.77,26.73,26.83,26.11,26.26,25.99,26.25,25.66,26.26,25.57,26.79,26.43,27.09,26.85,27.53,27.45,28.31,28.15,28.25,28.72,28.38,28.93,28.92,29.07,29.03],[9.70,7.80,6.38,5.89,6.33,6.40,7.17,7.98,7.51,6.79,6.74,7.65,7.16,6.81,7.46,8.09,7.33,6.76,7.05,6.74,6.27,5.87,6.26,6.23,5.32,5.68,6.01,5.48,5.05,5.81,5.87,4.96,5.65,5.99,5.97,5.97,5.71,5.10,6.11,6.58,6.24,7.19,6.80,8.33,8.90,12.69,14.18,15.47,14.18,13.20,14.12,11.39,9.88,9.36,8.15,6.84,7.36,6.85,7.45,6.94,7.75,7.71,9.07,8.82,8.02,8.17,8.30,7.44,6.58,6.72,8.10,8.01,7.95,8.12,7.35,7.44,6.47,8.17,7.68,8.36,8.64,9.06,9.23,9.29,9.78,10.24,10.50,9.90,9.96,10.49,10.35,9.51,10.28,10.12,11.77,12.11,12.73,12.09,11.40,10.32,10.61,9.82,10.12,10.45,9.80,9.24,10.35,10.54,9.82,9.48,8.65,8.06,8.82,7.24,8.19,7.26,8.26,7.75,8.10,8.88,8.67,9.56,9.77,9.48,10.40,9.58,9.33,9.89,10.03,9.58,9.41,10.25,10.28,9.62,9.89,10.69,10.67,10.27,11.38,11.75,10.77,11.73,10.70,10.87,10.46,10.15,9.97,8.61,9.20,8.07,8.50,6.89,7.90,7.64,7.61,6.87,6.48,6.65,6.37,5.66,5.76,5.93,5.79,4.69,4.75,3.82,4.52,5.00,4.47,4.58,5.23,5.39,5.21,5.83,6.07,6.07,6.13,5.24,4.54,4.30,3.55,3.29,2.87,2.97,2.53,2.96,3.22,2.81,3.84,5.52,6.67,9.07,11.11,10.06,9.33,8.45,6.79,6.61,5.33,5.83,5.98,5.45,5.33,4.43,3.10,3.16,2.41,2.92,2.90,3.37,4.98,5.16,5.74,4.45,4.05,3.36,2.94,2.91,2.31,2.72,2.75,2.32,1.87,2.37,2.40,1.82,1.84,2.49,2.37,2.08,2.40,2.95,2.83,3.58,3.21,2.76,2.16,2.48,1.82,2.50,2.43,3.38,3.56,2.82,2.95,1.76,1.29,1.29,1.17,0.83,0.77,0.89,1.11,1.09,1.34,1.67,2.33,2.57,2.49,2.84,2.97,2.75,2.08,1.87,2.33,2.26,2.56,2.51,2.00,2.46,2.10,2.57,2.56,3.00,3.37,4.13,4.56,3.75,4.27,4.11,4.03,3.29,4.00,4.23,3.56,3.63,4.25,4.19,3.54,3.94,4.68,4.48,4.30,4.05,3.24,2.75,2.13,2.44,1.74,2.44,2.16,2.64,2.55,3.33,3.54,4.08,3.60,2.97,3.98,4.04,3.54,3.39,4.12,4.01,3.54,4.15,5.06,5.14,4.90,4.52,3.84,3.06,2.49,2.61,1.74,2.28,1.81,3.27,4.83,5.37,6.96,7.45,8.84,8.29,8.18,6.72,6.67,4.73,3.35,2.79,2.71,2.20,2.56,2.23,3.08,3.76,5.09,6.92,9.12,8.32,8.49,9.55,9.92,9.83,9.58,11.41,12.17,11.85,12.95,14.41,16.06,17.32,14.47,15.62,14.17,15.63,14.64,12.10,12.58,15.08,12.49,10.40,12.94,13.77,13.35,12.83,12.10,13.18,11.74,13.42,12.65,11.02,12.53,13.71,14.47,13.40,15.16,15.97,15.34,18.96,18.70,18.27,18.29,17.94,16.16,17.12,19.26,17.82,18.06,16.27,18.13,18.78,15.70,16.68,19.37,16.33,15.93,18.77,19.65,19.59,20.20,21.65,22.01,21.62,20.71,21.47,22.80,21.23,19.89,22.50,22.92,20.34,21.50,22.92,21.59,20.30,23.08,23.07,22.24,22.15,23.12,23.99,23.67,25.05,25.13,25.26,25.38,25.72,25.64,25.52,25.55,24.81,24.14,25.50,24.90,23.70,24.69,25.50,24.21,24.21,25.03,24.40,25.41,24.73,25.57,24.60,23.30,24.30,24.04,22.54,21.25,23.24,20.99,19.07,20.64,20.58,16.84,15.92,16.46,18.89,18.63,21.45,20.62,22.84,23.62,22.67,21.35,20.06,18.43,16.94,15.37,18.25,15.81,16.42,18.42,19.57,18.14,19.51,21.20,21.09,21.30,22.35,22.91,23.06,23.26,24.01,25.05,24.99,26.13,25.37,24.52,25.50,26.43,25.33,25.28,26.01,26.58,27.27,26.61,25.81,26.39,25.00,25.00,25.62,25.16,23.82,24.43,24.91,23.88,22.52,24.36,23.45,21.84,21.86,22.76,22.64,22.75,24.17,24.19,23.91,24.99,25.43,25.34,26.12,26.24,26.42,26.16,26.40,27.29,27.61,28.04,27.14,26.82,26.48,27.36,27.96,27.41,28.14,28.12,26.98,27.17,26.57,26.32,26.57,26.28,25.52,25.80,26.30,25.39,24.54,25.72,25.50,24.11,24.77,25.58,25.53,26.45,26.82,26.39,26.91,27.63,27.32,27.20,27.79,28.20,28.06,27.95,28.48,28.70,28.76,28.89,28.33,28.96,28.64,28.27,28.84,28.53,27.91,27.73,27.73,27.04,27.61,27.37,26.78,26.80,27.09,26.58,26.17,26.46,26.54,26.02,25.55,26.33,26.20,25.65,25.93,26.17,26.64,26.73,26.74,27.35,27.64,27.18,27.23,27.96,27.79,27.26,27.73,28.27,27.68,27.61,28.41,28.56,28.08,28.59,28.51,28.24,27.76,26.85,26.82,26.84,26.87,27.20,27.56,26.39,26.38,26.87,26.51,26.13,26.30,26.48,25.74,26.09,24.90,25.05,25.55,24.99,25.97,25.87,26.52,26.76,26.64,27.45,27.14,26.94,27.51,28.00,27.77,27.53,28.17,28.48,28.13,28.28,28.66,28.83,29.13,29.03,28.93,28.67,28.47,28.37,28.48,28.14,28.14,28.21,27.65,27.50,27.66,27.37,26.79,26.95,27.17,26.21,26.55,24.98,24.40,24.79,25.11,24.67,24.23,23.88,22.14,24.19,23.25,24.28,23.02,21.67,23.60,21.68,23.64,22.98,23.77,24.69,25.49,24.96,25.79,26.00,26.56,27.22,26.81,26.48,27.24,27.37,26.95,27.06,27.76,27.91,27.54,27.76,28.20,28.05,28.21,28.33,28.55,28.38,28.68,28.82,28.91,29.32,29.13,29.18,29.24,28.92,28.72,28.80,28.58,28.61,28.43,28.49,27.92,28.25,28.34,27.77,27.51,27.94,27.44,26.75,27.23,27.82,27.17,27.19,27.43,27.60,27.51,28.09,28.35,28.13,27.90,28.39,28.56,28.43,28.55,28.61,28.65,28.55,28.76,28.97,28.99,29.09,29.21,28.40,28.93,28.66,28.75,28.57,28.65,28.31,28.49,28.59,28.03,27.89,28.30,27.90,26.97,27.54,28.13,28.23,28.68,28.02,28.30,28.52,28.61,28.24,27.79,27.69,28.00,28.66,28.31,28.39,28.89,28.65,28.30,28.81,28.82,28.59,28.65,29.01,28.97,28.70,28.93,29.01,29.30,29.32,29.25,29.20,28.88,28.97,28.95,28.84,28.85,28.73,29.01,28.86,28.85,28.36,28.20,28.23,28.10,28.42,28.40,28.21,28.63,28.74,28.86,28.94,28.50,29.02,28.77,29.17,28.79,28.96,29.10,28.69,28.42,28.82,29.03,28.69,28.75,29.16,29.10,28.67,29.04,29.26,29.01,29.13,29.12,29.39,29.09,29.36,29.48,29.45,29.17,29.42,29.68,29.43,29.66,29.51,29.64,29.35,29.51,29.31,29.07,29.44,29.06,28.97,29.12,29.05,28.75,28.49,28.35,28.70,28.59,28.70,28.94,28.99,29.04,29.07,29.11,29.36,29.23,29.44,29.32,29.49,29.58,29.64,29.68,29.72,29.71,29.56,29.61,29.82,29.43,29.36,29.64,29.63,29.39,29.47,29.68,29.41,29.29,29.48,29.52,29.24,29.23,29.11,28.90,28.82,29.10,28.65,29.22,28.99,29.29,29.40,29.14,29.44,29.34,29.44,29.30,29.41,29.57,29.49,29.57,29.66,29.66,29.63,29.81,29.68,29.60,29.63,29.72,29.57,29.41,29.78,29.60,29.42,29.63,29.80,29.58,29.62,29.26,29.30,29.60,28.91,28.95,29.40,29.39,29.02,29.26,29.34,29.46,29.03,29.52,29.62,29.33,29.61,29.83,29.81,29.38,29.41,29.71,29.48,29.42,29.53,29.73,29.47,29.49,29.79,29.62,29.59,29.48,29.37,29.06,29.34,28.74,29.30,29.15,29.20,28.83,29.24,29.16,28.78,29.12,29.33,29.26,29.17,29.41,29.67,29.42,29.68,29.54,29.78,29.55,29.35,29.41,29.68,29.36,29.30,29.63,29.62,29.20,29.32,29.72,29.48,29.21,28.87,29.27,28.96,28.63,29.07,29.06,28.84,28.64,29.08,28.88,28.71,28.63,28.92,28.66,28.57,28.83,28.79,28.71,28.37,28.99,29.19,28.84,29.03,28.92,29.39,29.45,29.48,29.13,28.91,29.40,29.24,28.96,28.90,29.33,28.99,28.71,28.85,29.00,28.54,28.33,28.88,28.77,28.45,28.11,27.69,27.72,27.44,26.88,27.09,27.63,28.13,27.83,27.84,28.46,28.46,28.21,28.53,28.76,28.53,28.53,28.92,28.85,28.61,28.89,29.12,29.42,29.59,29.41,29.39,29.69,29.26,28.86,29.19,29.23,28.60,28.60,28.92,28.51,28.21,28.18,28.63,28.26,27.98,28.37,28.39,27.95,27.84,27.35,27.08,27.30,26.32,27.25,27.80,27.12,27.52,28.20,27.83,27.33,28.22,28.15,27.94,28.13,28.44,28.45,28.23,28.70,28.64,27.91,27.92,28.49,28.18,27.60,27.88,28.41,28.53,28.60,28.21,28.20,28.07,27.81,27.86,27.93,27.78,27.37,27.10,27.20,27.03,26.46,25.62,25.39,24.74,24.74,25.59,25.95,26.40,27.20,26.85,26.17,27.00,27.42,27.74,26.84,28.16,28.18,26.91,27.88,28.52,27.99,27.70,28.56,28.76,28.24,28.78,28.25,28.20,27.82,27.49,27.25,26.96,26.97,26.60,26.18,26.17,26.17,25.79,25.59,25.10,24.36,25.41,25.07,25.39,24.91,24.65,24.80,24.97,24.82,24.80,25.16,25.31,25.29,26.50,26.38,25.56,26.35,27.18,26.28,26.53,27.55,27.79,27.12,28.10,27.71,27.35,27.34,27.05,26.19,26.19,26.28,25.75,25.43,25.34,25.59,24.98,24.40,24.06,23.90,24.35,24.15,23.64,23.57,22.77,22.96,23.61,23.60,23.00,23.58,24.12,24.23,24.17,24.20,24.63,25.07,24.80,24.94,25.59,25.59,26.03,26.47,26.86,26.82,27.53,27.79,27.81,27.73,27.01,27.14,27.33,26.89,26.27,27.00,26.46,25.59,25.87,26.35,25.68,25.01,25.61,25.42,24.59,24.35,25.10,24.63,23.84,23.80,24.62,23.47,22.78,23.34,23.68,23.13,21.92,23.18,23.55,22.71,21.76,22.65,22.54,21.33,22.51,27.96,28.64,27.89,28.02,28.35,27.79,28.59,28.43,28.00,27.86,28.74,28.23,27.72,28.12,28.55,28.38,27.63,28.16,27.43,27.90,27.58,28.17,28.27,27.73,28.09,28.32,28.20,27.82,27.94,27.59,27.54,27.02,27.09,26.75,27.07,26.05,26.11,26.47,26.38,26.49,26.33,26.65,26.99,26.81,27.75,27.67,26.91,27.42,27.36,26.60,26.73,26.05,26.61,26.44,26.56,26.67,26.90,26.97,27.40,27.05,27.13,26.69,26.95,26.60,27.11,26.71,26.47,26.51,26.55,26.30,26.30,26.52,25.53,26.21,25.42,25.61,26.28,25.98,26.00,26.16,26.47,27.22,27.41,27.77,28.11,28.52,28.74,28.12,28.84,28.72,28.54,29.23,29.21,29.55,29.70,29.52,29.63,29.72,29.73,29.41,29.21,29.46,29.32,29.13,29.06,29.02,28.99,28.57,28.64,28.70,28.12,27.83,28.24,28.24,27.41,27.32,27.94,27.45,26.70,27.04,27.54,26.67,26.48,27.14,27.01,26.51,26.84,27.54,27.18,26.85,27.47,27.83,27.32,27.21,28.01,27.98,27.71,27.07,27.00,26.75,26.51,26.10,26.23,26.04,26.13,26.63,26.60,26.09,26.49,26.51,26.43,26.29,26.83,26.96,27.12,27.83,28.76,28.74,29.03,28.83,28.48,29.18,29.05,29.28,29.40,29.68,29.86,29.62,29.57,29.47,29.53,29.69,29.61,29.99,29.65,30.03,30.01,29.66,29.69,29.47,29.58,29.85,29.41,29.35,29.60,29.64,29.30,29.28,29.57,29.34,28.95,28.83,28.68,29.18,28.96,28.99,29.11,29.22,29.01,29.29,29.10,29.16,29.18,29.22,29.17,29.50,29.46,29.66,29.64,29.75,29.53,29.77,29.69,29.69,29.78,29.85,29.58,29.58,29.63,29.58,29.71,29.48,29.63,29.45,29.45,29.23,28.95,29.14,29.27,29.31,28.54,29.03,29.35,29.03,28.56,28.61,29.13,28.48,28.74,29.05,29.16,29.32,29.37,29.37,29.49,29.55,29.34,29.27,29.14,29.14,29.03,29.09,28.59,28.78,28.07,28.24,27.26,27.78,27.18,27.26,27.43,27.97,28.21,27.79,28.32,27.77,28.50,28.23,28.88,29.15,28.77,29.12,28.69,28.98,28.42,28.53,28.50,28.70,27.84,27.78,27.10,27.29,27.32,26.32,26.62,26.07,26.81,26.88,26.42,26.62,26.66,27.29,27.23,27.47,27.81,27.94,27.33,27.74,27.19,27.16,27.13,26.63,26.80,26.78,26.70,26.79,27.37,27.30,27.99,27.64,28.17,27.74,28.48,28.49,28.13,27.81,27.76,26.75,26.87,25.86,26.22,25.88,26.06,25.56,26.11,26.04,26.98,26.69,27.27,27.04,27.68,27.49,28.48,28.25,28.37,28.87,28.41,29.03,28.90,29.12,29.08],[9.96,8.09,6.70,6.09,6.67,6.64,7.52,8.10,8.02,7.30,6.96,8.03,7.68,7.07,7.85,8.36,7.62,7.04,7.18,7.21,6.28,6.48,6.64,6.41,5.39,5.96,6.18,5.67,5.32,6.19,6.08,5.20,5.79,6.26,6.01,6.20,5.71,5.04,6.04,6.87,6.43,7.27,6.90,8.24,8.18,11.73,12.76,14.87,14.09,13.93,14.54,11.66,9.67,9.43,8.26,7.14,7.79,7.14,7.72,7.43,7.99,7.93,9.33,9.03,8.23,8.33,8.57,7.40,6.54,7.15,8.36,8.36,8.21,8.57,7.72,8.08,7.09,8.51,7.90,8.75,8.96,9.36,9.53,9.47,9.97,10.60,10.77,10.14,10.30,11.01,10.85,10.11,10.62,10.35,11.92,12.14,12.76,12.46,11.59,10.61,10.99,10.14,10.32,10.73,10.29,9.71,10.63,10.90,10.22,9.85,8.89,8.47,8.88,7.91,8.55,7.63,8.41,8.18,8.35,9.14,8.78,9.49,9.64,9.65,10.41,9.72,9.66,10.28,10.46,9.91,9.81,10.78,10.71,10.14,10.36,11.09,10.98,10.66,11.68,11.88,11.18,11.99,11.03,11.21,10.63,10.45,10.27,9.03,9.44,8.45,8.77,7.59,8.15,7.90,7.64,7.28,6.62,6.71,6.78,5.90,5.95,6.26,5.89,5.11,4.93,4.55,4.79,5.04,5.10,4.76,5.45,5.56,5.40,5.89,6.42,6.31,6.25,5.30,4.87,4.64,4.02,3.60,3.13,2.93,2.52,2.99,3.14,2.87,3.66,5.49,6.56,8.92,10.36,9.94,9.31,8.25,7.24,6.62,5.37,6.12,6.19,5.85,5.62,4.49,3.40,3.51,2.77,3.30,3.22,3.71,5.20,5.34,5.88,4.78,4.33,3.77,3.24,3.12,2.57,2.87,2.95,2.61,1.97,2.53,2.71,2.17,1.99,2.84,2.77,2.42,2.76,3.22,3.21,3.87,3.49,3.09,2.46,2.65,2.18,2.75,2.60,3.58,3.82,3.02,3.19,2.07,1.60,1.45,1.41,1.14,0.86,0.76,0.89,1.14,1.25,1.42,2.22,2.39,2.26,2.72,2.96,2.88,2.00,2.04,2.39,2.20,2.59,2.73,2.11,2.86,2.41,2.94,3.10,3.53,3.89,4.50,5.08,4.13,4.75,4.58,4.40,3.88,4.47,4.61,3.86,4.03,4.72,4.52,3.83,4.47,5.05,4.70,4.50,4.25,3.41,3.09,2.41,2.82,1.94,2.84,2.43,3.13,2.95,3.83,3.85,4.59,3.92,3.48,4.48,4.48,3.81,3.76,4.52,4.52,3.85,4.51,5.28,5.24,5.02,4.66,4.05,3.47,2.79,3.10,1.95,2.73,2.19,3.56,5.03,5.57,6.80,7.36,8.97,8.49,8.44,7.07,6.64,4.92,3.85,3.21,3.12,2.48,2.92,2.55,3.34,3.98,5.34,7.24,9.56,8.74,8.88,10.17,11.14,10.59,9.72,11.68,12.92,13.34,14.88,16.43,16.77,18.43,15.37,16.65,14.94,16.58,16.10,12.46,13.60,15.24,12.58,11.00,13.60,14.19,13.55,13.36,12.10,13.02,12.82,14.41,13.83,12.14,13.87,14.46,14.79,14.64,16.21,16.70,17.06,19.79,20.15,20.03,19.15,19.32,17.48,18.45,20.18,19.16,19.04,16.98,18.66,19.98,16.51,17.39,20.06,18.16,16.19,19.38,20.71,21.14,21.53,22.99,23.17,22.96,22.26,23.10,23.60,21.57,21.01,23.10,23.17,20.98,21.99,23.41,22.03,20.86,23.17,23.18,22.15,22.70,23.14,24.06,23.94,25.26,25.14,25.21,25.46,25.76,25.78,25.50,25.60,24.90,24.30,25.67,24.95,23.90,24.84,25.90,24.49,24.77,25.72,24.84,25.93,24.82,25.67,24.64,23.73,24.48,24.17,22.54,21.67,23.66,21.74,20.02,21.66,22.01,18.67,17.24,17.46,19.76,19.79,21.72,20.86,22.80,23.59,22.98,21.48,20.59,19.11,18.18,15.88,18.77,16.70,17.11,18.97,19.96,18.83,19.88,21.55,21.56,21.70,22.88,23.31,23.59,23.91,24.24,25.73,25.26,26.59,25.88,24.78,25.63,26.84,25.44,25.23,26.01,26.74,27.42,26.59,25.84,26.29,25.05,24.97,25.72,25.18,23.88,24.47,24.93,23.82,22.63,24.44,23.72,22.09,22.36,22.91,23.05,22.92,24.59,24.42,23.89,25.10,25.71,25.31,25.53,26.44,26.66,26.16,26.43,27.47,27.77,28.19,27.08,26.69,26.55,27.28,28.03,27.42,28.21,28.23,27.05,27.30,26.45,26.42,26.74,26.48,25.64,25.89,26.41,25.51,24.78,25.43,25.70,24.38,24.82,25.71,25.78,26.90,27.23,26.70,27.29,27.95,27.61,27.54,28.03,28.49,28.29,28.19,28.80,28.96,28.91,29.14,28.53,29.21,28.79,28.54,29.01,28.73,28.23,28.17,28.19,27.37,28.01,27.77,27.05,27.09,27.51,27.03,26.68,26.83,27.12,26.62,26.49,26.72,26.58,26.25,26.61,26.91,27.40,27.24,27.41,28.06,28.15,27.77,27.72,28.44,28.14,27.77,28.27,28.74,28.14,28.12,28.77,28.93,28.35,28.86,28.77,28.39,28.15,27.41,27.42,27.31,27.30,27.76,28.13,27.03,27.14,27.50,27.24,27.06,26.98,27.36,26.77,26.94,26.21,25.99,26.39,26.24,26.72,26.66,27.10,27.68,27.51,28.25,28.14,27.59,28.21,28.68,28.31,28.15,28.82,29.00,28.71,28.80,29.18,29.25,29.48,29.42,29.29,29.08,29.06,29.02,28.89,28.60,28.65,28.70,28.24,28.09,28.26,28.06,27.67,27.77,27.96,27.28,27.34,26.24,25.76,26.28,26.19,25.76,25.84,24.80,23.64,25.40,24.13,24.96,23.72,22.41,24.26,22.63,24.51,24.11,24.84,25.70,26.34,25.89,26.54,26.88,27.25,28.16,27.65,27.32,28.10,28.29,27.81,27.91,28.43,28.55,28.26,28.46,28.79,28.69,28.56,28.87,29.17,28.92,29.09,29.28,29.33,29.69,29.45,29.55,29.49,29.29,29.18,29.21,29.03,28.95,28.99,28.92,28.64,28.75,28.83,28.28,28.23,28.58,28.05,27.54,28.06,28.42,27.70,27.89,28.07,28.21,28.05,28.74,28.90,28.71,28.50,28.94,29.06,28.90,28.95,29.20,29.09,29.02,29.23,29.35,29.39,29.42,29.55,28.88,29.30,29.03,29.07,29.01,29.02,28.78,28.96,29.07,28.55,28.48,28.82,28.42,27.60,28.04,28.49,28.65,28.94,28.17,28.56,28.90,28.75,28.51,28.16,28.07,28.40,29.02,28.80,28.82,29.33,29.09,28.84,29.27,29.33,29.08,29.15,29.38,29.38,29.16,29.31,29.33,29.57,29.59,29.60,29.55,29.21,29.36,29.31,29.17,29.09,29.11,29.26,29.12,29.07,28.68,28.50,28.58,28.47,28.72,28.64,28.64,28.95,29.02,29.20,29.29,28.80,29.26,29.02,29.37,29.21,29.15,29.43,28.84,28.59,29.14,29.31,29.03,28.98,29.41,29.41,28.97,29.40,29.51,29.35,29.43,29.44,29.65,29.46,29.63,29.72,29.68,29.47,29.74,29.95,29.66,29.86,29.72,29.85,29.59,29.68,29.58,29.39,29.63,29.29,29.21,29.39,29.24,28.98,28.83,28.66,29.03,28.81,29.01,29.19,29.21,29.40,29.39,29.42,29.62,29.53,29.72,29.62,29.75,29.78,29.89,29.86,29.95,29.93,29.84,29.90,30.13,29.74,29.69,29.92,29.88,29.61,29.72,29.94,29.66,29.48,29.66,29.68,29.46,29.30,29.24,29.12,28.95,29.27,28.92,29.40,29.28,29.55,29.61,29.47,29.66,29.60,29.71,29.52,29.64,29.81,29.83,29.76,29.88,29.90,29.88,30.08,30.01,29.86,29.88,29.98,29.79,29.67,30.00,29.85,29.67,29.82,29.96,29.74,29.69,29.44,29.51,29.77,29.17,29.26,29.61,29.59,29.33,29.47,29.61,29.66,29.33,29.66,29.76,29.56,29.88,30.02,30.08,29.64,29.75,29.94,29.81,29.61,29.82,29.95,29.70,29.64,29.84,29.73,29.65,29.49,29.55,29.24,29.53,29.12,29.54,29.38,29.43,29.20,29.51,29.42,29.10,29.40,29.60,29.57,29.42,29.73,29.96,29.68,29.90,29.79,29.94,29.87,29.67,29.73,29.87,29.60,29.53,29.79,29.88,29.45,29.60,29.80,29.66,29.37,29.05,29.51,29.24,28.89,29.42,29.41,29.12,28.93,29.36,29.21,28.93,28.96,29.33,28.98,28.94,29.14,29.10,29.00,28.64,29.27,29.40,29.14,29.33,29.17,29.67,29.66,29.79,29.41,29.18,29.66,29.52,29.27,29.20,29.59,29.30,29.02,29.17,29.26,28.80,28.50,29.17,29.03,28.68,28.29,27.93,27.91,27.60,27.35,27.34,28.02,28.43,28.06,28.14,28.76,28.72,28.43,28.85,29.11,28.82,28.88,29.19,29.17,28.90,29.16,29.42,29.58,29.83,29.56,29.51,29.80,29.54,29.12,29.41,29.42,28.82,28.83,29.18,28.78,28.40,28.41,28.87,28.55,28.17,28.61,28.61,28.10,27.95,27.53,27.22,27.49,26.48,27.44,28.03,27.26,27.73,28.42,28.08,27.58,28.49,28.40,28.09,28.38,28.75,28.77,28.48,28.86,28.97,28.04,28.11,28.76,28.47,27.75,28.06,28.68,28.72,28.66,28.33,28.24,28.22,28.02,28.04,28.07,28.04,27.61,27.22,27.39,27.25,26.68,25.77,25.52,24.78,25.11,25.91,26.09,26.59,27.42,27.18,26.32,27.29,27.70,28.05,27.06,28.38,28.48,27.10,28.05,28.71,28.21,27.81,28.66,28.91,28.41,28.81,28.30,28.19,27.87,27.65,27.34,27.09,27.19,26.84,26.31,26.29,26.21,25.97,25.77,25.00,24.21,25.46,24.81,25.58,25.11,24.63,24.69,25.12,24.56,24.50,25.11,25.31,25.39,26.76,26.73,25.79,26.54,27.41,26.49,26.59,27.57,27.86,27.18,28.11,27.75,27.31,27.25,27.11,26.23,26.10,26.37,25.84,25.34,25.12,25.59,24.88,24.14,23.95,23.88,24.60,24.48,23.70,23.85,23.04,22.88,23.80,23.49,22.80,23.64,24.19,23.93,23.73,24.14,24.54,24.90,24.63,24.77,25.53,25.62,25.97,26.39,26.87,26.81,27.75,27.84,27.88,27.72,26.94,27.23,27.27,26.84,26.24,26.92,26.35,25.47,25.75,26.21,25.46,24.79,25.50,25.20,24.28,24.29,24.89,24.45,23.78,23.85,24.47,23.59,22.71,23.68,23.67,23.10,21.62,22.96,23.39,22.24,21.18,22.95,22.72,21.79,22.89,28.63,29.10,28.24,28.35,28.62,28.28,28.85,28.77,28.14,28.18,29.05,28.58,28.14,28.37,28.76,28.64,27.78,28.43,27.56,28.20,27.80,28.31,28.28,27.91,28.26,28.49,28.35,27.92,28.21,27.93,27.90,27.38,27.52,26.87,27.28,26.24,26.22,26.47,26.59,26.53,26.76,26.94,27.25,27.30,28.12,28.11,27.27,27.71,27.81,26.93,27.05,26.30,27.03,26.30,26.92,26.82,27.26,27.21,27.77,27.58,27.42,27.25,27.20,26.91,27.47,26.90,26.71,26.70,26.90,26.32,26.53,26.42,25.64,26.09,25.76,26.13,26.38,26.27,26.06,26.53,26.41,27.21,27.59,28.04,28.41,28.92,29.04,28.34,29.16,28.86,28.82,29.47,29.34,29.80,29.87,29.72,29.82,29.94,29.90,29.59,29.40,29.73,29.47,29.32,29.28,29.13,29.20,28.78,28.82,28.86,28.48,28.03,28.32,28.45,27.71,27.51,28.13,27.67,27.08,27.47,27.70,27.03,26.82,27.41,27.39,26.87,27.18,27.82,27.44,27.29,27.57,28.10,27.62,27.49,28.05,28.10,27.81,27.35,27.21,26.95,26.83,26.29,26.67,26.42,26.14,26.82,26.35,26.20,26.92,26.65,26.77,26.59,27.09,27.03,27.42,27.92,28.87,28.78,29.18,28.95,28.66,29.40,29.15,29.44,29.52,29.89,30.07,29.80,29.72,29.59,29.79,29.89,29.87,30.20,29.90,30.25,30.23,29.89,30.02,29.70,29.87,30.09,29.62,29.38,29.81,29.79,29.33,29.41,29.69,29.48,29.08,28.88,29.05,29.46,29.15,29.27,29.08,29.32,28.98,29.32,29.07,29.33,29.40,29.37,29.27,29.63,29.60,29.66,29.84,29.97,29.71,30.10,30.02,29.82,30.06,30.11,29.89,29.70,29.92,29.85,29.95,29.71,29.88,29.72,29.74,29.57,29.22,29.30,29.57,29.59,28.92,29.21,29.58,29.29,28.70,28.96,29.27,28.91,28.88,29.36,29.30,29.58,29.72,29.63,29.65,29.90,29.66,29.43,29.33,29.37,29.07,29.23,28.76,28.99,28.38,28.45,27.53,28.12,27.37,27.47,27.79,28.27,28.48,28.14,28.49,28.08,28.57,28.44,29.06,29.32,28.88,29.15,28.83,29.05,28.71,28.82,28.79,29.03,28.10,28.06,27.48,27.65,27.60,26.94,26.92,26.61,26.93,27.05,26.43,26.86,26.93,27.53,27.73,27.59,27.92,28.22,27.81,28.03,27.43,27.47,27.66,27.16,27.14,27.04,27.07,27.03,27.67,27.54,28.20,27.79,28.41,28.12,29.08,28.88,28.45,27.97,27.96,26.92,27.16,26.22,26.54,26.21,26.55,25.92,26.71,26.34,27.23,26.72,27.06,27.17,27.85,27.46,28.57,28.37,28.38,29.01,28.53,29.10,28.97,29.30,29.25],[10.25,7.99,6.48,6.07,6.45,6.55,7.54,8.41,8.18,7.19,7.02,8.24,7.53,7.05,7.69,8.47,7.76,6.81,7.16,7.15,6.50,5.91,6.37,6.22,5.43,5.58,6.02,5.57,5.08,5.82,5.74,4.96,5.63,6.07,6.12,5.93,5.19,4.89,5.56,6.57,6.43,7.21,6.99,8.44,8.82,11.46,11.98,14.18,13.97,13.68,14.17,12.14,9.85,9.15,8.15,6.96,7.74,6.99,7.55,7.17,7.96,7.80,9.42,9.04,8.06,8.31,8.60,7.49,6.54,6.81,8.25,8.25,8.04,8.38,7.42,7.97,6.83,8.50,7.85,8.85,8.84,9.59,9.83,9.82,10.44,10.94,11.12,10.42,10.62,11.13,10.91,10.37,10.83,10.97,12.54,12.81,13.06,12.67,11.94,10.94,11.01,10.22,10.51,11.03,10.32,9.72,10.83,10.88,10.33,9.79,8.97,8.25,8.84,7.60,8.60,7.42,8.71,8.07,8.65,9.49,9.14,9.98,10.25,9.94,10.81,10.21,9.67,10.30,10.73,10.12,10.00,10.94,10.94,10.24,10.51,11.34,11.25,10.95,11.84,12.20,11.47,12.16,11.35,11.53,10.83,10.62,10.35,8.94,9.53,8.35,8.87,7.27,8.42,7.92,7.93,7.33,6.64,6.88,6.76,5.77,5.83,6.14,5.79,4.84,4.94,4.13,4.75,4.90,4.98,4.83,5.50,5.48,5.60,6.08,6.43,6.33,6.34,5.51,4.79,4.51,3.84,3.53,3.09,3.17,2.54,3.02,3.37,2.91,3.94,6.07,7.23,9.65,11.57,10.78,10.01,8.44,7.13,6.72,5.18,5.94,6.21,5.69,5.54,4.65,3.62,3.63,2.98,3.39,3.22,3.81,5.18,5.39,5.89,4.78,4.30,3.71,3.09,3.00,2.51,2.81,2.76,2.39,1.77,2.24,2.41,1.90,1.62,2.49,2.52,2.16,2.46,3.09,3.11,3.64,3.42,3.12,2.55,2.80,2.25,2.83,2.81,3.81,3.89,3.23,3.40,2.20,1.83,1.48,1.48,1.27,1.10,0.84,0.77,0.90,1.13,1.38,1.98,2.23,2.09,2.57,2.60,2.50,1.71,1.71,2.32,2.20,2.68,2.72,2.20,2.74,2.23,2.90,2.88,3.30,3.72,4.33,4.79,3.80,4.50,4.29,4.18,3.60,4.26,4.40,3.75,3.94,4.58,4.44,3.75,4.32,4.99,4.71,4.54,4.11,3.26,3.04,2.30,2.71,1.92,2.74,2.38,2.91,2.84,3.69,3.94,4.54,3.81,3.49,4.39,4.41,3.82,3.79,4.47,4.43,3.82,4.45,5.26,5.23,4.90,4.43,3.93,3.32,2.67,2.85,2.03,2.61,2.19,3.64,5.08,5.67,6.90,7.45,9.23,8.42,8.32,6.85,6.72,4.90,3.77,3.30,3.32,2.75,3.06,2.76,3.52,4.15,5.37,7.31,9.87,8.93,8.63,10.27,10.97,10.94,10.36,11.62,12.85,13.58,14.28,15.57,16.85,18.39,15.48,16.34,15.29,16.84,16.40,13.15,13.74,15.56,13.47,11.83,13.97,14.44,14.18,14.09,12.66,13.33,12.80,14.16,14.27,12.33,13.83,15.26,15.48,14.95,16.45,17.01,16.51,19.58,19.71,19.72,19.24,19.36,17.40,18.38,20.29,18.96,19.38,17.66,19.14,20.32,17.61,18.34,20.62,18.22,17.08,19.95,20.85,20.90,21.52,22.78,23.18,23.12,22.43,23.15,23.56,21.72,20.94,23.34,23.53,21.46,22.32,23.87,22.70,21.95,23.72,24.20,23.06,23.56,23.94,24.73,24.22,25.62,25.43,25.74,25.88,26.21,26.32,26.08,25.98,25.36,24.75,25.97,25.46,24.42,25.17,26.17,24.79,24.96,25.73,25.06,26.10,25.26,25.96,24.93,24.24,24.91,24.45,23.16,22.42,23.87,21.92,20.57,21.65,21.72,18.60,17.99,17.93,20.39,19.95,22.02,21.52,23.24,24.16,23.66,22.26,21.28,20.17,18.41,16.43,19.61,17.82,18.00,20.46,21.11,19.95,21.38,22.75,22.01,22.02,23.23,23.84,23.95,24.12,24.48,25.91,25.71,26.88,26.04,25.16,26.18,27.09,25.74,25.61,26.57,27.06,27.67,27.21,26.34,26.87,25.76,25.60,26.24,25.88,24.50,24.88,25.62,24.64,23.60,25.15,24.31,22.87,23.14,23.97,23.57,23.59,25.13,24.86,24.60,25.63,26.15,25.98,26.13,26.92,27.22,26.82,27.24,28.05,28.38,28.65,27.87,27.44,27.31,28.09,28.58,28.20,28.75,28.67,27.89,27.94,27.38,27.06,27.44,27.33,26.27,26.55,27.06,26.17,25.50,26.01,26.34,25.02,25.64,26.29,26.33,27.33,27.60,27.38,27.78,28.43,28.19,28.10,28.61,28.97,28.84,28.79,29.19,29.33,29.31,29.46,29.00,29.45,29.26,29.00,29.28,29.17,28.83,28.77,28.74,28.27,28.60,28.45,27.76,27.74,28.13,27.68,27.12,27.45,27.66,27.07,26.83,27.18,27.19,26.64,26.87,27.24,27.54,27.59,27.86,28.40,28.52,28.15,28.22,28.86,28.67,28.31,28.76,29.09,28.75,28.78,29.15,29.24,28.96,29.21,29.23,28.99,28.77,28.25,28.16,28.08,28.20,28.46,28.69,27.80,27.64,28.05,27.98,27.53,27.42,27.82,27.28,27.27,26.16,26.15,26.88,26.66,27.16,26.83,27.57,27.88,27.85,28.38,28.29,28.09,28.64,28.95,28.70,28.63,29.09,29.22,29.15,29.21,29.43,29.52,29.73,29.57,29.56,29.35,29.30,29.30,29.24,29.05,29.10,29.11,28.75,28.60,28.77,28.57,28.20,28.26,28.44,27.89,27.85,26.67,26.32,26.70,26.84,26.37,26.42,25.34,24.20,25.85,24.70,25.31,24.18,23.04,24.82,22.75,24.95,24.13,25.10,25.96,26.55,25.77,26.71,26.91,27.30,28.07,27.65,27.53,28.31,28.34,28.13,28.29,28.60,28.75,28.66,28.83,29.03,28.99,28.98,29.21,29.42,29.24,29.47,29.57,29.58,29.84,29.71,29.74,29.73,29.58,29.56,29.50,29.38,29.32,29.27,29.30,29.03,29.10,29.24,28.83,28.70,28.90,28.47,28.04,28.45,28.73,27.89,28.07,28.42,28.58,28.40,28.96,29.12,28.96,28.87,29.22,29.35,29.25,29.36,29.46,29.41,29.36,29.47,29.65,29.67,29.64,29.79,29.17,29.59,29.34,29.41,29.34,29.37,29.15,29.24,29.32,28.93,28.79,29.08,28.74,28.01,28.46,28.84,28.91,29.13,28.62,28.72,29.05,28.94,28.63,28.32,28.47,28.64,29.16,29.03,29.06,29.52,29.32,29.12,29.50,29.49,29.37,29.43,29.59,29.63,29.44,29.57,29.58,29.74,29.75,29.83,29.74,29.43,29.65,29.65,29.41,29.39,29.40,29.61,29.44,29.41,29.04,28.88,28.85,28.76,29.03,28.95,28.93,29.17,29.26,29.38,29.39,29.02,29.41,29.21,29.53,29.33,29.41,29.53,29.15,28.95,29.39,29.49,29.29,29.30,29.62,29.63,29.26,29.59,29.73,29.60,29.69,29.67,29.88,29.75,29.89,29.98,29.99,29.77,29.99,30.14,29.86,30.05,29.91,30.02,29.90,29.84,29.75,29.70,29.88,29.45,29.50,29.71,29.59,29.28,29.12,29.01,29.32,29.16,29.29,29.48,29.52,29.64,29.64,29.73,29.89,29.80,29.98,29.98,30.03,30.02,30.10,30.09,30.16,30.20,30.06,30.12,30.25,29.98,29.95,30.15,30.13,29.89,29.97,30.14,29.90,29.81,29.88,29.87,29.63,29.54,29.46,29.41,29.23,29.52,29.28,29.69,29.57,29.84,29.90,29.67,29.91,29.89,29.97,29.75,29.89,30.11,29.96,29.95,30.10,30.12,30.03,30.28,30.18,30.07,30.11,30.20,30.05,29.93,30.19,30.09,29.91,30.01,30.13,29.97,29.84,29.63,29.80,29.92,29.41,29.48,29.88,29.87,29.57,29.77,29.85,29.89,29.45,29.78,29.88,29.80,30.04,30.21,30.23,29.85,29.96,30.14,29.98,29.84,29.95,30.09,29.85,29.81,29.99,29.86,29.80,29.68,29.74,29.44,29.73,29.30,29.77,29.67,29.64,29.40,29.76,29.65,29.30,29.65,29.75,29.70,29.66,29.83,29.97,29.89,30.06,29.92,30.14,30.04,29.86,29.94,30.09,29.85,29.78,29.97,29.98,29.69,29.76,29.94,29.74,29.50,29.26,29.65,29.43,29.13,29.56,29.63,29.35,29.21,29.59,29.44,29.21,29.21,29.49,29.22,29.14,29.34,29.22,29.21,28.90,29.39,29.52,29.36,29.47,29.42,29.80,29.89,29.99,29.61,29.45,29.85,29.73,29.47,29.44,29.76,29.51,29.24,29.41,29.41,29.08,28.79,29.26,29.13,28.90,28.64,28.39,28.38,28.08,27.88,27.84,28.38,28.70,28.47,28.49,29.04,29.00,28.67,29.04,29.31,29.07,29.02,29.40,29.41,29.13,29.26,29.58,29.75,29.95,29.73,29.78,30.00,29.71,29.42,29.64,29.64,29.13,29.13,29.38,29.06,28.70,28.69,29.08,28.81,28.54,28.89,28.71,28.45,28.35,27.99,27.92,27.96,27.18,28.00,28.36,27.69,28.12,28.71,28.35,27.92,28.71,28.77,28.44,28.63,29.02,29.00,28.74,29.18,29.26,28.43,28.44,29.05,28.82,28.08,28.37,28.88,28.99,28.85,28.48,28.45,28.45,28.31,28.22,28.34,28.39,27.86,27.82,27.77,27.59,27.11,26.31,26.21,25.38,25.76,26.49,26.73,27.07,27.77,27.61,26.95,27.66,28.10,28.34,27.44,28.68,28.81,27.65,28.38,28.99,28.64,28.18,29.03,29.20,28.75,29.09,28.64,28.53,28.11,28.04,27.76,27.43,27.60,27.27,26.79,26.63,26.66,26.44,26.23,25.73,24.79,26.10,25.59,26.15,25.50,24.85,24.85,25.47,25.05,25.06,25.72,25.97,26.13,27.19,27.19,26.41,26.97,27.83,27.09,27.05,28.03,28.29,27.66,28.54,28.14,27.80,27.67,27.48,26.82,26.68,26.65,26.33,26.03,25.86,26.14,25.47,24.73,24.70,24.49,25.23,24.94,24.15,24.21,23.44,23.55,24.32,23.96,23.45,24.17,24.68,24.46,24.44,24.64,24.95,25.31,25.23,25.39,26.07,25.93,26.70,26.92,27.31,27.44,28.05,28.31,28.34,28.23,27.54,27.77,27.85,27.47,27.02,27.40,26.96,26.17,26.20,26.63,25.90,25.40,26.02,25.61,24.78,24.85,25.44,24.75,24.48,24.37,24.77,24.27,23.32,24.15,23.88,23.85,22.23,23.17,23.65,22.76,21.66,23.46,23.15,22.53,23.51,28.94,29.36,28.45,28.57,28.80,28.60,28.99,28.82,28.54,28.50,29.09,28.64,28.29,28.49,28.83,28.75,28.16,28.59,27.96,28.52,28.18,28.59,28.45,28.15,28.50,28.70,28.50,27.94,28.43,28.09,28.07,27.57,27.73,27.01,27.32,26.16,26.16,26.28,26.58,26.51,26.63,26.87,27.17,27.31,28.13,28.20,27.44,27.67,27.65,27.12,26.98,26.35,26.94,26.23,26.84,26.69,27.32,27.14,27.68,27.30,27.39,27.07,27.11,26.94,27.32,26.73,26.67,26.62,26.81,26.18,26.46,26.22,25.83,26.00,25.97,26.18,26.61,26.53,26.37,26.75,26.73,27.41,27.81,28.18,28.63,29.02,29.12,28.56,29.24,28.95,28.88,29.51,29.41,29.84,29.94,29.71,29.85,29.99,29.86,29.58,29.41,29.74,29.49,29.36,29.30,29.02,29.16,28.76,28.73,28.76,28.43,28.30,28.35,28.44,27.80,28.00,28.13,27.79,27.24,27.72,27.86,27.32,27.07,27.59,27.65,27.04,27.28,27.95,27.51,27.27,27.60,28.18,27.64,27.48,28.16,28.39,27.88,27.57,27.35,27.08,26.74,26.45,26.65,26.66,26.35,26.80,26.48,26.07,26.84,26.55,26.71,26.52,27.18,27.11,27.42,28.16,29.04,28.91,29.24,29.12,28.85,29.51,29.34,29.55,29.67,29.96,30.11,29.83,29.80,29.68,29.81,29.92,29.86,30.22,29.94,30.27,30.23,29.92,30.02,29.70,29.89,30.08,29.65,29.55,29.81,29.81,29.49,29.53,29.76,29.63,29.33,29.08,29.19,29.47,29.25,29.29,29.28,29.41,29.13,29.38,29.22,29.36,29.46,29.47,29.33,29.70,29.67,29.75,29.78,29.97,29.76,30.10,30.01,29.89,30.03,30.10,29.85,29.80,29.94,29.85,29.96,29.70,29.99,29.77,29.80,29.65,29.27,29.42,29.53,29.67,29.11,29.37,29.57,29.40,28.83,29.14,29.34,29.00,29.06,29.45,29.40,29.53,29.75,29.66,29.71,29.92,29.66,29.54,29.46,29.46,29.27,29.30,28.96,29.11,28.56,28.60,27.84,28.30,27.61,27.81,28.22,28.39,28.48,28.19,28.62,28.29,28.79,28.58,29.18,29.41,29.12,29.31,29.06,29.21,28.97,28.93,28.94,29.09,28.28,28.22,27.69,27.65,27.69,26.98,27.36,26.65,27.03,27.48,26.50,27.06,26.85,27.66,27.86,27.56,27.97,28.19,27.84,28.37,27.52,27.52,27.93,27.31,27.48,27.42,27.57,27.29,28.02,27.83,28.36,28.05,28.73,28.41,29.21,29.12,28.71,28.18,28.15,27.19,27.63,26.64,27.03,26.47,26.73,26.10,26.57,26.35,27.13,26.80,27.35,27.46,28.02,27.78,28.82,28.56,28.63,29.22,28.79,29.39,29.24,29.49,29.40],[9.99,8.07,6.52,5.95,6.46,6.33,7.23,8.02,7.74,6.97,6.69,7.92,7.20,6.81,7.55,8.30,7.39,6.72,7.00,6.72,6.21,5.83,5.93,5.99,4.98,5.50,5.75,5.14,4.53,5.70,5.48,4.22,5.30,6.01,5.45,5.40,4.83,4.47,5.32,6.40,6.12,7.08,6.64,8.40,9.19,12.64,13.55,15.37,14.44,13.67,14.12,11.72,9.92,9.38,7.90,6.62,7.08,6.47,7.28,7.08,7.71,7.64,9.02,8.91,7.90,8.21,8.33,7.31,6.43,6.66,7.91,7.84,7.60,7.87,6.89,7.29,6.14,8.17,7.51,8.54,8.62,9.25,9.40,9.31,9.86,10.43,10.47,10.04,10.08,10.72,10.48,9.74,10.24,10.31,11.88,12.24,12.55,11.99,11.43,10.32,10.78,9.57,9.94,10.56,9.93,8.89,10.28,10.75,9.91,9.40,8.44,7.75,8.34,7.08,8.10,6.99,8.22,7.66,8.27,8.98,8.82,9.57,9.71,9.37,10.46,9.83,9.40,10.07,10.20,9.81,9.62,10.49,10.46,9.68,10.16,10.86,10.70,10.34,11.40,11.64,10.89,11.77,10.90,11.10,10.57,10.26,9.80,8.52,9.08,7.97,8.45,6.81,8.08,7.62,7.64,6.89,6.29,6.67,6.46,5.65,5.71,5.99,5.76,4.54,4.67,3.96,4.43,5.11,4.71,4.68,5.25,5.29,5.43,5.98,6.24,6.28,6.25,5.49,4.89,4.61,3.92,3.46,3.14,2.99,2.55,2.97,3.39,3.03,4.08,5.90,7.12,9.46,10.97,10.26,10.02,8.99,7.03,6.73,5.50,6.21,6.13,5.70,5.68,4.50,3.53,3.37,2.65,3.12,2.91,3.46,4.79,5.02,5.65,4.40,4.09,3.35,2.85,2.88,2.40,2.58,2.54,2.26,1.67,2.11,2.23,1.72,1.48,2.17,2.27,1.93,2.15,2.83,2.82,3.54,3.24,3.01,2.35,2.74,2.14,2.83,2.88,3.73,3.99,3.34,3.56,2.32,2.05,1.77,1.58,1.38,1.27,1.16,0.85,0.77,0.88,1.25,1.90,2.14,2.02,2.33,2.39,2.12,1.45,1.42,1.93,1.91,2.31,2.34,1.90,2.65,2.34,2.96,2.96,3.39,3.77,4.41,4.74,4.03,4.44,4.24,4.07,3.60,4.18,4.27,3.73,3.71,4.36,4.27,3.66,4.16,4.73,4.55,4.39,3.93,2.98,2.73,2.06,2.61,1.94,2.71,2.50,3.05,2.97,3.81,4.02,4.50,3.78,3.43,4.22,4.23,3.68,3.61,4.32,4.30,3.64,4.28,5.14,5.29,4.76,4.39,3.71,3.17,2.53,2.78,2.00,2.66,2.29,3.61,5.18,5.80,7.19,7.65,9.07,8.61,7.92,6.81,6.64,4.80,3.90,2.93,3.04,2.39,2.88,2.70,3.46,4.23,5.41,7.50,9.81,9.03,9.08,10.42,11.07,10.69,10.21,11.49,12.75,12.63,13.79,14.99,16.52,18.11,15.72,16.57,14.96,16.68,15.95,12.48,13.26,15.48,13.01,11.35,13.46,14.13,13.65,13.24,12.27,13.84,12.77,13.75,13.44,12.01,13.45,14.72,14.90,14.19,15.58,16.52,16.48,19.25,19.23,19.38,18.96,19.01,16.76,17.84,19.79,18.02,18.34,16.51,18.25,19.15,16.26,17.06,19.80,17.32,16.58,19.31,19.93,20.62,20.95,22.02,22.87,22.42,21.90,22.58,23.23,21.43,20.21,22.79,23.27,20.72,21.77,23.28,22.08,20.72,23.53,23.64,22.60,23.15,23.40,24.46,23.94,25.31,25.07,25.49,25.53,25.81,25.89,25.59,25.68,25.29,24.59,25.64,25.18,24.22,24.97,25.68,24.45,24.67,25.26,24.60,25.71,24.98,25.76,24.62,23.78,24.63,24.42,22.88,21.60,23.53,21.21,19.75,20.81,21.01,17.83,16.96,17.03,19.69,19.30,21.44,20.92,23.02,24.02,23.23,21.89,20.76,19.00,17.52,15.31,18.85,16.53,16.78,19.11,20.12,18.18,19.98,21.74,21.22,21.31,22.91,23.50,23.41,23.64,24.30,25.28,25.38,26.42,25.45,24.89,25.73,26.63,25.48,25.62,26.04,26.64,27.40,26.85,26.11,26.64,25.46,25.42,25.93,25.83,24.60,24.74,25.44,24.38,22.99,24.85,24.17,22.26,22.48,23.42,23.07,23.04,24.75,24.65,24.35,25.50,25.69,25.70,26.16,26.63,26.86,26.69,26.94,27.72,28.06,28.45,27.56,27.30,27.13,27.77,28.35,28.03,28.55,28.46,27.55,27.63,26.91,26.86,27.12,26.84,26.16,26.47,26.84,26.03,25.22,25.97,26.18,24.80,25.32,26.10,26.18,27.05,27.40,27.11,27.61,28.21,28.03,27.92,28.38,28.70,28.52,28.45,28.94,29.14,29.16,29.38,28.75,29.35,29.03,28.82,29.18,28.95,28.50,28.42,28.32,27.62,28.24,28.10,27.46,27.37,27.90,27.28,27.06,27.17,27.45,26.93,26.72,27.14,27.10,26.55,26.65,26.79,27.10,27.46,27.50,28.14,28.28,27.90,27.96,28.65,28.39,27.98,28.40,28.86,28.36,28.34,28.95,29.05,28.71,29.09,29.01,28.75,28.34,27.50,27.50,27.59,27.55,28.04,28.38,27.16,27.29,27.73,27.36,27.12,27.21,27.31,26.63,26.71,25.58,25.67,26.42,26.23,27.00,26.51,27.33,27.39,27.47,28.08,28.04,27.84,28.27,28.70,28.45,28.31,28.89,29.08,28.83,28.92,29.29,29.40,29.64,29.48,29.48,29.21,29.11,29.04,29.02,28.79,28.80,28.78,28.29,28.26,28.34,28.00,27.49,27.76,27.88,26.97,27.10,25.66,24.99,25.60,25.62,25.49,25.55,24.60,23.39,25.40,24.15,25.15,23.83,22.67,24.37,22.63,24.52,23.79,24.73,25.41,26.14,25.47,26.28,26.33,26.97,27.69,27.18,27.06,27.80,27.99,27.54,27.84,28.27,28.44,28.24,28.40,28.76,28.65,28.66,28.88,29.16,28.96,29.20,29.34,29.48,29.74,29.55,29.61,29.64,29.42,29.29,29.28,29.10,29.07,28.97,28.95,28.53,28.75,28.79,28.22,28.17,28.49,27.90,27.23,27.93,28.31,27.40,27.71,27.93,28.21,28.02,28.61,28.78,28.64,28.47,28.87,29.06,28.85,28.99,29.14,29.17,29.04,29.15,29.42,29.44,29.48,29.53,28.86,29.23,29.07,29.09,28.91,28.94,28.69,28.86,28.87,28.33,28.27,28.62,28.18,27.15,27.84,28.49,28.59,28.97,28.23,28.58,28.71,28.74,28.45,28.03,28.00,28.19,28.86,28.61,28.72,29.21,28.97,28.67,29.14,29.22,28.96,28.96,29.35,29.35,29.03,29.23,29.29,29.59,29.62,29.54,29.51,29.26,29.33,29.26,29.19,29.16,29.02,29.29,29.18,29.15,28.74,28.50,28.54,28.39,28.68,28.67,28.51,28.89,28.97,29.12,29.23,28.76,29.24,29.03,29.39,29.10,29.22,29.33,28.91,28.64,29.11,29.26,28.89,28.99,29.40,29.33,28.90,29.30,29.49,29.31,29.40,29.35,29.62,29.40,29.60,29.71,29.72,29.46,29.70,29.90,29.70,29.86,29.78,29.90,29.65,29.75,29.60,29.42,29.74,29.39,29.33,29.49,29.40,29.09,28.90,28.71,29.05,28.87,28.98,29.21,29.30,29.33,29.38,29.40,29.66,29.50,29.69,29.63,29.71,29.81,29.90,29.88,29.97,29.98,29.84,29.87,30.05,29.71,29.66,29.94,29.91,29.67,29.75,29.96,29.72,29.55,29.72,29.78,29.54,29.48,29.37,29.25,29.17,29.43,29.04,29.50,29.27,29.60,29.64,29.42,29.68,29.58,29.67,29.50,29.59,29.80,29.71,29.75,29.87,29.90,29.82,30.04,29.91,29.82,29.83,29.95,29.80,29.63,29.93,29.85,29.64,29.82,29.98,29.81,29.74,29.50,29.57,29.77,29.20,29.24,29.63,29.59,29.34,29.51,29.58,29.67,29.29,29.70,29.78,29.55,29.76,29.94,29.93,29.60,29.60,29.85,29.68,29.59,29.66,29.84,29.65,29.62,29.87,29.75,29.67,29.57,29.56,29.26,29.50,29.05,29.52,29.36,29.40,29.10,29.41,29.34,29.05,29.39,29.51,29.47,29.38,29.56,29.80,29.59,29.76,29.63,29.91,29.74,29.53,29.56,29.85,29.51,29.45,29.72,29.75,29.36,29.50,29.76,29.58,29.31,29.09,29.40,29.14,28.83,29.25,29.21,29.02,28.86,29.27,29.03,28.90,28.82,29.10,28.82,28.80,29.08,29.01,28.93,28.62,29.14,29.32,28.98,29.19,29.09,29.51,29.58,29.64,29.29,29.06,29.55,29.39,29.12,29.04,29.46,29.13,28.88,29.04,29.15,28.73,28.45,29.07,28.89,28.60,28.31,27.99,28.02,27.79,27.40,27.41,27.99,28.37,28.03,28.07,28.66,28.57,28.30,28.73,28.90,28.63,28.58,29.00,28.99,28.74,28.98,29.25,29.57,29.72,29.53,29.55,29.78,29.40,29.03,29.34,29.32,28.75,28.74,29.07,28.67,28.28,28.31,28.76,28.40,28.12,28.53,28.51,28.09,27.97,27.46,27.30,27.44,26.62,27.50,27.96,27.38,27.70,28.31,27.88,27.51,28.27,28.28,28.00,28.22,28.53,28.57,28.25,28.82,28.79,27.99,28.00,28.65,28.32,27.73,28.05,28.61,28.72,28.70,28.37,28.24,28.12,27.98,27.97,28.01,27.93,27.52,27.23,27.27,27.15,26.53,25.72,25.40,24.83,25.01,25.69,26.17,26.46,27.28,26.99,26.38,27.20,27.46,27.87,26.93,28.25,28.24,27.03,27.87,28.59,28.02,27.72,28.65,28.84,28.41,28.84,28.33,28.32,27.95,27.58,27.28,27.02,27.06,26.75,26.27,26.11,26.04,25.90,25.71,25.14,24.32,25.59,24.96,25.65,25.04,24.60,24.67,25.10,24.82,24.66,25.28,25.45,25.44,26.72,26.44,25.69,26.42,27.30,26.38,26.57,27.60,27.78,27.16,28.16,27.81,27.36,27.41,27.12,26.18,26.17,26.43,25.68,25.39,25.19,25.65,24.83,24.30,23.95,23.95,24.37,24.20,23.54,23.62,22.73,22.85,23.65,23.28,22.90,23.46,24.04,24.07,24.04,24.11,24.55,25.01,24.75,24.86,25.71,25.65,26.10,26.53,27.02,26.90,27.78,27.90,27.95,27.86,27.01,27.27,27.46,26.89,26.37,27.07,26.52,25.57,25.90,26.34,25.62,24.84,25.63,25.34,24.35,24.19,24.98,24.55,23.88,23.69,24.42,23.66,22.67,23.35,23.54,22.99,21.49,22.77,23.32,22.23,21.33,23.00,22.84,21.94,22.91,28.38,28.93,28.05,28.22,28.49,28.16,28.77,28.57,28.32,28.13,28.88,28.45,27.98,28.36,28.70,28.65,27.92,28.43,27.73,28.24,27.95,28.37,28.29,27.87,28.30,28.51,28.35,27.84,28.17,27.82,27.83,27.30,27.47,26.76,27.19,25.91,26.15,26.28,26.17,26.38,26.36,26.72,27.10,27.01,27.95,27.86,27.09,27.53,27.47,26.78,26.86,26.25,26.62,26.29,26.55,26.64,26.90,26.96,27.44,27.13,27.17,26.85,26.94,26.65,27.12,26.69,26.47,26.54,26.66,26.19,26.34,26.25,25.71,25.91,25.78,25.66,26.15,26.07,25.95,26.28,26.38,27.17,27.48,27.90,28.23,28.72,28.94,28.18,29.02,28.80,28.70,29.33,29.25,29.63,29.75,29.58,29.68,29.82,29.79,29.46,29.31,29.61,29.37,29.24,29.15,28.96,29.05,28.68,28.70,28.71,28.20,27.84,28.28,28.28,27.54,27.52,28.10,27.54,26.98,27.43,27.71,27.05,26.68,27.39,27.30,26.73,27.07,27.80,27.39,27.09,27.57,27.98,27.51,27.44,28.02,28.13,27.84,27.30,27.17,26.83,26.35,26.13,26.30,26.17,26.01,26.35,26.31,26.06,26.54,26.45,26.64,26.34,26.82,27.01,27.19,28.05,28.74,28.70,29.11,28.90,28.60,29.28,29.10,29.43,29.54,29.81,30.00,29.77,29.70,29.60,29.67,29.82,29.75,30.08,29.80,30.14,30.13,29.81,29.86,29.59,29.68,29.95,29.52,29.41,29.70,29.68,29.38,29.40,29.63,29.43,29.12,28.92,28.93,29.33,29.14,29.19,29.19,29.27,28.99,29.24,29.18,29.21,29.31,29.35,29.14,29.54,29.51,29.69,29.71,29.85,29.67,29.91,29.87,29.75,29.89,29.99,29.73,29.65,29.82,29.76,29.84,29.64,29.83,29.66,29.65,29.46,29.11,29.27,29.41,29.49,28.89,29.21,29.46,29.22,28.79,28.88,29.26,28.82,28.95,29.27,29.28,29.40,29.59,29.50,29.57,29.73,29.51,29.38,29.29,29.26,29.11,29.09,28.84,28.99,28.44,28.46,27.50,27.99,27.33,27.48,27.75,28.09,28.38,27.95,28.50,28.05,28.68,28.38,29.06,29.30,28.96,29.24,28.89,29.05,28.69,28.71,28.77,28.86,28.08,27.94,27.30,27.42,27.45,26.61,26.69,26.33,26.78,26.82,26.27,26.66,26.56,27.24,27.49,27.42,27.81,27.98,27.64,28.11,27.27,27.31,27.46,26.89,27.04,26.75,26.95,26.91,27.48,27.31,28.05,27.60,28.30,27.93,28.83,28.70,28.25,27.80,27.81,26.73,26.90,26.12,26.31,26.04,26.23,25.84,26.40,26.21,27.03,26.70,27.20,27.20,27.78,27.67,28.53,28.41,28.44,28.98,28.62,29.10,28.98,29.31,29.27],[10.26,8.30,6.48,5.68,6.38,6.30,7.35,8.00,7.70,6.99,6.57,7.69,7.10,6.89,7.24,8.05,7.21,6.76,6.92,6.83,5.85,5.65,6.08,5.75,4.56,5.29,5.53,4.72,4.20,5.48,4.70,3.99,4.84,5.31,5.02,4.72,4.65,4.12,5.07,5.57,5.45,6.58,6.24,8.11,8.29,10.76,12.31,13.92,13.83,13.85,13.77,11.34,9.52,9.20,7.96,6.68,6.93,6.36,7.06,6.83,7.27,7.42,8.79,8.57,7.98,8.11,8.32,7.11,6.43,6.80,7.60,7.57,7.65,7.66,7.47,7.35,7.03,7.94,7.32,8.15,8.23,9.01,9.18,8.96,9.63,10.23,10.34,9.64,9.76,10.47,10.38,9.61,9.97,10.02,11.52,11.99,12.48,11.79,11.18,10.17,10.27,9.53,9.66,10.12,9.68,8.57,9.87,10.35,9.65,9.13,8.22,7.52,8.19,6.98,7.94,6.82,7.93,7.09,7.99,8.81,8.67,9.50,9.57,9.09,10.25,9.55,9.37,9.85,10.05,9.44,9.27,10.28,10.12,9.30,9.80,10.54,10.30,10.08,11.08,11.45,10.61,11.51,10.56,10.72,10.20,10.02,9.45,8.38,8.74,7.75,8.16,6.66,7.73,7.25,7.45,6.70,6.46,6.66,6.27,5.76,5.47,6.06,5.54,4.38,4.31,3.72,4.31,4.71,4.68,4.46,5.16,5.14,5.43,5.93,6.27,6.26,6.18,5.27,4.73,4.62,3.96,3.39,2.93,2.64,2.20,2.65,3.06,3.02,3.98,6.29,7.22,9.72,11.30,10.29,9.88,8.38,7.01,6.86,5.44,6.23,6.25,6.01,5.89,4.99,3.91,3.87,2.95,3.45,3.10,3.59,5.15,5.33,5.83,4.73,4.36,3.86,3.15,3.28,2.64,2.90,2.92,2.53,1.90,2.24,2.44,1.79,1.65,2.39,2.24,1.90,2.21,2.78,2.77,3.43,3.26,3.02,2.26,2.94,2.35,3.00,3.17,4.16,4.48,3.78,3.89,2.58,2.34,2.22,1.99,1.67,1.58,1.36,1.14,0.87,0.77,1.00,1.54,1.87,1.96,2.40,2.52,2.27,1.44,1.37,1.88,1.78,2.24,2.44,1.88,2.47,2.23,2.88,3.19,3.60,4.08,4.49,5.01,4.11,4.53,4.40,4.18,3.73,4.17,4.31,3.68,3.68,4.33,4.30,3.52,4.02,4.60,4.36,4.05,3.92,2.87,2.63,2.00,2.50,2.01,2.76,2.70,3.44,3.15,3.98,4.21,4.66,3.95,3.61,4.41,4.35,3.66,3.70,4.41,4.31,3.50,4.20,5.04,4.94,4.60,4.21,3.61,2.87,2.26,2.60,1.95,2.62,2.44,3.72,5.39,5.96,7.29,7.75,9.28,8.76,8.39,6.98,6.47,4.83,3.90,3.15,3.22,2.52,3.19,2.92,3.77,4.55,5.85,8.20,10.13,9.52,9.55,10.83,11.53,11.54,10.71,12.32,13.78,14.12,15.16,15.95,17.71,19.04,16.53,17.77,16.01,17.51,17.22,13.20,13.97,16.24,13.61,11.46,13.88,14.63,13.76,13.52,12.78,13.59,13.52,14.22,14.25,12.33,14.25,15.15,15.58,14.84,16.60,17.47,17.56,20.36,20.37,20.40,19.95,19.78,17.79,18.76,20.25,19.02,18.93,17.37,18.71,20.10,17.15,17.96,20.90,18.50,17.35,20.52,21.22,21.42,21.38,22.65,23.18,23.20,22.71,23.37,23.93,22.42,21.61,23.80,24.33,22.10,22.98,24.33,23.31,21.83,24.64,24.22,22.81,23.30,23.97,24.40,24.30,25.25,24.97,25.34,25.38,25.74,25.69,25.60,25.83,25.45,24.84,26.05,25.59,24.77,25.46,26.22,25.23,25.24,26.03,25.24,26.29,25.32,26.21,25.40,24.55,25.06,24.92,23.72,22.82,24.13,22.59,21.29,22.12,22.22,19.60,18.33,18.60,20.77,20.25,22.05,21.29,23.06,23.84,23.28,22.21,21.14,19.95,18.38,16.59,19.57,17.53,18.04,20.17,21.03,19.53,21.32,22.93,22.20,22.52,23.90,24.38,24.13,24.49,25.20,26.11,25.93,27.04,26.28,25.62,26.12,27.14,26.01,26.10,26.44,27.02,27.56,26.89,26.31,26.64,25.51,25.61,26.18,25.78,24.68,25.36,25.63,24.44,23.60,25.38,24.47,22.99,23.34,23.52,23.48,23.55,25.10,25.06,24.88,25.57,25.98,26.10,26.24,26.78,27.14,26.84,27.07,27.84,28.20,28.61,27.62,27.33,27.20,27.81,28.37,27.94,28.44,28.44,27.60,27.58,26.82,26.79,27.20,26.90,26.01,26.58,26.96,26.09,25.32,26.04,26.30,24.94,25.59,26.21,26.32,27.16,27.57,27.24,27.67,28.27,28.07,27.97,28.39,28.79,28.60,28.52,29.04,29.23,29.16,29.30,28.78,29.26,28.98,28.77,29.11,28.83,28.41,28.23,28.31,27.64,28.29,28.07,27.45,27.50,27.97,27.46,27.03,27.20,27.63,26.98,26.93,27.29,27.20,26.81,26.83,27.27,27.54,27.72,27.77,28.30,28.44,28.12,28.04,28.69,28.50,28.11,28.56,28.94,28.48,28.51,28.96,29.07,28.72,29.03,29.05,28.69,28.39,27.69,27.71,27.64,27.65,28.20,28.53,27.43,27.58,27.94,27.68,27.35,27.45,27.78,27.06,27.29,26.45,26.24,26.81,26.78,27.21,27.01,27.67,27.83,27.87,28.38,28.39,28.04,28.50,28.84,28.63,28.54,29.00,29.21,29.00,29.08,29.39,29.48,29.70,29.56,29.53,29.22,29.21,29.15,29.13,28.94,28.92,28.98,28.60,28.47,28.70,28.37,28.04,28.10,28.32,27.62,27.66,26.49,25.97,26.56,26.41,26.19,26.17,24.91,23.88,25.67,24.58,25.42,24.29,23.20,24.72,23.26,24.94,24.30,25.12,26.08,26.61,26.31,26.83,26.99,27.53,28.11,27.83,27.53,28.22,28.27,28.06,28.20,28.59,28.71,28.56,28.75,28.99,28.91,28.91,29.12,29.31,29.20,29.35,29.50,29.60,29.81,29.71,29.72,29.66,29.55,29.42,29.41,29.27,29.26,29.19,29.13,28.88,29.04,29.09,28.53,28.57,28.85,28.36,27.85,28.36,28.69,28.06,28.22,28.32,28.42,28.34,28.96,28.98,28.92,28.81,29.15,29.23,29.12,29.21,29.38,29.31,29.31,29.42,29.55,29.58,29.58,29.71,29.12,29.42,29.22,29.31,29.25,29.26,29.06,29.21,29.24,28.74,28.73,29.04,28.65,27.83,28.38,28.80,28.82,29.14,28.58,28.82,29.14,29.05,28.75,28.46,28.46,28.67,29.13,28.99,28.98,29.38,29.24,29.12,29.39,29.47,29.29,29.31,29.57,29.60,29.41,29.49,29.49,29.75,29.76,29.71,29.73,29.45,29.52,29.49,29.38,29.35,29.28,29.48,29.38,29.32,28.95,28.82,28.85,28.73,29.02,28.97,28.93,29.18,29.18,29.41,29.41,29.07,29.44,29.22,29.54,29.32,29.38,29.48,29.11,28.93,29.24,29.37,29.17,29.16,29.52,29.52,29.18,29.52,29.62,29.50,29.56,29.53,29.79,29.60,29.76,29.83,29.88,29.65,29.82,30.01,29.86,29.99,29.84,29.99,29.77,29.85,29.71,29.56,29.83,29.51,29.42,29.58,29.46,29.23,29.07,28.99,29.27,29.09,29.17,29.36,29.37,29.48,29.50,29.55,29.74,29.64,29.83,29.78,29.85,29.89,29.99,29.98,30.05,30.06,29.93,29.96,30.15,29.83,29.76,29.99,29.95,29.74,29.80,29.99,29.79,29.66,29.76,29.82,29.64,29.60,29.45,29.41,29.30,29.53,29.10,29.56,29.41,29.68,29.72,29.52,29.76,29.73,29.80,29.65,29.70,29.91,29.85,29.86,29.99,30.02,29.95,30.15,30.03,29.92,29.99,30.03,29.91,29.75,30.04,29.93,29.74,29.90,30.06,29.85,29.82,29.61,29.67,29.88,29.30,29.40,29.73,29.68,29.45,29.59,29.69,29.77,29.48,29.80,29.88,29.66,29.88,30.07,30.07,29.70,29.74,29.98,29.82,29.69,29.83,29.97,29.79,29.74,29.93,29.84,29.77,29.65,29.66,29.41,29.64,29.26,29.62,29.52,29.51,29.30,29.57,29.48,29.26,29.52,29.63,29.61,29.52,29.73,29.95,29.73,29.92,29.77,30.04,29.91,29.65,29.72,29.92,29.63,29.59,29.85,29.87,29.50,29.61,29.89,29.69,29.47,29.23,29.56,29.31,29.02,29.40,29.41,29.17,29.08,29.43,29.21,29.07,29.11,29.26,28.99,29.02,29.26,29.17,29.11,28.72,29.29,29.42,29.15,29.34,29.24,29.66,29.72,29.79,29.46,29.19,29.67,29.55,29.28,29.21,29.61,29.32,29.06,29.21,29.28,28.82,28.60,29.18,29.06,28.77,28.41,28.10,28.00,27.87,27.43,27.35,28.06,28.51,28.08,28.17,28.82,28.75,28.38,28.86,29.09,28.85,28.71,29.21,29.20,28.89,29.12,29.35,29.64,29.85,29.63,29.59,29.85,29.52,29.13,29.38,29.44,28.90,28.86,29.19,28.83,28.43,28.44,28.85,28.53,28.21,28.64,28.64,28.19,28.12,27.50,27.45,27.52,26.60,27.43,28.05,27.21,27.59,28.40,28.02,27.33,28.38,28.42,28.11,28.27,28.68,28.65,28.36,28.85,28.89,28.08,28.12,28.77,28.41,27.81,28.18,28.66,28.77,28.77,28.43,28.36,28.20,28.10,28.11,28.13,28.05,27.60,27.34,27.35,27.13,26.66,25.58,25.40,24.69,24.86,25.74,26.03,26.44,27.27,27.04,26.25,27.08,27.55,27.89,26.98,28.27,28.36,27.05,27.99,28.64,28.19,27.88,28.72,28.92,28.45,28.87,28.40,28.32,27.99,27.73,27.39,27.16,27.21,26.83,26.25,26.19,26.06,25.98,25.72,25.20,24.33,25.68,24.84,25.89,25.30,24.80,24.74,25.16,24.86,24.78,25.55,25.63,25.53,26.80,26.43,25.81,26.53,27.32,26.53,26.68,27.57,27.85,27.28,28.18,27.87,27.42,27.46,27.27,26.41,26.31,26.62,25.86,25.59,25.41,25.77,24.90,24.44,23.96,23.82,24.54,24.18,23.48,23.67,22.50,22.81,23.63,23.49,22.70,23.47,24.14,24.27,23.99,24.26,24.90,25.19,24.98,25.13,25.90,25.84,26.23,26.66,27.10,26.95,27.94,27.88,27.96,27.87,27.13,27.32,27.56,26.97,26.51,27.15,26.68,25.83,26.10,26.53,25.79,25.13,25.82,25.63,24.54,24.53,25.22,24.63,23.91,24.04,24.66,23.57,22.68,23.52,23.74,22.97,21.46,22.86,23.54,22.23,21.51,23.06,22.75,22.15,22.83,28.55,29.19,28.20,28.33,28.63,28.35,28.92,28.77,28.30,28.29,29.14,28.68,28.18,28.52,28.87,28.75,27.96,28.61,27.84,28.40,28.09,28.57,28.60,28.09,28.52,28.76,28.63,28.04,28.48,28.10,27.99,27.53,27.66,26.91,27.44,26.19,26.37,26.50,26.43,26.67,26.74,27.02,27.43,27.41,28.38,28.33,27.67,27.91,27.90,27.27,27.17,26.63,27.07,26.42,26.83,26.74,27.17,27.28,27.68,27.47,27.42,27.21,27.23,26.95,27.46,26.93,26.66,26.70,26.94,26.30,26.56,26.49,25.87,26.10,25.80,25.78,26.22,26.12,26.07,26.34,26.48,27.12,27.48,27.96,28.22,28.84,28.99,28.22,29.12,28.89,28.81,29.46,29.39,29.79,29.89,29.69,29.84,29.90,29.91,29.61,29.37,29.71,29.50,29.35,29.27,29.10,29.13,28.75,28.78,28.79,28.35,28.03,28.32,28.36,27.60,27.55,28.10,27.51,27.04,27.50,27.68,27.03,26.68,27.45,27.25,26.67,27.14,27.99,27.48,27.23,27.92,28.38,27.84,27.78,28.48,28.53,28.21,27.84,27.62,27.14,26.58,26.22,26.41,26.26,26.19,26.79,26.53,26.39,26.69,26.71,26.97,26.54,27.40,27.41,27.80,28.45,29.25,29.22,29.54,29.34,29.15,29.71,29.55,29.68,29.81,30.01,30.16,29.97,29.85,29.78,29.88,29.95,29.91,30.21,30.01,30.27,30.26,29.95,30.05,29.77,29.90,30.13,29.78,29.68,29.97,30.00,29.64,29.76,30.00,29.82,29.58,29.42,29.43,29.70,29.48,29.50,29.43,29.48,29.30,29.42,29.38,29.44,29.57,29.59,29.37,29.69,29.70,29.73,29.86,30.03,29.81,30.09,30.05,29.88,30.05,30.18,29.93,29.77,30.00,29.88,30.04,29.85,30.01,29.87,29.86,29.72,29.40,29.49,29.64,29.67,29.12,29.40,29.64,29.44,28.99,29.12,29.38,28.96,29.09,29.47,29.43,29.57,29.71,29.67,29.72,29.94,29.80,29.65,29.49,29.45,29.32,29.27,29.03,29.12,28.56,28.59,27.55,28.17,27.52,27.63,27.90,28.33,28.46,28.28,28.69,28.23,28.85,28.74,29.30,29.56,29.29,29.39,29.22,29.30,29.13,29.18,29.11,29.23,28.53,28.44,27.71,27.77,27.62,26.67,26.72,26.57,26.91,27.01,26.42,26.77,26.80,27.47,27.62,27.59,27.74,28.20,27.88,28.12,27.42,27.62,27.72,27.26,27.14,26.88,27.04,26.99,27.60,27.38,28.20,27.76,28.48,28.18,28.93,28.80,28.36,27.86,27.94,26.90,27.19,26.16,26.54,26.05,26.30,25.95,26.56,26.21,27.39,27.03,27.77,27.72,28.25,28.11,29.02,28.88,28.83,29.38,29.07,29.51,29.46,29.58,29.50],[10.62,8.83,7.18,6.66,7.31,7.50,8.50,8.95,9.23,8.41,8.03,9.23,8.69,8.00,8.61,9.14,8.41,7.66,7.85,7.62,6.97,6.65,6.97,6.67,5.69,6.31,6.51,5.41,5.61,6.61,6.05,5.17,6.26,7.00,6.30,6.07,5.64,5.04,5.63,6.50,6.34,7.60,7.10,8.77,8.71,11.41,13.52,14.07,13.71,13.99,14.57,12.47,10.43,9.86,8.77,7.37,7.85,7.49,7.96,7.95,8.29,8.48,9.91,9.72,8.80,9.08,9.50,8.35,7.57,7.84,9.07,9.05,8.88,8.83,8.42,8.37,7.54,9.12,8.41,9.65,9.63,10.47,10.91,10.54,11.43,12.05,12.05,11.37,11.55,12.23,11.93,10.98,11.44,11.59,13.18,13.32,13.73,13.40,12.65,11.53,11.68,10.25,11.07,11.78,10.89,10.33,11.63,11.64,10.69,10.62,9.74,9.27,9.62,8.58,9.40,8.12,9.49,8.91,9.51,10.16,10.10,10.80,11.04,11.15,11.81,11.20,10.97,11.53,11.84,11.23,11.03,12.18,12.00,11.20,11.64,12.49,12.20,11.83,12.90,12.97,12.23,12.96,12.03,12.24,11.91,11.41,11.24,10.04,10.54,9.47,9.87,8.29,9.24,8.95,8.97,8.30,7.63,7.81,7.69,6.67,6.74,6.97,6.45,5.50,5.51,4.63,5.23,5.70,5.62,5.19,6.14,6.30,6.38,6.92,7.31,7.18,7.11,6.27,5.64,5.69,4.91,4.17,3.84,3.43,2.78,3.10,3.66,3.36,4.60,7.09,8.10,10.18,12.58,11.00,10.35,9.11,8.05,8.02,5.97,7.03,6.81,6.53,6.51,5.67,4.79,4.88,3.93,4.56,4.25,4.80,6.00,6.17,6.86,5.81,5.46,4.99,4.23,4.09,3.49,3.62,3.70,3.26,2.30,2.81,3.30,2.60,2.18,3.22,3.24,2.58,2.87,3.93,3.81,4.48,4.29,3.86,3.02,3.63,3.25,3.96,4.36,5.26,5.46,4.74,4.73,3.52,3.13,2.77,2.77,2.39,1.98,1.78,1.62,1.43,0.92,0.77,1.04,1.53,1.78,2.23,2.57,2.69,1.59,1.85,2.44,2.01,2.69,2.84,2.45,3.19,2.82,3.66,4.11,4.39,5.13,5.56,6.14,5.05,5.67,5.16,5.09,4.44,4.95,5.11,4.31,4.38,5.11,4.95,4.28,4.87,5.54,5.19,5.05,4.65,3.68,3.33,2.57,3.09,2.55,3.45,3.51,4.39,3.94,5.10,5.19,5.72,4.97,4.42,5.62,5.28,4.43,4.71,5.41,5.21,4.31,5.20,6.02,5.83,5.53,5.01,4.40,3.73,2.98,3.32,2.63,3.38,3.23,4.71,6.14,6.56,7.78,8.04,9.64,8.71,8.75,7.60,7.65,5.84,4.79,4.10,4.17,3.54,4.17,4.01,4.90,5.61,6.59,8.89,11.54,10.97,9.76,11.89,12.99,12.30,12.25,13.38,15.43,15.09,15.87,16.30,18.83,19.43,17.21,18.19,17.16,18.54,17.56,14.74,15.46,16.84,14.48,12.71,15.08,15.84,14.52,14.44,13.35,14.31,13.50,14.79,14.62,13.22,14.60,15.67,16.63,16.39,17.55,18.22,18.74,21.33,21.58,21.48,20.73,20.96,19.13,19.91,21.59,19.86,20.32,18.42,19.57,21.14,18.37,19.25,21.75,19.61,18.15,21.23,22.09,22.72,23.00,23.89,24.38,24.28,23.30,24.33,24.54,22.82,22.31,24.46,24.66,22.58,23.47,24.69,23.99,22.30,24.74,24.45,23.32,23.99,24.40,25.07,24.85,25.78,25.35,25.50,25.77,26.09,26.25,25.94,26.18,25.88,25.44,26.57,25.95,25.21,25.82,26.74,25.44,25.56,26.56,25.76,26.76,25.67,26.59,25.80,25.16,25.63,25.42,24.05,23.79,24.89,23.28,21.97,22.53,22.90,20.19,18.87,19.28,21.42,20.44,22.48,21.70,23.44,24.24,24.03,23.07,21.78,20.61,18.77,16.77,19.75,17.94,18.60,20.43,21.13,19.95,21.32,23.06,22.57,22.88,24.14,24.56,24.62,25.00,25.31,26.56,26.15,27.23,26.72,25.83,26.46,27.39,26.26,26.06,26.66,27.21,27.63,27.10,26.46,26.87,25.93,25.99,26.46,26.12,24.83,25.53,25.87,24.81,23.80,25.47,24.61,23.11,23.65,23.81,23.77,23.77,25.62,25.30,24.85,25.91,26.47,26.23,26.57,27.08,27.37,26.92,27.23,27.98,28.24,28.52,27.73,27.29,27.21,27.84,28.33,27.94,28.45,28.53,27.62,27.72,27.21,27.06,27.25,27.35,26.41,26.70,27.27,26.27,25.66,26.19,26.52,25.24,25.72,26.42,26.66,27.48,27.75,27.50,27.96,28.43,28.20,28.14,28.55,28.90,28.65,28.61,29.13,29.28,29.19,29.47,28.76,29.38,29.05,28.81,29.21,28.98,28.58,28.60,28.46,27.99,28.28,28.25,27.74,27.78,28.14,27.81,27.18,27.66,27.92,27.30,27.15,27.58,27.53,27.02,27.28,27.58,27.81,27.89,28.15,28.59,28.64,28.33,28.34,28.85,28.67,28.35,28.73,29.06,28.65,28.69,29.07,29.17,28.80,29.18,29.19,28.91,28.63,28.21,28.04,28.06,28.08,28.37,28.68,27.95,27.84,28.19,28.08,27.80,27.82,28.14,27.74,27.71,26.78,26.60,27.22,26.92,27.64,27.26,27.90,28.11,28.08,28.67,28.59,28.28,28.75,29.09,28.82,28.77,29.27,29.34,29.12,29.24,29.53,29.52,29.79,29.63,29.59,29.31,29.35,29.37,29.29,29.07,29.10,29.17,28.85,28.76,28.86,28.73,28.40,28.43,28.58,28.13,28.18,26.90,26.50,27.11,26.89,26.40,26.40,25.29,24.31,26.08,24.87,25.65,24.24,23.15,24.99,23.58,25.28,24.51,25.42,26.37,26.96,26.39,27.10,27.27,27.67,28.45,28.05,27.95,28.47,28.57,28.26,28.47,28.79,28.90,28.76,28.94,29.16,29.09,29.06,29.33,29.52,29.35,29.52,29.66,29.69,29.98,29.78,29.83,29.75,29.63,29.58,29.54,29.43,29.38,29.37,29.35,29.14,29.21,29.31,28.90,28.76,29.04,28.64,28.19,28.60,28.91,28.29,28.41,28.68,28.83,28.55,29.12,29.29,29.12,29.03,29.35,29.48,29.32,29.40,29.56,29.50,29.44,29.48,29.77,29.75,29.75,29.86,29.23,29.59,29.40,29.45,29.36,29.46,29.22,29.36,29.45,29.03,28.90,29.24,28.87,28.22,28.57,29.04,29.13,29.35,28.73,29.06,29.23,29.13,28.93,28.54,28.67,28.85,29.40,29.29,29.27,29.72,29.51,29.32,29.66,29.69,29.51,29.51,29.75,29.74,29.49,29.69,29.69,29.94,29.93,29.94,29.86,29.56,29.71,29.66,29.46,29.40,29.43,29.63,29.49,29.46,29.15,29.02,29.06,29.01,29.23,29.16,29.17,29.34,29.44,29.65,29.68,29.28,29.68,29.54,29.78,29.70,29.68,29.75,29.32,29.17,29.55,29.60,29.39,29.39,29.75,29.75,29.33,29.70,29.89,29.66,29.76,29.81,29.97,29.78,29.95,30.06,30.07,29.82,30.03,30.23,30.00,30.20,30.02,30.14,29.92,29.94,29.86,29.70,29.93,29.57,29.50,29.71,29.61,29.35,29.29,29.14,29.48,29.24,29.44,29.53,29.52,29.77,29.73,29.77,29.93,29.88,30.05,29.96,30.07,30.06,30.19,30.12,30.27,30.30,30.12,30.23,30.41,30.04,30.01,30.23,30.18,29.89,30.00,30.21,29.95,29.82,29.96,29.97,29.73,29.67,29.52,29.50,29.30,29.61,29.36,29.71,29.63,29.82,29.93,29.75,29.98,29.96,29.98,29.85,29.92,30.14,30.08,30.09,30.23,30.26,30.19,30.38,30.31,30.12,30.19,30.30,30.10,29.96,30.27,30.18,29.94,30.10,30.22,30.00,29.96,29.72,29.82,30.03,29.56,29.58,29.94,29.90,29.71,29.79,29.91,29.96,29.72,30.03,30.12,29.89,30.19,30.33,30.31,29.92,30.05,30.27,30.12,29.87,30.11,30.24,29.98,29.94,30.13,30.06,29.97,29.82,29.88,29.58,29.84,29.50,29.86,29.79,29.81,29.58,29.86,29.77,29.54,29.84,29.92,29.90,29.76,30.04,30.19,30.04,30.22,30.08,30.26,30.20,29.96,30.07,30.23,29.96,29.89,30.13,30.19,29.81,29.90,30.13,29.90,29.71,29.42,29.79,29.58,29.27,29.70,29.77,29.46,29.39,29.73,29.56,29.35,29.49,29.63,29.40,29.46,29.61,29.50,29.53,29.21,29.72,29.80,29.58,29.69,29.58,30.03,30.04,30.21,29.79,29.59,29.98,29.90,29.60,29.52,29.91,29.62,29.35,29.50,29.60,29.21,28.88,29.47,29.32,29.01,28.71,28.52,28.50,28.28,28.17,28.04,28.68,28.99,28.55,28.63,29.18,29.13,28.80,29.24,29.43,29.17,29.15,29.58,29.50,29.28,29.46,29.75,29.99,30.17,29.87,29.93,30.15,29.85,29.49,29.79,29.80,29.21,29.17,29.54,29.14,28.76,28.73,29.24,28.87,28.57,28.93,28.94,28.44,28.38,28.02,27.92,28.08,27.26,28.14,28.50,27.81,28.22,28.86,28.47,28.04,28.86,28.84,28.55,28.80,29.11,29.11,28.80,29.29,29.38,28.51,28.52,29.22,28.88,28.18,28.57,29.13,29.19,29.02,28.77,28.66,28.53,28.47,28.42,28.40,28.45,28.04,27.84,27.91,27.70,27.17,26.35,26.14,25.40,25.99,26.61,26.97,27.18,27.86,27.72,27.05,27.84,28.22,28.61,27.72,28.93,28.96,27.84,28.54,29.18,28.68,28.30,29.19,29.36,28.89,29.27,28.89,28.71,28.39,28.20,27.80,27.70,27.80,27.46,26.94,26.84,26.81,26.69,26.50,25.86,24.99,26.33,25.63,26.49,25.88,25.24,25.07,25.82,25.35,25.27,26.02,26.21,26.33,27.50,27.41,26.66,27.25,28.10,27.27,27.27,28.22,28.47,27.81,28.70,28.36,27.90,27.83,27.77,27.00,26.88,27.00,26.55,26.14,25.90,26.32,25.45,24.63,24.65,24.40,25.22,25.03,24.11,24.20,23.41,23.31,24.34,23.96,23.30,24.20,24.67,24.49,24.27,24.79,25.04,25.51,25.37,25.64,26.23,26.23,26.90,27.04,27.57,27.53,28.35,28.48,28.58,28.42,27.64,27.90,28.02,27.59,27.12,27.50,27.22,26.32,26.24,26.75,26.06,25.44,26.02,25.84,24.89,24.77,25.41,24.85,24.44,24.33,24.81,24.20,23.27,24.11,24.14,23.92,22.19,23.23,24.14,22.99,21.65,23.69,23.42,22.75,23.53,29.17,29.58,28.63,28.68,29.02,28.56,29.12,29.00,28.36,28.52,29.31,28.97,28.58,28.74,29.09,28.97,28.33,28.80,28.09,28.66,28.46,28.79,28.67,28.33,28.71,28.84,28.58,28.16,28.54,28.17,28.12,27.58,27.81,27.17,27.68,26.52,26.46,26.56,27.05,26.76,26.83,27.31,27.56,27.50,28.51,28.48,27.69,28.07,28.09,27.31,27.27,26.72,27.19,26.37,27.07,26.94,27.32,27.38,28.06,27.87,27.68,27.53,27.35,27.19,27.66,26.99,26.79,26.68,27.07,26.30,26.76,26.47,26.10,26.26,26.24,26.32,26.77,26.53,26.46,26.82,26.77,27.44,27.91,28.33,28.75,29.25,29.38,28.70,29.58,29.10,29.20,29.77,29.62,30.04,30.20,29.93,30.15,30.21,30.16,29.87,29.63,30.03,29.70,29.58,29.45,29.22,29.35,28.94,28.90,28.97,28.58,28.25,28.41,28.54,27.96,27.83,28.36,27.85,27.46,27.82,27.95,27.41,27.30,27.78,27.75,27.13,27.50,28.25,27.65,27.52,27.92,28.46,27.97,27.75,28.48,28.59,28.26,27.87,27.68,27.36,26.96,26.61,26.87,26.84,26.62,27.13,26.74,26.56,27.19,26.79,27.04,26.87,27.48,27.27,27.74,28.55,29.30,29.13,29.54,29.44,29.11,29.68,29.52,29.71,29.84,30.20,30.33,29.97,29.90,29.76,30.01,30.13,30.05,30.44,30.15,30.50,30.47,30.05,30.23,29.87,30.06,30.21,29.80,29.74,29.99,29.95,29.68,29.72,29.90,29.80,29.54,29.41,29.38,29.69,29.49,29.50,29.42,29.57,29.26,29.60,29.36,29.55,29.66,29.65,29.51,29.86,29.82,29.86,30.00,30.19,29.93,30.31,30.21,30.03,30.23,30.34,30.08,29.91,30.15,30.06,30.23,29.96,30.26,30.02,30.03,29.86,29.54,29.53,29.74,29.84,29.27,29.48,29.78,29.62,29.02,29.40,29.58,29.27,29.22,29.65,29.59,29.72,29.96,29.81,29.88,30.13,29.88,29.69,29.60,29.65,29.42,29.46,29.08,29.30,28.82,28.85,27.99,28.51,27.86,28.15,28.46,28.71,28.75,28.55,28.82,28.48,28.92,28.80,29.40,29.59,29.27,29.48,29.24,29.41,29.09,29.14,29.09,29.31,28.50,28.38,27.83,27.76,27.93,27.19,27.26,26.98,27.17,27.30,26.74,27.24,27.15,27.84,28.07,27.82,28.22,28.38,28.20,28.31,27.74,27.85,27.96,27.55,27.52,27.41,27.44,27.40,27.93,27.94,28.52,28.24,28.89,28.68,29.54,29.36,28.83,28.27,28.30,27.30,27.43,26.67,26.98,26.62,26.76,26.28,26.76,26.57,27.38,27.01,27.63,27.62,28.19,27.95,29.09,28.83,28.85,29.42,29.02,29.57,29.40,29.65,29.62],[11.47,9.98,7.92,7.37,8.19,8.10,9.56,9.72,10.13,9.11,8.60,9.98,9.46,8.55,9.13,9.67,8.98,8.29,8.58,8.43,7.51,7.39,7.69,7.11,6.65,6.83,6.90,5.73,6.53,6.91,6.41,5.53,6.72,7.04,6.41,6.12,5.70,5.44,5.84,6.29,6.52,7.58,7.67,9.24,9.20,13.26,13.42,14.98,14.47,14.37,14.34,12.56,10.64,10.44,9.30,7.93,8.05,7.60,7.67,7.39,8.03,8.48,9.59,9.71,8.77,9.31,9.74,8.83,8.09,8.09,9.40,9.37,8.74,9.10,8.77,8.94,8.34,9.62,8.94,9.99,10.02,11.01,11.51,10.98,12.12,12.67,12.93,11.73,11.74,12.76,12.22,11.18,11.58,11.93,13.83,13.96,14.49,13.82,12.84,11.65,11.64,10.50,11.08,11.72,11.02,10.45,11.56,11.55,10.87,10.66,9.70,9.46,10.03,9.04,9.76,8.67,9.88,9.18,10.27,10.63,10.82,11.37,11.84,11.89,12.66,11.77,11.41,12.20,12.51,11.60,11.33,12.69,12.36,11.26,12.08,13.09,12.51,11.98,13.47,13.67,12.54,13.53,12.37,12.61,12.52,11.80,11.27,10.22,10.53,9.73,10.13,8.77,9.75,9.44,9.53,8.80,8.28,8.30,8.39,7.41,7.23,7.71,7.14,6.06,6.18,5.47,5.95,6.46,6.47,6.33,6.82,7.11,6.94,7.65,7.96,8.20,8.03,7.09,6.55,6.60,5.64,5.28,4.60,4.23,3.23,3.56,4.06,4.05,4.82,7.90,7.98,11.21,13.55,11.66,10.80,9.02,7.33,7.15,5.70,7.16,6.87,6.87,6.87,6.34,5.43,5.62,4.63,5.45,5.02,5.82,6.81,6.74,7.84,6.90,6.28,5.84,4.87,4.72,3.98,3.92,4.25,4.08,2.75,3.24,4.13,3.43,2.78,4.05,4.21,3.46,3.76,4.81,4.85,5.58,5.55,4.99,4.03,4.87,4.10,5.19,5.44,6.47,6.38,5.35,5.49,4.16,4.08,3.56,3.24,3.30,2.76,2.27,2.00,2.08,1.71,1.02,0.77,1.25,1.71,2.32,2.60,2.93,1.86,2.47,2.93,2.60,3.45,3.74,3.17,4.20,3.90,4.70,4.99,5.61,6.11,6.60,7.32,6.24,6.81,6.41,6.51,5.72,6.43,6.45,5.40,5.62,6.55,6.13,5.30,6.14,6.72,6.21,5.96,5.60,4.59,4.34,3.39,4.19,3.53,4.61,4.40,5.31,5.16,6.33,6.70,7.23,6.31,5.98,7.17,6.72,5.74,6.17,6.82,6.76,5.49,6.47,7.34,7.00,6.49,6.00,5.45,4.91,4.03,4.48,3.55,4.53,4.28,5.73,7.10,7.82,9.01,9.31,10.71,9.89,9.81,8.74,8.79,7.09,6.30,5.16,5.30,4.33,5.33,4.75,5.98,6.38,7.80,9.88,11.94,11.28,10.36,12.03,13.58,12.44,11.41,13.18,14.98,14.29,15.79,16.69,18.45,19.35,16.80,17.71,17.06,18.26,17.47,14.34,14.86,16.91,14.52,12.65,15.28,15.72,14.70,14.32,13.34,14.19,13.65,14.54,14.85,13.24,14.98,15.88,16.38,16.05,17.91,18.01,17.98,20.70,21.20,21.13,20.36,20.77,18.55,19.80,21.66,19.55,20.59,18.55,20.21,21.40,18.22,19.30,22.04,19.78,18.30,21.50,22.51,22.80,23.23,24.07,24.64,24.51,23.98,24.85,25.20,23.48,23.03,25.06,25.14,23.02,23.86,25.17,24.66,23.10,25.27,24.79,23.80,24.18,24.67,25.32,25.43,26.14,25.88,25.97,26.19,26.87,26.79,26.39,26.68,26.20,25.70,26.98,26.46,25.46,26.28,27.01,25.86,26.03,26.97,26.27,27.23,26.31,26.99,26.43,25.49,26.10,25.99,24.67,24.32,25.30,23.62,22.43,22.80,23.01,20.44,18.68,19.26,21.89,20.70,22.70,21.89,23.65,24.64,24.18,23.71,22.05,21.31,19.25,17.44,20.11,18.33,18.99,21.15,21.55,20.80,22.31,23.60,22.92,23.47,24.54,25.01,24.97,25.37,25.81,26.87,26.60,27.53,27.13,26.04,26.89,27.68,26.66,26.33,27.08,27.58,27.87,27.39,26.87,27.14,26.32,26.23,26.75,26.44,25.16,25.83,26.10,25.17,24.12,25.97,25.00,23.42,23.70,24.05,24.08,24.27,25.87,25.81,25.16,26.15,26.90,26.60,26.77,27.40,27.79,27.35,27.60,28.35,28.60,28.84,28.07,27.66,27.55,28.22,28.63,28.26,28.76,28.67,27.95,27.93,27.48,27.38,27.48,27.55,26.80,27.02,27.58,26.76,25.95,26.45,26.84,25.64,26.10,26.66,26.90,27.78,28.10,27.77,28.28,28.74,28.57,28.49,28.92,29.20,28.97,28.89,29.39,29.49,29.41,29.66,29.05,29.53,29.21,28.98,29.33,29.12,28.74,28.72,28.65,28.33,28.51,28.49,27.98,28.17,28.44,28.05,27.50,27.83,28.25,27.74,27.43,27.86,27.88,27.21,27.41,27.92,28.06,28.16,28.33,28.92,28.93,28.62,28.72,29.21,29.03,28.66,29.06,29.38,28.94,28.99,29.37,29.36,29.11,29.34,29.39,29.09,28.86,28.40,28.32,28.43,28.39,28.69,28.93,28.16,28.12,28.52,28.35,28.07,28.05,28.38,27.98,27.95,27.28,26.95,27.63,27.51,27.82,27.62,28.18,28.43,28.34,28.97,28.91,28.47,29.02,29.37,29.08,29.04,29.56,29.59,29.38,29.49,29.72,29.76,29.94,29.81,29.84,29.52,29.57,29.65,29.45,29.30,29.41,29.40,29.06,29.01,29.15,28.93,28.62,28.63,28.79,28.54,28.70,27.62,27.34,27.49,27.47,26.86,26.71,25.84,24.70,26.46,25.19,25.79,24.57,23.39,25.35,23.88,25.49,24.92,25.99,27.06,27.35,26.93,27.53,27.77,28.16,28.68,28.30,28.03,28.75,28.90,28.40,28.60,29.12,29.19,28.95,29.22,29.49,29.37,29.25,29.62,29.80,29.59,29.73,29.92,29.89,30.14,30.03,30.05,29.91,29.84,29.79,29.66,29.57,29.58,29.64,29.44,29.33,29.42,29.49,29.02,28.99,29.20,28.87,28.55,28.81,29.11,28.51,28.68,29.01,29.17,28.83,29.39,29.56,29.41,29.27,29.65,29.74,29.54,29.64,29.89,29.75,29.69,29.81,30.03,29.98,29.95,30.05,29.51,29.77,29.53,29.69,29.66,29.58,29.39,29.60,29.64,29.19,29.15,29.45,28.99,28.40,28.83,29.35,29.35,29.53,29.00,29.29,29.43,29.24,29.14,28.94,28.90,29.07,29.51,29.54,29.49,29.88,29.71,29.52,29.86,29.88,29.77,29.73,29.93,30.05,29.81,29.95,29.92,30.12,30.17,30.21,30.13,29.82,29.98,29.89,29.68,29.62,29.67,29.81,29.65,29.68,29.34,29.26,29.28,29.33,29.48,29.47,29.55,29.61,29.72,29.95,29.89,29.59,29.86,29.79,29.94,29.95,29.76,29.89,29.53,29.31,29.68,29.75,29.61,29.55,29.98,29.99,29.54,29.89,30.10,29.98,30.02,30.02,30.17,30.07,30.21,30.28,30.28,30.04,30.25,30.37,30.22,30.34,30.22,30.30,30.16,30.11,30.15,29.97,30.11,29.80,29.68,29.95,29.79,29.50,29.38,29.33,29.69,29.46,29.64,29.71,29.73,29.94,29.98,29.99,30.13,30.13,30.25,30.20,30.31,30.29,30.40,30.35,30.42,30.43,30.35,30.40,30.48,30.24,30.23,30.41,30.36,30.13,30.22,30.34,30.17,30.05,30.10,30.12,29.94,29.77,29.64,29.67,29.46,29.78,29.54,29.94,29.82,30.07,30.12,29.95,30.17,30.17,30.21,30.11,30.15,30.37,30.29,30.23,30.40,30.41,30.36,30.56,30.52,30.32,30.37,30.46,30.31,30.20,30.39,30.36,30.14,30.32,30.32,30.22,30.11,29.94,30.05,30.24,29.71,29.76,30.14,30.11,29.91,30.03,30.14,30.20,29.89,30.18,30.21,30.10,30.40,30.47,30.48,30.16,30.26,30.40,30.32,30.12,30.34,30.38,30.24,30.23,30.28,30.24,30.08,29.97,30.10,29.76,30.08,29.60,30.11,30.04,29.97,29.79,30.12,30.03,29.72,29.96,30.10,30.11,29.98,30.22,30.43,30.26,30.35,30.26,30.40,30.41,30.20,30.27,30.39,30.20,30.12,30.29,30.36,30.07,30.14,30.26,30.15,29.86,29.58,29.99,29.83,29.42,29.87,29.96,29.68,29.54,29.93,29.80,29.52,29.61,29.83,29.57,29.58,29.68,29.62,29.66,29.33,29.80,29.88,29.75,29.85,29.83,30.16,30.17,30.32,30.00,29.76,30.19,30.14,29.79,29.76,30.12,29.83,29.56,29.75,29.87,29.41,29.06,29.68,29.53,29.12,28.84,28.56,28.68,28.42,28.42,28.23,28.77,29.12,28.66,28.64,29.40,29.33,28.92,29.41,29.65,29.36,29.23,29.77,29.73,29.48,29.52,29.89,30.08,30.28,30.06,30.06,30.26,30.08,29.68,29.95,29.95,29.41,29.41,29.71,29.43,28.93,28.95,29.42,29.01,28.71,29.17,29.06,28.50,28.40,28.11,27.86,28.12,27.13,28.12,28.58,27.83,28.22,28.99,28.56,28.11,28.88,29.02,28.69,28.80,29.23,29.37,28.99,29.51,29.57,28.64,28.69,29.44,29.08,28.37,28.79,29.27,29.36,29.27,28.93,28.83,28.82,28.71,28.54,28.58,28.64,28.22,27.78,27.88,27.66,27.18,26.34,25.94,25.46,25.99,26.50,26.83,27.15,27.94,27.73,27.12,27.87,28.29,28.59,27.85,29.02,29.07,27.94,28.72,29.30,28.85,28.59,29.38,29.54,29.20,29.44,29.08,28.99,28.66,28.45,28.06,27.79,27.96,27.57,27.01,26.82,26.83,26.73,26.45,25.89,24.89,26.37,25.44,26.75,25.88,25.22,25.09,25.76,25.25,24.98,26.11,26.19,26.40,27.61,27.40,26.79,27.43,28.27,27.30,27.55,28.37,28.60,28.02,28.91,28.51,28.09,27.91,27.93,27.15,27.11,27.15,26.67,26.29,25.97,26.20,25.35,24.61,24.40,24.19,25.17,24.99,23.90,24.08,23.23,23.08,24.23,23.71,22.97,23.93,24.39,24.34,24.11,24.53,25.05,25.44,25.32,25.56,26.40,26.30,26.87,27.14,27.62,27.68,28.36,28.56,28.64,28.50,27.84,28.03,28.10,27.77,27.16,27.67,27.38,26.55,26.40,27.00,26.39,25.50,26.09,26.05,25.01,24.57,25.45,25.08,24.25,24.18,24.88,24.31,23.20,23.92,24.27,23.96,22.01,23.31,24.43,23.07,21.78,23.60,23.55,22.78,23.90,29.22,29.66,28.78,28.73,29.01,28.59,29.25,29.06,28.40,28.72,29.53,29.20,28.85,29.00,29.22,29.11,28.53,28.99,28.31,28.92,28.74,29.06,28.93,28.55,28.93,29.11,28.89,28.37,28.82,28.54,28.39,27.83,28.05,27.44,27.85,26.77,26.76,26.92,27.43,27.14,27.15,27.64,27.79,27.75,28.79,28.85,28.06,28.43,28.43,27.50,27.65,27.10,27.42,26.72,27.34,26.92,27.56,27.29,28.18,28.00,27.85,27.63,27.35,27.19,27.73,26.99,27.10,26.94,27.23,26.55,27.03,26.78,26.53,26.60,26.58,26.63,26.94,26.56,26.51,27.02,26.85,27.38,27.96,28.39,28.86,29.34,29.44,28.79,29.68,29.20,29.26,29.80,29.68,30.15,30.25,30.00,30.25,30.25,30.24,29.98,29.77,30.11,29.74,29.60,29.54,29.32,29.38,29.03,28.93,29.03,28.67,28.38,28.50,28.61,28.12,27.92,28.47,28.00,27.57,28.05,28.13,27.57,27.55,28.09,27.90,27.35,27.87,28.50,27.91,27.95,28.40,28.90,28.49,28.25,28.85,28.87,28.73,28.39,28.14,27.87,27.39,27.00,27.26,27.22,26.96,27.48,26.93,26.72,27.40,27.05,27.35,27.28,27.89,27.80,28.13,28.89,29.51,29.28,29.71,29.69,29.33,29.84,29.67,29.92,30.02,30.35,30.44,30.15,30.08,29.97,30.24,30.28,30.26,30.55,30.40,30.64,30.60,30.23,30.39,30.03,30.22,30.36,29.99,29.93,30.18,30.08,29.86,29.97,30.08,30.01,29.84,29.74,29.74,29.97,29.79,29.76,29.64,29.73,29.44,29.74,29.65,29.76,29.80,29.82,29.71,29.99,29.99,29.97,30.12,30.32,30.10,30.51,30.40,30.19,30.39,30.52,30.29,30.10,30.36,30.22,30.36,30.06,30.34,30.16,30.12,30.01,29.70,29.73,29.91,29.95,29.56,29.68,29.89,29.77,29.28,29.58,29.69,29.51,29.44,29.78,29.75,29.86,30.11,30.02,30.03,30.33,30.10,29.86,29.79,29.85,29.60,29.64,29.26,29.50,29.09,29.03,28.23,28.73,28.19,28.47,28.87,28.90,28.89,28.75,29.07,28.74,29.21,29.01,29.61,29.81,29.58,29.63,29.43,29.60,29.42,29.40,29.36,29.54,28.92,28.76,28.26,28.09,28.17,27.48,27.63,27.33,27.44,27.53,26.98,27.38,27.41,28.09,28.27,27.91,28.38,28.59,28.35,28.40,27.89,28.04,28.13,27.86,27.62,27.51,27.56,27.41,28.12,27.97,28.61,28.40,29.04,28.94,29.76,29.48,29.02,28.31,28.40,27.29,27.61,26.62,27.03,26.61,27.06,26.59,27.12,26.93,27.66,27.43,28.04,28.07,28.63,28.56,29.43,29.13,29.20,29.61,29.32,29.77,29.58,29.89,29.84],[11.77,10.29,8.51,7.78,8.77,8.66,9.84,10.13,10.52,9.59,9.05,10.39,9.81,8.89,9.63,10.05,9.14,8.51,8.68,8.51,7.42,7.36,7.66,7.07,6.52,6.85,7.30,5.84,6.56,7.08,6.45,5.78,6.94,7.39,7.06,6.58,5.93,5.60,6.15,6.96,6.96,7.82,7.72,9.43,9.76,12.72,13.59,14.47,14.85,14.68,14.77,13.63,11.74,10.64,9.65,8.15,8.38,8.24,8.27,8.23,8.68,9.05,10.41,10.33,9.21,9.55,10.33,9.17,7.89,8.15,9.26,9.47,9.40,9.36,8.89,9.05,8.26,9.74,9.17,10.64,10.54,11.55,11.87,11.25,12.54,13.13,13.36,12.33,12.23,13.34,12.83,11.89,12.21,12.98,14.68,14.80,15.08,14.72,13.61,12.39,12.22,11.07,11.77,12.65,11.38,11.21,12.23,12.22,11.22,11.19,10.41,9.65,10.30,8.96,10.23,8.79,10.42,9.89,10.64,11.05,11.17,11.72,12.11,12.23,12.88,12.23,11.86,12.40,12.89,11.94,11.63,13.09,12.78,11.63,12.56,13.60,13.17,12.52,14.03,14.29,13.19,14.19,13.03,13.33,12.82,12.08,11.74,10.44,11.04,9.93,10.42,8.74,10.10,9.96,10.13,9.11,8.24,8.96,8.94,7.30,7.53,8.11,7.19,6.23,6.35,5.80,6.19,6.83,6.74,6.55,7.21,7.69,7.35,7.92,8.47,8.51,8.37,7.49,7.13,7.21,6.05,5.81,5.01,4.52,3.48,4.03,4.58,4.77,5.43,8.20,8.57,11.41,13.56,12.08,10.84,9.84,8.51,8.21,6.20,7.05,6.76,6.96,6.96,6.48,5.68,5.97,4.98,6.03,5.62,6.57,7.14,7.07,8.30,7.43,6.58,6.15,5.07,4.64,3.98,3.74,4.24,4.22,2.88,3.31,4.29,4.02,2.81,4.16,4.61,4.11,3.79,5.17,5.51,6.63,6.63,6.07,4.79,6.05,4.81,5.95,5.99,6.93,6.86,5.81,5.95,4.79,4.92,4.23,3.62,3.77,3.54,2.86,2.38,2.67,2.11,1.51,1.04,0.77,1.19,1.93,2.70,3.05,2.02,2.87,3.02,2.57,3.43,3.84,3.45,4.63,4.37,5.40,5.63,6.40,6.79,7.01,8.00,6.96,7.45,7.08,7.43,6.53,7.51,7.27,6.12,6.39,7.39,6.81,5.86,6.81,7.29,6.64,6.66,5.85,4.85,4.64,3.76,4.65,4.00,5.37,5.18,6.10,6.08,7.41,8.04,8.42,7.51,7.08,8.69,8.14,6.83,7.78,8.30,7.91,6.52,7.74,8.21,7.93,7.25,6.52,5.98,5.38,4.67,5.19,4.10,5.63,5.18,6.60,7.49,8.19,9.48,10.07,11.45,10.62,10.63,9.73,9.90,8.39,7.60,6.36,6.33,5.08,6.09,5.38,6.37,6.64,7.74,9.75,12.09,11.68,10.48,11.97,13.84,12.92,11.91,13.88,15.50,15.21,16.18,17.58,18.75,20.11,17.55,18.53,17.40,18.62,18.09,14.81,15.84,16.90,14.88,13.01,15.46,15.82,14.97,14.50,13.42,14.29,13.50,15.11,14.95,13.23,15.42,16.35,16.64,16.67,18.06,18.99,18.83,21.32,21.68,21.55,20.88,21.26,19.09,20.18,22.14,20.34,21.14,18.83,20.52,21.83,18.80,19.86,22.34,20.26,18.53,22.05,22.95,23.26,23.90,24.46,24.81,24.52,23.84,24.89,25.23,23.78,23.36,25.24,25.48,23.48,24.09,25.42,25.09,23.44,25.55,25.34,24.30,24.54,25.28,25.79,25.55,26.34,26.03,26.12,26.40,26.95,26.96,26.71,26.91,26.69,26.18,27.21,26.74,25.94,26.49,27.29,26.26,26.30,26.97,26.39,27.38,26.50,27.08,26.55,25.85,26.27,26.09,24.93,24.69,25.42,23.93,22.70,23.10,23.26,20.80,19.04,19.60,22.14,21.12,23.08,22.36,24.07,24.95,24.73,24.01,22.50,21.43,19.61,17.69,20.44,18.74,19.28,21.44,21.73,20.83,22.44,23.93,23.19,23.71,24.79,25.25,25.04,25.55,26.04,27.07,26.81,27.76,27.39,26.42,27.17,28.00,26.97,26.76,27.38,27.84,28.11,27.58,27.11,27.26,26.74,26.64,27.06,26.82,25.69,26.22,26.58,25.53,24.41,26.23,25.46,23.63,24.10,24.52,24.51,24.57,25.94,25.90,25.69,26.41,27.02,26.87,27.11,27.50,27.82,27.53,27.75,28.43,28.70,28.88,28.26,27.85,27.78,28.41,28.75,28.49,28.91,28.80,28.24,28.16,27.70,27.61,27.78,27.83,27.11,27.28,27.75,27.08,26.33,26.85,27.25,25.94,26.47,27.01,27.20,27.92,28.11,27.99,28.38,28.75,28.65,28.63,28.95,29.22,29.05,29.05,29.41,29.49,29.43,29.63,29.17,29.54,29.33,29.20,29.40,29.27,29.04,28.96,28.87,28.60,28.73,28.77,28.22,28.34,28.55,28.32,27.70,28.10,28.41,28.02,27.73,28.04,28.08,27.55,27.67,27.99,28.08,28.22,28.46,28.88,28.91,28.75,28.75,29.20,29.02,28.83,29.12,29.39,29.07,29.14,29.38,29.44,29.27,29.42,29.48,29.23,29.01,28.59,28.47,28.61,28.64,28.85,29.05,28.46,28.44,28.67,28.61,28.36,28.32,28.51,28.28,28.14,27.47,27.33,27.89,27.72,28.03,27.80,28.25,28.46,28.38,28.93,28.82,28.58,28.98,29.27,29.05,29.11,29.44,29.57,29.42,29.49,29.64,29.71,29.81,29.74,29.74,29.55,29.60,29.60,29.51,29.39,29.39,29.41,29.19,29.08,29.15,29.05,28.74,28.71,28.93,28.58,28.66,27.77,27.57,27.79,27.77,27.27,27.07,26.16,25.13,26.77,25.55,26.35,24.92,23.73,25.65,24.33,25.86,25.32,26.40,27.05,27.51,27.14,27.70,27.91,28.19,28.68,28.38,28.27,28.78,28.80,28.55,28.77,29.07,29.09,29.04,29.16,29.39,29.30,29.34,29.51,29.71,29.56,29.63,29.83,29.80,30.01,29.92,29.91,29.85,29.79,29.76,29.66,29.62,29.58,29.54,29.49,29.39,29.43,29.46,29.17,29.10,29.26,29.03,28.69,28.90,29.12,28.61,28.74,28.89,29.11,28.90,29.34,29.47,29.39,29.30,29.56,29.60,29.48,29.62,29.77,29.66,29.65,29.73,29.93,29.89,29.84,29.95,29.53,29.69,29.53,29.65,29.61,29.61,29.41,29.52,29.56,29.26,29.15,29.37,29.07,28.59,28.84,29.25,29.33,29.42,28.95,29.18,29.33,29.37,29.02,28.87,28.87,28.95,29.41,29.51,29.41,29.77,29.60,29.55,29.72,29.76,29.75,29.63,29.86,29.96,29.78,29.80,29.80,30.00,30.02,30.13,30.00,29.70,29.89,29.89,29.64,29.52,29.63,29.77,29.62,29.59,29.37,29.33,29.40,29.33,29.51,29.48,29.43,29.58,29.61,29.79,29.72,29.52,29.66,29.63,29.83,29.85,29.80,29.91,29.55,29.44,29.72,29.71,29.60,29.62,29.84,29.89,29.53,29.78,29.97,29.87,29.93,29.96,30.07,30.00,30.11,30.19,30.19,30.03,30.16,30.30,30.12,30.22,30.16,30.17,30.12,30.01,30.00,29.95,30.03,29.69,29.65,29.92,29.79,29.51,29.44,29.38,29.63,29.50,29.66,29.75,29.76,29.89,29.86,29.98,30.04,30.05,30.18,30.15,30.24,30.21,30.29,30.23,30.31,30.32,30.29,30.35,30.42,30.25,30.19,30.29,30.27,30.07,30.08,30.24,30.10,30.00,30.02,30.02,29.87,29.75,29.59,29.69,29.52,29.75,29.50,29.86,29.76,30.00,30.05,29.90,30.08,30.14,30.10,29.97,30.12,30.29,30.20,30.15,30.30,30.34,30.24,30.37,30.46,30.23,30.32,30.41,30.22,30.12,30.32,30.27,30.08,30.21,30.22,30.14,29.97,29.84,30.00,30.16,29.70,29.73,30.08,30.04,29.84,29.96,30.08,30.10,29.86,30.08,30.10,30.06,30.26,30.39,30.37,30.05,30.19,30.31,30.25,30.06,30.23,30.26,30.14,30.11,30.15,30.13,29.97,29.88,30.02,29.71,29.97,29.62,30.01,29.98,29.88,29.71,30.04,29.93,29.69,29.89,29.94,30.01,29.93,30.09,30.22,30.17,30.24,30.16,30.25,30.31,30.11,30.18,30.32,30.12,30.06,30.20,30.25,30.00,30.07,30.12,30.03,29.77,29.57,29.88,29.77,29.52,29.84,29.92,29.69,29.60,29.85,29.77,29.54,29.63,29.71,29.60,29.53,29.63,29.58,29.64,29.37,29.72,29.76,29.76,29.81,29.82,30.08,30.13,30.20,29.96,29.80,30.13,30.07,29.81,29.82,30.06,29.80,29.64,29.74,29.81,29.52,29.34,29.63,29.54,29.30,29.16,28.88,28.96,28.72,28.58,28.42,29.04,29.30,28.94,28.91,29.48,29.43,29.06,29.42,29.65,29.45,29.34,29.74,29.75,29.58,29.55,29.90,29.99,30.22,30.04,30.06,30.18,30.04,29.76,29.95,30.00,29.54,29.50,29.75,29.45,29.16,29.16,29.46,29.23,29.00,29.28,29.22,28.89,28.77,28.50,28.40,28.61,27.85,28.62,28.94,28.40,28.62,29.21,28.86,28.42,29.11,29.20,28.97,29.00,29.34,29.43,29.14,29.54,29.62,28.91,28.98,29.50,29.24,28.72,28.99,29.34,29.44,29.21,28.91,28.89,28.99,28.89,28.69,28.82,28.87,28.58,28.35,28.44,28.31,27.83,27.06,26.82,26.30,26.74,27.37,27.62,27.91,28.42,28.30,27.67,28.19,28.65,28.81,28.24,29.04,29.20,28.46,28.90,29.39,29.07,28.84,29.42,29.62,29.28,29.41,29.14,29.02,28.70,28.73,28.45,28.27,28.35,28.05,27.78,27.65,27.55,27.52,27.14,26.79,26.12,27.06,26.23,27.06,26.32,25.62,25.61,26.33,26.06,25.97,26.71,27.01,27.03,27.80,27.88,27.46,27.77,28.45,28.00,27.98,28.59,28.81,28.40,29.02,28.67,28.41,28.23,28.27,27.85,27.70,27.58,27.39,27.20,26.80,26.99,26.47,25.88,25.65,25.28,26.17,25.94,24.97,24.79,24.20,23.92,25.04,24.43,24.07,24.85,25.32,25.16,25.15,25.62,25.60,26.05,26.02,26.68,26.81,26.80,27.59,27.69,28.02,27.96,28.51,28.80,28.82,28.78,28.25,28.31,28.35,28.14,27.80,27.97,27.74,27.18,27.01,27.32,26.88,26.27,26.55,26.53,25.76,25.38,25.89,25.48,25.10,24.72,25.21,24.93,24.01,24.45,24.74,24.57,22.78,23.75,24.91,23.74,22.25,23.90,23.94,23.21,24.31,29.36,29.64,28.84,28.87,29.04,28.75,29.26,29.12,28.57,28.80,29.45,29.19,28.91,28.95,29.30,29.28,28.69,29.11,28.55,29.01,28.88,29.12,28.83,28.63,28.96,29.11,28.79,28.31,28.77,28.44,28.47,27.85,28.14,27.53,27.84,26.95,26.99,27.09,27.52,27.21,27.13,27.65,27.78,27.75,28.64,28.66,27.86,28.29,28.34,27.45,27.55,26.91,27.35,26.57,27.16,27.09,27.46,27.46,28.13,27.98,27.86,27.46,27.45,27.26,27.69,27.02,26.85,27.00,27.19,26.64,26.99,26.90,26.44,26.85,26.78,26.83,27.22,27.17,26.96,27.35,27.28,27.89,28.27,28.59,28.97,29.38,29.48,28.92,29.72,29.31,29.35,29.83,29.74,30.12,30.23,29.98,30.17,30.22,30.16,29.96,29.75,30.08,29.73,29.64,29.55,29.40,29.45,29.09,29.10,29.17,28.83,28.56,28.67,28.81,28.38,28.12,28.67,28.17,27.99,28.23,28.39,27.91,27.74,28.21,28.26,27.63,28.03,28.46,28.00,27.97,28.38,28.75,28.30,28.04,28.70,28.77,28.41,28.12,27.89,27.74,27.42,27.07,27.37,27.19,27.22,27.58,27.14,26.86,27.42,27.02,27.24,27.27,27.68,27.52,28.05,28.57,29.40,29.18,29.51,29.50,29.18,29.62,29.49,29.80,29.86,30.28,30.36,30.06,30.01,29.92,30.13,30.18,30.18,30.51,30.30,30.61,30.53,30.14,30.33,29.99,30.17,30.28,29.83,29.83,30.03,29.92,29.67,29.76,29.88,29.82,29.64,29.48,29.51,29.75,29.56,29.62,29.59,29.68,29.42,29.71,29.52,29.67,29.69,29.73,29.68,29.92,29.90,29.97,30.07,30.28,30.08,30.47,30.34,30.18,30.37,30.45,30.24,30.07,30.31,30.20,30.33,30.07,30.31,30.16,30.12,29.97,29.56,29.66,29.88,29.89,29.46,29.68,29.87,29.69,29.33,29.62,29.75,29.53,29.46,29.78,29.75,29.82,30.06,29.94,29.98,30.22,29.97,29.75,29.74,29.81,29.60,29.59,29.32,29.50,29.17,29.12,28.34,28.79,28.30,28.61,28.89,28.86,28.94,28.72,29.04,28.76,29.17,28.87,29.49,29.66,29.38,29.56,29.32,29.46,29.29,29.24,29.26,29.35,28.75,28.61,28.27,28.04,28.25,27.61,27.85,27.38,27.50,27.82,27.26,27.62,27.58,28.21,28.36,28.02,28.48,28.64,28.30,28.50,27.92,28.03,28.24,27.91,27.93,27.79,27.89,27.71,28.32,28.22,28.72,28.53,29.18,29.07,29.69,29.49,29.04,28.62,28.59,27.67,27.91,27.09,27.39,27.14,27.43,26.90,27.46,26.97,27.81,27.37,27.83,27.84,28.49,28.19,29.26,28.95,29.04,29.47,29.11,29.59,29.41,29.73,29.71],[14.15,12.40,11.35,10.40,11.22,11.18,12.05,12.37,12.77,11.83,11.32,12.56,11.90,11.05,11.38,12.10,10.79,10.34,10.71,10.19,9.28,9.65,9.61,8.69,8.67,9.19,9.13,7.85,8.71,9.26,8.29,7.96,8.64,8.78,8.27,7.85,6.88,7.04,6.96,8.63,8.61,9.45,9.63,11.30,10.54,12.91,13.51,15.21,15.79,15.83,16.69,15.33,13.76,12.62,11.60,9.87,10.40,9.77,10.10,9.57,10.04,10.42,12.29,12.19,11.09,11.28,12.06,11.31,10.33,10.27,11.81,11.55,10.91,11.33,10.88,11.21,10.22,12.02,11.40,12.56,12.53,13.54,14.03,13.78,14.64,15.30,15.29,14.37,14.76,15.28,14.80,14.09,14.92,15.18,16.43,16.72,16.95,16.45,15.91,14.69,14.53,13.08,14.01,14.74,13.66,12.98,14.41,14.39,13.43,13.38,12.31,11.75,12.55,11.43,12.42,11.40,12.79,11.97,12.87,13.41,13.37,13.99,14.45,14.28,15.10,14.50,13.87,14.53,15.18,14.18,14.07,15.21,15.12,14.31,14.72,15.67,15.48,15.06,15.93,16.06,15.35,16.08,15.06,15.30,14.87,14.21,14.09,12.49,13.48,12.47,13.14,11.32,12.46,12.06,12.27,11.44,10.90,11.19,11.03,9.66,10.13,10.29,9.63,8.96,9.19,8.46,8.81,9.66,9.42,8.62,9.94,10.13,9.32,9.92,10.92,10.98,11.12,10.47,9.89,9.80,9.01,8.52,7.76,7.00,5.66,5.95,6.17,6.91,6.99,9.36,9.77,12.71,14.54,13.29,12.22,10.75,9.34,9.09,7.07,8.49,8.18,8.17,8.03,7.96,6.95,7.37,6.19,7.97,7.11,8.28,8.11,8.13,9.67,8.77,8.13,7.51,6.07,5.56,5.01,4.57,4.98,5.17,3.23,3.61,5.40,5.37,3.38,5.62,6.13,6.22,5.42,6.72,7.38,8.15,8.21,8.42,7.32,8.31,7.06,8.29,8.12,9.05,9.20,7.62,7.56,6.12,6.56,5.98,4.71,4.97,5.42,4.32,3.11,3.74,4.00,2.43,2.07,1.26,0.76,1.18,2.46,3.36,2.83,4.32,4.89,4.57,5.52,6.21,5.88,7.37,6.96,8.10,8.42,9.20,9.27,9.69,10.79,9.87,10.41,10.04,10.69,9.69,10.83,10.60,9.21,9.58,10.46,9.85,8.65,9.81,10.23,9.29,9.05,8.31,7.20,7.45,6.25,7.58,6.64,8.33,7.78,8.83,8.96,9.90,10.26,11.44,10.40,9.84,11.46,11.05,9.93,10.27,10.76,10.75,8.92,9.56,10.41,10.02,9.03,7.89,8.15,8.05,7.19,8.02,6.40,8.38,7.46,9.04,10.04,10.85,11.59,12.02,13.38,11.71,11.61,11.39,11.90,10.20,9.83,8.30,8.32,6.88,8.03,7.23,8.30,8.49,9.66,12.50,14.49,13.12,11.78,13.92,14.81,13.35,13.71,14.26,15.92,16.54,17.05,18.48,20.05,21.00,18.60,19.75,18.85,20.02,19.28,15.81,16.98,18.47,15.68,14.78,17.00,17.35,16.57,16.59,15.67,15.37,14.62,16.87,16.32,14.66,16.62,17.97,18.18,17.63,19.30,19.92,20.19,22.37,22.24,22.62,22.16,22.66,20.77,21.78,23.30,21.65,22.00,20.17,21.27,22.68,20.01,20.78,22.91,21.12,19.73,22.74,23.45,23.83,24.23,24.77,25.29,24.92,24.35,25.15,25.33,24.02,23.47,25.39,25.54,23.58,24.44,25.56,24.97,23.72,25.72,25.75,24.43,25.05,25.58,26.19,25.69,26.53,26.22,26.46,26.65,27.13,27.19,27.05,27.05,27.01,26.20,27.28,27.00,26.23,26.47,27.38,26.37,26.16,27.09,26.49,27.34,26.61,27.19,26.66,25.87,26.35,26.07,25.03,24.75,25.54,24.00,23.08,23.59,23.67,21.57,20.68,20.42,22.86,22.17,23.77,23.23,24.74,25.61,25.32,24.41,23.44,22.22,20.79,18.91,21.18,19.58,19.95,22.17,22.55,21.11,22.64,24.16,23.74,23.93,24.97,25.42,25.33,25.84,26.42,27.42,27.24,28.08,27.61,26.94,27.64,28.28,27.36,27.18,27.82,28.15,28.39,27.90,27.51,27.88,26.97,26.94,27.50,27.12,26.01,26.40,26.87,25.80,24.75,26.51,25.82,24.18,24.76,25.10,25.23,25.14,26.38,26.29,26.00,26.80,27.35,27.33,27.57,27.89,28.21,27.90,28.22,28.85,29.06,29.26,28.69,28.29,28.31,28.76,29.12,28.86,29.16,29.12,28.62,28.46,28.18,28.01,28.22,28.26,27.45,27.72,28.11,27.30,26.70,27.11,27.37,26.32,26.80,27.47,27.52,28.18,28.42,28.29,28.69,29.03,28.96,28.93,29.27,29.50,29.38,29.32,29.69,29.81,29.69,29.91,29.48,29.82,29.53,29.39,29.67,29.48,29.17,29.22,29.16,28.88,29.04,28.98,28.61,28.58,28.86,28.60,28.02,28.36,28.65,28.20,27.91,28.29,28.27,27.64,27.95,28.25,28.26,28.44,28.68,29.10,29.12,28.93,28.95,29.43,29.26,29.04,29.38,29.68,29.28,29.31,29.60,29.69,29.51,29.63,29.58,29.43,29.31,28.91,28.80,28.92,28.89,29.09,29.29,28.66,28.70,28.91,28.79,28.55,28.50,28.75,28.26,28.10,27.45,27.24,27.93,27.73,28.25,27.94,28.50,28.61,28.62,29.18,29.02,28.89,29.21,29.48,29.35,29.33,29.63,29.78,29.60,29.70,29.94,29.94,30.12,29.99,29.97,29.76,29.79,29.86,29.71,29.53,29.54,29.63,29.35,29.32,29.38,29.20,28.88,28.92,29.02,28.63,28.68,27.64,27.34,27.80,27.75,27.29,27.19,26.02,25.07,26.80,25.63,26.53,25.36,24.45,25.91,24.60,26.04,25.57,26.18,27.30,27.63,27.15,27.64,27.92,28.10,28.78,28.42,28.28,28.85,28.96,28.85,28.85,29.14,29.24,29.27,29.35,29.60,29.55,29.49,29.72,29.99,29.79,29.83,30.09,30.03,30.20,30.15,30.10,30.03,30.02,30.02,29.88,29.77,29.77,29.81,29.71,29.56,29.57,29.62,29.29,29.26,29.41,29.06,28.71,29.05,29.27,28.66,28.85,29.03,29.20,29.02,29.41,29.63,29.51,29.41,29.69,29.88,29.69,29.79,30.04,29.96,29.88,30.05,30.22,30.16,30.12,30.24,29.82,29.98,29.79,29.75,29.92,29.85,29.53,29.71,29.82,29.35,29.24,29.57,29.25,28.70,29.03,29.44,29.49,29.62,29.20,29.41,29.52,29.36,29.14,28.87,29.02,29.12,29.58,29.57,29.54,30.00,29.78,29.63,29.95,30.02,29.89,29.93,30.14,30.19,29.96,30.06,30.07,30.22,30.25,30.34,30.22,29.92,30.06,30.15,29.84,29.77,29.91,30.01,29.93,29.80,29.56,29.45,29.50,29.48,29.66,29.60,29.64,29.81,29.87,30.01,29.99,29.73,29.97,29.82,30.07,30.05,30.00,30.08,29.75,29.60,29.94,30.00,29.84,29.84,30.14,30.10,29.79,30.01,30.20,30.06,30.10,30.22,30.34,30.21,30.29,30.45,30.44,30.29,30.44,30.53,30.31,30.45,30.38,30.40,30.36,30.28,30.22,30.19,30.27,29.90,29.88,30.18,30.02,29.75,29.68,29.54,29.82,29.72,29.83,29.94,29.97,30.03,30.09,30.21,30.26,30.28,30.39,30.42,30.45,30.46,30.48,30.48,30.57,30.61,30.51,30.59,30.65,30.41,30.43,30.56,30.52,30.32,30.40,30.56,30.35,30.25,30.34,30.33,30.10,29.99,29.87,29.86,29.70,29.97,29.80,30.07,29.95,30.23,30.31,30.12,30.27,30.36,30.40,30.22,30.35,30.56,30.45,30.39,30.56,30.60,30.46,30.66,30.63,30.46,30.54,30.66,30.49,30.38,30.59,30.57,30.36,30.46,30.52,30.43,30.25,30.09,30.27,30.42,29.92,29.93,30.35,30.25,29.99,30.20,30.31,30.29,30.00,30.30,30.36,30.30,30.47,30.64,30.64,30.36,30.46,30.56,30.50,30.31,30.45,30.52,30.38,30.38,30.42,30.38,30.22,30.12,30.28,29.97,30.24,29.76,30.18,30.24,30.12,29.90,30.29,30.23,29.93,30.08,30.19,30.21,30.18,30.30,30.42,30.43,30.53,30.40,30.54,30.54,30.32,30.44,30.57,30.39,30.30,30.49,30.52,30.30,30.33,30.40,30.29,30.05,29.87,30.16,30.09,29.82,30.10,30.21,29.98,29.80,30.12,30.07,29.83,29.81,30.08,29.93,29.81,29.91,29.86,29.92,29.66,30.00,30.11,30.07,30.05,30.06,30.30,30.40,30.48,30.25,30.14,30.40,30.34,30.05,30.09,30.33,30.10,29.93,30.07,30.10,29.84,29.63,29.98,29.86,29.62,29.46,29.25,29.28,29.07,28.94,28.78,29.26,29.66,29.26,29.25,29.71,29.77,29.48,29.79,29.99,29.85,29.74,30.00,30.04,29.91,29.92,30.19,30.29,30.43,30.29,30.36,30.46,30.31,30.11,30.26,30.27,29.87,29.87,30.09,29.80,29.58,29.57,29.80,29.60,29.42,29.63,29.58,29.26,29.18,28.89,28.76,29.03,28.27,28.98,29.33,28.83,29.05,29.55,29.33,28.89,29.51,29.62,29.36,29.38,29.74,29.80,29.56,29.92,30.00,29.40,29.38,29.81,29.67,29.18,29.34,29.70,29.74,29.71,29.38,29.33,29.37,29.29,29.12,29.26,29.34,28.92,28.73,28.87,28.71,28.23,27.66,27.36,26.80,27.16,27.71,28.16,28.34,28.89,28.73,28.14,28.72,29.18,29.15,28.65,29.54,29.60,28.88,29.33,29.82,29.51,29.23,29.83,29.96,29.61,29.86,29.51,29.37,29.11,29.15,28.96,28.62,28.74,28.57,28.17,27.97,28.09,28.00,27.67,27.27,26.41,27.36,26.74,27.49,26.85,26.28,26.21,26.85,26.60,26.42,27.18,27.44,27.50,28.27,28.38,27.87,28.21,28.91,28.53,28.42,29.04,29.26,28.91,29.44,29.15,28.85,28.66,28.67,28.33,28.08,28.09,27.89,27.56,27.25,27.54,26.91,26.05,25.98,25.78,26.61,26.31,25.68,25.40,24.67,24.81,25.75,25.22,24.94,25.51,25.94,25.82,25.70,26.11,26.28,26.47,26.63,27.07,27.32,27.28,28.00,28.08,28.34,28.40,28.96,29.21,29.22,29.20,28.70,28.68,28.82,28.65,28.13,28.42,28.21,27.70,27.35,27.84,27.42,26.73,27.07,27.06,26.31,26.08,26.57,26.28,25.90,25.72,26.10,25.80,25.08,25.44,25.67,25.46,24.13,24.69,25.50,24.56,23.07,24.60,24.60,24.00,24.93,29.57,29.91,29.25,29.29,29.37,29.12,29.52,29.43,29.08,29.18,29.72,29.54,29.19,29.29,29.65,29.57,29.11,29.40,28.92,29.30,29.21,29.48,29.25,29.03,29.32,29.42,29.14,28.78,29.15,28.81,28.74,28.15,28.33,27.84,28.09,27.16,27.01,27.16,27.66,27.33,27.32,27.75,28.03,28.00,28.93,28.94,28.26,28.52,28.45,27.84,27.67,27.21,27.48,26.97,27.38,27.33,27.80,27.76,28.45,28.27,28.09,27.77,27.63,27.57,27.87,27.30,27.30,27.23,27.38,26.85,27.21,26.98,26.82,26.95,26.96,27.10,27.65,27.52,27.40,27.81,27.71,28.27,28.63,28.88,29.30,29.66,29.80,29.32,29.96,29.60,29.68,30.15,30.02,30.35,30.44,30.26,30.39,30.45,30.40,30.14,30.03,30.30,30.03,29.91,29.83,29.67,29.73,29.38,29.41,29.45,29.17,28.95,29.08,29.19,28.69,28.61,29.08,28.62,28.36,28.71,28.77,28.27,28.19,28.61,28.60,27.89,28.39,28.96,28.37,28.20,28.62,29.06,28.56,28.35,29.01,29.13,28.81,28.39,28.19,28.00,27.55,27.39,27.58,27.51,27.45,27.72,27.56,27.13,27.71,27.27,27.55,27.42,27.89,27.81,28.36,28.94,29.57,29.45,29.82,29.64,29.49,29.95,29.84,30.03,30.14,30.41,30.56,30.28,30.24,30.27,30.37,30.44,30.40,30.68,30.52,30.74,30.69,30.43,30.53,30.28,30.37,30.47,30.14,30.11,30.28,30.18,29.96,30.02,30.13,30.05,29.86,29.70,29.75,29.97,29.85,29.92,29.86,29.96,29.76,30.00,29.91,30.02,30.08,30.00,29.99,30.25,30.25,30.27,30.39,30.50,30.38,30.63,30.53,30.43,30.54,30.62,30.45,30.35,30.50,30.43,30.53,30.31,30.51,30.37,30.35,30.20,29.88,29.95,30.18,30.15,29.72,29.95,30.15,29.98,29.59,29.84,30.04,29.79,29.78,30.08,30.07,30.19,30.33,30.23,30.29,30.38,30.18,30.08,30.06,30.11,29.91,29.94,29.70,29.84,29.51,29.48,28.80,29.16,28.63,28.86,29.16,29.29,29.35,29.15,29.46,29.18,29.52,29.30,29.84,30.04,29.75,29.89,29.67,29.73,29.49,29.59,29.58,29.67,29.04,28.98,28.43,28.34,28.62,27.80,28.09,27.62,27.81,27.98,27.48,27.95,27.90,28.46,28.57,28.25,28.66,28.85,28.56,28.75,28.22,28.22,28.46,28.21,28.31,28.21,28.23,28.19,28.50,28.56,28.99,28.88,29.39,29.29,29.85,29.74,29.33,28.83,28.87,28.04,28.24,27.67,27.81,27.53,27.66,27.17,27.66,27.19,28.06,27.61,28.20,28.26,28.73,28.54,29.45,29.32,29.35,29.70,29.46,29.91,29.81,30.12,29.92],[14.57,13.10,11.53,10.87,11.73,11.97,13.06,13.20,13.71,12.90,12.45,13.69,13.08,12.43,12.49,13.29,11.59,11.62,12.19,11.12,10.23,10.76,11.01,9.60,9.15,10.17,9.98,8.65,9.06,9.99,8.85,7.67,8.63,8.99,7.65,7.21,6.92,7.25,7.45,8.39,9.26,10.00,10.40,11.67,11.30,13.61,13.72,14.94,15.51,16.04,16.60,15.92,14.35,13.26,12.26,10.74,10.81,10.33,10.20,9.92,9.96,10.47,12.27,12.28,11.26,11.27,12.31,11.73,11.21,10.76,12.49,12.15,11.35,11.63,11.76,11.87,11.34,12.98,12.72,13.79,13.71,14.76,15.37,14.81,15.75,16.10,16.46,15.59,15.62,16.20,15.83,14.84,15.51,15.84,17.32,17.73,17.93,17.27,16.40,15.18,14.84,13.57,14.60,15.05,13.81,13.60,14.82,14.17,13.50,13.54,12.80,12.65,13.41,12.49,13.64,12.66,14.05,13.29,13.99,14.40,14.59,15.07,15.68,15.07,16.28,15.55,15.15,15.48,16.13,15.25,14.97,16.18,15.98,15.19,15.66,16.62,16.18,15.64,16.64,17.09,15.77,16.83,15.33,15.90,15.78,14.53,14.55,13.22,14.16,13.35,14.08,12.27,13.52,13.07,13.32,12.47,12.08,12.08,12.08,10.88,11.20,11.18,10.03,9.60,9.70,8.77,9.41,10.16,9.82,9.03,10.89,10.99,10.01,10.92,11.90,11.67,12.00,11.03,10.39,10.76,9.80,9.36,8.57,7.33,6.11,7.02,7.52,7.76,7.91,10.27,10.78,12.86,15.06,13.54,13.64,11.42,9.66,9.21,8.01,8.80,8.29,8.97,9.32,9.03,8.31,8.60,6.99,9.08,7.52,9.10,8.55,8.77,10.53,9.95,8.81,8.65,6.68,6.73,5.64,4.84,5.74,5.84,3.42,3.47,5.69,5.55,3.72,5.43,6.56,6.62,5.39,6.83,7.96,8.86,9.56,9.39,8.07,9.81,8.36,9.97,9.67,10.40,10.39,9.05,9.12,7.83,8.53,7.40,6.06,5.99,6.75,5.23,3.92,4.18,4.34,3.14,3.60,2.73,1.50,0.78,1.42,2.51,2.73,4.12,4.91,5.10,6.78,6.65,6.24,7.55,7.67,9.07,9.18,10.33,10.57,10.74,11.77,10.69,11.55,11.05,11.60,10.46,11.20,11.20,9.93,10.03,10.90,10.36,9.24,10.17,10.69,9.90,9.42,8.95,7.42,7.51,6.35,7.92,7.33,9.25,8.61,9.86,10.09,11.59,11.85,12.31,11.78,11.33,12.39,11.77,10.81,11.62,11.54,11.31,9.80,10.34,10.85,9.96,9.28,7.27,8.43,8.70,7.28,8.68,7.42,9.35,8.79,10.16,11.32,11.97,12.45,13.00,13.88,12.79,12.67,13.00,12.97,11.48,11.07,9.35,9.95,8.07,9.68,8.89,9.96,10.12,10.87,12.81,15.13,13.89,12.41,14.81,15.20,14.01,14.25,15.90,17.01,16.35,17.45,18.74,20.16,21.33,19.42,20.00,19.02,20.50,19.82,15.96,17.45,18.87,16.92,15.23,17.69,18.45,17.25,16.94,16.35,16.00,15.55,17.52,17.41,15.61,16.99,18.84,19.11,18.24,19.49,20.78,20.54,22.61,22.47,23.04,22.60,23.03,21.28,21.99,23.50,22.12,22.63,20.81,22.02,22.98,20.67,21.35,23.15,21.63,20.75,23.07,23.74,24.14,24.64,25.23,25.66,25.44,24.93,25.67,25.82,24.72,24.03,25.76,26.01,24.28,25.07,26.02,25.40,24.49,26.30,26.20,25.12,25.53,25.95,26.63,26.28,27.01,26.88,27.01,27.19,27.59,27.67,27.49,27.64,27.40,26.74,27.77,27.44,26.79,27.24,27.80,26.99,26.98,27.69,26.96,27.87,27.02,27.61,27.09,26.22,26.65,26.52,25.59,25.14,25.80,24.44,23.63,23.78,23.67,21.78,20.90,21.09,23.21,22.40,23.87,23.43,24.99,25.75,25.72,24.72,23.66,22.96,21.11,19.56,21.62,20.37,20.87,23.06,23.25,22.10,23.66,24.95,24.54,24.68,25.72,26.35,25.97,26.35,26.95,27.92,27.78,28.51,28.12,27.47,28.05,28.71,27.87,27.75,28.29,28.60,28.74,28.38,28.02,28.17,27.62,27.53,27.94,27.67,26.61,27.04,27.43,26.48,25.55,27.24,26.45,24.75,25.45,25.71,25.90,25.88,27.08,27.05,26.88,27.32,27.92,27.83,28.08,28.30,28.65,28.42,28.63,29.16,29.37,29.59,29.07,28.75,28.76,29.09,29.47,29.20,29.40,29.47,29.02,28.87,28.62,28.52,28.60,28.70,27.96,28.21,28.50,27.81,27.24,27.80,27.98,26.79,27.50,27.92,27.88,28.50,28.76,28.63,28.92,29.31,29.24,29.20,29.51,29.75,29.60,29.55,29.91,30.04,29.90,30.09,29.65,30.06,29.76,29.60,29.87,29.72,29.43,29.50,29.41,29.17,29.35,29.28,28.86,28.97,29.11,28.92,28.43,28.72,28.88,28.56,28.22,28.57,28.53,27.91,28.11,28.34,28.45,28.65,28.86,29.18,29.25,29.10,29.17,29.58,29.42,29.25,29.50,29.81,29.49,29.46,29.80,29.92,29.75,29.83,29.76,29.62,29.51,29.17,29.06,29.14,29.16,29.24,29.42,28.88,28.95,29.12,29.01,28.77,28.79,28.94,28.44,28.26,27.77,27.52,28.24,28.06,28.47,27.97,28.64,28.72,28.75,29.19,29.11,29.07,29.25,29.56,29.44,29.43,29.70,29.90,29.70,29.79,30.06,30.03,30.25,30.13,30.13,29.96,29.90,29.96,29.85,29.69,29.64,29.70,29.49,29.45,29.45,29.33,29.05,29.04,29.14,28.84,28.72,27.79,27.59,27.95,27.99,27.44,27.53,26.35,25.64,27.11,26.16,26.85,25.81,24.77,26.21,25.12,26.42,25.85,26.66,27.53,27.91,27.47,27.84,27.98,28.40,28.93,28.49,28.35,28.98,29.01,28.91,28.95,29.25,29.31,29.39,29.44,29.65,29.61,29.57,29.79,30.07,29.88,29.93,30.19,30.15,30.34,30.27,30.25,30.20,30.10,30.18,29.98,29.88,29.81,29.91,29.78,29.64,29.64,29.68,29.36,29.36,29.46,29.15,28.81,29.15,29.35,28.64,28.99,29.12,29.31,29.12,29.49,29.66,29.57,29.48,29.73,29.95,29.69,29.79,30.09,30.04,29.94,30.02,30.37,30.27,30.26,30.32,29.87,30.02,29.87,29.80,29.96,29.86,29.55,29.73,29.85,29.40,29.30,29.61,29.31,28.81,29.11,29.43,29.51,29.66,29.22,29.37,29.28,29.35,29.16,28.96,29.06,29.25,29.64,29.59,29.54,30.01,29.80,29.65,29.98,30.06,29.92,29.91,30.19,30.19,30.01,30.13,30.13,30.34,30.39,30.45,30.34,30.11,30.24,30.22,29.93,29.86,29.99,30.11,30.00,29.92,29.70,29.56,29.62,29.57,29.76,29.66,29.70,29.84,29.94,30.01,30.00,29.77,29.89,29.78,30.07,30.03,30.02,30.12,29.75,29.65,30.02,30.11,29.94,29.94,30.29,30.26,29.88,30.08,30.37,30.25,30.24,30.32,30.49,30.32,30.43,30.60,30.59,30.41,30.57,30.66,30.49,30.60,30.50,30.57,30.47,30.45,30.38,30.30,30.39,30.07,30.02,30.31,30.16,29.88,29.85,29.72,29.92,29.84,29.92,30.06,30.12,30.19,30.27,30.33,30.41,30.44,30.52,30.53,30.61,30.59,30.62,30.61,30.71,30.74,30.64,30.75,30.78,30.51,30.56,30.72,30.66,30.47,30.56,30.68,30.48,30.40,30.51,30.49,30.25,30.14,30.02,30.00,29.88,30.10,29.96,30.27,30.09,30.38,30.46,30.28,30.38,30.47,30.55,30.39,30.50,30.68,30.61,30.55,30.71,30.75,30.63,30.85,30.79,30.56,30.69,30.81,30.64,30.55,30.76,30.74,30.51,30.62,30.69,30.58,30.44,30.31,30.42,30.59,30.10,30.11,30.49,30.40,30.15,30.34,30.48,30.47,30.11,30.49,30.50,30.45,30.71,30.78,30.83,30.51,30.60,30.73,30.64,30.49,30.62,30.69,30.56,30.54,30.59,30.56,30.44,30.33,30.44,30.15,30.40,29.90,30.33,30.41,30.27,30.02,30.49,30.39,30.09,30.20,30.33,30.35,30.34,30.44,30.60,30.59,30.70,30.55,30.70,30.69,30.48,30.58,30.78,30.54,30.47,30.65,30.69,30.45,30.50,30.59,30.48,30.27,30.07,30.33,30.27,30.01,30.22,30.34,30.13,30.03,30.28,30.22,30.00,29.98,30.23,30.07,29.90,30.04,29.99,30.03,29.75,30.13,30.24,30.28,30.18,30.23,30.50,30.59,30.68,30.41,30.26,30.56,30.51,30.21,30.26,30.53,30.27,30.09,30.24,30.29,30.03,29.85,30.22,30.09,29.83,29.67,29.52,29.52,29.34,29.18,29.09,29.44,29.81,29.50,29.45,29.90,29.92,29.68,29.96,30.12,30.00,29.91,30.18,30.21,30.09,30.11,30.33,30.44,30.58,30.44,30.55,30.66,30.50,30.23,30.48,30.48,30.02,30.03,30.29,30.01,29.78,29.78,30.06,29.77,29.61,29.89,29.78,29.48,29.49,29.10,29.14,29.26,28.66,29.27,29.53,29.10,29.22,29.71,29.55,29.12,29.67,29.78,29.53,29.57,29.91,29.97,29.72,30.10,30.20,29.57,29.55,30.04,29.89,29.41,29.64,29.92,29.96,29.94,29.66,29.64,29.59,29.56,29.46,29.53,29.54,29.20,29.06,29.10,28.92,28.47,27.93,27.74,27.37,27.60,28.15,28.43,28.53,29.09,28.97,28.41,28.93,29.35,29.40,28.89,29.74,29.80,29.13,29.51,30.01,29.67,29.44,30.04,30.17,29.84,30.08,29.73,29.63,29.43,29.39,29.17,28.89,28.95,28.83,28.40,28.19,28.24,28.25,27.93,27.58,26.74,27.60,27.05,27.70,26.98,26.41,26.30,27.00,26.79,26.66,27.42,27.81,27.79,28.52,28.57,28.13,28.50,29.18,28.73,28.70,29.28,29.48,29.15,29.77,29.43,29.13,29.01,28.94,28.53,28.45,28.52,28.11,27.96,27.68,27.95,27.28,26.79,26.64,26.32,27.10,26.78,26.01,25.71,24.96,25.08,26.15,25.65,25.22,25.85,26.28,26.20,26.17,26.41,26.65,26.93,26.80,27.60,27.61,27.53,28.35,28.34,28.64,28.67,29.19,29.42,29.45,29.46,28.94,28.92,29.12,28.94,28.44,28.70,28.53,28.09,27.81,28.21,27.86,27.17,27.49,27.51,26.73,26.48,27.08,26.71,26.27,26.03,26.48,26.28,25.33,25.57,25.98,25.76,24.08,24.96,25.99,24.77,23.06,24.81,24.89,24.25,25.31,29.69,30.09,29.49,29.53,29.63,29.38,29.78,29.76,29.42,29.50,30.00,29.83,29.46,29.53,29.88,29.81,29.43,29.64,29.23,29.53,29.47,29.71,29.39,29.16,29.60,29.61,29.33,28.90,29.39,29.08,29.01,28.46,28.68,28.17,28.38,27.41,27.19,27.29,27.91,27.56,27.46,28.00,28.28,28.21,29.11,29.05,28.43,28.59,28.54,27.94,27.73,27.29,27.43,27.03,27.46,27.24,27.80,27.74,28.46,28.31,28.15,27.86,27.65,27.50,27.82,27.18,27.26,27.09,27.36,26.76,27.42,27.04,27.02,27.04,27.21,27.27,27.75,27.77,27.57,28.10,28.08,28.74,29.03,29.21,29.52,29.83,30.01,29.48,30.13,29.83,29.87,30.26,30.17,30.44,30.54,30.36,30.52,30.54,30.55,30.28,30.15,30.45,30.19,30.09,30.06,29.85,29.90,29.62,29.67,29.76,29.51,29.30,29.40,29.51,29.10,29.01,29.41,29.01,28.67,29.10,29.20,28.54,28.51,28.95,28.84,28.17,28.65,29.15,28.49,28.44,28.87,29.24,28.66,28.54,29.14,29.20,28.91,28.54,28.35,28.26,27.75,27.55,27.79,27.68,27.69,27.74,27.64,27.05,27.73,27.29,27.57,27.55,27.92,27.95,28.19,29.02,29.63,29.48,29.80,29.65,29.52,29.98,29.98,30.14,30.25,30.48,30.59,30.34,30.31,30.32,30.51,30.52,30.48,30.80,30.59,30.84,30.79,30.49,30.61,30.32,30.39,30.50,30.20,30.17,30.32,30.21,30.06,30.10,30.21,30.11,30.00,29.78,29.90,30.08,29.95,30.01,29.96,30.01,29.83,30.07,30.07,30.15,30.14,30.15,30.09,30.35,30.34,30.28,30.46,30.55,30.45,30.75,30.61,30.53,30.63,30.75,30.55,30.42,30.61,30.53,30.66,30.39,30.54,30.42,30.41,30.28,30.02,30.04,30.26,30.27,29.83,30.06,30.27,30.12,29.76,29.94,30.15,29.96,29.93,30.16,30.16,30.28,30.37,30.28,30.32,30.44,30.29,30.12,30.15,30.15,30.02,30.06,29.85,30.03,29.75,29.76,29.01,29.39,28.80,29.02,29.34,29.48,29.56,29.36,29.72,29.35,29.66,29.43,29.97,30.16,29.85,29.94,29.73,29.85,29.70,29.76,29.73,29.82,29.13,29.15,28.71,28.52,28.82,28.01,28.42,27.96,28.03,28.41,27.76,28.34,28.24,28.77,28.91,28.56,28.84,29.11,28.91,29.00,28.61,28.59,28.84,28.65,28.71,28.48,28.62,28.54,28.97,28.85,29.22,29.08,29.61,29.61,30.06,29.96,29.50,29.19,29.20,28.39,28.69,27.95,28.16,27.91,28.11,27.50,27.91,27.38,28.21,27.71,28.41,28.46,28.86,28.74,29.57,29.37,29.47,29.76,29.47,30.01,29.91,30.23,30.07],[13.87,12.54,11.15,10.51,11.45,11.80,13.03,13.08,13.69,12.86,12.47,13.77,13.30,12.47,12.70,13.19,12.01,12.07,12.14,11.19,10.46,10.71,10.66,9.52,9.19,9.68,9.53,8.47,9.36,9.18,8.41,7.14,8.20,8.51,7.24,7.52,7.07,7.52,7.64,8.87,9.27,10.05,10.42,12.13,11.87,14.27,14.16,15.56,16.31,16.92,17.06,16.35,14.54,13.15,12.44,10.32,10.38,10.12,9.99,9.83,9.73,10.22,11.55,11.91,11.05,10.92,11.91,11.25,10.26,10.15,11.54,11.29,10.93,11.04,10.92,11.16,10.89,12.45,12.58,13.63,14.04,14.92,15.37,14.48,15.57,15.71,16.39,15.39,15.08,15.90,15.64,14.67,14.78,15.42,17.06,17.31,17.42,16.79,15.94,14.85,14.48,13.07,13.80,14.42,13.22,13.02,13.97,13.81,13.02,12.91,12.30,11.75,12.56,11.91,12.88,12.35,13.61,13.38,14.17,14.19,14.57,14.69,15.36,14.80,15.88,15.32,14.81,15.09,15.84,14.78,14.34,15.66,15.36,14.52,14.94,15.97,15.41,14.88,16.10,16.42,15.41,16.14,15.00,15.37,14.80,14.16,13.80,12.54,13.07,12.66,13.13,12.14,13.04,13.06,13.02,12.11,11.70,11.95,11.46,10.43,11.13,10.42,9.43,8.94,9.27,8.39,9.15,9.85,9.47,9.24,11.07,10.86,10.57,11.17,11.90,12.20,12.10,11.25,10.38,11.07,10.01,9.02,8.95,7.53,6.12,7.08,8.23,8.03,8.41,10.17,10.45,12.82,14.52,13.48,13.30,11.69,10.35,9.17,7.67,9.16,8.19,8.81,9.00,9.04,8.35,8.28,6.56,8.21,6.65,8.23,7.75,8.22,9.44,9.37,8.11,8.35,6.30,6.19,5.58,5.27,5.58,5.53,3.56,3.14,4.92,4.86,2.89,4.06,5.26,4.88,4.02,5.53,6.32,7.29,7.92,7.85,6.35,8.56,7.18,9.07,9.22,10.71,10.38,9.32,9.00,7.86,7.98,7.52,6.51,5.77,5.76,5.67,4.23,3.83,4.16,4.05,3.68,3.90,2.66,1.12,0.77,1.53,2.05,3.12,4.23,5.30,6.49,5.91,5.65,7.07,7.16,8.45,9.43,10.10,11.04,11.28,12.37,10.56,11.72,10.63,11.38,9.85,10.66,10.61,9.27,8.93,10.11,9.75,8.16,9.02,9.86,9.01,8.43,7.82,6.22,6.75,4.79,6.85,6.33,7.95,8.35,10.05,9.38,11.20,11.50,12.09,10.99,10.23,11.39,11.01,9.51,9.75,10.23,10.12,8.23,8.99,9.80,8.79,8.00,6.65,7.28,7.07,5.91,7.10,5.78,8.03,7.63,9.64,10.89,11.38,12.01,12.53,13.06,12.07,11.73,11.82,12.09,10.00,9.76,7.26,8.93,6.61,8.83,7.94,9.45,10.20,10.57,12.67,14.59,12.96,12.17,14.42,15.23,13.87,13.38,15.52,16.18,15.83,16.87,18.26,19.63,20.65,18.71,19.25,18.39,19.77,19.30,15.73,16.87,18.89,16.76,15.10,17.46,18.25,17.44,16.51,15.65,15.77,15.07,16.85,17.03,15.65,16.85,17.81,18.64,17.76,18.82,20.05,19.91,21.93,22.07,22.62,21.99,22.39,20.57,21.52,23.03,21.51,22.26,20.56,21.80,22.76,20.28,21.19,23.11,21.41,20.23,22.69,23.58,23.92,24.23,24.82,25.40,25.13,24.82,25.38,25.71,24.56,24.10,25.89,26.05,24.23,25.12,26.02,25.45,24.55,26.25,26.16,25.13,25.44,25.83,26.44,26.17,26.79,26.70,26.80,26.99,27.50,27.61,27.29,27.55,27.30,26.70,27.75,27.39,26.56,27.16,27.75,26.85,26.94,27.58,26.91,27.81,27.08,27.49,27.06,26.19,26.64,26.50,25.55,24.98,25.87,24.49,23.37,23.85,23.75,21.71,20.67,20.93,22.95,22.00,23.98,23.23,24.94,25.78,25.45,24.59,23.60,22.90,20.98,19.63,21.78,20.57,20.80,22.96,23.22,22.24,23.72,24.91,24.43,24.64,25.70,26.11,25.86,26.26,26.88,27.82,27.73,28.54,28.09,27.23,28.03,28.71,27.78,27.54,28.23,28.50,28.78,28.33,27.90,28.18,27.49,27.35,27.74,27.56,26.42,26.84,27.31,26.39,25.43,26.94,26.51,24.59,25.19,25.66,25.79,25.70,27.06,26.88,26.62,27.17,27.87,27.65,27.90,28.28,28.61,28.32,28.48,29.12,29.39,29.57,28.99,28.68,28.56,29.10,29.43,29.11,29.38,29.43,28.91,28.83,28.57,28.39,28.51,28.54,27.89,27.97,28.38,27.84,27.17,27.56,27.94,26.73,27.20,27.73,27.73,28.53,28.68,28.43,28.79,29.28,29.19,29.05,29.43,29.73,29.53,29.46,29.83,29.94,29.81,29.94,29.56,29.96,29.64,29.48,29.80,29.67,29.32,29.42,29.32,29.08,29.25,29.16,28.77,28.83,28.96,28.75,28.30,28.51,28.72,28.44,28.23,28.36,28.42,27.90,27.91,28.30,28.47,28.56,28.73,29.12,29.20,28.98,29.04,29.49,29.30,29.10,29.35,29.70,29.39,29.35,29.68,29.79,29.58,29.78,29.66,29.53,29.30,29.02,28.93,29.03,28.98,29.10,29.26,28.78,28.81,28.92,28.90,28.68,28.62,28.77,28.45,28.35,27.51,27.46,28.20,27.83,28.36,28.06,28.55,28.69,28.61,29.14,29.06,28.88,29.12,29.50,29.27,29.23,29.58,29.79,29.56,29.65,29.93,29.92,30.13,30.03,30.01,29.80,29.79,29.77,29.71,29.56,29.52,29.59,29.36,29.25,29.26,29.20,28.94,28.91,28.99,28.79,28.85,27.82,27.73,27.85,27.80,27.46,27.39,26.35,25.22,26.99,26.07,26.64,25.74,24.78,26.11,25.09,26.33,25.95,26.68,27.42,27.85,27.36,27.83,27.88,28.33,28.80,28.57,28.39,28.86,28.91,28.76,28.83,29.11,29.17,29.21,29.24,29.53,29.43,29.36,29.59,29.94,29.67,29.76,30.09,30.04,30.22,30.17,30.14,30.07,29.96,29.93,29.83,29.76,29.71,29.66,29.62,29.46,29.43,29.53,29.20,29.18,29.25,28.94,28.76,28.96,29.06,28.61,28.84,29.09,29.25,28.97,29.30,29.55,29.41,29.29,29.54,29.80,29.52,29.59,29.89,29.85,29.69,29.80,30.21,30.17,30.13,30.12,29.67,29.83,29.69,29.68,29.69,29.63,29.40,29.49,29.53,29.26,29.11,29.33,29.09,28.70,28.95,29.32,29.38,29.67,29.25,29.47,29.56,29.37,29.35,29.09,28.93,29.05,29.52,29.43,29.43,29.83,29.63,29.43,29.73,29.87,29.72,29.62,29.98,30.03,29.84,29.92,29.92,30.19,30.24,30.25,30.21,29.98,30.00,29.98,29.74,29.70,29.74,29.93,29.81,29.75,29.52,29.45,29.51,29.44,29.57,29.56,29.58,29.69,29.81,29.91,29.93,29.67,29.90,29.81,30.06,30.06,29.97,30.04,29.69,29.49,29.85,29.91,29.68,29.74,30.11,30.04,29.68,29.92,30.15,30.05,30.09,30.08,30.28,30.11,30.25,30.38,30.42,30.20,30.39,30.52,30.33,30.49,30.38,30.40,30.32,30.32,30.29,30.13,30.24,29.95,29.82,30.17,30.06,29.68,29.63,29.56,29.74,29.64,29.75,29.86,29.93,30.06,30.15,30.18,30.31,30.35,30.34,30.39,30.44,30.45,30.47,30.46,30.59,30.60,30.50,30.60,30.61,30.43,30.45,30.59,30.50,30.34,30.42,30.53,30.34,30.27,30.36,30.34,30.11,30.01,29.89,29.84,29.75,29.93,29.73,30.12,29.93,30.28,30.35,30.17,30.25,30.33,30.39,30.32,30.33,30.51,30.47,30.45,30.58,30.62,30.50,30.71,30.66,30.45,30.58,30.70,30.49,30.43,30.61,30.58,30.40,30.51,30.59,30.46,30.31,30.19,30.28,30.49,29.94,30.00,30.40,30.30,30.03,30.23,30.34,30.41,30.06,30.44,30.47,30.30,30.56,30.66,30.69,30.36,30.48,30.59,30.53,30.39,30.50,30.55,30.46,30.43,30.46,30.42,30.30,30.22,30.31,30.00,30.28,29.76,30.24,30.29,30.13,29.90,30.36,30.26,29.96,30.06,30.17,30.22,30.24,30.30,30.49,30.46,30.54,30.45,30.59,30.57,30.37,30.43,30.59,30.40,30.32,30.52,30.51,30.33,30.40,30.43,30.37,30.15,29.93,30.15,30.17,29.89,30.12,30.22,30.00,29.85,30.16,30.06,29.80,29.80,30.02,29.84,29.71,29.85,29.82,29.87,29.57,29.96,30.05,30.06,30.03,30.08,30.31,30.43,30.49,30.27,30.05,30.43,30.35,30.06,30.09,30.35,30.13,29.94,30.07,30.15,29.90,29.73,30.09,29.95,29.71,29.47,29.28,29.28,29.14,28.98,28.76,29.22,29.56,29.24,29.12,29.71,29.74,29.43,29.74,29.95,29.78,29.63,29.98,30.00,29.88,29.79,30.13,30.34,30.45,30.35,30.44,30.55,30.38,30.04,30.34,30.33,29.83,29.84,30.09,29.83,29.59,29.62,29.93,29.64,29.43,29.74,29.78,29.32,29.32,28.81,28.94,29.01,28.30,29.00,29.32,28.81,28.93,29.52,29.29,28.81,29.42,29.54,29.28,29.26,29.64,29.74,29.44,29.85,29.95,29.37,29.33,29.81,29.65,29.18,29.45,29.72,29.76,29.82,29.54,29.56,29.46,29.38,29.26,29.33,29.31,28.95,28.81,28.84,28.63,28.23,27.54,27.31,26.82,27.33,27.78,28.03,28.20,28.79,28.59,28.03,28.62,28.98,29.12,28.54,29.46,29.47,28.81,29.13,29.75,29.39,29.18,29.72,29.97,29.63,29.90,29.54,29.35,29.19,29.11,28.81,28.58,28.74,28.51,28.11,28.24,27.88,27.90,27.60,27.30,26.27,27.30,26.62,27.52,26.61,25.92,25.91,26.70,26.45,26.38,27.18,27.42,27.50,28.33,28.24,27.82,28.19,28.79,28.36,28.35,28.95,29.13,28.75,29.42,29.14,28.76,28.68,28.69,28.21,28.09,28.21,27.85,27.64,27.40,27.67,26.96,26.20,26.30,25.91,26.78,26.35,25.48,25.41,24.61,24.44,25.90,25.08,24.91,25.46,25.88,25.91,25.89,25.92,26.28,26.74,26.59,26.94,27.21,27.38,27.92,27.94,28.43,28.33,28.96,29.12,29.19,29.15,28.62,28.61,28.83,28.55,28.10,28.48,28.26,27.74,27.43,27.99,27.58,26.88,27.18,27.31,26.49,26.04,26.88,26.56,25.94,25.57,26.33,25.96,25.07,25.32,25.86,25.55,23.82,24.85,25.83,24.74,22.96,24.63,24.70,24.08,24.96,29.70,29.98,29.31,29.32,29.51,29.23,29.65,29.60,29.22,29.33,29.91,29.70,29.39,29.46,29.82,29.72,29.27,29.56,29.06,29.43,29.31,29.59,29.22,28.88,29.48,29.50,29.13,28.69,29.26,29.00,28.83,28.26,28.51,28.02,28.31,27.28,27.36,27.39,27.75,27.62,27.40,28.06,28.19,28.13,29.03,29.02,28.35,28.61,28.58,27.94,27.74,27.19,27.19,26.89,27.08,26.96,27.65,27.58,28.33,28.24,27.98,27.71,27.42,27.32,27.65,26.94,27.01,27.05,27.26,26.83,27.48,27.17,26.88,27.17,27.20,27.11,27.51,27.53,27.35,27.76,27.80,28.42,28.74,28.97,29.30,29.66,29.91,29.27,30.00,29.63,29.67,30.10,30.05,30.34,30.43,30.26,30.41,30.45,30.43,30.16,30.02,30.29,30.03,29.91,29.84,29.75,29.72,29.47,29.47,29.51,29.24,29.10,29.20,29.31,28.84,28.74,29.24,28.74,28.44,28.85,28.93,28.26,28.21,28.68,28.63,27.95,28.41,28.91,28.33,28.36,28.74,29.06,28.66,28.41,29.01,29.08,28.94,28.55,28.33,28.23,27.75,27.36,27.65,27.59,27.59,27.69,27.53,27.11,27.54,27.18,27.52,27.50,27.82,28.00,28.43,29.02,29.58,29.47,29.84,29.65,29.59,29.90,29.81,30.10,30.25,30.49,30.58,30.32,30.22,30.26,30.42,30.41,30.40,30.68,30.52,30.75,30.71,30.37,30.48,30.22,30.28,30.39,30.08,30.05,30.20,30.13,29.99,30.04,30.14,30.00,30.00,29.76,29.86,30.01,29.89,29.88,29.89,29.88,29.72,29.97,29.91,30.06,30.04,30.02,29.97,30.25,30.16,30.23,30.34,30.46,30.33,30.65,30.51,30.42,30.57,30.68,30.43,30.29,30.54,30.43,30.58,30.29,30.45,30.32,30.31,30.16,29.91,29.90,30.20,30.16,29.69,29.97,30.17,29.99,29.59,29.82,30.06,29.70,29.76,30.05,30.10,30.15,30.23,30.16,30.17,30.28,30.21,30.00,30.03,30.07,29.93,29.91,29.71,29.94,29.58,29.58,28.78,29.17,28.69,28.94,29.22,29.30,29.41,29.11,29.59,29.17,29.54,29.36,29.90,30.08,29.80,29.85,29.68,29.70,29.66,29.69,29.65,29.78,29.11,29.10,28.63,28.35,28.64,27.71,28.30,27.78,27.88,28.20,27.70,28.12,28.18,28.68,28.69,28.43,28.88,29.08,28.76,28.82,28.41,28.48,28.68,28.49,28.46,28.21,28.47,28.27,28.69,28.55,29.02,28.91,29.52,29.51,30.00,29.85,29.34,28.98,28.98,28.06,28.41,27.48,27.88,27.63,27.82,27.33,27.83,27.28,28.16,27.72,28.31,28.39,28.85,28.73,29.60,29.41,29.47,29.78,29.52,29.98,29.86,30.20,30.00],[12.13,10.55,8.54,8.22,9.15,9.51,10.79,10.97,11.85,10.76,10.55,11.90,11.62,10.67,11.15,11.94,10.57,10.05,10.41,9.99,9.01,8.74,9.06,8.31,7.62,7.78,8.17,7.08,7.29,7.72,7.19,6.10,6.78,7.51,6.50,6.57,5.71,6.41,6.98,7.88,8.11,9.18,9.17,11.01,10.83,13.56,13.92,14.86,15.69,16.00,16.47,14.77,13.21,12.25,11.09,9.29,9.58,9.14,9.31,8.65,9.41,9.31,10.72,10.94,9.96,10.06,10.77,9.77,8.63,9.26,10.55,10.56,9.87,10.47,10.03,10.31,9.73,11.17,11.01,12.29,12.24,13.50,13.63,13.00,14.03,14.31,15.04,14.01,13.81,14.71,14.52,13.30,13.67,14.25,15.89,16.15,16.72,15.85,14.94,13.70,13.54,12.37,12.92,13.68,12.62,12.35,13.22,13.11,12.42,12.11,11.46,10.92,11.47,10.61,11.65,10.87,12.09,11.65,12.53,12.45,12.41,12.75,13.65,13.11,14.35,13.81,13.20,13.77,14.50,13.46,13.24,14.63,14.29,13.41,14.08,15.13,14.55,13.95,15.14,15.60,14.39,15.54,14.19,14.47,13.98,13.34,12.96,11.75,12.24,11.56,11.97,10.57,11.54,11.13,11.06,10.35,9.81,9.81,9.28,8.18,8.58,8.37,7.60,6.97,6.64,6.16,7.20,7.39,7.03,7.30,8.20,8.37,8.23,9.18,9.64,10.31,9.69,8.56,7.94,8.52,7.32,6.45,6.13,5.55,4.34,5.37,6.35,5.73,6.86,8.93,9.41,12.13,13.52,12.70,12.14,10.71,9.26,8.87,7.52,8.63,8.40,8.35,8.39,8.18,7.35,7.46,5.90,7.10,5.73,6.82,7.09,7.53,8.60,8.17,7.36,7.48,5.77,6.07,5.16,4.88,5.02,4.86,3.24,3.05,4.30,3.93,2.24,3.21,4.36,3.44,2.90,5.00,4.88,5.83,5.91,5.36,4.38,5.79,5.25,6.76,7.11,8.49,8.44,7.62,7.33,6.07,5.75,5.54,5.19,4.55,4.10,4.13,3.74,2.78,2.68,3.16,2.77,3.74,3.20,2.12,1.29,0.77,1.33,1.77,2.78,3.46,4.28,3.80,3.68,4.84,4.95,5.94,6.80,6.95,7.81,8.38,9.42,7.39,8.47,7.55,7.77,6.45,7.08,7.25,6.28,5.96,7.04,6.91,5.45,6.17,7.30,6.57,6.37,5.83,4.47,4.41,3.25,4.71,4.27,5.44,5.82,7.17,6.20,7.76,7.95,8.35,7.33,6.74,8.05,7.47,6.24,6.39,7.59,7.02,5.63,6.78,7.95,7.00,6.64,5.79,5.53,4.88,3.93,4.82,3.76,5.26,5.35,7.08,8.73,9.38,10.45,10.59,11.66,10.57,10.45,9.96,9.78,7.77,6.90,5.81,6.62,5.35,7.00,6.38,7.99,8.65,9.78,11.46,13.63,12.73,11.35,14.00,14.52,13.23,12.88,15.05,15.76,14.91,16.47,17.59,19.00,20.39,18.41,18.99,18.31,19.89,19.24,16.06,16.52,18.89,16.52,15.20,17.14,17.90,17.11,16.15,15.40,15.55,15.04,16.29,16.88,15.59,16.32,17.44,18.34,17.59,18.20,19.49,19.54,21.48,21.57,22.26,21.58,22.08,20.16,21.31,22.58,21.10,21.98,20.34,21.41,22.33,20.16,20.72,22.65,20.91,19.78,22.25,23.18,23.49,23.68,24.34,24.94,24.66,24.71,25.35,25.32,24.11,23.60,25.47,25.52,23.78,24.63,25.57,25.17,24.10,25.82,25.69,24.65,24.87,25.24,26.00,25.74,26.46,26.42,26.48,26.76,27.15,27.26,26.96,27.17,26.81,26.22,27.35,26.87,26.07,26.81,27.21,26.41,26.61,27.24,26.45,27.23,26.64,27.06,26.62,25.67,26.11,26.17,25.12,24.57,25.50,24.28,22.92,23.33,23.36,21.38,20.18,20.56,22.61,21.73,23.24,22.72,24.32,25.15,24.76,24.07,22.97,22.36,20.61,19.13,21.27,19.99,20.50,22.56,22.99,21.94,23.36,24.52,24.02,24.21,25.31,25.83,25.58,26.00,26.45,27.43,27.38,28.11,27.70,26.84,27.69,28.30,27.33,27.13,27.90,28.12,28.44,28.00,27.52,27.86,26.93,26.89,27.44,27.21,26.05,26.49,27.03,25.98,25.13,26.74,26.17,24.40,24.84,25.43,25.51,25.46,26.84,26.66,26.37,27.09,27.67,27.53,27.80,28.21,28.40,28.13,28.36,28.94,29.23,29.41,28.83,28.48,28.38,28.99,29.24,28.98,29.20,29.26,28.69,28.64,28.35,28.16,28.23,28.34,27.65,27.81,28.22,27.65,26.87,27.41,27.77,26.63,27.18,27.65,27.70,28.47,28.59,28.46,28.81,29.22,29.13,28.98,29.38,29.66,29.42,29.37,29.76,29.89,29.75,29.92,29.49,29.84,29.61,29.43,29.68,29.53,29.20,29.30,29.18,28.93,29.13,29.06,28.65,28.81,28.89,28.63,28.23,28.56,28.67,28.36,28.22,28.44,28.38,27.80,27.97,28.36,28.50,28.57,28.77,29.18,29.24,28.98,29.07,29.48,29.27,29.06,29.33,29.65,29.31,29.28,29.65,29.73,29.56,29.69,29.60,29.43,29.28,29.00,28.91,28.98,28.90,29.06,29.21,28.70,28.75,28.90,28.80,28.60,28.62,28.77,28.19,28.16,27.49,27.37,27.93,27.84,28.33,28.05,28.59,28.73,28.71,29.09,29.14,28.90,29.19,29.54,29.33,29.29,29.65,29.79,29.59,29.64,29.95,29.94,30.13,30.01,30.00,29.77,29.72,29.74,29.62,29.55,29.56,29.53,29.29,29.29,29.31,29.13,28.88,28.91,28.96,28.72,28.59,27.60,27.35,27.64,27.63,27.19,27.25,26.28,25.36,26.96,25.76,26.64,25.52,24.59,26.03,24.75,26.35,25.66,26.53,27.31,27.73,27.22,27.75,27.77,28.20,28.77,28.43,28.23,28.84,28.93,28.77,28.82,29.10,29.26,29.22,29.30,29.54,29.46,29.41,29.63,29.95,29.72,29.84,30.06,30.08,30.26,30.19,30.16,30.11,29.98,29.99,29.80,29.72,29.70,29.71,29.60,29.46,29.49,29.53,29.18,29.15,29.26,28.94,28.70,28.97,29.12,28.51,28.82,29.07,29.22,28.97,29.35,29.57,29.45,29.33,29.57,29.80,29.58,29.66,29.89,29.83,29.77,29.90,30.17,30.14,30.16,30.17,29.70,29.86,29.72,29.71,29.74,29.66,29.42,29.59,29.61,29.25,29.15,29.42,29.08,28.64,28.93,29.34,29.39,29.53,29.08,29.36,29.43,29.24,29.18,28.84,28.89,28.92,29.56,29.47,29.48,29.87,29.69,29.50,29.79,29.88,29.73,29.73,30.02,30.05,29.87,29.96,29.99,30.26,30.26,30.30,30.27,30.03,30.06,30.04,29.80,29.74,29.78,29.96,29.82,29.82,29.59,29.43,29.50,29.45,29.59,29.52,29.62,29.72,29.81,29.94,29.94,29.68,29.94,29.79,30.11,30.02,29.95,30.00,29.67,29.51,29.83,29.87,29.69,29.73,30.11,30.05,29.71,30.02,30.20,30.07,30.10,30.10,30.32,30.16,30.32,30.40,30.39,30.22,30.42,30.54,30.39,30.48,30.43,30.45,30.34,30.34,30.33,30.17,30.31,29.97,29.87,30.18,30.04,29.70,29.71,29.62,29.83,29.67,29.84,29.86,29.94,30.09,30.13,30.18,30.32,30.28,30.39,30.39,30.48,30.46,30.52,30.52,30.65,30.64,30.53,30.63,30.64,30.45,30.46,30.59,30.53,30.36,30.46,30.54,30.37,30.29,30.38,30.36,30.12,30.03,29.93,29.84,29.76,30.00,29.84,30.17,29.99,30.26,30.34,30.20,30.31,30.37,30.43,30.28,30.33,30.55,30.46,30.42,30.61,30.66,30.57,30.74,30.70,30.49,30.61,30.70,30.51,30.42,30.62,30.59,30.42,30.54,30.58,30.47,30.35,30.21,30.30,30.52,29.99,30.06,30.41,30.37,30.16,30.27,30.37,30.40,30.07,30.43,30.47,30.38,30.60,30.66,30.70,30.45,30.49,30.60,30.52,30.38,30.53,30.58,30.48,30.45,30.48,30.44,30.31,30.26,30.34,30.04,30.30,29.88,30.30,30.28,30.22,30.01,30.34,30.27,30.00,30.21,30.25,30.31,30.23,30.38,30.53,30.47,30.54,30.47,30.62,30.55,30.39,30.42,30.59,30.41,30.33,30.48,30.49,30.31,30.35,30.42,30.34,30.16,29.94,30.19,30.11,29.82,30.09,30.14,29.92,29.84,30.13,29.97,29.77,29.84,30.02,29.78,29.77,29.88,29.85,29.85,29.50,29.99,30.09,30.09,30.03,30.11,30.35,30.37,30.44,30.21,29.98,30.35,30.28,30.00,29.99,30.28,30.03,29.80,29.94,30.05,29.77,29.50,29.98,29.85,29.55,29.29,29.13,29.20,29.03,28.94,28.72,29.20,29.41,29.05,28.99,29.63,29.60,29.25,29.62,29.84,29.61,29.51,29.90,29.92,29.72,29.72,30.05,30.28,30.44,30.26,30.29,30.46,30.25,29.92,30.19,30.19,29.66,29.67,29.89,29.63,29.35,29.35,29.69,29.37,29.13,29.48,29.46,29.03,29.00,28.57,28.51,28.72,27.92,28.81,29.13,28.54,28.74,29.33,29.00,28.59,29.24,29.33,28.97,29.05,29.43,29.56,29.24,29.68,29.73,29.07,29.04,29.65,29.38,28.84,29.19,29.57,29.63,29.55,29.36,29.23,29.17,29.11,29.03,29.02,29.01,28.58,28.37,28.45,28.25,27.76,27.14,26.78,26.15,26.58,27.39,27.68,27.76,28.43,28.23,27.65,28.33,28.62,28.88,28.18,29.21,29.23,28.34,28.92,29.54,29.11,28.90,29.54,29.75,29.41,29.69,29.32,29.22,28.98,28.80,28.38,28.17,28.36,28.08,27.54,27.54,27.45,27.41,26.98,26.54,25.57,26.68,25.86,26.83,25.98,25.46,25.36,25.97,25.80,25.65,26.54,26.76,26.87,27.92,27.78,27.27,27.77,28.47,27.89,27.95,28.61,28.82,28.38,29.12,28.86,28.42,28.37,28.30,27.71,27.59,27.72,27.18,27.02,26.55,27.02,26.08,25.48,25.22,25.19,26.00,25.72,24.72,24.77,23.91,23.98,25.10,24.34,24.20,24.66,25.10,25.23,24.97,25.24,25.79,26.22,25.92,26.30,26.88,26.83,27.44,27.60,28.03,27.91,28.78,28.81,28.93,28.85,28.19,28.33,28.58,28.15,27.56,28.08,27.93,26.97,26.87,27.55,27.05,26.26,26.70,26.71,25.80,25.43,26.26,25.89,25.06,24.89,25.63,25.27,24.11,24.54,24.94,24.64,22.88,23.93,25.09,23.76,22.34,24.18,24.17,23.35,24.46,29.54,29.82,29.05,29.03,29.32,28.93,29.47,29.38,28.98,29.09,29.71,29.47,29.17,29.37,29.64,29.56,29.09,29.47,28.96,29.36,29.23,29.56,29.17,28.94,29.41,29.51,29.13,28.76,29.19,28.96,28.85,28.18,28.43,27.80,28.18,27.05,27.04,26.86,27.75,27.24,27.35,27.87,28.04,28.04,29.00,28.95,28.36,28.63,28.56,27.91,27.66,27.15,27.14,26.87,26.99,26.78,27.63,27.39,28.06,28.10,27.80,27.61,27.36,27.14,27.52,26.78,27.31,27.08,27.28,26.64,27.24,26.77,26.93,26.58,26.93,26.68,27.15,27.10,26.82,27.37,27.31,27.91,28.28,28.78,29.08,29.44,29.67,29.13,29.82,29.47,29.48,29.99,29.92,30.26,30.35,30.15,30.28,30.37,30.30,30.01,29.90,30.17,29.85,29.74,29.61,29.46,29.53,29.21,29.15,29.26,28.99,28.79,28.93,29.07,28.54,28.48,28.98,28.38,28.05,28.54,28.63,28.02,27.86,28.59,28.42,27.64,28.27,28.90,28.06,28.12,28.65,28.98,28.45,28.33,28.93,28.90,28.80,28.38,28.37,27.97,27.47,27.23,27.40,27.40,27.21,27.47,27.17,27.20,27.46,27.03,27.35,27.23,27.76,27.92,28.21,28.94,29.49,29.44,29.75,29.48,29.53,29.74,29.82,30.07,30.13,30.52,30.58,30.30,30.17,30.16,30.34,30.35,30.35,30.67,30.49,30.70,30.67,30.34,30.47,30.15,30.27,30.43,30.08,30.01,30.25,30.17,29.97,30.03,30.20,29.94,29.84,29.74,29.78,30.07,29.86,29.93,29.85,29.82,29.68,29.88,29.81,29.95,29.96,29.97,29.90,30.18,30.04,30.13,30.25,30.42,30.23,30.55,30.50,30.37,30.51,30.60,30.43,30.23,30.48,30.37,30.51,30.23,30.43,30.30,30.27,30.15,29.94,29.99,30.16,30.15,29.73,29.98,30.13,30.00,29.61,29.79,30.05,29.68,29.79,30.03,30.04,30.10,30.24,30.17,30.14,30.36,30.22,30.03,30.02,29.96,29.90,29.84,29.66,29.87,29.53,29.47,28.70,28.98,28.51,28.64,28.90,29.08,29.27,29.02,29.36,29.08,29.40,29.15,29.82,29.99,29.64,29.78,29.53,29.64,29.58,29.64,29.67,29.78,29.08,29.05,28.63,28.28,28.56,27.57,28.04,27.58,27.73,27.95,27.35,27.72,27.71,28.35,28.49,28.25,28.66,28.83,28.66,28.76,28.36,28.40,28.54,28.35,28.23,27.89,28.11,27.93,28.34,28.32,28.76,28.63,29.28,29.24,29.97,29.67,29.14,28.61,28.61,27.76,28.00,27.05,27.53,27.16,27.60,26.99,27.54,27.08,27.94,27.65,28.28,28.29,28.75,28.75,29.45,29.25,29.38,29.58,29.46,29.83,29.71,30.10,30.09],[10.99,8.98,7.17,6.56,7.05,7.29,8.27,8.75,8.79,8.32,7.97,9.03,8.50,8.32,8.63,9.50,8.61,8.02,8.08,7.98,7.66,6.73,6.89,6.66,6.31,6.17,6.42,5.66,5.61,6.19,5.99,4.63,5.66,5.96,5.29,5.44,4.96,5.13,5.76,6.33,6.68,7.82,7.74,9.40,9.64,12.30,13.62,15.16,14.92,15.27,15.34,13.20,10.98,10.59,9.24,7.29,7.87,7.39,7.78,7.32,7.94,8.29,9.42,9.53,8.69,8.72,9.26,8.05,6.77,7.51,8.57,8.55,8.36,8.50,8.08,8.31,7.21,8.99,8.61,9.64,9.80,10.32,10.58,10.32,11.15,11.75,11.92,11.15,11.34,12.04,11.73,10.89,11.30,11.66,13.45,13.70,14.13,13.52,12.61,11.60,11.50,10.38,10.92,11.46,10.70,10.12,11.33,11.25,10.50,10.06,9.49,8.81,9.23,7.95,9.04,7.84,9.22,8.88,9.32,9.74,9.61,10.49,10.74,10.59,11.63,10.86,10.29,11.21,11.47,10.74,10.57,11.80,11.63,10.71,11.27,12.37,11.92,11.53,12.80,13.10,11.96,12.95,11.83,12.11,11.59,11.18,10.83,9.44,9.88,8.77,9.20,7.42,8.76,8.58,8.44,7.57,7.24,7.50,7.16,6.11,6.64,6.60,6.34,5.26,5.07,4.80,5.37,5.91,6.15,6.14,6.21,6.45,6.72,7.16,7.58,7.43,7.41,6.52,6.06,6.16,5.32,4.87,4.56,3.91,3.42,4.07,4.95,4.54,5.57,8.12,8.68,11.46,13.56,12.49,11.87,9.98,8.43,8.13,6.60,7.60,7.23,7.43,7.27,6.58,5.56,5.63,4.55,5.26,4.40,4.99,5.86,6.21,7.16,6.37,5.84,5.62,4.54,4.72,3.96,3.84,3.90,3.66,2.51,2.46,3.27,2.95,1.91,2.70,3.25,2.48,2.22,3.38,3.52,4.23,4.00,4.03,3.30,4.25,4.02,4.93,5.24,6.35,6.51,5.86,5.74,4.76,4.44,4.17,3.84,3.40,3.04,3.02,2.69,2.14,2.11,2.46,2.21,2.98,2.79,2.27,1.87,1.27,0.76,0.98,1.62,2.32,2.67,2.51,2.52,3.37,3.63,4.23,4.98,5.04,5.73,6.27,6.77,5.49,6.07,5.43,5.45,4.89,5.33,5.35,4.53,4.50,5.26,4.91,3.97,4.61,5.25,4.77,4.53,4.24,3.13,3.16,2.42,3.24,3.42,4.03,4.43,5.30,4.59,5.83,5.96,6.52,5.48,4.98,6.03,5.75,4.80,5.02,5.67,5.35,4.34,5.21,6.00,5.45,5.13,4.61,4.07,3.50,2.88,3.52,2.92,3.83,3.96,5.28,6.68,7.36,8.51,8.68,10.42,9.16,8.94,7.91,7.79,5.99,5.16,4.37,4.83,4.14,5.04,4.84,5.89,6.50,7.55,9.64,11.71,11.47,10.44,12.01,13.32,12.36,11.60,13.53,15.06,14.79,15.81,16.63,18.88,19.80,17.39,18.55,17.17,18.35,17.69,13.89,14.68,16.36,14.14,12.51,14.86,15.46,14.80,14.32,13.85,14.29,13.69,14.65,14.92,13.23,14.68,15.83,16.34,15.71,17.13,18.00,18.60,20.37,20.87,21.39,20.30,20.62,18.76,20.10,21.03,19.33,19.75,18.42,19.29,20.48,18.13,19.08,21.28,19.43,18.24,21.17,21.78,22.49,22.56,23.50,24.15,24.12,23.55,24.24,24.54,23.35,22.40,24.49,24.95,23.00,23.64,24.94,24.37,23.18,25.31,24.93,24.14,24.37,24.84,25.35,25.17,25.97,25.86,26.01,26.26,26.79,26.77,26.51,26.66,26.38,25.76,26.82,26.40,25.74,26.19,26.85,25.84,25.91,26.75,26.03,27.03,26.04,26.85,26.20,25.29,25.77,25.63,24.46,23.86,25.04,23.42,22.12,22.74,22.83,20.24,19.34,19.40,21.80,21.14,22.93,22.19,23.88,24.62,24.37,23.33,22.37,21.23,19.50,17.72,20.45,18.74,19.30,21.37,21.83,20.53,22.15,23.71,22.90,23.21,24.56,25.07,24.65,25.00,25.72,26.58,26.45,27.40,26.91,26.27,26.85,27.71,26.70,26.68,27.12,27.59,28.01,27.53,27.00,27.39,26.38,26.35,26.79,26.49,25.32,25.77,26.11,25.48,24.34,25.94,25.11,23.84,24.20,24.12,24.20,24.23,25.65,25.62,25.52,26.07,26.66,26.74,27.01,27.32,27.69,27.47,27.63,28.35,28.62,28.90,28.14,27.81,27.75,28.31,28.72,28.36,28.79,28.83,28.10,28.14,27.71,27.57,27.61,27.74,26.94,27.11,27.51,26.78,26.12,26.67,26.96,25.68,26.39,26.77,26.98,27.64,28.02,27.80,28.20,28.63,28.57,28.49,28.84,29.17,28.98,28.94,29.38,29.53,29.45,29.68,29.08,29.60,29.30,29.04,29.41,29.27,28.87,28.85,28.74,28.41,28.61,28.52,28.11,28.21,28.41,28.11,27.65,27.93,28.17,27.81,27.44,27.82,27.73,27.18,27.40,27.63,27.94,28.06,28.17,28.70,28.81,28.54,28.58,29.09,28.96,28.61,29.05,29.30,28.91,28.96,29.33,29.41,29.15,29.40,29.39,29.16,28.92,28.50,28.38,28.53,28.52,28.68,28.92,28.26,28.21,28.49,28.33,28.12,28.03,28.29,27.94,27.96,27.02,26.80,27.48,27.32,27.77,27.54,28.02,28.08,28.28,28.80,28.66,28.50,28.92,29.24,29.04,28.99,29.42,29.53,29.36,29.45,29.67,29.74,29.95,29.79,29.80,29.52,29.52,29.53,29.42,29.27,29.30,29.35,29.02,28.96,29.06,28.88,28.60,28.63,28.72,28.39,28.49,27.22,26.85,27.26,27.25,26.76,26.74,25.56,24.69,26.30,25.21,25.85,24.79,23.80,25.17,23.88,25.54,24.94,25.69,26.72,27.23,26.75,27.33,27.34,27.79,28.44,28.10,28.04,28.59,28.65,28.47,28.57,28.90,29.06,28.96,29.16,29.34,29.30,29.27,29.48,29.68,29.54,29.68,29.82,29.85,30.10,29.94,29.96,29.90,29.81,29.75,29.67,29.59,29.55,29.56,29.49,29.30,29.35,29.46,29.05,29.03,29.17,28.78,28.45,28.78,29.03,28.40,28.57,28.77,28.93,28.72,29.25,29.36,29.26,29.20,29.51,29.63,29.49,29.61,29.75,29.67,29.63,29.70,29.93,29.89,29.92,30.01,29.49,29.77,29.57,29.62,29.62,29.57,29.37,29.55,29.64,29.12,29.09,29.37,29.05,28.43,28.78,29.17,29.21,29.46,28.93,29.08,29.37,29.10,28.92,28.64,28.80,28.93,29.38,29.35,29.32,29.79,29.59,29.47,29.78,29.77,29.66,29.70,29.86,29.92,29.71,29.82,29.85,30.02,30.07,30.11,30.07,29.78,29.89,29.90,29.69,29.61,29.65,29.82,29.69,29.68,29.36,29.21,29.22,29.11,29.40,29.31,29.34,29.52,29.58,29.77,29.76,29.41,29.74,29.57,29.88,29.75,29.73,29.83,29.50,29.41,29.67,29.78,29.56,29.59,29.89,29.89,29.50,29.81,30.05,29.85,29.99,29.95,30.10,30.02,30.17,30.21,30.22,30.02,30.26,30.35,30.12,30.27,30.14,30.27,30.17,30.07,30.01,29.96,30.09,29.74,29.73,29.99,29.82,29.53,29.45,29.39,29.60,29.46,29.59,29.75,29.79,29.89,29.95,29.99,30.13,30.08,30.23,30.18,30.27,30.27,30.39,30.37,30.38,30.36,30.32,30.37,30.46,30.16,30.18,30.39,30.37,30.12,30.24,30.32,30.16,30.05,30.12,30.09,29.88,29.79,29.65,29.67,29.50,29.79,29.59,29.94,29.84,30.09,30.15,29.94,30.18,30.11,30.19,30.04,30.12,30.34,30.24,30.20,30.36,30.37,30.29,30.54,30.48,30.30,30.38,30.45,30.30,30.19,30.44,30.36,30.18,30.28,30.36,30.21,30.11,29.90,30.07,30.22,29.71,29.75,30.14,30.12,29.86,30.03,30.14,30.16,29.77,30.09,30.12,30.08,30.34,30.44,30.50,30.11,30.21,30.38,30.28,30.14,30.25,30.34,30.20,30.13,30.22,30.17,30.07,29.94,30.07,29.73,30.03,29.63,30.05,30.00,29.95,29.75,30.04,29.93,29.64,29.88,30.00,30.01,29.93,30.07,30.28,30.20,30.34,30.17,30.37,30.32,30.10,30.17,30.36,30.14,30.05,30.25,30.28,30.02,30.04,30.20,30.06,29.79,29.56,29.93,29.75,29.43,29.84,29.85,29.57,29.54,29.91,29.66,29.47,29.55,29.70,29.43,29.36,29.53,29.45,29.40,29.07,29.63,29.74,29.61,29.70,29.68,30.03,30.06,30.20,29.94,29.68,30.08,30.02,29.69,29.63,30.05,29.74,29.45,29.59,29.69,29.34,29.00,29.56,29.40,29.12,28.80,28.64,28.66,28.46,28.34,28.00,28.75,28.99,28.63,28.70,29.29,29.14,28.79,29.26,29.48,29.22,29.09,29.62,29.60,29.36,29.40,29.75,29.91,30.10,29.94,29.98,30.20,29.95,29.54,29.82,29.85,29.29,29.26,29.54,29.25,28.83,28.87,29.29,28.95,28.66,29.07,28.95,28.53,28.46,28.05,28.00,28.04,27.38,28.14,28.55,27.90,28.21,28.88,28.42,27.90,28.76,28.86,28.51,28.62,29.07,29.07,28.80,29.31,29.38,28.50,28.57,29.22,28.93,28.33,28.60,29.09,29.19,29.11,28.87,28.75,28.65,28.58,28.51,28.53,28.52,28.08,27.89,27.79,27.57,27.22,26.18,26.21,25.44,25.90,26.55,26.87,26.99,27.77,27.55,26.83,27.70,28.10,28.40,27.49,28.78,28.85,27.70,28.42,29.13,28.67,28.38,29.17,29.32,28.94,29.25,28.85,28.74,28.40,28.18,27.89,27.62,27.73,27.29,26.77,26.79,26.50,26.44,26.26,25.61,24.79,26.04,25.11,26.20,25.43,25.03,24.63,25.21,25.00,24.90,25.65,25.98,26.04,27.28,27.09,26.36,27.18,27.92,27.01,27.18,28.10,28.29,27.70,28.62,28.29,27.84,27.86,27.69,26.78,26.95,27.08,26.44,26.02,25.86,26.36,25.30,24.69,24.64,24.38,25.37,24.96,24.05,24.21,23.25,23.27,24.25,23.90,23.31,24.02,24.57,24.57,24.23,24.54,25.04,25.40,25.13,25.53,26.14,26.10,26.77,26.92,27.41,27.33,28.26,28.25,28.44,28.28,27.63,27.66,27.97,27.58,26.99,27.58,27.25,26.28,26.39,26.96,26.27,25.57,26.23,26.00,25.05,24.75,25.70,25.06,24.41,24.46,25.02,24.41,23.39,24.14,24.15,24.02,22.30,23.35,24.52,23.14,21.94,24.01,23.68,23.04,24.10,29.21,29.61,28.72,28.77,29.00,28.60,29.18,29.03,28.50,28.67,29.39,29.08,28.57,28.87,29.20,29.08,28.56,28.94,28.35,28.87,28.65,29.00,28.84,28.52,28.97,29.08,28.91,28.29,28.83,28.42,28.39,27.79,27.96,27.32,27.76,26.54,26.38,26.45,26.92,26.81,26.80,27.31,27.64,27.57,28.60,28.63,27.89,28.08,28.10,27.39,27.27,26.76,27.03,26.25,26.81,26.61,27.13,27.16,27.78,27.53,27.44,27.27,27.17,26.99,27.53,26.83,26.82,26.61,26.92,26.26,26.68,26.37,26.18,26.03,26.28,26.07,26.74,26.44,26.38,26.74,26.88,27.43,27.93,28.37,28.82,29.28,29.47,28.81,29.59,29.17,29.21,29.78,29.62,30.03,30.12,29.93,30.08,30.19,30.14,29.84,29.71,30.05,29.73,29.58,29.46,29.19,29.30,28.89,28.90,28.91,28.59,28.32,28.52,28.60,27.91,27.92,28.46,27.94,27.43,27.95,28.11,27.45,27.29,27.94,27.79,27.11,27.53,28.29,27.71,27.72,28.16,28.63,28.16,28.05,28.76,28.88,28.55,28.18,27.91,27.65,26.89,26.66,26.73,26.69,26.51,26.84,26.44,26.34,26.80,26.52,27.05,26.83,27.55,27.71,27.81,28.82,29.40,29.33,29.65,29.49,29.35,29.88,29.76,29.91,30.04,30.29,30.41,30.12,30.05,29.96,30.11,30.22,30.17,30.48,30.29,30.55,30.51,30.16,30.28,30.02,30.13,30.31,29.98,29.95,30.14,30.12,29.84,29.94,30.11,29.97,29.77,29.58,29.66,29.88,29.73,29.68,29.62,29.69,29.42,29.61,29.60,29.65,29.73,29.77,29.58,29.92,29.90,29.95,30.05,30.23,30.01,30.33,30.28,30.15,30.30,30.41,30.17,30.01,30.23,30.13,30.27,29.97,30.21,30.03,30.05,29.89,29.61,29.65,29.82,29.87,29.35,29.59,29.82,29.69,29.13,29.38,29.65,29.29,29.37,29.72,29.68,29.83,29.99,29.90,29.96,30.17,29.99,29.84,29.71,29.75,29.55,29.52,29.27,29.46,28.98,28.98,28.06,28.51,27.89,28.10,28.39,28.63,28.84,28.56,29.02,28.69,29.14,28.82,29.53,29.77,29.54,29.60,29.43,29.54,29.37,29.40,29.33,29.53,28.81,28.67,28.07,27.95,28.07,27.20,27.30,26.95,27.21,27.29,26.60,27.20,27.12,27.89,27.98,27.83,28.33,28.53,28.27,28.35,27.79,27.90,28.02,27.70,27.70,27.42,27.50,27.42,27.96,27.94,28.54,28.24,28.96,28.83,29.57,29.43,28.88,28.33,28.27,27.28,27.39,26.70,26.89,26.66,26.72,26.38,26.84,26.63,27.45,27.24,28.14,28.14,28.57,28.46,29.35,29.15,29.11,29.53,29.22,29.77,29.63,29.87,29.74],[10.32,8.22,6.86,5.90,6.48,6.45,7.30,7.77,7.76,7.09,6.89,7.80,7.39,7.21,7.50,8.21,7.45,6.89,7.09,6.84,6.34,5.45,5.92,5.77,5.08,5.39,5.50,4.73,4.34,5.40,5.15,3.78,5.04,5.29,4.56,4.95,4.45,4.37,5.24,5.85,5.68,6.90,6.74,8.52,9.19,12.84,13.56,15.05,14.33,13.92,14.31,12.12,10.13,9.72,8.09,6.59,6.85,6.40,7.11,6.70,7.44,7.42,8.68,8.59,7.83,7.96,8.14,7.33,6.25,6.58,7.47,7.50,7.42,7.45,7.00,6.92,5.96,8.02,7.51,8.54,8.68,9.16,9.46,9.18,10.00,10.62,10.59,10.00,10.01,11.01,10.66,9.73,10.12,10.40,12.22,12.44,13.00,12.20,11.43,10.32,10.67,9.35,9.75,10.51,9.91,8.53,10.14,10.52,9.51,9.15,8.00,7.33,7.94,6.58,7.77,6.77,8.04,7.81,8.00,8.75,8.49,9.44,9.62,9.39,10.53,9.79,9.33,10.19,10.35,9.70,9.38,10.68,10.48,9.46,10.19,11.09,10.61,10.25,11.70,11.97,10.83,11.91,10.79,11.13,10.72,10.06,9.41,8.21,8.58,7.81,8.02,6.36,7.66,7.32,7.36,6.48,6.29,6.38,6.11,5.47,5.88,5.83,5.51,4.34,4.34,4.04,4.34,4.78,4.81,5.03,5.55,5.59,6.14,6.46,6.52,6.38,6.43,5.73,5.30,5.26,4.67,3.94,3.56,3.11,2.61,3.27,3.97,3.66,4.81,6.50,8.27,10.55,12.25,11.69,11.22,9.72,8.08,7.81,6.25,7.27,7.31,7.05,6.54,5.79,4.89,4.82,3.83,4.27,3.62,4.39,5.50,5.61,6.38,5.46,5.05,4.69,3.87,3.93,3.47,3.43,3.39,3.03,2.35,2.39,2.77,2.34,1.67,2.44,2.59,2.08,2.01,2.91,3.09,3.68,3.58,3.45,2.76,3.56,3.16,4.17,4.65,5.45,5.78,5.16,5.15,3.99,3.56,3.25,2.98,2.69,2.45,2.31,2.20,1.62,1.59,2.05,2.12,2.66,2.54,2.52,2.36,1.79,0.98,0.77,1.01,1.55,1.83,1.84,1.98,2.57,2.78,3.58,4.04,4.45,4.71,5.20,5.69,4.82,5.12,4.58,4.63,4.31,4.77,4.63,4.12,4.03,4.68,4.40,3.65,4.15,4.75,4.34,4.00,3.60,2.69,2.52,1.98,2.84,2.54,3.50,3.60,4.54,3.81,4.95,5.13,5.47,4.70,4.29,5.15,4.96,4.26,4.34,5.05,4.80,3.71,4.69,5.56,5.22,4.74,4.16,3.46,3.04,2.41,3.06,2.44,3.32,3.25,4.84,6.27,7.09,8.19,8.57,10.27,9.12,8.95,7.54,7.24,5.59,4.49,3.57,4.04,3.21,4.23,3.98,5.06,5.67,6.75,8.98,10.94,10.44,10.07,11.77,12.45,11.84,11.45,13.24,14.55,14.13,15.69,16.26,18.17,19.24,17.15,17.83,16.12,17.65,17.35,14.05,14.35,16.35,14.28,12.79,14.46,15.29,14.75,14.00,13.38,14.13,13.82,14.35,14.74,13.34,14.98,15.68,16.11,15.77,17.05,17.72,18.22,19.98,20.08,20.66,19.88,19.87,18.19,19.18,20.59,19.03,19.35,17.92,18.98,20.00,17.88,18.36,20.71,18.42,17.79,20.38,21.00,21.79,21.75,22.74,23.28,22.96,22.86,23.19,23.90,22.68,21.48,23.84,24.26,22.36,23.03,24.31,23.53,22.13,24.86,24.50,23.27,23.61,24.26,24.74,24.48,25.43,25.18,25.64,25.73,26.08,26.13,25.82,26.09,25.79,25.11,26.27,25.77,24.97,25.52,26.29,25.26,25.21,26.04,25.45,26.55,25.56,26.36,25.63,24.69,25.24,25.12,23.82,23.02,24.33,22.45,21.25,22.12,22.20,19.67,18.35,18.63,21.14,20.59,22.19,21.56,23.27,24.23,23.60,22.80,21.62,20.42,18.54,16.95,19.64,17.78,18.48,20.53,21.16,19.51,21.59,23.08,22.50,22.60,24.10,24.58,24.23,24.53,25.34,26.26,26.12,27.08,26.41,25.78,26.39,27.29,26.22,26.28,26.66,27.17,27.65,27.10,26.62,26.94,25.88,25.96,26.40,26.14,24.91,25.54,25.87,24.86,23.98,25.67,24.76,23.11,23.71,23.96,23.66,23.83,25.29,25.36,25.13,25.92,26.36,26.39,26.68,27.09,27.37,27.16,27.37,28.11,28.36,28.69,27.87,27.58,27.44,27.99,28.49,28.12,28.50,28.56,27.74,27.78,27.03,27.05,27.32,27.06,26.39,26.76,27.03,26.25,25.48,26.28,26.53,25.30,25.92,26.44,26.51,27.40,27.73,27.40,27.95,28.52,28.32,28.16,28.64,28.96,28.72,28.63,29.16,29.32,29.28,29.47,28.89,29.45,29.03,28.81,29.27,28.94,28.58,28.41,28.35,27.66,28.28,28.11,27.45,27.55,27.99,27.47,27.09,27.39,27.82,27.22,27.05,27.39,27.38,27.03,27.02,27.41,27.60,27.90,28.00,28.52,28.63,28.26,28.22,28.88,28.59,28.19,28.67,29.08,28.48,28.56,29.11,29.21,28.86,29.19,29.11,28.83,28.53,27.99,27.60,27.82,27.91,28.24,28.59,27.50,27.60,28.06,27.88,27.58,27.46,27.81,27.16,27.26,26.36,26.10,26.89,26.86,27.39,27.00,27.82,27.82,27.93,28.47,28.51,28.19,28.57,28.96,28.72,28.66,29.15,29.32,29.08,29.18,29.54,29.60,29.80,29.66,29.67,29.37,29.29,29.26,29.17,28.98,29.00,29.05,28.63,28.59,28.69,28.42,28.05,28.17,28.31,27.49,27.65,26.41,25.81,26.39,26.31,25.95,26.17,24.96,24.04,25.94,24.50,25.60,24.42,23.36,24.83,23.36,25.13,24.34,25.01,26.13,26.75,26.17,26.92,26.87,27.46,28.14,27.72,27.51,28.23,28.32,28.08,28.15,28.60,28.74,28.58,28.78,29.07,28.96,28.95,29.22,29.49,29.27,29.42,29.64,29.71,29.96,29.80,29.80,29.77,29.61,29.55,29.43,29.31,29.29,29.27,29.22,28.91,29.04,29.12,28.57,28.55,28.85,28.38,27.76,28.36,28.70,27.84,28.25,28.43,28.55,28.37,28.97,29.14,28.96,28.83,29.20,29.38,29.16,29.27,29.50,29.47,29.35,29.50,29.73,29.71,29.73,29.79,29.21,29.47,29.37,29.34,29.29,29.29,29.04,29.20,29.33,28.73,28.69,29.09,28.69,27.92,28.46,28.94,29.01,29.29,28.67,28.95,29.12,29.05,28.84,28.48,28.40,28.72,29.24,29.10,29.09,29.57,29.35,29.07,29.48,29.59,29.31,29.42,29.72,29.72,29.43,29.61,29.62,29.90,29.92,29.84,29.81,29.56,29.66,29.57,29.43,29.40,29.40,29.53,29.40,29.43,29.06,28.91,28.97,28.79,29.10,29.05,29.03,29.30,29.39,29.52,29.59,29.20,29.59,29.36,29.70,29.48,29.50,29.62,29.32,29.08,29.40,29.59,29.30,29.31,29.68,29.68,29.23,29.58,29.80,29.62,29.66,29.66,29.97,29.72,29.87,30.00,30.04,29.75,29.94,30.17,29.99,30.15,30.03,30.11,29.89,29.98,29.87,29.70,29.93,29.58,29.56,29.71,29.56,29.30,29.19,29.07,29.29,29.20,29.29,29.46,29.50,29.57,29.67,29.64,29.86,29.78,29.95,29.86,29.96,30.07,30.12,30.08,30.24,30.24,30.03,30.17,30.27,29.93,29.89,30.18,30.14,29.87,29.96,30.17,29.91,29.78,29.94,30.01,29.72,29.69,29.55,29.46,29.36,29.61,29.26,29.66,29.48,29.77,29.83,29.63,29.90,29.80,29.87,29.77,29.85,30.00,29.93,30.01,30.14,30.17,30.06,30.29,30.14,29.98,30.08,30.21,29.97,29.82,30.14,30.09,29.84,29.99,30.15,30.01,29.98,29.70,29.76,29.97,29.39,29.47,29.81,29.80,29.56,29.68,29.76,29.86,29.53,29.94,30.01,29.76,30.03,30.16,30.21,29.81,29.87,30.06,29.91,29.78,29.89,30.07,29.85,29.86,30.04,29.97,29.90,29.76,29.74,29.49,29.72,29.27,29.70,29.56,29.59,29.33,29.62,29.52,29.29,29.56,29.74,29.69,29.56,29.79,30.03,29.82,30.03,29.88,30.19,29.96,29.72,29.78,30.06,29.73,29.67,29.95,29.97,29.60,29.70,29.98,29.81,29.53,29.31,29.58,29.40,29.09,29.43,29.44,29.20,29.12,29.44,29.21,29.09,29.09,29.31,29.06,29.05,29.29,29.20,29.15,28.78,29.34,29.52,29.25,29.38,29.30,29.70,29.78,29.85,29.51,29.31,29.75,29.60,29.31,29.26,29.69,29.33,29.10,29.26,29.39,28.96,28.67,29.30,29.13,28.84,28.44,28.18,28.22,28.02,27.74,27.56,28.34,28.63,28.22,28.31,28.85,28.82,28.50,28.93,29.09,28.84,28.82,29.22,29.17,28.96,29.18,29.41,29.70,29.87,29.68,29.76,29.96,29.63,29.24,29.51,29.57,28.91,28.93,29.27,28.86,28.50,28.50,28.97,28.59,28.24,28.71,28.71,28.21,28.15,27.58,27.51,27.62,26.69,27.55,28.19,27.45,27.88,28.51,28.10,27.54,28.43,28.48,28.18,28.39,28.73,28.65,28.46,28.98,28.97,28.18,28.18,28.84,28.53,27.90,28.27,28.75,28.82,28.88,28.51,28.40,28.31,28.24,28.15,28.16,28.15,27.68,27.37,27.39,27.24,26.68,25.94,25.62,25.13,25.19,25.91,26.49,26.65,27.44,27.20,26.50,27.43,27.67,28.09,27.12,28.52,28.49,27.21,28.12,28.79,28.22,27.98,28.84,29.05,28.57,29.00,28.48,28.44,28.08,27.76,27.56,27.25,27.31,26.93,26.43,26.23,26.17,26.18,25.98,25.36,24.64,25.81,24.91,25.91,25.11,24.82,24.72,25.14,24.98,24.85,25.59,25.69,25.82,27.05,26.62,25.95,26.72,27.56,26.71,26.79,27.78,27.99,27.44,28.30,27.99,27.54,27.57,27.37,26.50,26.44,26.67,25.88,25.68,25.51,25.91,25.05,24.59,24.22,24.18,24.66,24.40,23.82,23.87,22.71,22.87,23.85,23.53,22.91,23.53,24.18,24.39,24.16,24.38,24.79,25.28,24.96,25.18,25.74,25.97,26.32,26.74,27.30,27.06,28.07,28.00,28.18,28.01,27.20,27.48,27.71,27.12,26.58,27.31,26.81,25.87,26.05,26.60,25.92,25.18,25.71,25.62,24.60,24.35,25.26,24.83,24.01,24.01,24.73,23.91,22.92,23.60,23.91,23.19,21.55,22.93,23.74,22.35,21.55,23.56,23.05,22.40,23.29,28.75,29.27,28.33,28.48,28.70,28.19,29.01,28.81,28.22,28.34,29.16,28.72,28.14,28.60,28.98,28.86,28.02,28.66,27.86,28.43,28.20,28.62,28.57,28.21,28.60,28.72,28.61,28.15,28.49,28.09,28.12,27.52,27.66,27.02,27.62,26.28,26.29,26.38,26.48,26.62,26.56,27.05,27.52,27.26,28.39,28.28,27.53,27.91,27.83,27.19,27.07,26.55,26.86,26.45,26.70,26.40,27.02,27.09,27.52,27.30,27.39,27.05,27.09,26.79,27.31,26.63,26.40,26.51,26.85,26.33,26.51,26.43,26.01,25.97,25.94,25.72,26.40,26.22,26.17,26.28,26.62,27.27,27.62,27.99,28.39,28.91,29.14,28.36,29.29,28.95,28.93,29.56,29.46,29.85,29.95,29.77,29.88,30.01,29.97,29.66,29.46,29.77,29.55,29.39,29.29,29.11,29.19,28.83,28.80,28.80,28.26,27.89,28.35,28.41,27.59,27.50,28.25,27.53,27.05,27.62,27.76,26.97,26.82,27.57,27.31,26.83,27.38,28.09,27.53,27.49,27.90,28.26,27.86,27.76,28.38,28.45,28.20,27.69,27.56,27.31,26.63,26.35,26.44,26.24,26.30,26.69,26.36,26.56,26.79,26.53,26.93,26.42,27.18,27.38,27.49,28.44,29.04,28.93,29.41,29.23,28.96,29.57,29.35,29.71,29.80,30.01,30.20,29.97,29.89,29.84,29.92,30.03,29.96,30.29,30.05,30.40,30.32,29.95,30.06,29.85,29.92,30.11,29.78,29.69,29.92,29.90,29.66,29.67,29.86,29.68,29.44,29.25,29.22,29.60,29.43,29.45,29.45,29.48,29.20,29.43,29.30,29.43,29.57,29.60,29.28,29.73,29.73,29.81,29.91,30.02,29.87,30.11,30.09,29.98,30.11,30.23,29.97,29.85,30.03,29.98,30.09,29.88,30.06,29.91,29.87,29.71,29.40,29.47,29.65,29.64,29.07,29.43,29.65,29.44,28.99,29.05,29.45,28.98,29.12,29.50,29.49,29.61,29.74,29.72,29.79,29.93,29.78,29.59,29.51,29.51,29.32,29.26,29.05,29.20,28.54,28.58,27.67,28.07,27.48,27.57,27.84,28.26,28.49,28.15,28.69,28.30,28.83,28.52,29.27,29.56,29.16,29.44,29.07,29.23,28.96,29.01,29.05,29.16,28.42,28.33,27.61,27.67,27.78,26.71,26.86,26.50,26.98,27.04,26.51,26.92,26.91,27.61,27.65,27.67,28.18,28.27,27.97,28.22,27.54,27.55,27.64,27.16,27.33,26.87,27.08,27.08,27.68,27.53,28.25,27.84,28.56,28.29,29.05,28.96,28.49,28.04,28.03,26.87,27.10,26.21,26.46,26.21,26.39,26.07,26.63,26.40,27.31,26.93,27.71,27.62,28.17,28.03,28.91,28.79,28.77,29.25,28.88,29.40,29.22,29.60,29.54],[10.03,8.15,6.18,5.51,6.10,6.02,6.97,7.55,7.62,7.01,6.55,7.58,7.21,6.95,7.32,7.87,7.00,6.45,6.76,6.78,5.57,5.46,5.81,5.64,4.25,4.89,5.11,3.76,3.61,4.94,4.71,3.43,4.62,5.06,4.97,4.82,4.85,4.19,5.32,5.19,5.19,6.37,6.10,8.00,8.86,11.66,12.94,14.03,13.68,13.71,14.18,12.11,9.92,9.40,8.14,6.51,6.68,6.29,6.68,6.07,6.96,6.96,8.09,8.22,7.27,7.47,7.97,7.00,6.16,6.54,7.45,7.50,7.01,7.25,6.92,7.03,6.29,7.65,7.45,8.20,8.39,9.13,9.40,8.92,10.07,10.56,10.68,9.86,9.82,10.76,10.54,9.43,9.71,10.44,12.28,12.50,12.77,12.11,11.26,10.11,10.12,8.82,9.06,10.00,9.24,8.27,9.62,9.79,9.03,8.69,7.81,7.69,7.70,6.99,7.61,6.90,7.66,7.43,7.89,8.53,8.26,9.23,9.29,9.22,10.48,9.83,9.20,10.01,10.28,9.39,9.26,10.62,10.24,9.11,9.96,11.03,10.38,10.02,11.43,11.69,10.78,11.66,10.49,10.89,10.28,9.64,9.15,8.08,8.24,7.62,7.74,6.69,7.28,7.10,7.09,6.66,6.08,6.42,6.25,5.38,5.44,5.78,5.36,3.75,4.33,3.64,3.73,4.51,4.41,4.83,5.14,5.11,5.74,6.02,6.17,6.16,6.14,5.44,4.78,4.92,4.27,3.61,3.27,2.76,2.45,3.26,4.11,3.57,5.08,6.70,8.27,10.56,12.06,11.33,11.03,9.74,8.40,8.11,6.72,7.57,7.46,7.18,7.51,6.49,5.32,5.22,4.32,4.65,4.23,4.76,5.75,5.98,6.81,5.78,5.44,5.27,4.31,4.48,4.12,4.12,3.97,3.66,2.80,2.76,3.29,2.83,2.05,2.90,3.14,2.44,2.40,3.46,3.47,4.23,3.96,3.81,3.20,4.04,3.55,4.55,4.80,6.19,6.30,5.61,5.47,4.28,3.99,3.65,3.69,3.30,2.69,2.71,2.79,2.11,1.65,2.40,2.23,3.09,3.06,3.05,2.83,2.26,1.46,0.93,0.76,1.02,1.45,1.56,1.63,2.42,2.64,3.43,4.00,4.37,4.77,5.28,5.73,4.61,4.95,4.39,4.60,4.29,4.81,4.57,3.83,3.99,4.74,4.40,3.59,4.23,4.78,4.10,4.07,3.69,2.69,2.41,1.83,2.87,2.65,3.53,3.84,4.54,4.06,5.24,5.40,5.88,5.05,4.43,5.49,5.26,4.36,4.51,5.20,4.80,3.94,4.92,5.65,5.42,5.02,4.63,3.74,3.18,2.48,3.52,2.69,3.65,3.61,5.13,6.51,7.16,8.38,8.48,10.20,8.83,8.86,7.57,7.35,5.59,4.61,3.99,4.32,3.74,4.70,4.47,5.53,6.55,7.84,9.90,11.94,11.33,10.23,12.56,12.88,12.12,11.54,13.78,14.53,14.40,15.58,16.08,17.98,19.40,16.68,17.83,16.54,18.38,17.68,14.35,14.78,17.28,14.72,13.46,15.47,16.34,15.73,15.04,14.20,14.91,13.99,15.01,15.95,14.13,15.22,16.14,16.57,15.78,17.63,18.12,17.98,20.55,20.90,21.16,20.16,20.44,18.50,19.89,21.17,19.85,20.57,18.97,20.19,20.82,18.62,19.48,21.66,19.75,18.61,21.51,22.12,22.79,22.76,23.69,24.08,23.87,23.78,24.11,24.58,23.46,22.58,24.55,24.76,22.91,23.45,24.51,24.14,22.85,24.71,24.38,23.58,23.63,24.13,24.70,24.67,25.24,25.25,25.55,25.63,25.92,25.94,25.77,26.10,25.66,25.25,26.38,25.83,25.04,25.65,26.53,25.33,25.58,26.48,25.73,26.55,25.68,26.40,25.81,24.94,25.43,25.33,24.25,23.60,24.67,23.42,22.30,22.51,22.75,20.86,19.30,19.81,21.54,20.71,22.49,21.39,23.21,23.96,23.62,22.82,21.76,21.15,19.47,18.18,20.42,18.97,19.47,21.25,21.84,20.67,22.24,23.62,22.86,23.23,24.27,24.76,24.65,24.99,25.54,26.67,26.32,27.36,26.73,25.70,26.54,27.42,26.15,26.04,26.75,27.18,27.61,26.95,26.42,26.79,25.84,25.71,26.31,25.98,24.90,25.32,25.72,24.94,24.08,25.51,25.01,23.68,23.90,24.28,24.15,24.19,25.70,25.47,25.17,26.14,26.65,26.36,26.66,27.33,27.61,27.16,27.44,28.26,28.50,28.78,27.86,27.51,27.40,28.00,28.54,28.13,28.59,28.63,27.77,27.87,27.18,27.09,27.33,27.32,26.49,26.71,27.20,26.47,25.78,26.28,26.67,25.78,26.07,26.58,26.89,27.72,27.93,27.61,28.17,28.66,28.45,28.34,28.75,29.07,28.82,28.74,29.28,29.43,29.27,29.49,28.91,29.46,29.05,28.85,29.25,28.95,28.66,28.57,28.44,28.08,28.37,28.27,27.78,27.88,28.19,27.90,27.25,27.73,28.06,27.64,27.31,27.72,27.69,27.30,27.50,27.90,28.13,28.11,28.25,28.71,28.80,28.49,28.50,28.98,28.78,28.50,28.83,29.22,28.70,28.75,29.14,29.25,29.00,29.22,29.19,28.98,28.73,28.30,28.10,28.23,28.25,28.47,28.76,28.12,28.00,28.31,28.25,28.02,27.95,28.20,27.87,27.90,27.20,26.96,27.56,27.33,27.80,27.62,28.07,28.34,28.32,28.85,28.78,28.43,28.82,29.13,28.93,28.82,29.31,29.43,29.19,29.24,29.58,29.55,29.82,29.65,29.68,29.39,29.35,29.35,29.28,29.15,29.10,29.16,28.93,28.86,28.92,28.82,28.51,28.50,28.58,28.19,28.26,27.28,26.81,27.16,27.16,26.73,26.76,25.57,24.71,26.44,25.11,25.99,24.70,23.81,25.35,24.13,25.66,25.16,25.99,26.84,27.33,27.03,27.48,27.61,28.02,28.42,28.13,27.93,28.52,28.63,28.39,28.49,28.87,28.97,28.85,29.00,29.27,29.15,29.08,29.32,29.64,29.35,29.45,29.66,29.70,29.97,29.85,29.82,29.76,29.64,29.53,29.49,29.41,29.36,29.39,29.33,29.20,29.21,29.26,28.92,28.88,29.04,28.69,28.29,28.66,28.92,28.46,28.53,28.77,28.92,28.59,29.21,29.33,29.19,29.03,29.40,29.53,29.32,29.40,29.63,29.57,29.43,29.53,29.80,29.76,29.74,29.82,29.30,29.57,29.40,29.43,29.43,29.42,29.20,29.41,29.50,28.99,28.94,29.29,28.91,28.22,28.66,29.11,29.16,29.46,28.91,29.21,29.47,29.28,29.15,28.85,28.74,28.95,29.40,29.31,29.24,29.69,29.52,29.31,29.66,29.71,29.50,29.58,29.89,29.81,29.55,29.74,29.63,29.95,29.93,29.89,29.88,29.61,29.69,29.64,29.54,29.43,29.47,29.61,29.49,29.43,29.18,29.06,29.11,28.97,29.21,29.19,29.17,29.33,29.45,29.67,29.66,29.38,29.72,29.58,29.81,29.71,29.63,29.69,29.36,29.15,29.45,29.64,29.35,29.34,29.77,29.76,29.34,29.68,29.85,29.77,29.76,29.72,30.00,29.78,29.90,29.99,30.03,29.76,29.96,30.16,30.00,30.16,30.01,30.12,29.87,29.96,29.89,29.71,29.89,29.58,29.52,29.72,29.58,29.32,29.30,29.20,29.40,29.23,29.42,29.51,29.55,29.68,29.71,29.75,29.89,29.89,29.97,29.91,29.98,30.04,30.10,30.07,30.20,30.18,30.02,30.14,30.29,29.95,29.93,30.17,30.15,29.85,30.00,30.14,29.92,29.80,29.94,29.96,29.69,29.66,29.51,29.52,29.40,29.58,29.31,29.76,29.58,29.84,29.89,29.73,29.93,29.89,29.94,29.85,29.89,30.06,29.96,30.02,30.15,30.19,30.08,30.32,30.21,30.03,30.17,30.23,30.04,29.92,30.21,30.15,29.92,30.04,30.22,30.05,29.96,29.75,29.83,30.06,29.45,29.58,29.92,29.86,29.67,29.77,29.84,29.92,29.62,29.96,30.05,29.81,30.15,30.23,30.29,29.89,29.95,30.17,30.02,29.84,30.01,30.18,29.96,29.92,30.07,30.00,29.92,29.80,29.81,29.57,29.77,29.39,29.81,29.70,29.67,29.52,29.76,29.66,29.45,29.65,29.88,29.79,29.65,29.91,30.15,29.93,30.15,30.00,30.22,30.07,29.82,29.90,30.12,29.86,29.72,30.02,30.11,29.71,29.79,30.01,29.90,29.65,29.39,29.62,29.49,29.25,29.62,29.59,29.36,29.37,29.61,29.38,29.25,29.34,29.45,29.19,29.20,29.44,29.35,29.32,28.92,29.48,29.64,29.37,29.51,29.46,29.81,29.79,29.92,29.64,29.33,29.81,29.73,29.34,29.34,29.76,29.45,29.15,29.38,29.48,29.06,28.71,29.37,29.15,28.81,28.50,28.21,28.30,28.06,27.93,27.75,28.51,28.70,28.28,28.48,29.06,28.96,28.63,29.09,29.23,28.93,28.95,29.31,29.22,28.97,29.22,29.43,29.76,29.92,29.69,29.73,29.96,29.66,29.18,29.50,29.63,28.89,28.89,29.27,28.97,28.51,28.45,28.98,28.64,28.27,28.68,28.65,28.15,28.08,27.58,27.41,27.67,26.63,27.64,28.30,27.34,27.98,28.60,28.18,27.65,28.54,28.51,28.21,28.41,28.70,28.71,28.44,29.01,29.02,28.13,28.19,28.84,28.49,27.85,28.29,28.70,28.79,28.75,28.49,28.28,28.22,28.17,28.10,28.21,28.16,27.71,27.29,27.42,27.18,26.55,25.88,25.49,25.19,25.21,25.88,26.30,26.60,27.43,27.10,26.58,27.52,27.74,28.18,27.25,28.53,28.52,27.23,28.21,28.81,28.19,27.98,28.99,29.04,28.56,29.07,28.49,28.51,28.11,27.76,27.49,27.28,27.37,26.97,26.40,26.22,26.12,26.23,25.90,25.36,24.71,25.87,24.91,26.02,25.57,25.04,24.83,25.23,24.93,24.92,25.75,25.86,25.82,27.19,26.81,26.09,26.91,27.65,26.79,26.89,27.81,28.00,27.38,28.31,27.91,27.48,27.50,27.32,26.50,26.55,26.63,25.98,25.77,25.54,25.77,24.95,24.58,24.08,24.16,24.78,24.45,23.80,24.16,23.19,23.01,23.94,23.63,23.10,23.72,24.28,24.65,24.16,24.59,24.95,25.56,25.10,25.42,25.98,26.07,26.46,26.72,27.25,27.06,28.05,27.98,28.12,27.91,27.24,27.49,27.62,27.03,26.67,27.27,26.80,25.96,26.12,26.61,25.93,25.25,25.91,25.62,24.57,24.45,25.49,24.66,23.94,24.07,24.68,24.00,23.06,23.65,23.86,23.41,21.90,22.95,23.92,22.47,21.90,23.61,23.36,22.67,23.62,29.02,29.45,28.52,28.52,28.90,28.42,29.08,28.93,28.26,28.38,29.29,28.80,28.37,28.70,29.15,28.98,28.24,28.92,27.94,28.68,28.42,28.94,28.79,28.31,28.90,28.97,28.83,28.28,28.82,28.50,28.36,27.90,27.86,27.32,27.92,26.81,26.69,26.86,27.08,27.09,27.09,27.53,27.81,27.68,28.72,28.75,27.95,28.30,28.26,27.63,27.42,27.04,27.20,26.45,26.87,26.63,27.14,27.09,27.78,27.58,27.62,27.30,27.14,26.93,27.55,26.70,26.91,26.78,27.12,26.52,26.99,26.78,26.38,26.38,26.23,26.17,26.83,26.31,26.42,26.58,26.82,27.13,27.73,28.09,28.51,29.07,29.26,28.43,29.47,29.05,29.05,29.69,29.55,29.94,30.07,29.85,30.00,30.07,30.05,29.81,29.58,29.91,29.65,29.52,29.44,29.16,29.30,28.87,28.81,28.87,28.40,28.07,28.36,28.45,27.73,27.55,28.31,27.56,27.10,27.60,27.78,26.98,26.94,27.68,27.51,26.92,27.33,28.25,27.53,27.55,27.96,28.52,28.07,28.01,28.65,28.74,28.45,28.29,27.86,27.48,26.91,26.65,26.69,26.78,26.70,27.31,26.72,26.58,26.96,26.59,27.09,26.73,27.66,27.79,28.12,28.66,29.45,29.22,29.65,29.45,29.27,29.82,29.66,29.88,30.00,30.22,30.33,30.08,30.00,29.92,30.08,30.13,30.07,30.36,30.17,30.44,30.38,30.05,30.18,29.95,30.06,30.24,29.94,29.86,30.08,30.08,29.79,29.88,30.08,29.90,29.72,29.61,29.69,29.92,29.70,29.71,29.60,29.64,29.40,29.65,29.58,29.68,29.78,29.74,29.60,29.90,29.90,29.89,30.02,30.17,29.94,30.27,30.19,30.06,30.26,30.33,30.10,29.94,30.17,30.08,30.21,29.98,30.16,30.04,30.01,29.89,29.62,29.69,29.87,29.86,29.28,29.58,29.83,29.66,29.13,29.36,29.61,29.17,29.30,29.66,29.69,29.82,29.90,29.85,29.92,30.06,29.98,29.83,29.70,29.73,29.50,29.50,29.20,29.40,28.76,28.79,27.87,28.13,27.79,27.80,28.13,28.53,28.56,28.47,28.97,28.47,29.01,28.82,29.54,29.82,29.45,29.61,29.29,29.52,29.39,29.40,29.29,29.56,28.85,28.72,28.14,28.00,27.91,27.16,27.12,27.05,27.28,27.16,26.81,27.13,27.22,27.93,27.87,27.88,28.37,28.45,28.28,28.22,27.87,27.90,27.88,27.50,27.37,27.11,27.27,27.29,27.85,27.71,28.39,28.08,28.71,28.58,29.31,29.13,28.67,28.17,28.13,27.10,27.28,26.42,26.60,26.41,26.64,26.26,26.88,26.81,27.40,27.33,28.06,28.07,28.63,28.48,29.35,29.14,29.11,29.48,29.17,29.72,29.55,29.85,29.78],[10.11,8.75,6.17,5.63,6.19,5.92,7.00,7.20,7.44,6.78,6.22,7.12,7.13,6.44,7.29,7.80,7.31,6.41,6.43,6.32,5.45,5.10,5.49,4.77,3.81,4.68,4.91,3.89,3.31,4.72,4.53,3.69,4.59,5.22,4.84,4.51,4.57,3.89,4.71,4.98,4.68,6.00,5.44,7.41,8.14,10.99,12.65,13.79,13.11,13.21,13.24,11.10,9.31,8.72,7.62,5.83,6.22,5.75,6.40,6.00,7.17,7.53,8.41,8.51,7.45,7.96,8.17,7.07,5.98,6.08,7.04,6.76,7.10,6.73,6.60,6.55,6.08,7.39,6.96,7.64,7.82,8.67,8.79,8.30,9.53,10.07,10.40,9.19,9.00,10.34,10.05,8.79,9.02,9.79,11.74,11.81,12.20,11.67,10.70,9.71,9.53,8.26,8.68,9.54,8.67,7.33,9.30,9.60,8.64,8.41,7.38,6.91,7.20,6.33,6.94,6.45,7.25,7.11,7.52,8.18,8.02,8.93,9.42,9.40,10.27,9.24,8.42,9.53,9.76,8.65,8.39,9.96,9.46,8.36,9.30,10.38,9.66,9.42,10.90,11.38,10.23,11.15,10.02,10.29,9.88,9.21,8.54,7.39,7.72,6.79,7.18,6.12,7.11,6.69,6.77,6.09,5.85,6.03,6.10,5.00,5.24,5.68,4.97,4.10,4.24,2.87,3.63,4.49,4.51,4.18,4.81,4.90,5.45,5.62,6.04,6.27,6.10,5.48,5.00,5.15,4.40,3.66,3.34,2.28,2.42,3.03,4.01,3.86,5.22,6.91,8.10,11.60,12.98,11.68,11.11,9.96,8.34,7.88,6.78,7.85,7.77,7.81,7.86,6.94,6.06,6.03,5.17,5.63,4.96,5.55,6.53,6.62,7.68,6.79,6.29,6.13,5.21,5.32,4.73,4.70,4.81,4.43,3.54,3.40,3.99,3.65,2.68,3.52,3.79,3.09,2.97,3.96,3.98,4.45,4.42,4.26,3.84,4.54,4.56,5.32,5.68,6.59,6.64,5.90,6.17,4.80,4.70,3.97,3.84,3.99,3.11,2.70,2.98,2.59,1.84,2.60,2.43,3.17,3.36,3.26,3.05,2.56,1.88,1.44,1.01,0.77,1.05,1.47,1.63,2.33,2.83,3.57,4.14,4.59,5.24,5.55,5.99,4.71,5.06,4.60,4.84,4.30,5.04,4.78,3.86,4.14,4.85,4.27,3.56,4.21,4.76,4.13,4.13,3.50,2.67,2.48,2.09,3.27,2.89,3.85,3.96,4.87,4.46,5.84,6.08,6.54,5.36,5.05,6.18,5.81,4.64,4.90,5.82,5.17,4.19,5.29,6.04,5.26,5.09,4.58,3.80,3.46,3.00,3.77,3.39,4.00,4.09,5.70,7.07,7.93,9.21,9.21,10.92,9.49,9.29,8.28,8.26,6.24,5.45,4.48,5.20,4.41,5.49,5.32,6.27,6.98,8.14,10.14,12.45,11.74,10.71,12.44,13.62,12.56,12.14,14.56,15.62,15.10,15.92,17.61,18.92,20.03,18.25,18.33,17.09,18.76,18.46,15.04,15.33,17.55,15.25,12.91,15.54,16.61,14.85,15.05,13.74,15.01,13.79,15.03,15.58,13.90,16.27,15.90,16.92,17.32,18.79,18.83,19.39,21.31,21.58,21.42,20.98,20.80,19.41,20.26,21.58,20.12,20.63,18.81,19.91,21.26,18.73,19.62,21.94,20.12,18.42,21.55,22.21,22.96,23.23,24.03,24.51,24.44,23.63,24.30,24.75,23.49,22.81,24.64,24.79,22.85,23.76,24.67,24.14,22.81,25.00,24.35,23.40,23.77,24.33,24.88,24.86,25.56,25.42,25.64,26.02,26.19,26.07,25.81,26.08,25.64,25.21,26.35,25.84,25.06,25.60,26.59,25.29,25.52,26.57,25.66,26.74,25.55,26.58,25.90,24.89,25.60,25.55,24.17,23.48,24.85,23.56,21.92,22.47,23.09,20.72,18.83,19.56,21.57,20.68,22.44,21.49,23.31,24.18,23.81,23.01,21.70,20.99,19.45,17.67,20.42,18.70,19.40,21.00,21.86,20.79,22.29,23.66,23.22,23.44,24.38,24.78,24.83,25.17,25.48,26.70,26.19,27.22,26.77,25.72,26.40,27.34,26.08,26.01,26.61,27.15,27.56,26.88,26.40,26.67,25.92,25.74,26.25,26.05,24.85,25.44,25.77,24.99,24.17,25.62,24.68,23.66,24.09,24.24,24.05,24.08,25.65,25.48,25.01,25.98,26.63,26.22,26.52,27.11,27.38,26.98,27.17,27.95,28.22,28.60,27.60,27.29,27.25,27.82,28.37,27.91,28.54,28.49,27.57,27.70,27.07,27.01,27.18,27.15,26.49,26.65,27.09,26.35,25.74,26.14,26.45,25.55,25.92,26.35,26.63,27.36,27.70,27.44,27.87,28.39,28.16,28.17,28.47,28.90,28.67,28.61,29.14,29.32,29.17,29.47,28.82,29.42,28.97,28.77,29.19,28.91,28.65,28.56,28.37,28.09,28.28,28.14,27.83,27.85,28.05,27.85,27.24,27.55,27.90,27.48,27.22,27.51,27.39,27.12,27.29,27.68,27.93,27.92,28.10,28.57,28.61,28.37,28.32,28.84,28.67,28.39,28.74,29.12,28.59,28.64,29.04,29.18,28.83,29.15,29.12,28.85,28.67,28.21,28.16,28.24,28.10,28.31,28.66,28.04,27.90,28.16,28.03,27.87,27.75,28.10,27.81,27.78,27.28,26.94,27.41,27.27,27.60,27.54,27.91,28.21,28.18,28.73,28.67,28.31,28.79,29.15,28.83,28.81,29.34,29.37,29.15,29.32,29.58,29.55,29.84,29.61,29.67,29.33,29.31,29.44,29.27,29.06,29.11,29.22,28.89,28.75,28.93,28.74,28.42,28.40,28.56,28.15,28.32,27.25,26.91,27.27,27.11,26.76,26.64,25.56,24.69,26.26,25.17,25.79,24.53,23.61,25.25,23.90,25.53,25.18,25.80,26.68,27.23,26.97,27.37,27.63,27.95,28.40,28.15,27.93,28.57,28.58,28.36,28.48,28.88,28.96,28.81,29.03,29.28,29.16,29.13,29.43,29.61,29.41,29.56,29.73,29.70,29.94,29.82,29.83,29.77,29.67,29.64,29.59,29.45,29.42,29.54,29.35,29.19,29.27,29.35,28.94,28.86,29.04,28.72,28.29,28.61,28.94,28.43,28.49,28.66,28.76,28.59,29.22,29.30,29.21,29.08,29.46,29.54,29.38,29.49,29.70,29.63,29.55,29.65,29.77,29.78,29.82,29.93,29.40,29.73,29.45,29.56,29.54,29.50,29.27,29.49,29.57,29.09,29.03,29.35,28.97,28.32,28.63,29.14,29.14,29.39,28.86,29.12,29.31,29.30,29.02,28.79,28.67,28.85,29.40,29.37,29.22,29.68,29.51,29.39,29.73,29.71,29.62,29.66,29.81,29.82,29.67,29.75,29.78,29.90,29.92,30.03,29.98,29.71,29.84,29.80,29.63,29.56,29.61,29.76,29.58,29.56,29.22,29.15,29.20,29.10,29.34,29.25,29.27,29.46,29.53,29.67,29.67,29.38,29.68,29.56,29.78,29.69,29.66,29.79,29.41,29.26,29.62,29.72,29.53,29.50,29.84,29.82,29.49,29.83,29.91,29.82,29.92,29.90,30.02,29.94,30.07,30.13,30.07,29.91,30.12,30.21,30.02,30.18,30.05,30.14,30.04,29.98,29.90,29.87,29.96,29.60,29.63,29.85,29.69,29.40,29.34,29.23,29.53,29.38,29.55,29.67,29.66,29.83,29.87,29.89,30.02,30.03,30.15,30.10,30.16,30.12,30.24,30.22,30.24,30.26,30.20,30.26,30.40,30.13,30.11,30.24,30.24,30.02,30.11,30.20,30.06,29.92,29.94,29.95,29.78,29.62,29.48,29.50,29.37,29.65,29.45,29.83,29.71,29.95,30.03,29.87,30.08,30.06,30.08,29.95,30.07,30.22,30.15,30.08,30.19,30.21,30.18,30.38,30.36,30.22,30.26,30.29,30.23,30.08,30.25,30.21,30.06,30.18,30.20,30.12,29.97,29.78,29.94,30.10,29.55,29.70,30.04,30.00,29.81,29.92,30.02,30.07,29.79,29.99,30.06,30.00,30.25,30.33,30.35,30.05,30.16,30.22,30.19,30.02,30.17,30.22,30.06,30.06,30.11,30.02,29.95,29.77,29.91,29.60,29.88,29.55,29.95,29.89,29.81,29.69,29.94,29.84,29.62,29.85,29.93,29.95,29.86,30.07,30.29,30.15,30.20,30.10,30.24,30.23,30.05,30.08,30.19,30.04,29.93,30.10,30.24,29.88,29.93,30.09,29.99,29.63,29.39,29.77,29.61,29.28,29.72,29.78,29.51,29.43,29.77,29.60,29.38,29.52,29.68,29.44,29.44,29.53,29.51,29.42,29.08,29.65,29.76,29.58,29.73,29.64,29.96,29.96,30.06,29.81,29.62,29.98,29.92,29.59,29.55,29.92,29.63,29.33,29.52,29.55,29.17,28.87,29.38,29.18,28.89,28.60,28.36,28.38,28.16,28.02,27.82,28.59,28.79,28.46,28.56,29.17,29.11,28.76,29.25,29.45,29.18,29.11,29.59,29.52,29.29,29.47,29.69,29.89,30.05,29.90,29.86,30.05,29.82,29.50,29.68,29.72,29.19,29.20,29.46,29.16,28.73,28.74,29.12,28.76,28.52,28.89,28.76,28.27,28.23,27.85,27.65,27.82,26.98,27.84,28.40,27.63,27.99,28.77,28.41,27.83,28.75,28.85,28.48,28.63,28.98,29.03,28.79,29.19,29.26,28.44,28.45,29.08,28.78,28.15,28.42,28.88,29.00,28.90,28.65,28.51,28.46,28.37,28.31,28.37,28.40,27.93,27.66,27.70,27.47,26.89,25.90,25.76,25.01,25.46,26.17,26.52,26.90,27.73,27.47,26.63,27.62,28.09,28.35,27.46,28.74,28.79,27.58,28.45,29.00,28.50,28.26,29.13,29.22,28.73,29.15,28.63,28.57,28.20,27.99,27.77,27.39,27.61,27.19,26.61,26.50,26.42,26.26,25.94,25.37,24.50,25.91,24.88,25.99,25.51,25.06,24.79,25.13,24.72,24.64,25.63,25.81,25.85,27.16,26.98,26.13,26.96,27.84,26.90,26.91,27.94,28.24,27.50,28.43,28.03,27.61,27.65,27.43,26.62,26.53,26.61,26.14,25.85,25.61,25.99,25.12,24.41,24.28,24.10,24.96,24.66,24.01,24.05,22.91,23.00,24.21,23.70,22.49,23.65,24.44,24.24,23.62,24.39,24.94,25.15,24.95,25.29,25.78,25.93,26.47,26.80,27.27,27.18,28.07,28.09,28.25,28.07,27.32,27.54,27.73,27.13,26.71,27.33,26.82,25.95,26.16,26.57,25.93,25.36,25.86,25.65,24.83,24.60,25.23,24.79,24.19,24.05,24.73,24.21,23.27,23.66,24.13,23.71,21.91,23.01,24.19,22.93,21.70,23.53,23.46,22.68,23.67,28.99,29.48,28.61,28.71,28.95,28.54,29.12,29.02,28.45,28.50,29.34,29.01,28.46,28.73,29.07,28.91,28.40,28.79,28.11,28.72,28.49,28.84,28.84,28.35,28.74,28.92,28.86,28.34,28.68,28.41,28.35,27.91,27.93,27.31,27.87,26.79,26.65,26.82,27.14,27.03,27.13,27.51,27.79,27.82,28.71,28.73,27.95,28.24,28.20,27.51,27.45,27.11,27.41,26.69,27.08,26.86,27.33,27.32,27.91,27.82,27.66,27.53,27.29,27.16,27.75,27.03,26.84,26.90,27.29,26.59,26.96,26.70,26.41,26.48,26.39,26.37,26.63,26.51,26.34,26.87,26.83,27.46,27.83,28.28,28.66,29.19,29.31,28.65,29.49,29.15,29.17,29.73,29.56,29.98,30.05,29.89,30.02,30.13,30.08,29.84,29.66,29.97,29.70,29.58,29.55,29.26,29.39,28.95,28.89,28.96,28.62,28.27,28.49,28.59,27.92,27.76,28.30,27.91,27.41,27.79,28.01,27.32,27.09,27.88,27.69,27.12,27.53,28.29,27.71,27.65,28.16,28.60,28.24,28.14,28.76,28.83,28.56,28.36,28.02,27.65,27.03,26.76,26.84,26.95,26.69,27.34,26.65,26.73,27.11,26.79,27.33,27.13,27.78,27.79,28.19,28.79,29.48,29.29,29.69,29.52,29.31,29.85,29.65,29.82,29.92,30.22,30.32,30.11,30.04,29.92,30.15,30.16,30.16,30.42,30.26,30.48,30.44,30.18,30.27,30.05,30.16,30.29,29.97,29.91,30.12,30.10,29.83,29.91,30.04,29.93,29.69,29.60,29.63,29.84,29.73,29.68,29.59,29.75,29.42,29.67,29.57,29.70,29.81,29.81,29.66,29.95,29.96,29.99,30.08,30.24,30.06,30.31,30.28,30.18,30.32,30.38,30.18,30.05,30.23,30.13,30.24,30.00,30.19,30.02,29.97,29.88,29.56,29.62,29.85,29.82,29.32,29.58,29.76,29.55,29.06,29.35,29.55,29.20,29.27,29.68,29.64,29.86,30.02,29.92,30.00,30.15,29.97,29.86,29.73,29.78,29.53,29.54,29.22,29.41,28.92,28.93,27.99,28.47,27.89,28.01,28.26,28.66,28.80,28.57,28.98,28.58,29.12,28.88,29.53,29.78,29.46,29.64,29.43,29.57,29.41,29.36,29.26,29.41,28.88,28.68,28.23,28.10,28.02,27.30,27.29,27.17,27.35,27.30,26.77,27.22,27.23,27.94,27.99,27.85,28.09,28.47,28.17,28.27,27.83,27.92,28.05,27.66,27.39,27.24,27.44,27.32,27.91,27.84,28.52,28.13,28.71,28.56,29.27,29.17,28.76,28.23,28.25,27.26,27.53,26.51,26.79,26.51,26.83,26.32,26.96,26.79,27.78,27.31,28.01,27.98,28.52,28.33,29.30,29.04,29.12,29.52,29.20,29.68,29.51,29.78,29.72],[10.15,8.43,6.11,5.34,5.95,5.61,6.76,7.39,7.12,6.80,6.28,6.96,6.90,6.33,7.05,7.36,6.86,5.86,6.19,6.04,5.15,4.82,5.10,4.70,3.76,4.66,4.68,3.88,2.94,4.83,4.56,3.24,4.54,5.02,5.05,4.82,5.16,3.67,5.38,5.39,5.26,5.93,5.65,7.42,8.33,11.08,13.20,13.96,13.52,13.77,13.63,11.24,9.33,8.68,7.58,6.03,6.04,5.61,6.15,5.92,6.97,7.01,8.17,8.21,6.93,7.55,8.06,6.77,5.84,5.64,7.04,6.88,6.69,6.93,6.44,6.71,6.09,7.18,7.10,7.38,7.57,8.11,8.16,7.80,9.19,9.71,10.26,8.75,8.42,9.89,9.56,8.36,8.49,9.41,11.70,12.01,12.26,11.47,10.11,9.20,9.09,8.18,8.25,8.89,8.28,7.93,8.55,8.78,8.41,8.04,7.58,7.07,7.39,6.90,7.00,6.61,6.81,6.78,7.20,7.65,7.65,8.60,8.94,8.65,9.85,8.93,8.20,8.86,9.51,8.21,8.17,9.64,9.00,8.10,8.67,9.96,9.18,8.87,10.40,11.03,9.61,10.67,9.56,9.92,9.46,8.62,8.20,7.72,7.66,7.31,7.11,6.76,6.94,6.91,6.72,6.25,5.72,6.01,5.51,4.84,5.15,5.11,4.94,2.88,3.79,2.80,2.85,4.35,4.21,3.86,4.71,4.59,5.03,5.10,5.58,6.19,5.75,5.14,4.55,4.90,4.11,3.39,3.20,2.28,2.29,3.00,3.94,3.55,4.99,6.66,7.96,11.10,12.71,11.38,11.40,10.11,8.51,8.14,6.98,7.82,7.85,7.49,7.90,7.05,5.79,5.91,5.02,5.58,4.92,5.41,6.45,6.77,7.76,7.10,6.49,6.26,5.04,5.14,4.45,4.47,4.57,4.20,3.32,3.46,3.91,3.44,2.67,3.49,3.69,2.90,2.94,3.84,3.88,4.40,4.44,3.91,3.52,4.37,4.06,5.00,5.47,6.54,6.44,5.74,5.83,4.41,4.25,3.66,3.69,3.53,3.02,2.72,2.90,2.59,1.87,2.46,2.53,3.12,3.18,3.35,3.26,2.79,2.02,1.68,1.30,0.95,0.76,1.05,1.43,1.99,2.51,3.20,3.82,4.29,4.84,5.24,5.75,4.39,4.71,4.17,4.32,3.89,4.43,4.23,3.42,3.53,4.25,3.72,2.86,3.76,4.09,3.49,3.59,3.04,2.22,1.97,1.94,2.72,2.63,3.47,3.62,4.50,4.17,5.52,5.96,6.30,4.88,4.74,5.80,5.34,4.33,4.60,5.28,4.70,3.89,4.92,5.56,5.19,4.86,4.41,3.37,2.89,2.61,3.25,2.84,3.79,3.70,5.48,6.74,7.59,9.04,9.23,10.74,9.49,9.47,8.03,7.78,5.97,5.04,4.43,5.08,4.42,5.42,4.98,6.28,6.93,8.36,10.17,12.09,11.27,9.98,12.19,12.72,11.80,11.22,13.55,14.36,14.36,15.54,16.23,18.20,19.37,16.66,17.80,16.30,18.52,17.49,14.16,14.59,16.90,14.42,12.99,15.05,16.11,14.98,14.72,13.99,14.61,13.67,14.69,15.27,13.54,15.35,15.80,16.08,15.48,18.09,17.78,17.89,20.74,20.97,21.16,20.32,20.53,18.37,19.97,21.41,19.55,20.45,18.68,19.72,20.66,18.09,19.45,21.69,19.86,18.33,21.54,22.17,22.79,22.71,23.69,24.06,24.13,23.66,24.11,25.00,23.55,22.76,24.81,24.93,22.86,23.69,24.77,24.35,22.92,24.99,24.52,23.86,24.01,24.42,25.04,25.14,25.67,25.60,25.91,26.07,26.16,26.22,26.08,26.32,25.87,25.60,26.53,25.89,25.18,25.88,26.68,25.51,25.83,26.66,25.88,26.77,25.84,26.62,26.12,25.15,25.69,25.59,24.33,23.61,24.82,23.42,21.90,22.52,23.11,20.77,19.08,19.56,21.44,20.76,22.43,21.66,23.40,24.21,23.94,23.10,22.05,20.95,19.51,18.00,20.50,19.07,19.28,21.21,21.85,20.94,22.33,23.75,23.03,23.45,24.49,24.91,24.75,25.22,25.67,26.80,26.27,27.33,26.92,25.90,26.59,27.42,26.36,26.11,26.85,27.29,27.69,27.06,26.51,26.79,26.11,25.80,26.34,26.19,25.13,25.49,25.79,25.17,24.33,25.59,24.94,23.68,23.98,24.32,24.13,24.23,25.57,25.56,25.08,25.95,26.64,26.29,26.47,27.10,27.47,27.10,27.29,28.11,28.40,28.78,27.83,27.49,27.40,27.95,28.50,28.11,28.55,28.64,27.75,27.93,27.25,27.19,27.36,27.30,26.76,26.76,27.17,26.50,25.85,26.27,26.57,25.57,26.02,26.41,26.62,27.42,27.76,27.48,27.98,28.49,28.31,28.24,28.63,29.01,28.79,28.73,29.23,29.42,29.22,29.50,28.92,29.47,29.08,28.93,29.26,28.98,28.76,28.69,28.57,28.23,28.54,28.40,27.91,28.08,28.16,27.95,27.52,27.67,28.01,27.62,27.43,27.60,27.63,27.31,27.43,27.76,28.11,28.03,28.17,28.64,28.69,28.52,28.47,28.91,28.73,28.55,28.79,29.20,28.72,28.73,29.08,29.21,28.98,29.15,29.09,28.91,28.80,28.33,28.23,28.41,28.27,28.50,28.79,28.24,28.13,28.33,28.26,28.09,27.98,28.19,28.06,28.00,27.58,27.27,27.67,27.66,27.76,27.60,28.04,28.31,28.26,28.87,28.76,28.44,28.87,29.12,28.91,28.88,29.26,29.38,29.21,29.30,29.59,29.56,29.82,29.58,29.60,29.35,29.34,29.40,29.24,29.18,29.16,29.22,28.98,28.87,29.00,28.86,28.58,28.55,28.69,28.38,28.52,27.65,27.15,27.58,27.34,27.10,26.82,25.94,25.04,26.54,25.53,25.92,24.69,23.81,25.31,24.23,25.71,25.36,26.40,27.04,27.37,27.32,27.56,27.81,28.16,28.60,28.26,28.07,28.77,28.73,28.41,28.61,29.00,29.01,28.94,29.15,29.32,29.21,29.17,29.44,29.61,29.40,29.59,29.71,29.67,29.92,29.81,29.79,29.76,29.65,29.62,29.52,29.43,29.44,29.48,29.32,29.28,29.34,29.40,29.01,29.01,29.17,28.89,28.53,28.79,29.09,28.62,28.69,28.90,29.00,28.74,29.35,29.41,29.31,29.19,29.54,29.59,29.44,29.57,29.72,29.60,29.57,29.68,29.84,29.79,29.73,29.87,29.42,29.68,29.43,29.59,29.56,29.55,29.37,29.57,29.66,29.18,29.10,29.45,29.12,28.49,28.78,29.24,29.23,29.49,28.95,29.24,29.48,29.45,29.17,28.99,28.82,29.07,29.44,29.45,29.33,29.77,29.62,29.49,29.81,29.81,29.68,29.75,29.94,29.90,29.74,29.83,29.78,29.98,29.98,30.01,29.98,29.74,29.87,29.80,29.66,29.60,29.64,29.76,29.61,29.56,29.19,29.16,29.20,29.13,29.37,29.36,29.32,29.50,29.56,29.73,29.74,29.49,29.76,29.68,29.89,29.70,29.69,29.80,29.54,29.37,29.52,29.77,29.55,29.50,29.85,29.84,29.51,29.74,29.93,29.87,29.97,29.87,30.05,29.99,30.05,30.13,30.13,29.95,30.12,30.26,30.13,30.17,30.11,30.14,30.03,29.99,29.93,29.88,29.95,29.60,29.62,29.85,29.69,29.37,29.31,29.22,29.48,29.37,29.53,29.65,29.65,29.83,29.89,29.87,29.98,30.02,30.11,30.04,30.15,30.14,30.24,30.20,30.26,30.25,30.14,30.22,30.35,30.09,30.05,30.20,30.21,30.02,30.11,30.14,30.05,29.94,29.93,29.96,29.79,29.69,29.54,29.62,29.47,29.65,29.41,29.81,29.68,29.96,29.98,29.79,30.07,30.00,30.08,30.01,30.07,30.24,30.13,30.08,30.22,30.25,30.17,30.38,30.33,30.19,30.24,30.31,30.17,30.05,30.22,30.19,30.06,30.12,30.20,30.12,29.93,29.79,29.94,30.08,29.52,29.65,29.98,29.96,29.75,29.87,29.97,30.04,29.71,29.99,30.04,29.95,30.20,30.28,30.30,30.05,30.09,30.21,30.08,30.00,30.11,30.18,30.04,29.99,30.03,29.98,29.89,29.77,29.89,29.61,29.85,29.49,29.88,29.81,29.79,29.67,29.91,29.79,29.62,29.74,29.92,29.88,29.82,29.96,30.20,30.09,30.18,30.07,30.23,30.19,29.99,30.01,30.16,30.03,29.94,30.05,30.11,29.86,29.91,30.00,29.95,29.64,29.43,29.71,29.63,29.36,29.73,29.78,29.53,29.45,29.79,29.58,29.39,29.51,29.65,29.39,29.33,29.48,29.51,29.42,29.14,29.57,29.71,29.53,29.63,29.60,29.89,29.88,29.98,29.82,29.58,29.94,29.89,29.57,29.54,29.89,29.66,29.32,29.55,29.56,29.21,28.86,29.38,29.21,28.92,28.61,28.37,28.45,28.19,28.02,27.82,28.59,28.84,28.51,28.66,29.20,29.12,28.75,29.26,29.42,29.15,29.12,29.47,29.46,29.18,29.37,29.59,29.79,29.93,29.83,29.83,30.03,29.80,29.40,29.65,29.69,29.13,29.13,29.41,29.14,28.65,28.64,29.07,28.75,28.41,28.83,28.70,28.24,28.29,27.77,27.74,27.83,26.96,27.81,28.44,27.60,28.07,28.77,28.37,27.77,28.71,28.80,28.42,28.57,28.96,28.94,28.66,29.15,29.19,28.31,28.34,28.98,28.68,28.05,28.36,28.73,28.83,28.80,28.61,28.44,28.43,28.37,28.26,28.33,28.32,27.89,27.46,27.58,27.36,26.65,25.97,25.52,25.09,25.28,26.01,26.37,26.85,27.61,27.41,26.73,27.61,27.95,28.34,27.46,28.67,28.72,27.50,28.36,28.90,28.30,28.13,29.07,29.05,28.66,28.98,28.48,28.46,28.10,27.78,27.66,27.24,27.32,27.04,26.55,26.19,26.22,26.34,25.81,25.34,24.51,25.71,24.73,25.92,25.55,25.18,25.01,25.20,24.78,24.53,25.47,25.75,25.80,27.20,26.83,26.13,26.96,27.80,26.87,26.87,27.92,28.08,27.40,28.17,27.90,27.51,27.54,27.24,26.53,26.58,26.63,26.07,25.86,25.49,25.75,24.95,24.41,24.11,24.06,24.89,24.52,23.93,24.05,23.06,23.22,24.01,23.44,22.62,23.47,24.14,24.37,23.85,24.14,24.70,25.19,24.76,25.36,25.78,25.82,26.40,26.70,27.22,27.10,28.02,27.94,27.94,27.80,27.20,27.53,27.63,26.94,26.56,27.27,26.75,25.89,26.03,26.54,25.94,25.15,25.78,25.63,24.58,24.45,25.34,24.66,24.00,24.06,24.81,24.14,23.09,23.63,24.17,23.70,21.90,23.04,24.34,22.81,21.98,23.72,23.55,22.97,23.98,29.03,29.50,28.65,28.75,28.98,28.61,29.20,29.17,28.40,28.54,29.36,29.08,28.51,28.78,29.18,29.01,28.45,28.88,28.06,28.78,28.56,28.94,28.93,28.43,28.82,29.01,29.03,28.42,28.77,28.59,28.39,28.08,28.06,27.51,27.99,27.05,26.82,27.07,27.29,27.40,27.52,27.85,28.08,28.09,28.91,28.86,28.28,28.49,28.47,27.82,27.73,27.39,27.58,26.93,27.39,27.05,27.46,27.41,27.98,27.80,27.71,27.56,27.43,27.36,27.86,27.27,27.14,27.10,27.53,26.87,27.33,27.07,26.90,26.82,26.66,26.43,26.85,26.60,26.57,26.90,27.03,27.45,27.91,28.37,28.60,29.19,29.30,28.51,29.48,29.17,29.18,29.74,29.63,29.99,30.07,29.92,30.06,30.12,30.14,29.91,29.67,30.00,29.80,29.60,29.65,29.39,29.42,29.03,28.99,29.04,28.62,28.35,28.52,28.75,28.04,27.78,28.38,27.88,27.41,27.84,28.04,27.28,27.30,27.85,27.76,27.15,27.69,28.38,27.70,27.76,28.28,28.70,28.38,28.46,28.95,28.93,28.73,28.56,28.13,27.98,27.14,27.22,26.95,26.91,26.89,27.40,26.71,26.89,27.15,27.00,27.41,27.57,28.00,28.29,28.53,28.99,29.67,29.49,29.78,29.66,29.39,29.94,29.73,29.89,29.97,30.22,30.31,30.11,30.09,29.98,30.14,30.18,30.18,30.41,30.29,30.55,30.46,30.19,30.31,30.06,30.21,30.33,30.02,29.98,30.16,30.14,29.89,29.96,30.10,29.99,29.76,29.70,29.73,29.93,29.78,29.74,29.69,29.77,29.47,29.70,29.63,29.78,29.83,29.78,29.75,29.98,29.98,29.99,30.16,30.29,30.10,30.42,30.33,30.24,30.39,30.48,30.23,30.14,30.31,30.22,30.31,30.05,30.20,30.08,30.02,29.95,29.61,29.68,29.89,29.83,29.29,29.59,29.81,29.62,29.10,29.39,29.63,29.16,29.33,29.73,29.69,29.91,30.01,29.96,30.06,30.15,30.00,29.95,29.78,29.86,29.56,29.62,29.27,29.43,28.88,28.90,27.99,28.36,27.96,27.98,28.29,28.64,28.71,28.73,29.04,28.62,29.18,29.00,29.61,29.82,29.54,29.64,29.52,29.67,29.47,29.48,29.36,29.54,29.04,28.87,28.45,28.49,28.02,27.77,27.50,27.33,27.47,27.39,26.99,27.35,27.38,28.11,28.08,28.01,28.48,28.62,28.37,28.42,27.95,28.18,28.11,27.81,27.46,27.34,27.57,27.46,28.06,27.87,28.53,28.23,28.72,28.69,29.20,29.08,28.71,28.30,28.33,27.34,27.68,26.55,26.89,26.60,26.88,26.43,27.14,27.28,27.76,27.88,28.35,28.31,28.78,28.76,29.51,29.23,29.30,29.66,29.33,29.78,29.65,29.85,29.74],[9.64,7.66,5.29,4.99,5.60,5.33,6.46,7.02,7.03,6.42,6.10,7.00,7.06,6.29,6.81,7.32,6.62,6.19,6.02,6.21,5.11,4.95,5.18,5.43,3.63,4.45,4.92,3.90,3.22,4.65,4.71,3.46,3.96,5.16,4.71,4.99,5.29,4.38,5.50,5.72,5.49,5.84,6.04,7.68,8.33,11.60,13.94,14.71,13.26,12.41,13.51,11.04,8.96,8.62,7.71,5.96,6.14,6.02,6.52,6.45,6.97,7.31,8.18,8.26,7.41,7.59,7.97,6.70,5.75,6.23,6.89,6.77,7.01,6.58,6.78,6.52,5.80,7.08,6.89,7.28,7.22,8.47,8.70,8.39,9.58,10.00,10.36,9.27,9.01,10.17,9.98,8.91,9.12,9.83,11.61,12.05,12.40,11.55,10.60,9.58,9.63,8.56,8.63,9.39,8.96,7.56,9.02,9.54,8.55,8.38,7.21,6.95,7.12,6.44,7.02,6.38,6.89,6.99,7.13,7.74,7.59,8.62,9.08,8.81,10.10,9.25,8.42,9.43,9.84,8.75,8.48,9.98,9.57,8.50,9.22,10.38,9.72,9.35,10.75,11.21,9.91,11.01,9.88,10.27,9.91,9.22,8.56,7.50,7.70,7.29,7.26,6.45,6.77,6.70,6.69,5.97,5.78,5.89,5.80,4.82,5.13,5.20,4.51,3.22,3.36,2.38,2.92,4.11,3.65,3.68,4.42,4.28,4.65,5.20,5.43,5.77,5.40,4.84,4.09,4.56,3.76,2.95,2.88,2.27,2.33,3.12,4.20,3.37,5.04,6.67,8.28,10.51,12.56,11.52,11.22,10.13,8.90,8.44,7.24,8.09,8.34,8.02,8.19,7.26,6.14,6.17,5.26,5.55,5.09,5.37,6.56,6.91,8.01,6.89,6.79,6.40,5.50,5.89,5.01,5.28,5.28,4.80,3.96,4.10,4.45,3.77,3.17,3.90,3.97,3.07,3.20,4.09,3.94,4.26,4.17,3.59,3.50,3.96,3.71,4.67,4.95,6.14,6.04,5.63,5.64,4.52,4.09,3.50,3.90,3.74,2.87,2.78,3.32,2.83,2.05,2.88,2.82,3.74,3.89,4.08,3.91,3.39,2.45,2.05,1.51,1.41,0.96,0.76,1.07,1.51,2.00,2.54,3.52,3.66,4.12,4.75,5.07,3.87,4.44,3.83,4.01,3.32,4.01,3.94,3.09,3.35,3.96,3.43,2.66,3.34,4.00,3.45,3.63,2.96,2.16,1.69,1.50,2.07,2.10,2.80,3.34,3.96,3.47,4.58,4.87,5.25,4.25,4.05,4.76,4.51,3.79,3.80,4.76,4.22,3.53,4.54,5.23,4.76,4.83,4.49,3.29,2.55,2.31,2.92,2.47,3.29,3.29,4.82,6.41,6.93,8.20,8.32,9.76,8.72,8.59,7.47,7.24,5.46,4.42,4.33,4.61,4.18,5.12,4.96,6.06,6.98,8.46,10.38,12.50,11.79,10.60,12.66,13.32,12.41,11.66,13.84,15.02,14.67,15.72,16.81,18.29,19.70,17.28,18.17,16.92,18.48,17.80,14.74,15.14,17.34,15.11,13.63,15.53,16.32,15.42,15.05,14.35,14.96,14.09,14.69,15.52,14.07,15.12,15.82,16.50,16.25,17.84,18.02,18.26,20.76,20.80,20.89,20.18,20.32,18.51,19.80,20.98,19.54,20.19,18.69,19.71,20.53,18.15,19.17,21.21,19.52,18.32,21.10,21.67,22.29,22.25,23.28,23.47,23.49,23.27,23.65,24.41,23.04,22.32,24.44,24.42,22.48,23.27,24.15,23.62,22.35,24.44,24.01,23.16,23.38,23.78,24.49,24.62,25.37,25.24,25.52,25.76,25.92,25.92,25.80,26.09,25.27,24.85,26.27,25.52,24.51,25.24,26.37,25.02,25.15,26.30,25.47,26.46,25.47,26.47,25.67,24.45,25.27,25.25,23.91,22.99,24.41,23.04,21.64,22.18,22.63,20.67,19.11,19.39,20.98,20.70,22.18,21.16,23.09,23.97,23.53,22.35,21.44,20.64,19.13,18.14,20.22,18.81,19.24,20.77,21.54,20.53,22.06,23.22,22.81,23.09,23.91,24.38,24.67,24.83,25.24,26.57,26.04,27.14,26.60,25.38,26.25,27.28,25.96,25.69,26.49,27.03,27.42,26.83,26.23,26.60,25.62,25.41,25.94,25.64,24.50,25.10,25.45,24.56,23.75,25.23,24.59,23.50,23.80,24.04,24.04,23.95,25.58,25.36,24.73,25.84,26.52,26.06,26.25,27.07,27.33,26.83,27.12,28.08,28.31,28.69,27.59,27.29,27.11,27.71,28.40,27.86,28.39,28.43,27.47,27.55,26.91,26.78,26.94,26.85,26.15,26.38,26.83,26.07,25.30,25.89,26.35,25.40,25.69,26.27,26.59,27.40,27.69,27.26,27.82,28.46,28.19,28.05,28.51,28.89,28.57,28.49,29.11,29.30,29.03,29.40,28.66,29.36,28.80,28.54,29.08,28.78,28.45,28.37,28.22,27.68,28.16,27.99,27.36,27.48,27.93,27.58,27.02,27.28,27.75,27.24,27.07,27.42,27.35,27.03,27.32,27.67,27.95,27.91,27.98,28.51,28.60,28.26,28.16,28.79,28.50,28.15,28.57,29.02,28.39,28.35,28.91,29.03,28.64,28.95,28.88,28.64,28.38,27.81,27.64,27.77,27.76,28.10,28.42,27.78,27.73,27.97,27.88,27.63,27.62,27.91,27.43,27.62,26.98,26.70,27.14,27.06,27.52,27.41,27.84,28.08,28.07,28.61,28.58,28.18,28.61,28.94,28.66,28.55,29.07,29.23,28.93,29.04,29.47,29.34,29.71,29.47,29.51,29.15,29.14,29.16,29.05,28.85,28.86,28.95,28.67,28.50,28.71,28.55,28.17,28.18,28.38,27.83,27.83,26.78,26.25,26.81,26.75,26.36,26.30,25.23,24.45,26.11,24.84,25.73,24.55,23.63,25.18,23.91,25.49,25.01,25.57,26.54,27.07,26.84,27.19,27.38,27.74,28.32,27.97,27.72,28.36,28.50,28.18,28.26,28.71,28.76,28.63,28.74,29.13,28.93,28.88,29.11,29.46,29.16,29.28,29.52,29.52,29.88,29.71,29.70,29.62,29.44,29.42,29.35,29.21,29.19,29.23,29.13,28.95,29.04,29.10,28.72,28.64,28.85,28.42,28.03,28.40,28.69,28.19,28.26,28.49,28.63,28.40,29.07,29.20,29.03,28.80,29.27,29.38,29.09,29.22,29.51,29.41,29.26,29.44,29.72,29.62,29.65,29.75,29.19,29.42,29.21,29.30,29.30,29.25,29.06,29.20,29.40,28.76,28.75,29.16,28.80,27.95,28.43,28.95,29.03,29.25,28.64,28.86,29.18,29.12,28.85,28.59,28.52,28.75,29.27,29.21,29.07,29.52,29.35,29.15,29.57,29.58,29.29,29.55,29.78,29.71,29.38,29.63,29.52,29.83,29.85,29.82,29.79,29.49,29.64,29.53,29.43,29.34,29.37,29.49,29.33,29.27,28.95,28.82,28.84,28.74,29.01,29.02,28.95,29.15,29.28,29.48,29.54,29.09,29.48,29.30,29.59,29.37,29.38,29.52,29.19,28.95,29.26,29.51,29.20,29.17,29.63,29.60,29.19,29.47,29.70,29.66,29.62,29.57,29.90,29.67,29.78,29.92,29.91,29.65,29.85,30.11,29.86,30.04,29.93,30.04,29.78,29.89,29.77,29.60,29.80,29.42,29.41,29.61,29.49,29.14,29.05,28.93,29.21,29.04,29.18,29.36,29.37,29.51,29.58,29.58,29.73,29.72,29.83,29.78,29.87,29.97,30.03,30.01,30.13,30.13,29.91,30.11,30.21,29.86,29.82,30.07,30.06,29.75,29.89,30.08,29.83,29.68,29.84,29.87,29.56,29.52,29.36,29.27,29.14,29.44,29.15,29.62,29.42,29.73,29.78,29.51,29.78,29.74,29.83,29.69,29.81,29.94,29.90,29.89,30.03,30.11,29.98,30.28,30.14,29.95,30.05,30.16,29.90,29.78,30.10,30.03,29.79,29.89,30.11,29.96,29.83,29.56,29.67,29.96,29.25,29.35,29.77,29.71,29.41,29.64,29.70,29.77,29.41,29.78,29.88,29.69,30.02,30.11,30.17,29.75,29.79,30.05,29.90,29.70,29.85,30.04,29.80,29.72,29.94,29.85,29.74,29.62,29.62,29.32,29.60,29.11,29.62,29.54,29.52,29.30,29.60,29.51,29.21,29.42,29.64,29.60,29.50,29.71,29.95,29.79,29.98,29.81,30.12,29.93,29.70,29.69,29.96,29.71,29.59,29.85,29.94,29.54,29.58,29.85,29.73,29.44,29.11,29.40,29.29,29.05,29.42,29.45,29.19,29.09,29.43,29.21,28.99,29.06,29.33,29.01,28.99,29.18,29.20,29.10,28.81,29.29,29.43,29.17,29.31,29.30,29.61,29.66,29.74,29.48,29.15,29.67,29.54,29.21,29.19,29.61,29.27,28.99,29.15,29.27,28.83,28.51,29.12,28.95,28.67,28.20,27.95,27.94,27.74,27.52,27.37,28.14,28.38,28.07,28.23,28.79,28.73,28.39,28.88,29.06,28.75,28.76,29.18,29.10,28.77,29.03,29.28,29.59,29.70,29.47,29.54,29.83,29.50,29.00,29.29,29.43,28.72,28.69,29.06,28.73,28.27,28.27,28.84,28.42,28.04,28.51,28.50,27.94,27.92,27.26,27.13,27.36,26.35,27.30,28.04,27.24,27.80,28.33,27.96,27.42,28.32,28.31,27.91,28.23,28.61,28.51,28.19,28.81,28.86,27.87,27.89,28.67,28.29,27.60,28.04,28.45,28.48,28.55,28.33,28.16,28.00,27.94,28.00,28.01,27.97,27.59,27.02,27.28,27.02,26.42,25.85,25.50,24.89,25.09,25.79,26.20,26.46,27.22,26.89,26.41,27.22,27.48,28.03,26.95,28.38,28.26,26.96,27.80,28.66,27.87,27.61,28.72,28.79,28.29,28.77,28.18,28.19,27.81,27.40,27.19,27.04,27.03,26.75,26.24,26.12,26.01,26.14,25.76,25.35,24.62,25.60,24.56,25.69,25.22,24.84,24.56,24.91,24.76,24.61,25.52,25.80,25.64,27.00,26.63,26.01,26.80,27.40,26.59,26.76,27.54,27.62,27.11,27.99,27.73,27.30,27.39,27.07,26.35,26.46,26.54,25.91,25.82,25.33,25.59,24.98,24.53,23.98,24.11,24.66,24.48,23.89,23.84,22.69,22.75,23.83,23.42,22.78,23.66,24.08,24.51,24.08,24.43,24.78,25.53,24.90,25.34,25.84,26.02,26.36,26.55,27.03,26.91,27.82,27.72,27.90,27.65,27.13,27.30,27.45,26.84,26.50,27.07,26.61,25.83,26.07,26.43,25.80,25.15,25.84,25.52,24.44,24.41,25.44,24.56,23.75,23.64,24.71,23.85,22.87,23.26,23.90,23.15,21.65,22.87,23.86,22.45,21.63,23.41,23.38,22.62,23.67,28.69,29.16,28.32,28.37,28.71,28.22,28.89,28.74,28.00,28.13,29.00,28.55,28.00,28.36,28.81,28.62,27.87,28.49,27.57,28.32,28.05,28.57,28.50,28.05,28.43,28.63,28.54,28.04,28.38,28.08,28.06,27.69,27.64,27.13,27.73,26.62,26.69,26.74,26.63,26.90,26.80,27.29,27.72,27.45,28.44,28.40,27.56,28.07,28.04,27.26,27.18,26.51,26.98,26.53,26.84,26.59,27.05,27.17,27.69,27.33,27.50,27.15,27.28,26.89,27.39,26.76,26.63,26.71,26.98,26.43,26.74,26.61,26.11,26.48,26.02,25.93,26.46,26.22,26.31,26.46,26.80,27.06,27.53,27.96,28.25,28.72,28.87,28.15,29.06,28.88,28.73,29.49,29.39,29.76,29.85,29.67,29.83,29.92,29.93,29.66,29.51,29.79,29.58,29.38,29.40,29.12,29.18,28.73,28.71,28.75,28.24,28.01,28.30,28.28,27.52,27.42,28.10,27.38,26.89,27.36,27.55,26.89,26.72,27.41,27.28,26.75,27.14,27.99,27.36,27.13,27.95,28.28,27.89,27.81,28.39,28.48,28.24,27.89,27.58,27.12,26.68,26.41,26.55,26.52,26.60,26.97,26.61,26.47,26.97,26.68,27.01,26.54,27.42,27.52,27.81,28.38,29.28,29.02,29.47,29.34,28.97,29.66,29.36,29.67,29.78,30.01,30.11,29.93,29.86,29.73,29.90,29.97,29.92,30.23,29.99,30.34,30.25,29.92,30.01,29.78,29.88,30.09,29.76,29.64,29.89,29.93,29.61,29.65,29.88,29.72,29.48,29.37,29.35,29.63,29.44,29.41,29.38,29.43,29.10,29.44,29.35,29.47,29.62,29.57,29.35,29.73,29.74,29.74,29.90,30.02,29.80,30.15,30.03,29.96,30.16,30.23,29.95,29.83,30.02,29.96,30.10,29.81,29.95,29.79,29.75,29.62,29.31,29.37,29.58,29.55,28.89,29.26,29.54,29.32,28.73,28.97,29.35,28.71,29.00,29.40,29.38,29.63,29.72,29.67,29.75,29.87,29.72,29.62,29.45,29.50,29.24,29.27,28.91,29.15,28.40,28.45,27.58,27.91,27.47,27.40,27.68,28.21,28.24,28.23,28.65,28.26,28.78,28.55,29.26,29.62,29.18,29.39,29.08,29.32,29.07,29.10,29.01,29.17,28.53,28.40,27.76,27.92,27.67,26.83,26.96,26.66,27.09,27.03,26.77,26.97,27.11,27.77,27.69,27.81,28.27,28.31,28.08,28.07,27.67,27.81,27.72,27.30,27.16,27.07,27.23,27.02,27.67,27.52,28.26,27.91,28.46,28.24,28.81,28.72,28.42,28.07,28.06,26.94,27.33,26.21,26.54,26.32,26.39,25.93,26.40,26.50,27.48,27.08,27.75,27.75,28.36,28.09,29.13,28.83,28.84,29.35,28.98,29.43,29.23,29.58,29.46],[9.30,7.29,4.79,4.45,5.16,5.03,5.88,6.61,6.34,5.78,5.70,6.26,5.98,5.83,6.28,6.79,6.28,5.71,5.68,5.71,5.00,4.65,5.13,5.10,3.95,4.60,4.86,4.46,3.50,4.77,4.69,3.69,4.24,4.83,4.95,4.98,5.17,4.32,5.45,5.81,5.36,6.30,5.86,7.58,8.54,11.37,13.36,14.28,13.63,13.16,13.74,10.86,9.35,8.59,7.50,5.80,6.02,6.07,6.25,6.41,6.84,7.10,8.00,8.10,7.14,7.22,7.57,6.60,5.54,6.22,6.61,6.59,6.87,6.50,6.45,6.05,5.45,6.85,6.65,7.10,7.04,7.89,8.13,8.03,8.88,9.45,9.64,8.99,8.75,9.73,9.49,8.79,8.98,9.64,11.15,11.56,11.65,11.33,10.58,9.56,9.57,8.50,8.82,9.51,8.78,7.80,9.29,9.58,8.64,8.44,7.10,6.59,6.94,5.91,6.70,6.11,6.83,6.65,7.07,7.62,7.44,8.44,8.65,8.49,9.41,8.83,8.24,8.94,9.23,8.39,8.30,9.49,9.28,8.27,9.11,9.91,9.64,9.33,10.45,10.86,10.02,10.83,9.92,10.04,9.79,9.26,8.67,7.51,7.63,6.94,7.14,5.72,6.68,6.12,6.32,5.60,5.29,5.51,5.42,4.62,4.76,4.69,4.38,3.25,3.11,2.43,3.34,3.61,2.84,3.67,4.05,3.76,4.29,4.58,4.76,4.91,4.73,4.17,3.56,3.50,2.90,2.16,2.05,1.77,2.18,2.63,3.39,3.17,4.54,6.00,7.60,10.27,11.99,11.33,10.83,9.72,8.28,8.08,6.63,7.62,7.83,7.70,7.68,6.66,5.62,5.57,4.71,4.93,4.58,4.88,6.12,6.32,7.46,6.29,6.12,5.73,4.97,5.17,4.64,4.86,4.80,4.34,3.67,3.82,3.97,3.35,2.97,3.51,3.45,2.76,2.97,3.76,3.39,3.71,3.59,3.15,2.89,3.35,3.25,4.01,4.43,5.28,5.36,4.99,5.23,3.97,3.58,3.03,3.25,3.15,2.45,2.47,2.81,2.45,1.96,2.76,2.86,3.47,3.62,3.79,3.73,3.21,2.49,2.13,1.69,1.69,1.36,0.94,0.77,0.92,1.37,1.71,2.29,2.60,3.17,3.76,3.90,2.82,3.25,2.87,2.95,2.50,3.16,2.99,2.23,2.68,3.19,2.84,2.32,2.88,3.44,3.26,3.22,2.84,2.11,1.61,1.42,1.73,1.64,2.25,2.55,3.10,2.67,3.69,4.09,4.26,3.35,3.39,4.08,3.82,3.15,3.41,4.05,3.65,3.10,4.15,4.64,4.39,4.35,4.05,2.92,2.34,2.01,2.44,2.06,2.69,2.75,4.30,5.77,6.46,7.89,7.93,9.40,8.61,8.44,7.14,6.79,5.06,4.04,3.89,4.11,3.79,4.62,4.53,5.43,6.26,7.61,9.60,11.57,10.88,10.38,11.75,12.59,11.95,11.30,13.34,14.41,14.15,15.38,16.77,18.04,19.17,17.26,17.79,16.06,17.54,17.36,14.21,14.53,16.62,14.93,12.85,14.73,15.82,14.29,14.30,13.51,14.25,14.04,14.54,14.88,13.30,15.02,15.33,16.42,15.84,17.50,17.54,18.09,20.24,19.99,20.06,19.63,19.44,18.11,18.99,20.11,19.03,18.89,17.88,18.78,19.61,18.00,18.75,20.53,18.70,17.75,20.43,20.94,21.72,21.50,22.64,22.91,22.86,22.53,22.99,23.87,22.45,21.47,23.71,23.92,21.82,22.78,23.98,22.89,21.58,24.28,23.73,22.75,22.87,23.50,24.10,24.14,24.93,25.00,25.08,25.49,25.65,25.60,25.66,25.82,25.02,24.46,25.88,25.30,24.39,25.13,25.86,24.77,24.89,25.78,24.97,26.15,25.09,25.97,25.31,24.11,24.77,24.75,23.36,22.30,23.88,22.44,20.88,21.87,22.21,19.89,18.60,18.77,20.12,20.05,21.89,21.00,22.57,23.61,23.05,21.86,21.03,19.97,18.61,16.95,19.23,17.73,18.40,19.89,20.73,19.66,21.12,22.42,22.25,22.35,23.67,23.93,24.05,24.36,24.80,26.19,25.71,26.82,26.21,25.15,25.96,26.93,25.71,25.62,26.32,26.78,27.29,26.71,26.11,26.42,25.58,25.28,25.91,25.51,24.19,25.08,25.38,24.37,23.36,25.06,23.93,22.69,23.18,23.39,23.42,23.41,25.11,24.90,24.67,25.51,26.09,25.87,26.03,26.67,27.03,26.58,26.86,27.77,28.00,28.48,27.46,27.10,26.95,27.61,28.25,27.69,28.29,28.34,27.22,27.41,26.78,26.58,26.86,26.67,25.98,26.25,26.72,25.80,25.22,25.77,26.01,24.68,25.43,26.00,25.97,26.95,27.35,27.02,27.49,28.10,27.87,27.75,28.17,28.62,28.35,28.27,28.81,29.05,28.88,29.19,28.46,29.16,28.76,28.43,28.93,28.74,28.32,28.32,28.11,27.46,28.06,27.74,27.19,27.26,27.67,27.17,26.86,27.02,27.42,26.84,26.69,26.96,26.79,26.53,26.66,27.02,27.37,27.43,27.51,28.00,28.19,27.82,27.75,28.39,28.25,27.86,28.28,28.74,28.14,28.16,28.68,28.81,28.43,28.81,28.62,28.50,28.13,27.71,27.38,27.49,27.47,27.80,28.20,27.18,27.31,27.57,27.44,27.16,27.14,27.49,26.72,26.99,26.31,26.09,26.43,26.41,26.80,26.75,27.30,27.53,27.59,28.18,28.06,27.70,28.16,28.64,28.28,28.20,28.71,28.98,28.61,28.74,29.23,29.18,29.55,29.30,29.24,28.95,28.86,28.83,28.76,28.60,28.58,28.64,28.33,28.15,28.35,28.19,27.76,27.87,28.09,27.34,27.45,26.30,25.89,26.30,26.29,25.76,25.60,24.62,23.62,25.33,24.14,25.14,23.92,22.89,24.61,23.06,24.88,24.23,24.93,25.78,26.38,26.17,26.61,26.81,27.37,27.95,27.62,27.45,28.16,28.16,27.82,28.00,28.39,28.45,28.28,28.52,28.81,28.58,28.65,28.84,29.15,28.89,29.04,29.26,29.32,29.71,29.50,29.52,29.45,29.21,29.16,29.12,28.97,28.96,28.93,28.89,28.63,28.74,28.88,28.53,28.42,28.64,28.32,27.79,28.19,28.51,28.01,28.05,28.27,28.35,28.13,28.78,28.97,28.74,28.59,28.98,29.15,28.88,29.01,29.19,29.16,28.98,29.19,29.52,29.39,29.40,29.58,28.87,29.26,29.04,29.15,29.05,29.09,28.92,29.04,29.16,28.68,28.61,28.94,28.68,27.93,28.33,28.72,28.82,29.15,28.53,28.90,29.13,29.05,28.84,28.52,28.43,28.61,29.14,28.95,28.85,29.40,29.12,28.92,29.33,29.40,29.07,29.24,29.51,29.47,29.17,29.37,29.32,29.66,29.65,29.56,29.51,29.17,29.36,29.33,29.11,29.12,29.09,29.29,29.10,29.04,28.70,28.58,28.62,28.57,28.83,28.86,28.75,28.96,29.12,29.33,29.43,28.95,29.42,29.28,29.58,29.30,29.36,29.48,29.06,28.81,29.13,29.34,28.99,28.92,29.44,29.37,28.96,29.26,29.53,29.38,29.35,29.33,29.72,29.44,29.61,29.74,29.79,29.45,29.70,29.97,29.73,29.99,29.68,29.89,29.57,29.73,29.53,29.35,29.55,29.19,29.12,29.33,29.17,28.84,28.68,28.66,29.00,28.83,28.92,29.10,29.12,29.19,29.31,29.34,29.55,29.45,29.67,29.59,29.71,29.81,29.89,29.84,30.05,30.05,29.75,29.96,30.12,29.68,29.60,29.93,29.86,29.53,29.64,29.90,29.56,29.40,29.66,29.69,29.32,29.39,29.28,29.15,28.98,29.27,28.81,29.28,29.09,29.40,29.51,29.22,29.52,29.54,29.61,29.41,29.56,29.80,29.70,29.75,29.88,29.99,29.82,30.21,29.94,29.78,29.85,29.99,29.69,29.53,29.98,29.81,29.52,29.68,30.01,29.68,29.73,29.30,29.38,29.65,28.94,28.98,29.52,29.44,29.05,29.34,29.52,29.50,29.13,29.66,29.78,29.48,29.82,30.01,30.07,29.51,29.57,29.89,29.67,29.44,29.58,29.89,29.55,29.48,29.85,29.70,29.67,29.54,29.38,29.10,29.34,28.82,29.25,29.24,29.24,28.95,29.32,29.22,28.92,29.20,29.45,29.30,29.24,29.54,29.87,29.56,29.88,29.68,30.01,29.74,29.40,29.47,29.85,29.48,29.36,29.71,29.80,29.28,29.35,29.77,29.49,29.24,28.87,29.22,29.02,28.74,29.09,29.17,28.92,28.79,29.13,28.94,28.80,28.82,29.06,28.81,28.81,29.14,29.13,29.07,28.73,29.32,29.40,29.03,29.13,28.98,29.52,29.56,29.65,29.19,28.96,29.54,29.35,29.05,28.93,29.48,29.03,28.74,28.99,29.07,28.55,28.34,28.94,28.74,28.51,28.10,27.85,27.74,27.70,27.20,27.14,27.81,28.17,27.90,28.05,28.52,28.54,28.22,28.67,28.79,28.58,28.59,29.01,28.94,28.64,28.92,29.14,29.58,29.64,29.29,29.54,29.85,29.31,28.86,29.20,29.33,28.60,28.57,28.97,28.67,28.10,28.09,28.61,28.21,27.90,28.32,28.37,27.83,27.80,27.18,27.18,27.28,26.48,27.22,27.85,27.17,27.53,28.15,27.79,27.24,28.16,28.14,27.86,28.05,28.43,28.38,28.07,28.68,28.72,27.78,27.73,28.53,28.13,27.45,27.78,28.41,28.45,28.56,28.26,28.05,27.84,27.74,27.78,27.74,27.74,27.32,27.04,27.16,26.86,26.18,25.60,25.23,24.63,24.84,25.61,25.85,26.28,27.04,26.77,26.03,26.97,27.31,27.79,26.68,28.23,28.15,26.74,27.66,28.60,27.82,27.49,28.62,28.75,28.15,28.82,28.10,28.09,27.68,27.25,27.08,26.72,26.79,26.47,25.88,25.88,25.79,25.69,25.41,24.88,24.08,25.47,24.57,25.64,24.96,24.63,24.41,24.81,24.56,24.44,25.15,25.30,25.30,26.71,26.21,25.52,26.42,27.12,26.25,26.35,27.36,27.60,26.90,27.99,27.61,27.01,27.19,26.78,26.02,26.09,26.18,25.53,25.35,25.05,25.37,24.74,24.08,23.70,23.79,24.54,24.19,23.50,23.63,22.50,22.59,23.45,23.04,22.21,23.04,23.79,23.79,23.74,24.02,24.36,24.98,24.59,24.94,25.51,25.58,26.02,26.36,26.93,26.70,27.76,27.61,27.84,27.62,26.85,27.11,27.34,26.60,26.22,26.97,26.36,25.48,25.83,26.23,25.48,24.81,25.50,25.13,24.10,24.00,25.10,23.99,23.43,23.38,24.49,23.40,22.69,23.17,23.61,23.05,21.67,23.01,23.86,22.67,21.18,23.12,22.86,22.43,23.19,28.37,28.98,28.22,28.27,28.61,28.14,28.79,28.65,28.13,28.09,28.92,28.50,28.04,28.28,28.78,28.62,27.90,28.44,27.72,28.22,28.10,28.48,28.54,28.22,28.33,28.67,28.55,27.95,28.21,27.89,27.95,27.37,27.49,26.98,27.54,26.41,26.57,26.66,26.87,26.75,26.66,27.00,27.44,27.32,28.21,28.23,27.38,27.78,27.78,27.05,27.06,26.43,26.98,26.29,26.90,26.95,27.14,27.24,27.61,27.23,27.38,27.10,27.18,26.94,27.42,26.95,26.58,26.57,26.91,26.33,26.55,26.53,25.54,26.24,25.63,25.68,26.33,26.23,26.11,26.27,26.60,27.07,27.39,27.90,28.26,28.58,28.83,28.20,28.97,28.80,28.68,29.35,29.23,29.68,29.78,29.54,29.69,29.79,29.81,29.48,29.28,29.63,29.44,29.26,29.22,29.05,29.05,28.57,28.66,28.73,28.10,27.93,28.30,28.24,27.48,27.61,28.08,27.53,27.07,27.50,27.76,26.85,27.37,27.84,27.58,26.71,27.32,28.17,27.45,27.46,27.77,28.58,27.83,27.93,28.56,28.68,28.07,28.01,27.30,27.62,26.62,26.33,26.33,26.05,26.33,26.87,26.54,26.26,26.73,26.54,26.85,26.51,27.30,27.74,27.47,28.24,29.11,28.98,29.34,29.24,28.85,29.53,29.27,29.52,29.73,29.99,30.09,29.82,29.77,29.60,29.82,29.92,29.80,30.19,29.86,30.25,30.20,29.81,29.88,29.63,29.72,30.01,29.61,29.49,29.70,29.81,29.42,29.46,29.74,29.62,29.34,29.19,29.11,29.39,29.23,29.17,29.36,29.36,29.25,29.31,29.23,29.28,29.38,29.43,29.22,29.64,29.56,29.58,29.67,29.92,29.65,30.00,29.88,29.77,30.00,30.10,29.76,29.63,29.85,29.81,29.97,29.72,29.91,29.75,29.66,29.53,29.13,29.11,29.35,29.40,28.70,29.03,29.35,29.18,28.53,28.80,29.17,28.59,28.78,29.23,29.16,29.43,29.57,29.46,29.56,29.75,29.52,29.44,29.27,29.33,29.14,29.15,28.94,29.05,28.47,28.46,27.50,27.91,27.31,27.42,27.63,28.14,28.26,28.07,28.55,28.34,28.87,28.42,29.18,29.42,29.05,29.27,29.18,29.19,29.06,28.91,28.82,29.03,28.48,28.21,27.82,27.84,27.83,26.90,27.29,26.44,27.00,27.14,26.54,26.68,26.95,27.42,27.52,27.75,27.81,28.19,27.86,28.01,27.42,27.58,27.50,27.22,27.46,27.09,27.53,26.87,27.54,27.16,28.13,27.76,28.33,27.92,28.61,28.61,28.36,27.95,27.88,26.69,27.64,26.10,27.06,26.25,26.57,26.11,26.71,26.41,27.13,27.11,27.73,27.61,28.12,28.10,28.82,28.61,28.86,29.27,28.86,29.35,29.12,29.40,29.41],[8.27,6.58,4.80,4.40,4.90,4.78,5.68,6.35,6.23,5.54,5.64,6.26,6.10,5.59,6.04,6.65,6.00,5.29,5.66,5.69,5.03,4.57,4.84,5.03,4.04,4.39,4.82,4.72,3.61,4.92,4.97,4.05,4.36,4.81,4.82,5.15,4.98,4.34,5.33,5.66,5.47,5.92,5.64,7.34,7.68,11.06,13.53,14.35,12.79,11.95,12.15,9.51,8.24,8.27,6.85,5.61,5.91,5.54,6.20,6.45,6.94,6.88,7.83,7.89,7.03,7.06,7.32,6.23,5.67,5.89,6.87,6.81,6.66,6.45,6.26,6.24,5.44,6.83,6.21,6.94,6.61,7.70,8.07,7.93,8.69,9.04,9.21,8.54,8.51,9.14,9.01,8.46,8.65,8.85,10.45,10.61,11.06,10.65,9.90,8.93,9.10,8.36,8.51,8.86,8.35,7.64,8.63,8.90,8.40,8.06,7.11,6.79,7.17,6.08,6.72,6.23,6.66,6.52,6.71,7.31,7.14,7.86,8.44,8.27,9.00,8.56,8.11,8.79,8.91,8.31,8.24,9.21,8.83,8.45,8.76,9.52,9.08,8.70,9.93,10.24,9.21,10.18,9.19,9.45,9.20,8.82,8.43,7.66,7.77,6.96,7.25,6.00,6.59,6.09,6.45,5.88,5.41,5.28,5.35,4.45,4.29,4.68,4.25,3.18,2.97,2.38,3.37,3.41,2.94,3.46,3.93,3.83,3.96,4.26,4.59,4.61,4.57,4.02,3.47,3.44,2.53,2.24,1.92,1.91,2.22,2.69,3.53,2.70,4.31,5.99,7.76,9.81,11.68,10.70,10.57,9.55,8.58,7.85,6.75,7.39,7.77,7.28,7.48,6.44,5.20,5.28,4.38,4.55,4.15,4.35,5.73,6.03,6.98,6.00,5.89,5.47,4.66,5.04,4.35,4.68,4.67,4.04,3.48,3.54,3.75,3.17,2.80,3.32,3.22,2.68,2.81,3.38,3.19,3.60,3.40,2.92,2.70,2.96,2.74,3.43,3.80,4.88,4.65,4.36,4.74,3.66,3.09,2.52,3.10,3.05,2.27,2.38,3.01,2.51,2.04,2.85,3.08,3.64,3.71,3.92,3.77,3.21,2.69,2.21,2.02,1.96,1.85,1.34,0.88,0.77,0.91,1.33,1.79,2.17,2.55,3.29,3.49,2.77,3.15,2.94,2.93,2.53,3.03,2.99,2.15,2.82,3.19,3.02,2.34,3.19,3.60,3.38,3.35,3.19,2.22,1.67,1.33,1.49,1.27,1.69,2.02,2.48,2.38,3.08,3.49,3.58,2.88,3.08,3.72,3.61,3.15,3.44,4.03,3.60,3.30,3.98,4.65,4.34,4.29,3.90,2.94,2.20,1.91,2.02,1.83,2.18,2.34,3.71,5.33,5.84,7.32,7.43,8.72,8.25,7.97,6.99,6.39,4.84,3.67,3.51,3.54,3.34,4.06,3.92,5.02,5.88,7.62,9.10,11.46,10.66,9.74,11.31,11.87,11.23,10.69,12.23,13.56,13.17,14.28,15.41,16.78,17.98,15.96,16.59,15.24,17.03,16.37,13.63,14.09,16.11,14.02,12.68,14.46,15.22,13.92,14.12,13.24,13.87,13.40,14.27,14.30,12.92,14.40,14.76,15.43,14.78,16.74,16.74,16.92,19.21,18.85,19.01,18.47,18.56,17.23,18.08,19.50,18.28,18.71,17.30,18.40,19.03,17.13,18.35,19.87,18.36,17.49,20.00,20.21,21.34,21.02,22.30,22.35,22.47,22.27,22.52,23.44,22.24,21.21,23.12,23.40,21.24,22.14,23.58,22.36,21.02,23.65,23.02,22.24,22.42,23.00,23.58,23.97,24.61,24.89,24.79,25.09,25.50,25.39,25.48,25.31,24.35,23.99,25.14,24.78,23.70,24.78,25.11,24.35,24.51,25.20,24.59,25.36,24.52,25.35,24.80,23.64,24.26,24.10,22.68,21.75,23.55,21.86,20.11,21.34,21.92,19.26,18.12,18.31,19.72,20.01,20.99,20.30,22.44,22.75,22.21,21.39,20.87,19.48,18.42,16.98,19.06,17.80,18.07,19.34,20.31,19.29,20.77,22.14,21.71,21.93,23.19,23.61,23.75,23.98,24.34,25.90,25.37,26.55,25.71,24.74,25.43,26.45,25.21,25.11,25.83,26.22,26.60,26.07,25.62,25.86,25.19,24.69,25.40,25.05,23.63,24.51,24.93,23.76,22.61,24.62,23.85,22.27,22.83,23.33,23.20,23.02,24.92,24.60,23.99,25.26,25.87,25.37,25.68,26.52,26.71,26.15,26.62,27.55,27.86,28.33,27.18,26.58,26.54,27.33,27.90,27.39,27.93,27.90,26.78,26.87,26.68,26.24,26.38,26.37,25.91,25.78,26.46,25.56,24.69,25.59,25.90,24.51,25.10,25.69,25.81,26.86,27.24,26.79,27.43,28.06,27.69,27.67,28.14,28.57,28.20,28.25,28.81,29.03,28.83,29.17,28.49,29.09,28.60,28.30,28.80,28.53,28.06,27.98,27.69,27.39,27.63,27.46,26.87,27.21,27.36,27.14,26.61,27.08,27.27,26.79,26.58,26.94,26.80,26.61,26.70,27.02,27.47,27.40,27.43,28.02,28.20,27.74,27.70,28.41,28.15,27.84,28.25,28.68,28.09,28.09,28.71,28.77,28.38,28.67,28.59,28.31,28.11,27.33,27.21,27.32,27.42,27.71,28.07,27.05,27.18,27.46,27.20,27.06,26.94,27.30,26.66,26.89,26.48,26.24,26.42,26.45,26.73,26.79,27.17,27.44,27.43,28.16,27.96,27.47,28.05,28.55,28.18,28.02,28.67,28.88,28.52,28.62,29.17,29.08,29.50,29.24,29.13,28.93,28.83,28.77,28.76,28.56,28.50,28.57,28.22,27.98,28.26,28.06,27.53,27.64,27.90,27.34,27.49,26.21,25.92,26.34,26.31,25.79,25.50,24.65,23.77,25.57,24.14,25.15,23.72,22.69,24.53,23.13,24.95,24.30,25.07,25.71,26.43,26.40,26.48,26.63,27.23,27.74,27.46,27.26,27.91,27.98,27.55,27.83,28.26,28.30,28.08,28.24,28.67,28.45,28.49,28.65,29.09,28.75,28.88,29.11,29.20,29.61,29.40,29.42,29.40,29.13,29.00,29.02,28.85,28.83,28.81,28.81,28.54,28.59,28.78,28.30,28.17,28.47,28.10,27.71,27.89,28.33,27.78,27.81,28.04,28.16,27.87,28.64,28.80,28.53,28.31,28.79,28.98,28.64,28.79,29.11,29.05,28.81,29.08,29.44,29.29,29.33,29.42,28.75,29.14,28.93,29.01,28.92,28.98,28.72,28.87,28.98,28.46,28.41,28.75,28.44,27.63,28.04,28.55,28.59,28.94,28.29,28.66,29.03,29.01,28.69,28.35,28.17,28.38,29.02,28.81,28.74,29.29,29.00,28.75,29.18,29.25,28.92,29.00,29.44,29.35,28.96,29.27,29.17,29.56,29.56,29.53,29.47,29.03,29.26,29.17,28.99,28.98,28.99,29.13,28.98,28.89,28.54,28.39,28.51,28.38,28.66,28.66,28.56,28.82,29.00,29.20,29.25,28.82,29.22,29.13,29.38,29.16,29.18,29.26,28.89,28.62,28.93,29.17,28.85,28.81,29.29,29.28,28.76,29.17,29.40,29.30,29.23,29.28,29.58,29.31,29.45,29.63,29.61,29.34,29.58,29.91,29.63,29.87,29.68,29.84,29.44,29.69,29.49,29.23,29.46,29.13,29.00,29.21,29.10,28.73,28.71,28.53,28.88,28.66,28.81,28.98,28.99,29.13,29.19,29.25,29.43,29.30,29.51,29.43,29.55,29.72,29.77,29.74,29.92,29.98,29.67,29.83,30.02,29.59,29.52,29.85,29.78,29.40,29.54,29.87,29.52,29.31,29.59,29.66,29.24,29.33,29.21,29.04,28.96,29.19,28.70,29.23,28.98,29.32,29.42,29.12,29.44,29.44,29.49,29.29,29.49,29.68,29.60,29.63,29.81,29.86,29.76,30.05,29.85,29.66,29.66,29.92,29.58,29.40,29.85,29.74,29.38,29.57,29.90,29.64,29.67,29.25,29.27,29.57,28.88,28.96,29.38,29.31,29.00,29.21,29.30,29.42,29.00,29.55,29.69,29.29,29.70,29.85,29.92,29.40,29.45,29.83,29.51,29.28,29.48,29.82,29.42,29.39,29.75,29.63,29.55,29.39,29.28,29.09,29.25,28.79,29.18,29.16,29.07,28.79,29.22,29.09,28.79,29.03,29.29,29.17,29.08,29.38,29.70,29.41,29.76,29.55,29.84,29.65,29.25,29.35,29.75,29.36,29.21,29.58,29.65,29.15,29.19,29.63,29.40,29.15,28.83,29.14,28.96,28.67,29.05,29.07,28.84,28.64,29.02,28.81,28.58,28.70,28.90,28.61,28.60,28.85,28.99,28.87,28.50,29.10,29.19,28.84,28.98,28.81,29.40,29.39,29.46,29.02,28.77,29.36,29.22,28.88,28.78,29.27,28.95,28.69,28.79,28.92,28.51,28.24,28.70,28.63,28.37,27.97,27.71,27.58,27.44,26.96,26.99,27.64,28.01,27.64,27.82,28.42,28.43,28.01,28.47,28.72,28.41,28.46,28.84,28.72,28.42,28.75,28.98,29.33,29.51,29.03,29.20,29.61,29.09,28.62,28.88,29.08,28.36,28.26,28.71,28.38,27.92,27.86,28.41,28.06,27.69,28.05,28.06,27.70,27.73,27.01,26.96,27.11,26.19,27.04,27.71,26.85,27.21,28.00,27.66,27.07,27.99,27.94,27.60,27.98,28.33,28.07,27.88,28.40,28.37,27.44,27.47,28.18,27.74,27.18,27.52,28.03,28.15,28.12,27.87,27.73,27.53,27.38,27.75,27.70,27.45,27.19,26.85,27.03,26.68,26.27,25.66,25.31,24.60,24.71,25.37,25.65,26.23,26.82,26.50,26.01,26.68,27.07,27.68,26.64,28.06,27.89,26.56,27.54,28.20,27.49,27.26,28.23,28.39,27.78,28.43,27.73,27.73,27.37,26.95,26.88,26.74,26.60,26.34,26.05,26.01,25.79,25.77,25.28,25.09,24.29,25.14,24.45,25.56,25.01,24.70,24.87,24.81,24.64,24.44,25.18,25.42,25.12,26.66,26.14,25.63,26.56,27.12,26.21,26.51,27.31,27.38,26.84,27.65,27.31,26.97,27.12,26.69,26.04,26.23,26.24,25.71,25.50,25.30,25.33,24.89,24.41,23.88,23.95,24.52,24.32,23.97,23.48,22.66,22.79,23.98,23.17,22.48,23.20,23.94,24.55,23.80,24.23,24.80,25.44,24.59,25.15,25.77,25.66,26.13,26.47,26.84,26.72,27.58,27.46,27.67,27.32,26.81,27.14,27.20,26.64,26.37,26.94,26.42,25.72,26.02,26.35,25.50,25.06,25.74,25.32,24.38,24.31,25.03,24.27,23.66,23.15,24.24,23.87,22.49,22.95,23.76,23.23,21.48,23.11,23.68,22.62,21.43,22.71,22.78,22.03,22.86,27.98,28.72,28.08,28.13,28.42,28.04,28.73,28.55,27.78,28.19,28.91,28.48,27.96,28.34,28.80,28.60,27.90,28.45,27.53,28.23,27.87,28.29,28.44,28.00,28.31,28.46,28.50,28.10,28.29,28.08,28.02,27.86,27.64,27.02,27.53,26.43,26.47,26.66,26.55,26.71,26.65,26.98,27.43,27.57,28.24,28.16,27.44,27.89,27.95,27.10,27.12,26.38,26.97,26.34,26.88,26.86,27.27,27.13,27.52,27.17,27.27,27.01,27.05,26.80,27.27,26.73,26.59,26.60,26.90,26.43,26.62,26.54,25.60,26.32,25.67,25.95,26.53,26.16,26.19,26.25,26.42,26.84,27.27,27.79,28.17,28.44,28.56,28.19,28.80,28.74,28.54,29.30,29.21,29.62,29.70,29.46,29.58,29.65,29.66,29.36,29.24,29.43,29.26,28.91,29.03,29.03,28.94,28.33,28.64,28.74,28.10,28.13,28.39,28.14,27.49,27.66,28.02,27.27,26.89,27.30,27.43,26.68,26.77,27.26,27.12,26.59,26.89,27.81,27.23,27.23,27.98,28.20,27.63,27.88,28.53,28.22,28.01,27.66,27.31,27.12,26.60,26.15,26.35,26.44,26.32,26.78,26.65,26.16,26.77,26.60,26.69,26.61,27.25,27.68,27.58,28.14,29.08,28.97,29.21,29.17,28.74,29.49,29.21,29.45,29.58,29.83,30.01,29.78,29.70,29.56,29.74,29.83,29.76,30.08,29.87,30.15,30.09,29.76,29.81,29.57,29.69,29.92,29.52,29.36,29.62,29.71,29.29,29.26,29.59,29.51,29.15,29.04,28.96,29.24,29.00,29.08,29.05,29.14,28.90,29.23,29.13,29.31,29.36,29.39,29.30,29.64,29.55,29.58,29.77,29.91,29.66,29.93,29.88,29.81,30.00,30.05,29.73,29.70,29.81,29.83,29.99,29.76,29.88,29.73,29.70,29.57,29.22,29.23,29.44,29.44,28.86,29.10,29.44,29.26,28.71,28.91,29.28,28.80,28.86,29.28,29.24,29.49,29.58,29.54,29.61,29.70,29.46,29.32,29.26,29.30,29.07,29.15,28.67,28.93,28.12,28.21,27.17,27.76,27.15,27.27,27.52,27.98,27.99,27.88,28.34,27.84,28.54,28.30,29.00,29.36,28.88,29.12,28.85,28.93,28.72,28.73,28.72,28.89,28.31,28.15,27.84,27.90,27.83,26.87,26.98,26.58,27.03,27.21,26.65,26.75,26.74,27.51,27.55,27.75,27.86,28.16,27.79,27.99,27.53,27.66,27.56,27.19,27.17,27.12,27.46,26.89,27.66,27.00,27.94,27.69,28.29,28.01,28.39,28.44,28.08,27.78,27.72,26.47,27.40,25.85,26.67,26.12,26.24,25.89,26.19,26.37,27.44,27.04,27.76,27.70,28.08,27.95,28.75,28.41,28.58,29.05,28.65,29.19,29.00,29.30,29.31],[8.58,6.75,4.54,4.43,4.97,5.06,6.13,6.71,6.52,6.10,6.12,6.66,6.21,6.12,6.73,7.21,6.72,5.78,6.17,6.25,5.39,4.90,5.30,5.53,4.35,4.90,5.54,5.06,4.03,5.29,5.59,4.77,5.04,5.47,5.67,5.88,5.94,5.31,6.40,6.40,6.17,7.21,6.56,8.12,8.64,12.50,14.83,15.62,14.36,13.45,14.06,11.01,9.64,9.15,7.55,6.47,6.85,6.49,7.16,7.12,7.81,7.74,8.77,8.50,7.76,7.87,7.91,6.82,5.95,6.33,7.39,7.31,7.71,7.63,6.78,6.67,5.69,7.45,7.06,7.61,7.42,8.23,8.42,8.43,8.95,9.65,9.77,9.21,9.30,9.96,9.98,9.32,9.45,9.66,11.39,11.40,11.98,11.50,10.85,10.05,10.16,9.51,9.32,9.82,9.36,8.68,9.75,9.92,9.28,8.99,8.04,7.45,7.73,6.62,7.54,6.32,7.45,6.62,7.41,7.98,7.72,8.53,8.92,8.87,9.66,9.00,8.53,9.21,9.46,8.82,8.61,9.72,9.61,8.76,9.42,10.09,10.00,9.66,10.71,11.04,10.24,11.07,10.22,10.45,10.06,9.66,9.09,8.10,8.16,7.65,7.62,5.94,7.29,6.49,6.82,6.17,5.52,5.81,5.56,4.85,4.89,5.05,4.78,3.74,3.49,3.24,3.62,3.41,2.86,3.55,4.04,3.67,3.73,4.33,4.81,4.74,4.42,3.64,2.87,2.85,1.91,1.54,1.54,1.71,2.30,2.48,3.06,2.62,4.01,5.98,7.19,9.70,11.30,11.12,10.63,9.72,8.27,8.04,6.72,7.34,7.74,7.49,7.28,6.33,5.09,4.98,4.32,4.42,4.23,4.33,5.83,6.07,6.94,5.82,5.64,5.19,4.52,4.90,4.34,4.68,4.60,4.08,3.50,3.83,3.88,3.27,3.09,3.54,3.37,2.77,3.06,3.63,3.22,3.68,3.39,2.81,2.62,2.86,2.71,3.27,3.64,4.39,4.37,4.16,4.55,3.40,2.81,2.33,2.86,2.87,2.26,2.27,2.77,2.72,2.38,2.99,3.42,3.87,3.76,4.07,4.13,3.65,2.90,2.50,2.41,2.31,2.23,1.82,1.31,0.96,0.77,0.89,1.43,1.79,2.15,2.83,3.03,2.11,2.59,2.36,2.38,2.00,2.60,2.65,1.91,2.42,3.04,2.73,2.34,3.05,3.63,3.41,3.44,3.16,2.52,1.96,1.83,1.53,1.33,1.51,1.69,2.10,1.99,2.69,3.20,3.46,2.58,2.83,3.49,3.25,2.79,3.08,3.72,3.35,2.95,3.83,4.58,4.35,4.37,4.12,3.10,2.38,2.28,2.16,1.93,2.05,2.16,3.24,5.13,5.68,7.22,7.67,9.18,8.57,8.18,7.13,6.39,4.82,3.57,3.43,3.53,3.24,3.88,3.81,4.75,5.53,7.03,9.28,11.36,10.50,9.72,12.00,12.15,11.84,10.97,12.77,13.86,13.67,14.77,15.82,16.90,17.81,16.16,16.69,15.73,17.14,16.62,13.56,14.17,16.19,13.97,12.09,15.04,14.80,13.71,14.89,13.77,14.30,13.74,15.03,14.57,13.34,15.15,15.02,15.37,15.17,17.45,17.38,17.04,19.75,19.42,19.35,18.93,18.79,17.40,18.03,19.80,18.73,18.91,17.51,18.73,19.62,17.18,18.35,20.20,18.88,17.30,19.92,20.94,21.28,20.93,22.62,22.71,22.83,22.23,22.67,23.38,22.28,20.87,22.94,23.30,21.09,22.13,23.51,21.96,21.03,23.39,22.93,22.50,22.44,22.75,23.56,23.62,24.46,24.95,24.82,25.00,25.43,25.29,25.46,25.51,24.41,23.89,25.38,24.91,23.83,24.76,25.34,24.48,24.48,25.03,24.60,25.67,24.82,25.43,24.88,23.45,24.27,24.22,22.60,21.57,23.21,21.90,20.29,21.09,22.16,19.30,18.42,18.36,19.96,19.87,20.84,20.22,22.37,23.05,22.18,21.34,20.85,19.49,18.80,16.83,18.94,17.48,17.86,19.63,20.46,19.54,20.41,21.64,22.00,21.94,22.97,23.50,23.48,23.54,24.29,25.50,25.28,26.27,25.73,24.76,25.57,26.51,25.40,25.09,25.90,26.37,27.10,26.29,25.71,25.92,25.07,24.76,25.48,25.11,23.48,24.41,24.84,23.97,22.61,24.48,23.50,22.35,22.72,23.32,23.25,23.25,24.68,24.41,24.04,25.09,25.65,25.29,25.48,26.38,26.42,26.04,26.36,27.28,27.66,28.08,26.80,26.71,26.56,26.99,27.82,27.15,27.74,27.84,26.81,26.88,26.63,26.25,26.46,26.26,25.72,25.73,26.21,25.39,24.54,25.32,25.52,24.25,24.87,25.52,25.55,26.62,26.86,26.42,26.93,27.72,27.28,27.21,27.74,28.30,27.93,27.91,28.54,28.84,28.67,28.94,28.23,28.89,28.41,28.17,28.69,28.30,27.89,27.76,27.60,27.09,27.48,27.19,26.62,26.88,27.12,26.65,26.23,26.64,26.73,26.19,26.07,26.52,26.22,26.22,26.38,26.46,27.22,26.88,26.84,27.56,27.83,27.18,27.24,28.01,27.75,27.36,27.82,28.38,27.67,27.54,28.35,28.48,27.94,28.52,28.36,28.11,27.77,26.92,26.87,26.87,26.85,27.19,27.69,26.50,26.84,27.08,26.74,26.61,26.62,26.87,26.21,26.49,25.96,25.75,25.84,25.73,26.27,26.44,26.54,27.14,27.12,27.83,27.63,27.12,27.67,28.19,27.79,27.63,28.33,28.55,28.08,28.31,28.85,28.80,29.20,29.02,28.93,28.64,28.45,28.51,28.48,28.17,28.02,28.25,27.88,27.64,27.92,27.79,27.21,27.23,27.63,26.74,26.95,26.04,25.54,26.05,25.98,25.43,25.19,24.48,23.32,24.88,23.89,24.75,23.29,22.11,24.34,22.59,24.41,24.04,24.70,25.07,25.99,25.72,26.09,26.55,27.00,27.62,27.17,26.88,27.77,27.80,27.41,27.56,28.06,28.05,27.84,28.05,28.42,28.23,28.26,28.39,28.80,28.55,28.57,28.92,29.00,29.44,29.23,29.30,29.19,28.90,28.78,28.85,28.66,28.57,28.59,28.64,28.32,28.38,28.49,28.01,27.93,28.29,27.92,27.36,27.80,28.25,27.66,27.64,27.93,27.95,27.83,28.52,28.60,28.40,28.23,28.66,28.76,28.47,28.61,28.89,28.79,28.66,28.90,29.23,29.11,29.19,29.31,28.58,28.94,28.84,28.77,28.81,28.84,28.61,28.78,28.87,28.34,28.35,28.67,28.44,27.47,28.00,28.50,28.57,28.90,28.27,28.65,28.97,28.91,28.67,28.30,28.08,28.39,28.94,28.76,28.68,29.18,28.94,28.66,29.06,29.15,28.81,28.92,29.30,29.22,28.93,29.11,29.06,29.52,29.49,29.37,29.37,29.01,29.14,29.12,28.92,28.86,28.91,29.08,28.95,28.79,28.45,28.30,28.49,28.33,28.70,28.73,28.52,28.82,28.94,29.17,29.27,28.92,29.25,29.12,29.39,29.21,29.26,29.45,28.88,28.57,28.96,29.25,28.92,28.81,29.32,29.28,28.81,29.14,29.40,29.15,29.18,29.23,29.55,29.22,29.34,29.53,29.61,29.25,29.50,29.86,29.52,29.82,29.59,29.71,29.32,29.63,29.44,29.15,29.39,29.10,28.95,29.17,29.07,28.69,28.62,28.46,28.84,28.74,28.79,29.01,28.95,29.13,29.15,29.26,29.34,29.31,29.44,29.37,29.50,29.64,29.65,29.62,29.92,29.89,29.63,29.78,29.95,29.51,29.42,29.81,29.72,29.35,29.45,29.79,29.40,29.29,29.52,29.55,29.24,29.34,29.11,29.05,28.96,29.14,28.65,29.19,28.97,29.32,29.39,29.20,29.33,29.38,29.49,29.30,29.39,29.59,29.61,29.68,29.79,29.87,29.79,30.01,29.80,29.63,29.72,29.87,29.54,29.45,29.93,29.73,29.39,29.57,29.94,29.56,29.64,29.23,29.31,29.49,28.95,29.03,29.41,29.33,29.06,29.25,29.34,29.39,29.22,29.60,29.77,29.37,29.75,29.92,29.95,29.42,29.50,29.79,29.57,29.34,29.50,29.85,29.45,29.41,29.80,29.62,29.56,29.41,29.31,29.08,29.28,28.84,29.21,29.19,29.11,28.86,29.24,29.15,28.88,29.15,29.47,29.28,29.16,29.45,29.78,29.44,29.82,29.61,29.86,29.66,29.35,29.45,29.72,29.40,29.27,29.67,29.64,29.21,29.27,29.71,29.44,29.19,28.80,29.15,28.96,28.68,29.12,29.14,28.85,28.67,29.06,28.91,28.63,28.69,28.96,28.68,28.71,29.02,28.98,28.90,28.60,29.21,29.40,28.98,29.01,28.90,29.42,29.47,29.55,29.18,28.91,29.40,29.29,28.90,28.84,29.34,28.97,28.65,28.86,28.95,28.49,28.18,28.85,28.72,28.33,27.90,27.58,27.45,27.51,26.87,26.84,27.51,28.04,27.54,27.82,28.36,28.39,28.03,28.55,28.74,28.47,28.50,28.83,28.79,28.54,28.91,29.14,29.56,29.57,29.24,29.38,29.70,29.21,28.75,29.04,29.19,28.51,28.40,28.84,28.33,27.94,27.96,28.47,28.00,27.61,28.13,28.29,27.60,27.64,26.83,26.80,26.98,25.96,26.79,27.62,26.84,27.21,27.93,27.63,26.89,28.09,28.03,27.68,27.92,28.43,28.24,28.02,28.57,28.52,27.61,27.60,28.30,27.92,27.23,27.61,28.16,28.12,28.32,28.02,27.90,27.64,27.47,27.62,27.65,27.42,27.10,26.78,26.81,26.69,25.98,25.38,25.01,24.29,24.56,25.18,25.46,25.98,26.81,26.64,25.67,26.78,27.20,27.80,26.65,28.18,28.05,26.58,27.64,28.46,27.73,27.35,28.52,28.59,28.02,28.54,27.86,27.90,27.51,27.06,26.95,26.60,26.57,26.29,25.80,25.78,25.54,25.50,25.19,24.79,24.06,25.19,24.47,25.40,24.93,24.65,24.91,24.82,24.68,24.36,25.08,25.21,25.15,26.57,26.15,25.29,26.25,27.14,26.11,26.16,27.35,27.59,26.83,27.81,27.46,26.89,27.03,26.59,25.81,25.83,26.26,25.33,25.12,24.94,25.22,24.65,24.02,23.61,23.54,24.30,23.97,23.63,23.45,22.70,22.67,23.51,22.96,22.60,23.03,23.86,23.80,23.77,23.94,24.46,24.95,24.45,24.77,25.32,25.37,25.78,26.32,26.78,26.63,27.59,27.57,27.66,27.48,26.64,27.04,27.11,26.46,26.04,26.80,26.31,25.38,25.72,26.19,25.34,24.59,25.26,25.15,24.06,23.91,24.86,23.93,23.26,23.36,24.14,23.40,22.60,23.09,23.50,23.21,21.60,23.04,23.67,22.57,21.91,22.27,22.77,21.97,23.01,27.66,28.62,27.90,28.08,28.40,27.92,28.73,28.54,27.81,28.05,28.89,28.38,27.82,28.37,28.77,28.57,27.86,28.45,27.55,28.17,27.75,28.33,28.48,28.10,28.39,28.48,28.50,28.19,28.34,28.07,27.94,27.49,27.45,27.00,27.43,26.39,26.50,26.80,26.70,26.80,26.75,27.03,27.51,27.41,28.27,28.14,27.48,27.79,27.80,27.06,27.12,26.23,27.04,26.49,26.90,26.93,27.16,27.23,27.69,27.42,27.44,27.15,27.20,27.06,27.47,26.89,26.73,26.70,26.99,26.49,26.70,26.71,25.76,26.32,25.66,25.98,26.39,26.12,26.06,26.09,26.45,26.89,27.18,27.58,28.10,28.39,28.61,28.09,28.75,28.66,28.54,29.28,29.20,29.56,29.72,29.51,29.62,29.68,29.70,29.35,29.17,29.42,29.26,28.96,28.93,28.98,28.85,28.40,28.59,28.60,28.01,27.83,28.22,28.07,27.34,27.38,27.90,27.29,26.90,27.24,27.47,26.72,26.81,27.29,27.17,26.72,27.14,27.83,27.27,27.17,28.08,28.29,27.72,27.91,28.34,28.23,27.98,27.51,27.29,27.04,26.75,26.25,26.41,26.29,26.36,26.70,26.59,26.53,26.77,26.66,26.83,26.50,27.33,27.29,27.73,28.03,29.13,29.08,29.35,29.07,28.88,29.55,29.34,29.44,29.62,29.90,30.08,29.83,29.74,29.59,29.78,29.89,29.82,30.14,29.86,30.16,30.18,29.83,29.87,29.61,29.74,30.01,29.66,29.46,29.75,29.84,29.45,29.39,29.73,29.60,29.15,29.09,29.10,29.40,29.08,29.19,29.13,29.29,29.02,29.35,29.20,29.36,29.46,29.35,29.39,29.67,29.61,29.65,29.75,29.91,29.69,30.00,29.89,29.78,29.97,30.07,29.80,29.71,29.84,29.79,29.92,29.75,29.89,29.70,29.72,29.52,29.23,29.27,29.50,29.50,28.84,29.14,29.59,29.32,28.79,28.94,29.31,28.73,28.89,29.30,29.32,29.53,29.60,29.54,29.60,29.78,29.58,29.41,29.29,29.30,29.18,29.25,28.82,28.96,28.13,28.40,27.28,27.81,27.28,27.39,27.51,28.19,28.28,28.07,28.51,27.89,28.59,28.51,29.16,29.37,28.98,29.18,28.90,29.07,28.68,28.78,28.76,29.00,28.18,28.21,27.44,27.72,27.81,26.61,27.14,26.50,26.95,27.07,26.57,26.63,26.67,27.21,27.36,27.71,27.92,28.15,27.71,27.97,27.47,27.47,27.31,26.96,26.99,26.91,26.96,26.80,27.19,26.93,27.81,27.61,28.25,27.86,28.40,28.41,28.00,27.74,27.55,26.52,26.90,25.76,26.64,25.97,26.25,25.74,26.49,26.14,27.50,26.83,27.60,27.63,28.09,27.85,28.79,28.50,28.51,29.16,28.76,29.28,29.24,29.33,29.35],[8.58,6.81,5.18,4.92,5.64,5.50,6.54,7.12,7.05,6.62,6.35,7.18,6.84,6.42,6.91,7.70,6.94,6.19,6.49,6.58,5.97,5.54,5.93,5.90,5.33,5.29,5.82,5.87,5.17,5.85,5.94,5.66,5.65,6.08,6.05,6.30,6.35,6.17,6.62,6.80,6.26,7.16,6.80,8.15,8.53,12.35,14.71,15.42,13.81,13.20,13.73,10.99,9.78,9.18,7.75,6.61,7.31,6.57,7.48,7.47,8.28,8.04,8.93,8.79,8.08,8.08,8.07,7.31,6.16,6.74,7.95,7.92,7.93,7.87,7.50,7.51,6.28,8.11,7.36,8.34,8.01,8.88,9.24,8.99,9.99,10.36,10.58,9.94,9.92,10.51,10.30,9.77,10.19,10.30,12.02,12.30,12.80,12.16,11.30,10.54,10.48,9.85,10.05,10.27,9.66,9.48,10.18,10.19,9.47,9.33,8.64,8.26,8.40,7.59,8.11,6.99,8.06,7.12,8.04,8.56,8.45,9.11,9.64,9.39,10.30,9.89,9.26,9.96,10.26,9.46,9.37,10.41,10.31,9.54,9.99,10.78,10.68,10.15,11.34,11.77,10.62,11.97,10.61,10.89,10.77,10.03,9.64,8.56,9.08,8.39,8.43,6.91,7.81,7.26,7.42,6.81,6.09,6.12,6.20,5.39,5.23,5.67,5.44,4.53,4.07,3.82,4.24,4.12,3.91,4.11,4.85,4.25,4.32,4.90,5.12,5.02,4.74,3.78,3.29,2.89,2.13,1.96,1.84,2.41,2.91,2.92,3.59,2.71,4.07,5.72,7.11,9.67,11.84,10.60,10.78,9.64,8.94,7.97,6.93,7.45,7.83,7.38,7.23,6.12,5.21,5.18,4.51,4.64,4.49,4.68,6.22,6.50,7.28,6.26,6.14,5.50,4.93,5.19,4.58,5.01,4.96,4.48,3.99,4.30,4.34,3.59,3.61,4.02,3.86,3.27,3.60,4.03,3.82,4.25,3.91,3.30,3.02,2.95,2.76,3.41,3.63,4.50,4.30,4.15,4.51,3.54,2.85,2.47,3.13,3.20,2.32,2.53,3.28,3.00,2.61,3.34,3.88,4.26,4.35,4.66,4.86,4.34,3.59,2.98,3.05,2.82,2.88,2.33,1.75,1.40,0.90,0.77,0.93,1.64,1.88,2.79,3.03,2.15,2.79,2.73,2.74,2.07,2.99,2.96,2.43,3.00,3.50,3.17,3.07,3.67,4.11,3.90,4.09,3.55,3.21,2.52,2.26,1.83,1.51,1.46,1.54,1.84,2.02,2.76,3.34,3.60,2.92,3.16,3.74,3.56,3.13,3.39,4.15,3.95,3.48,4.40,4.94,4.89,4.80,4.49,3.72,3.08,2.72,2.67,2.25,2.13,2.08,3.34,5.20,5.63,7.11,7.52,8.96,8.33,8.42,7.19,6.77,5.08,3.88,3.82,3.76,3.48,4.05,3.86,4.69,5.52,7.20,8.84,11.27,10.81,9.95,11.60,12.21,11.66,10.93,12.28,13.92,13.75,13.95,15.11,16.89,17.75,15.52,16.57,15.62,16.87,16.09,13.49,14.37,16.08,14.07,12.68,14.45,15.06,13.86,14.93,13.81,14.42,13.86,15.58,13.94,13.01,15.01,15.06,15.19,14.17,16.03,16.82,16.26,18.98,18.86,18.88,18.36,18.66,16.91,18.34,19.54,18.50,19.17,17.67,18.97,19.07,16.83,18.25,19.61,18.26,17.32,19.50,20.58,20.92,20.54,22.26,22.19,22.14,21.73,22.40,23.54,21.83,20.92,22.70,22.31,20.41,21.60,22.70,21.49,20.61,22.92,22.57,22.38,21.97,21.83,23.01,22.78,24.03,24.65,24.51,25.12,25.25,25.46,25.56,25.23,24.33,23.27,24.97,24.43,23.15,24.20,25.11,24.07,24.37,25.09,24.03,25.22,24.23,24.84,24.30,22.51,23.37,23.52,21.77,20.74,22.63,20.97,19.68,20.39,21.06,18.82,18.53,18.50,19.44,20.44,20.32,20.11,22.17,22.36,21.58,20.44,20.39,19.25,18.35,17.54,19.11,17.72,17.98,19.40,20.29,19.64,20.14,21.41,21.72,21.72,22.55,23.36,23.56,23.60,23.92,25.56,25.25,26.20,25.37,24.42,25.24,26.15,24.95,24.74,25.63,25.95,26.45,26.25,25.29,25.84,24.88,24.48,25.38,24.98,23.15,23.98,24.80,23.67,22.26,24.20,23.60,22.35,22.54,23.46,23.63,23.02,25.13,24.35,23.98,25.16,25.80,24.98,25.39,26.36,26.33,25.81,26.27,27.21,27.60,27.96,26.80,26.45,26.22,26.88,27.30,26.91,27.39,27.32,26.54,26.85,26.64,26.30,26.35,26.34,25.63,25.57,26.26,25.56,24.56,25.23,25.70,24.47,24.83,25.71,25.66,26.60,26.82,26.41,26.89,27.64,27.07,26.96,27.61,28.25,27.61,27.60,28.41,28.74,28.38,28.81,27.95,28.75,28.22,27.91,28.43,28.12,27.70,27.73,27.49,27.19,27.25,27.02,26.78,26.88,26.85,26.60,26.37,26.55,26.66,26.23,26.18,26.44,26.32,26.23,26.13,26.36,27.09,26.73,26.74,27.48,27.64,27.06,27.08,27.93,27.51,27.17,27.57,28.22,27.47,27.39,28.26,28.25,27.88,28.36,28.27,28.05,27.70,26.75,26.88,26.70,26.88,27.07,27.38,26.45,26.71,26.81,26.55,26.50,26.59,26.72,26.25,26.35,26.12,25.94,25.89,25.75,26.19,26.30,26.53,27.11,27.02,27.74,27.55,27.05,27.58,28.11,27.67,27.48,28.18,28.46,27.97,28.16,28.83,28.73,29.26,28.94,28.86,28.56,28.38,28.38,28.39,28.08,27.93,28.14,27.79,27.50,27.68,27.62,27.07,27.21,27.44,26.95,27.19,26.08,25.71,26.19,26.13,25.44,25.18,24.29,23.27,24.86,23.84,24.87,23.45,22.50,24.32,22.82,24.36,23.94,24.69,25.15,25.98,25.93,26.05,26.42,26.85,27.54,27.08,26.89,27.61,27.68,27.38,27.44,27.95,27.98,27.63,27.79,28.31,28.12,28.08,28.27,28.72,28.38,28.55,28.88,29.01,29.54,29.28,29.35,29.26,28.82,28.73,28.81,28.56,28.38,28.42,28.45,28.14,28.19,28.42,28.02,27.91,28.15,27.80,27.52,27.63,28.08,27.63,27.60,27.81,27.95,27.70,28.35,28.57,28.24,28.01,28.50,28.74,28.25,28.44,28.81,28.73,28.42,28.81,29.31,29.10,29.24,29.32,28.44,28.91,28.63,28.67,28.66,28.67,28.44,28.61,28.73,28.24,28.26,28.58,28.34,27.47,27.96,28.39,28.54,28.88,28.24,28.53,28.93,28.88,28.64,28.23,27.99,28.33,28.88,28.69,28.55,29.16,28.80,28.54,29.03,29.12,28.67,28.80,29.38,29.23,28.77,29.14,29.05,29.61,29.61,29.42,29.33,28.96,29.16,29.02,28.78,28.77,28.87,28.97,28.78,28.67,28.36,28.21,28.40,28.22,28.58,28.57,28.46,28.73,28.92,29.14,29.26,28.76,29.13,28.99,29.29,29.02,29.08,29.31,28.74,28.52,28.90,29.23,28.82,28.75,29.30,29.31,28.70,29.08,29.45,29.16,29.14,29.22,29.63,29.21,29.33,29.64,29.69,29.21,29.56,30.00,29.64,29.99,29.67,29.80,29.34,29.65,29.43,29.12,29.37,28.97,28.83,29.08,28.91,28.53,28.47,28.39,28.76,28.51,28.72,28.94,28.89,29.15,29.15,29.21,29.33,29.29,29.45,29.33,29.54,29.76,29.75,29.77,30.07,30.09,29.73,29.94,30.08,29.60,29.50,29.95,29.84,29.35,29.54,29.91,29.46,29.23,29.61,29.66,29.15,29.21,29.04,28.97,28.81,28.98,28.61,29.09,28.94,29.30,29.38,29.16,29.36,29.41,29.48,29.37,29.47,29.67,29.66,29.84,29.96,30.00,29.98,30.23,29.96,29.66,29.83,30.05,29.63,29.44,30.02,29.87,29.37,29.59,30.09,29.61,29.72,29.11,29.26,29.46,28.78,28.89,29.39,29.32,29.05,29.24,29.35,29.49,29.17,29.73,29.86,29.34,29.92,30.05,30.16,29.44,29.50,29.99,29.60,29.26,29.51,30.02,29.45,29.38,29.89,29.72,29.59,29.39,29.25,29.03,29.19,28.63,29.18,29.11,28.95,28.77,29.23,29.04,28.83,29.06,29.55,29.34,29.11,29.54,29.94,29.44,30.03,29.73,29.98,29.75,29.35,29.46,29.88,29.39,29.18,29.70,29.71,29.15,29.21,29.78,29.42,29.14,28.73,29.00,28.85,28.57,29.02,28.97,28.75,28.65,28.92,28.70,28.53,28.63,28.88,28.48,28.64,28.91,28.91,28.78,28.47,29.10,29.34,28.89,28.95,28.80,29.46,29.49,29.62,29.02,28.64,29.40,29.21,28.70,28.63,29.29,28.76,28.48,28.61,28.82,28.45,28.15,28.75,28.65,28.36,27.87,27.67,27.46,27.53,26.89,26.93,27.52,27.92,27.59,27.83,28.15,28.28,27.96,28.41,28.52,28.25,28.33,28.66,28.53,28.36,28.65,29.05,29.54,29.65,29.09,29.43,29.75,29.10,28.44,28.89,29.13,28.25,28.16,28.63,28.10,27.84,27.70,28.35,27.97,27.67,28.02,28.24,27.62,27.74,26.94,27.26,27.14,26.43,26.99,27.54,26.93,27.23,27.76,27.59,26.88,27.89,27.76,27.48,27.85,28.19,27.94,27.74,28.43,28.38,27.34,27.37,28.14,27.63,27.18,27.51,28.10,28.11,28.18,27.91,27.91,27.49,27.35,27.88,27.73,27.29,27.19,27.16,27.02,26.78,26.49,25.81,25.81,25.24,25.25,25.77,25.72,26.31,26.74,26.50,25.99,26.63,26.92,27.66,26.56,28.02,27.72,26.51,27.39,28.40,27.41,27.04,28.27,28.46,27.83,28.52,27.83,27.81,27.59,26.82,26.65,26.69,26.66,26.15,25.98,26.14,25.82,25.63,25.49,25.22,24.70,25.39,24.96,25.53,25.11,25.04,25.19,25.17,25.10,24.89,25.27,25.39,25.42,26.69,26.08,25.59,26.40,27.11,26.06,26.27,27.26,27.36,26.65,27.70,27.39,26.85,27.00,26.67,25.83,26.08,26.22,25.73,25.41,25.27,25.70,25.31,24.91,24.46,24.52,25.21,24.81,24.43,23.82,23.01,22.76,23.85,22.91,23.09,23.85,24.27,24.26,24.26,24.77,24.83,25.34,24.73,25.05,25.59,25.53,25.91,26.27,26.69,26.59,27.44,27.39,27.62,27.35,26.72,27.00,27.17,26.53,26.24,26.87,26.45,25.67,25.80,26.23,25.64,25.04,25.62,25.26,24.48,24.06,25.01,24.06,23.77,23.07,23.66,23.79,22.49,23.03,23.21,22.93,21.74,22.84,23.03,22.44,21.97,22.47,22.55,21.65,22.69,27.46,28.61,27.95,28.02,28.36,27.84,28.48,28.49,27.70,28.02,28.77,28.35,27.85,28.22,28.74,28.56,27.92,28.44,27.55,28.13,27.92,28.50,28.46,28.15,28.51,28.67,28.56,28.05,28.35,28.00,27.90,27.55,27.64,27.29,27.67,26.68,26.80,27.01,26.94,26.99,26.82,27.24,27.64,27.46,28.35,28.15,27.67,27.99,28.05,27.26,27.33,26.54,27.22,26.66,27.14,27.21,27.35,27.37,27.71,27.53,27.58,27.35,27.41,27.26,27.65,27.14,27.05,27.02,27.26,26.68,26.94,26.89,26.05,26.66,26.23,26.33,27.06,26.62,26.41,26.70,26.61,27.30,27.61,27.83,28.24,28.48,28.63,28.29,28.84,28.71,28.49,29.25,29.17,29.60,29.77,29.41,29.60,29.61,29.64,29.21,29.16,29.35,29.15,28.85,28.84,28.91,28.78,28.47,28.57,28.61,28.27,28.14,28.37,28.27,27.74,27.58,28.04,27.60,27.20,27.32,27.63,26.95,26.91,27.33,27.26,26.90,27.07,27.76,27.32,27.08,27.67,28.04,27.69,27.73,28.22,28.29,28.04,27.69,27.54,27.13,26.86,26.65,26.73,26.75,26.64,27.01,26.91,26.80,26.97,26.78,27.02,26.71,27.53,27.46,27.84,28.06,29.25,29.18,29.33,29.14,28.84,29.59,29.32,29.40,29.54,29.81,30.06,29.77,29.65,29.57,29.77,29.88,29.80,30.19,29.88,30.27,30.21,29.80,29.88,29.61,29.76,30.00,29.63,29.47,29.69,29.78,29.44,29.39,29.66,29.56,29.19,29.04,29.04,29.34,29.09,29.21,29.25,29.36,29.08,29.43,29.14,29.41,29.47,29.34,29.35,29.68,29.63,29.65,29.75,29.95,29.67,30.02,29.92,29.80,30.05,30.16,29.81,29.64,29.88,29.81,29.99,29.81,29.91,29.76,29.77,29.52,29.24,29.27,29.50,29.47,28.74,29.20,29.53,29.27,28.75,28.92,29.40,28.77,28.87,29.40,29.38,29.52,29.62,29.53,29.59,29.77,29.58,29.37,29.42,29.37,29.28,29.31,28.79,28.95,28.09,28.32,27.42,28.00,27.41,27.57,27.59,28.14,28.16,28.00,28.47,28.07,28.62,28.40,29.15,29.39,28.95,29.21,29.03,29.16,28.75,28.82,28.85,29.11,28.20,28.16,27.46,27.90,27.77,26.97,27.28,26.80,27.39,27.55,26.82,26.87,26.51,27.55,27.43,27.82,27.70,28.14,27.64,27.82,27.46,27.67,27.52,27.19,27.20,27.19,27.18,27.03,27.42,27.10,27.88,27.64,28.18,27.81,28.47,28.46,28.09,27.92,27.77,26.84,27.05,26.14,26.61,26.28,26.50,26.21,26.47,26.67,27.41,27.23,27.80,27.68,28.10,27.92,28.87,28.45,28.65,29.22,28.78,29.32,29.08,29.38,29.28],[9.11,7.62,5.62,5.58,6.26,6.39,7.49,8.13,8.37,7.59,7.46,8.67,8.06,7.56,8.42,9.09,8.06,7.26,7.78,7.97,6.99,6.62,7.18,6.91,6.20,6.35,6.99,6.61,5.96,6.96,7.03,6.37,6.64,7.24,7.07,7.33,7.39,6.90,7.63,7.81,7.41,8.74,7.87,9.50,9.52,13.26,15.73,16.29,14.88,14.33,15.24,12.58,11.28,10.51,9.28,8.06,8.78,8.04,8.95,8.71,9.44,9.25,10.57,9.92,9.24,9.20,9.26,8.46,7.27,7.95,9.14,9.52,9.39,9.54,8.85,8.93,7.98,9.54,8.74,9.80,9.70,10.57,10.99,10.60,11.60,12.12,12.24,11.73,11.60,12.52,12.10,11.31,11.73,12.23,13.91,14.22,14.41,13.87,13.42,12.37,12.37,11.26,11.65,12.14,11.62,10.89,11.98,12.06,11.14,10.89,10.13,9.63,10.09,8.89,9.60,8.32,9.37,8.54,9.49,9.88,9.68,10.52,11.03,10.78,11.71,11.26,10.57,11.53,11.96,11.20,10.96,12.48,12.16,11.29,11.84,12.71,12.60,11.95,13.20,13.62,12.60,13.63,12.52,12.76,12.38,11.88,11.44,10.03,10.60,9.60,9.68,8.08,8.97,8.52,8.47,7.99,7.29,7.22,7.36,6.56,6.35,6.47,6.33,5.48,4.97,4.02,5.24,4.81,4.15,4.73,5.29,4.95,4.80,5.97,6.14,6.13,5.70,4.42,3.83,3.30,2.25,2.20,2.21,3.06,3.51,3.37,4.05,3.31,4.28,6.50,8.13,10.82,12.76,11.77,11.58,10.50,9.25,8.89,7.41,8.16,8.46,7.97,8.14,6.79,5.99,5.88,5.36,5.35,5.35,5.50,6.82,6.97,7.99,6.82,6.75,6.30,5.74,5.98,5.29,5.72,5.86,5.21,4.72,5.10,5.12,4.32,4.41,4.89,4.67,3.95,4.36,4.93,4.62,4.88,4.61,3.72,3.44,3.30,3.16,3.82,4.22,4.99,4.64,4.56,5.16,3.97,3.21,2.71,3.69,3.70,2.89,3.11,3.90,3.77,3.47,4.18,4.72,5.09,5.04,5.27,5.51,5.05,4.42,3.82,3.90,3.45,3.61,3.21,2.33,2.09,1.56,0.99,0.77,1.03,1.71,2.35,2.85,2.08,2.99,3.05,2.79,2.25,3.22,3.34,2.70,3.15,3.89,3.66,3.32,4.18,4.65,4.57,4.79,4.50,3.96,3.21,2.98,2.46,2.07,1.75,1.80,2.11,2.17,2.66,3.49,3.63,2.85,3.16,4.12,3.95,3.37,4.04,4.66,4.40,4.05,5.13,5.70,5.43,5.68,5.37,4.40,3.63,3.49,3.00,2.65,2.58,2.35,3.61,5.19,5.96,7.33,7.75,9.33,8.42,8.64,7.74,7.55,5.63,4.60,4.68,4.45,4.13,4.70,4.50,5.54,6.29,7.72,9.84,11.65,12.00,10.91,11.68,13.18,13.04,11.59,12.86,15.33,14.82,13.84,15.85,17.75,18.07,16.31,17.11,17.01,18.03,17.15,14.73,15.51,16.47,14.18,13.31,15.47,15.17,13.96,15.57,14.45,15.15,13.87,14.65,14.71,13.93,14.71,15.16,15.40,14.70,16.48,17.49,17.10,19.29,19.63,19.04,18.80,19.25,17.95,18.61,20.34,19.19,19.74,17.67,19.47,19.89,17.04,18.22,19.83,18.15,16.77,19.35,20.31,21.33,20.57,22.54,22.63,22.54,21.42,22.30,23.50,21.20,20.94,22.82,22.13,20.28,21.83,22.72,21.14,20.29,22.84,22.15,21.94,21.21,21.84,22.36,22.08,23.46,24.24,24.06,24.67,25.35,25.02,24.88,24.75,23.51,22.85,24.66,24.48,22.98,23.93,25.02,23.97,23.86,24.74,23.81,24.91,23.92,24.35,23.91,22.52,22.78,23.01,21.51,19.94,21.87,20.65,19.05,20.37,20.63,18.66,18.62,17.55,18.94,19.55,19.98,19.26,21.65,21.60,20.83,20.37,19.94,18.24,17.61,17.17,18.64,17.79,17.37,19.05,20.01,19.44,19.74,21.01,21.90,21.70,22.29,23.19,23.72,23.76,23.90,25.41,25.11,25.85,25.18,24.34,25.16,25.86,24.90,24.53,25.63,25.89,26.09,25.72,25.12,25.39,24.53,24.11,25.17,24.48,22.89,23.88,24.48,23.06,21.91,24.02,23.12,21.75,22.38,23.30,23.31,23.15,25.08,24.34,23.86,25.10,25.68,25.02,25.29,26.10,26.05,25.84,26.17,26.99,27.29,27.53,26.58,26.33,26.24,26.79,27.24,26.84,27.37,27.21,26.51,26.50,26.20,25.84,26.07,25.96,25.12,25.34,25.99,24.94,24.07,25.05,25.25,23.83,24.60,25.54,25.40,26.36,26.60,26.13,26.57,27.38,27.01,26.85,27.43,27.97,27.58,27.58,28.30,28.51,28.38,28.58,28.04,28.56,28.15,27.90,28.33,28.04,27.71,27.47,27.37,26.82,27.24,27.04,26.36,26.57,26.77,26.46,25.93,26.31,26.39,26.01,25.75,26.20,26.13,25.90,26.02,26.20,26.79,26.57,26.60,27.16,27.50,26.87,26.92,27.77,27.45,27.10,27.59,28.11,27.47,27.43,28.18,28.31,27.86,28.34,28.22,28.02,27.75,26.80,26.78,26.73,26.92,27.22,27.51,26.52,26.76,26.92,26.81,26.70,26.54,26.78,26.52,26.64,26.10,25.88,26.08,25.57,26.17,26.20,26.49,26.97,26.88,27.65,27.40,26.96,27.57,27.95,27.59,27.47,28.21,28.32,27.94,28.15,28.61,28.63,28.85,28.85,28.69,28.55,28.31,28.39,28.39,28.07,27.99,28.16,27.89,27.62,27.69,27.80,27.41,27.31,27.65,27.13,27.01,26.01,25.79,26.37,25.88,25.30,25.05,24.12,22.98,24.68,23.31,24.35,22.64,21.67,24.02,22.43,23.96,23.63,24.36,25.00,26.03,25.63,26.22,26.51,26.86,27.61,27.29,26.98,27.69,27.80,27.41,27.56,27.98,28.01,27.80,27.94,28.30,28.16,28.16,28.31,28.62,28.37,28.53,28.78,28.86,29.24,29.03,29.12,29.12,28.83,28.72,28.79,28.58,28.44,28.50,28.53,28.31,28.24,28.46,28.13,28.03,28.23,27.99,27.66,27.87,28.21,27.55,27.71,27.84,27.88,27.84,28.37,28.58,28.37,28.17,28.50,28.69,28.42,28.54,28.75,28.65,28.52,28.84,29.02,28.93,29.12,29.23,28.50,28.97,28.81,28.78,28.75,28.80,28.60,28.66,28.83,28.45,28.45,28.63,28.48,27.65,28.00,28.56,28.69,29.02,28.33,28.63,28.92,28.89,28.65,28.33,28.22,28.41,28.96,28.75,28.67,29.07,28.84,28.67,29.00,29.02,28.76,28.87,29.16,29.11,28.86,29.09,29.13,29.43,29.44,29.37,29.32,29.01,29.15,29.02,28.85,28.88,29.03,29.06,28.89,28.89,28.48,28.34,28.48,28.37,28.66,28.72,28.60,28.91,28.98,29.21,29.24,28.83,29.24,29.03,29.39,29.13,29.23,29.39,28.86,28.63,28.97,29.20,28.87,28.85,29.27,29.25,28.92,29.15,29.31,29.08,29.19,29.27,29.48,29.15,29.32,29.52,29.53,29.23,29.52,29.83,29.53,29.77,29.56,29.66,29.27,29.48,29.36,29.17,29.35,29.01,28.99,29.16,28.93,28.68,28.57,28.43,28.82,28.67,28.79,29.08,28.97,29.19,29.15,29.21,29.32,29.23,29.44,29.28,29.43,29.59,29.67,29.63,29.80,29.80,29.60,29.72,29.83,29.48,29.38,29.69,29.64,29.29,29.39,29.66,29.37,29.17,29.44,29.45,29.13,29.18,29.00,28.95,28.80,28.98,28.67,29.11,28.99,29.30,29.32,29.23,29.37,29.35,29.45,29.29,29.37,29.56,29.62,29.57,29.76,29.76,29.75,29.93,29.77,29.59,29.68,29.78,29.50,29.38,29.84,29.62,29.33,29.50,29.82,29.47,29.49,29.17,29.19,29.44,28.84,29.03,29.30,29.36,29.15,29.20,29.36,29.45,29.26,29.53,29.70,29.32,29.74,29.89,29.88,29.37,29.41,29.75,29.58,29.22,29.42,29.73,29.39,29.36,29.73,29.55,29.43,29.24,29.23,29.05,29.22,28.85,29.23,29.10,29.13,28.93,29.17,29.10,28.99,29.15,29.45,29.38,29.18,29.51,29.75,29.38,29.77,29.63,29.72,29.64,29.36,29.42,29.68,29.30,29.24,29.60,29.54,29.14,29.21,29.61,29.36,29.10,28.77,29.14,28.91,28.66,29.06,29.10,28.83,28.85,29.07,28.89,28.73,28.80,29.00,28.77,28.82,29.11,29.02,29.00,28.77,29.21,29.31,28.97,29.06,28.93,29.43,29.41,29.49,29.09,28.89,29.38,29.21,28.93,28.82,29.24,28.93,28.68,28.77,28.91,28.52,28.16,28.77,28.64,28.34,27.91,27.68,27.70,27.57,26.95,27.09,27.75,28.12,27.80,27.93,28.48,28.44,28.20,28.72,28.79,28.48,28.56,28.89,28.84,28.59,28.88,29.17,29.45,29.61,29.25,29.33,29.52,29.20,28.71,29.09,29.10,28.50,28.41,28.76,28.35,27.93,27.94,28.41,28.07,27.70,28.12,28.13,27.59,27.54,26.98,26.87,27.17,26.27,27.08,27.73,27.10,27.58,28.07,27.66,27.18,28.21,28.06,27.76,28.11,28.45,28.33,28.05,28.56,28.54,27.64,27.67,28.31,27.92,27.29,27.70,28.20,28.11,28.10,27.85,27.79,27.62,27.51,27.77,27.64,27.48,27.22,26.96,26.98,26.89,26.33,25.72,25.43,24.92,25.16,25.66,26.04,26.28,27.00,26.82,26.11,27.14,27.40,27.90,26.93,28.13,28.10,26.87,27.75,28.45,27.83,27.35,28.38,28.55,28.08,28.45,27.91,27.89,27.50,27.14,26.93,26.64,26.71,26.44,25.92,25.94,25.84,25.79,25.70,25.11,24.33,25.56,24.88,25.78,25.28,24.80,25.03,25.23,24.81,24.64,25.24,25.36,25.54,26.69,26.62,25.73,26.49,27.29,26.43,26.36,27.47,27.60,27.01,27.74,27.53,27.08,26.98,26.69,26.02,25.91,26.06,25.43,25.28,24.99,25.25,24.94,24.34,23.89,24.00,24.65,24.56,23.80,23.69,22.88,22.69,23.46,22.84,22.88,23.45,23.87,23.89,24.02,24.10,24.49,24.71,24.67,24.93,25.34,25.34,26.04,26.19,26.76,26.74,27.67,27.69,27.80,27.50,26.88,27.01,27.21,26.55,26.19,26.83,26.23,25.44,25.64,26.08,25.28,24.67,25.16,24.97,23.96,23.83,24.60,23.58,22.98,23.13,23.60,23.05,22.20,22.82,22.84,22.37,21.38,22.35,22.65,22.15,21.90,22.32,21.65,21.28,22.46,27.86,28.61,27.82,27.97,28.35,27.72,28.53,28.46,27.55,27.85,28.73,28.21,27.72,28.13,28.58,28.41,27.69,28.36,27.47,28.03,27.83,28.48,28.38,27.89,28.41,28.56,28.44,27.87,28.26,27.92,27.72,27.32,27.33,27.07,27.44,26.53,26.34,26.70,26.84,26.85,26.85,27.09,27.46,27.46,28.16,28.02,27.51,27.78,27.87,27.25,27.31,26.59,27.32,26.70,27.39,27.35,27.60,27.52,27.72,27.56,27.59,27.65,27.69,27.46,27.76,27.31,26.95,26.96,27.25,26.63,26.86,26.74,26.07,26.15,25.78,25.92,26.42,26.25,25.98,26.32,26.44,27.15,27.36,27.65,28.19,28.38,28.60,28.16,28.80,28.67,28.63,29.35,29.18,29.57,29.78,29.50,29.65,29.68,29.68,29.33,29.21,29.38,29.11,28.83,28.81,28.84,28.90,28.37,28.48,28.68,28.19,27.72,28.18,28.24,27.50,27.24,28.00,27.48,26.84,27.06,27.60,26.85,26.48,27.19,27.27,26.56,26.82,27.80,27.25,26.90,27.52,28.11,27.74,27.49,28.22,28.41,28.06,27.74,27.66,27.09,26.89,26.45,26.64,26.27,26.25,26.86,26.40,26.58,26.96,26.65,27.11,26.71,27.57,27.29,27.78,28.23,29.21,29.19,29.38,29.19,28.92,29.63,29.37,29.50,29.59,29.85,30.10,29.80,29.73,29.64,29.79,29.89,29.85,30.14,29.87,30.21,30.15,29.84,29.92,29.69,29.81,30.04,29.67,29.50,29.78,29.80,29.52,29.50,29.73,29.55,29.22,28.96,28.98,29.43,29.22,29.20,29.24,29.41,29.11,29.48,29.25,29.49,29.54,29.44,29.45,29.73,29.61,29.73,29.85,29.95,29.70,30.06,29.93,29.81,30.04,30.06,29.79,29.66,29.81,29.72,29.94,29.73,29.83,29.67,29.70,29.48,29.15,29.27,29.48,29.38,28.73,29.22,29.56,29.13,28.67,28.75,29.32,28.60,28.92,29.34,29.36,29.53,29.58,29.52,29.62,29.75,29.58,29.47,29.33,29.41,29.25,29.37,28.95,29.16,28.25,28.60,27.52,27.94,27.36,27.42,27.56,28.26,28.34,28.16,28.59,28.09,28.70,28.59,29.20,29.41,29.06,29.30,29.11,29.23,28.84,28.94,28.83,29.11,28.18,28.07,27.37,27.53,27.50,26.59,26.91,26.46,26.86,27.01,26.36,26.55,26.36,27.26,27.13,27.35,27.44,27.98,27.51,27.72,27.26,27.34,27.25,26.92,26.90,26.75,26.73,26.74,27.26,27.11,27.79,27.42,28.04,27.66,28.44,28.37,27.93,27.65,27.55,26.54,26.76,25.70,26.25,25.70,25.98,25.63,26.17,26.07,26.91,26.70,27.52,27.42,28.11,27.74,28.82,28.55,28.63,29.25,28.75,29.39,29.23,29.45,29.43],[10.15,8.86,6.91,7.32,7.93,7.96,9.28,9.92,10.04,9.50,9.26,10.33,9.49,9.15,9.88,10.87,9.71,8.67,9.59,9.80,8.43,8.26,9.17,8.79,8.06,8.37,9.29,8.67,8.28,9.28,9.48,8.47,8.71,9.70,9.14,9.60,9.16,8.69,9.26,9.79,9.39,10.55,9.73,11.01,10.65,14.41,16.92,17.59,16.05,16.27,16.86,14.63,13.27,12.68,11.39,10.30,10.78,10.33,10.85,10.84,11.46,11.17,12.68,12.40,11.41,11.45,11.85,10.93,9.84,10.42,11.60,11.76,11.47,11.73,11.12,11.38,10.30,11.85,10.88,12.04,11.51,12.52,13.11,12.77,13.89,14.39,14.63,13.76,13.86,14.55,14.26,13.48,13.74,14.49,16.24,16.42,16.75,15.96,15.31,14.48,14.47,13.27,13.77,14.36,13.59,13.03,14.26,14.36,13.37,13.27,12.55,11.95,12.43,11.24,12.00,10.73,11.62,10.55,11.41,12.02,11.80,12.92,13.74,13.48,14.42,13.68,12.85,13.97,14.28,13.33,13.30,14.79,14.41,13.59,14.26,15.09,14.75,14.25,15.30,15.79,14.75,15.89,14.75,15.05,14.92,14.21,13.65,12.42,12.98,12.04,12.17,10.80,11.24,10.50,10.72,10.27,9.59,9.45,9.50,9.03,8.20,8.52,8.53,7.60,6.57,6.24,7.15,6.63,5.65,6.46,6.87,6.34,6.39,7.43,7.33,6.85,6.90,5.44,4.93,4.26,3.23,3.66,3.60,4.67,4.80,4.81,5.18,4.12,5.09,6.68,8.75,11.46,13.10,12.26,12.19,11.34,9.86,10.08,8.69,9.33,9.88,9.38,9.68,8.58,7.62,8.08,7.25,7.59,7.50,7.74,9.26,9.54,10.60,9.40,9.87,8.82,8.29,8.48,6.98,8.01,8.28,7.13,6.63,7.47,7.54,6.29,6.64,7.39,6.79,5.75,6.78,7.55,7.05,7.33,6.75,5.37,5.19,4.72,4.57,5.26,5.56,6.14,5.47,5.41,6.02,4.95,4.31,3.63,4.84,5.05,3.89,4.15,5.49,5.24,5.05,5.44,6.55,6.77,6.54,7.31,7.78,7.40,6.10,5.58,5.97,5.14,5.37,5.21,3.98,3.63,2.43,1.81,1.07,0.76,1.12,2.00,3.00,2.66,3.93,4.47,3.81,3.08,4.68,4.75,4.41,4.80,5.69,5.76,5.58,6.37,6.90,6.99,7.17,6.90,6.42,5.31,4.68,3.90,3.25,2.53,2.34,2.51,2.63,3.32,4.66,4.67,3.50,4.40,5.28,5.10,4.65,5.32,6.38,6.12,6.07,7.20,7.77,7.54,7.93,7.91,7.28,5.83,5.42,4.70,4.04,3.60,3.40,4.31,5.71,6.70,8.19,8.55,10.20,9.27,9.99,8.81,9.46,7.62,6.27,6.71,6.37,6.02,6.54,6.10,7.55,7.67,9.53,11.23,13.06,13.02,12.13,12.56,14.34,13.62,13.07,13.77,15.72,14.72,14.97,16.68,18.09,19.46,16.92,18.07,17.78,18.78,17.44,15.30,16.35,17.36,14.76,13.84,16.08,15.78,14.77,15.39,14.08,15.15,13.53,15.29,14.52,13.29,14.25,14.89,15.21,14.90,16.23,17.03,17.09,19.57,20.28,19.97,19.25,20.08,17.90,19.75,20.85,18.92,20.05,18.18,19.30,19.82,17.02,18.14,19.45,17.98,17.01,18.83,19.35,20.19,21.22,22.15,21.69,21.50,20.79,21.15,22.69,20.95,20.48,22.62,22.15,20.39,21.44,22.36,21.38,20.52,22.45,21.97,21.24,20.91,20.84,21.80,21.04,23.35,24.00,24.37,24.67,25.43,25.11,24.79,24.46,23.47,22.79,24.30,24.12,22.66,24.06,24.98,23.79,24.00,24.85,23.89,25.00,23.40,24.10,24.15,22.20,22.25,22.70,21.23,20.21,21.40,20.25,19.00,20.09,20.26,17.56,17.23,17.53,18.31,20.01,20.06,20.14,21.59,21.34,19.92,19.17,19.32,18.41,18.22,17.42,19.22,18.16,18.04,19.26,20.48,19.68,19.96,21.07,21.87,21.54,22.20,23.11,23.57,23.71,23.78,25.62,25.16,26.09,25.21,24.15,25.12,25.96,24.76,24.46,25.48,25.89,26.22,25.94,24.88,25.50,24.82,23.75,25.11,24.07,22.52,23.59,24.34,23.21,21.96,23.97,23.32,21.87,22.21,23.32,23.42,22.88,25.15,24.19,23.78,25.20,25.75,24.98,25.46,26.24,26.22,25.73,26.36,27.03,27.28,27.54,26.86,26.29,26.38,27.11,27.44,26.97,27.53,27.42,26.88,27.04,25.94,25.69,26.28,26.10,24.76,25.37,26.11,25.11,23.89,25.21,25.77,24.36,24.79,25.85,25.80,26.67,26.80,26.45,26.83,27.41,27.04,27.00,27.38,27.91,27.56,27.39,28.03,28.23,28.12,28.25,27.74,28.16,28.32,27.93,28.01,28.08,27.73,27.62,27.76,27.07,27.42,27.33,26.70,26.86,27.11,26.84,26.23,26.58,26.77,26.46,26.09,26.50,26.57,26.27,26.35,26.61,27.06,26.67,26.83,27.45,27.56,27.12,27.14,27.77,27.45,27.33,27.54,27.98,27.57,27.61,27.99,28.06,28.08,28.15,28.10,27.94,27.91,27.20,27.06,27.11,27.26,27.52,27.64,26.98,27.21,27.14,27.09,27.05,27.02,27.07,26.74,26.67,26.36,26.02,26.35,26.15,26.58,26.43,26.76,27.28,27.16,27.87,27.54,27.20,27.83,28.21,27.63,27.54,28.34,28.55,28.04,28.32,28.83,28.75,29.00,28.78,28.67,28.47,28.33,28.46,28.27,28.14,27.99,28.21,27.92,27.75,27.82,27.83,27.59,27.46,27.65,27.44,27.40,26.47,26.19,26.47,26.26,25.65,25.50,24.47,23.26,25.03,23.55,24.89,22.96,22.48,24.41,23.02,24.19,24.16,24.72,25.54,26.16,26.13,26.43,26.72,27.20,27.72,27.39,27.15,27.78,27.83,27.46,27.57,28.18,28.17,27.78,28.09,28.55,28.39,28.22,28.56,28.92,28.58,28.78,29.07,29.11,29.47,29.29,29.22,29.22,28.97,28.89,28.89,28.68,28.59,28.69,28.57,28.39,28.37,28.67,28.23,28.02,28.39,28.09,27.70,27.83,28.32,27.91,27.83,28.05,28.13,27.99,28.58,28.79,28.54,28.24,28.71,28.97,28.51,28.66,29.09,28.95,28.73,29.06,29.37,29.26,29.36,29.49,28.73,29.18,28.87,28.87,28.97,28.99,28.62,28.83,29.09,28.55,28.51,28.89,28.70,27.90,28.30,28.84,28.94,29.18,28.60,28.78,29.06,29.00,28.70,28.45,28.37,28.62,29.08,29.01,28.90,29.30,29.02,28.80,29.22,29.22,28.94,29.10,29.45,29.43,29.10,29.36,29.44,29.75,29.78,29.68,29.55,29.33,29.45,29.29,29.04,29.06,29.24,29.17,29.01,29.07,28.68,28.53,28.67,28.59,28.88,28.92,28.79,29.04,29.24,29.43,29.44,28.98,29.32,29.17,29.45,29.31,29.27,29.51,29.07,28.83,29.19,29.39,29.07,29.08,29.48,29.53,28.97,29.29,29.49,29.36,29.32,29.44,29.74,29.45,29.52,29.74,29.79,29.46,29.72,30.02,29.78,30.01,29.82,29.85,29.49,29.68,29.64,29.39,29.48,29.13,29.10,29.24,29.07,28.71,28.54,28.51,28.93,28.86,29.00,29.23,29.12,29.34,29.36,29.42,29.46,29.45,29.62,29.53,29.66,29.82,29.90,29.88,30.04,30.03,29.83,29.93,30.02,29.74,29.59,29.94,29.89,29.52,29.60,29.91,29.59,29.33,29.65,29.67,29.22,29.17,28.96,28.83,28.70,29.02,28.89,29.19,29.16,29.46,29.49,29.33,29.50,29.57,29.65,29.51,29.60,29.83,29.74,29.77,29.97,29.99,29.92,30.13,29.96,29.82,29.81,30.03,29.72,29.61,29.98,29.88,29.58,29.69,30.00,29.68,29.65,29.25,29.40,29.61,28.87,29.05,29.50,29.47,29.25,29.39,29.50,29.68,29.25,29.74,29.87,29.50,29.87,29.95,30.05,29.56,29.59,29.94,29.69,29.44,29.63,29.95,29.54,29.58,29.92,29.70,29.50,29.33,29.41,29.10,29.41,28.75,29.36,29.30,29.18,28.98,29.40,29.28,29.06,29.26,29.54,29.52,29.29,29.66,29.85,29.60,29.92,29.74,29.94,29.82,29.51,29.55,29.88,29.50,29.45,29.78,29.76,29.33,29.44,29.77,29.58,29.22,28.78,29.18,29.11,28.72,29.10,29.20,28.96,28.94,29.13,28.95,28.84,28.89,29.11,28.85,28.91,29.13,29.02,29.01,28.71,29.22,29.34,29.15,29.14,29.07,29.52,29.57,29.63,29.24,28.98,29.57,29.38,28.99,28.96,29.48,29.02,28.77,28.95,29.12,28.65,28.35,28.94,28.81,28.56,28.09,28.08,27.96,27.94,27.46,27.59,28.07,28.24,27.99,28.18,28.49,28.51,28.28,28.71,28.86,28.55,28.57,28.93,28.87,28.71,28.93,29.23,29.59,29.77,29.36,29.54,29.80,29.38,28.85,29.21,29.28,28.58,28.54,28.96,28.51,28.17,28.10,28.57,28.30,28.09,28.38,28.33,27.96,28.10,27.56,27.51,27.54,27.02,27.69,27.92,27.71,27.81,28.16,27.94,27.46,28.21,28.20,27.93,28.17,28.46,28.39,28.11,28.67,28.69,27.77,27.78,28.50,28.04,27.50,27.85,28.32,28.49,28.26,27.97,28.05,27.79,27.63,28.08,27.99,27.59,27.53,27.47,27.35,27.07,26.99,26.52,26.31,25.62,25.83,26.54,26.68,26.91,27.27,27.06,26.73,27.26,27.53,27.91,27.02,28.13,28.05,27.03,27.73,28.28,27.77,27.39,28.32,28.62,28.12,28.58,28.02,28.07,27.74,27.18,26.93,26.97,27.05,26.61,26.37,26.60,26.41,26.30,26.15,25.69,25.11,25.80,25.49,25.89,25.58,25.11,25.22,25.42,25.28,25.11,25.46,25.59,25.79,26.78,26.63,26.01,26.63,27.21,26.56,26.46,27.42,27.63,27.02,27.86,27.60,27.03,26.89,26.89,26.29,26.14,26.27,25.99,25.74,25.54,25.84,25.56,24.96,24.51,24.75,25.33,25.04,24.41,23.85,22.73,22.52,23.46,22.68,23.06,23.91,24.13,24.22,24.35,24.74,24.69,24.88,24.97,25.23,25.55,25.53,26.02,26.17,26.64,26.66,27.40,27.47,27.65,27.41,26.81,26.94,27.09,26.55,26.21,26.66,26.28,25.67,25.52,25.90,25.69,24.93,25.22,24.94,23.96,23.77,24.35,23.28,23.09,22.63,23.09,22.61,21.96,22.28,22.59,21.42,21.46,22.53,22.01,22.14,21.87,21.98,21.09,20.70,21.78,28.07,28.85,27.92,28.13,28.55,27.83,28.71,28.70,27.50,28.01,28.86,28.42,28.03,28.28,28.74,28.55,27.90,28.41,27.64,28.16,28.15,28.60,28.46,28.06,28.36,28.66,28.51,27.85,28.21,27.96,27.88,27.57,27.81,27.63,27.77,26.81,26.54,26.72,27.35,27.22,27.17,27.66,27.79,27.63,28.49,28.32,27.83,28.28,28.24,27.62,27.73,26.96,27.53,26.85,27.56,27.36,27.50,27.51,27.95,28.03,27.80,27.68,27.73,27.60,28.09,27.56,27.47,27.45,27.67,26.99,27.35,27.15,26.46,26.50,26.52,26.27,26.47,26.84,26.35,27.02,26.55,27.37,27.49,27.95,28.43,28.61,28.79,28.47,29.06,28.85,28.68,29.39,29.28,29.63,29.78,29.49,29.68,29.73,29.74,29.28,29.26,29.38,29.20,28.95,28.90,28.81,28.92,28.50,28.61,28.61,28.38,27.98,28.30,28.32,27.88,27.53,28.10,27.71,27.24,27.48,27.77,27.20,27.12,27.41,27.48,27.06,27.17,27.95,27.34,27.28,27.66,28.09,27.78,27.55,28.25,28.36,28.19,27.97,27.78,27.24,27.12,27.03,27.07,26.67,26.59,27.35,26.84,27.08,27.26,26.78,27.35,27.15,27.79,27.58,28.11,28.35,29.32,29.27,29.42,29.23,28.90,29.71,29.35,29.52,29.63,29.90,30.14,29.86,29.71,29.65,29.83,29.96,29.93,30.20,30.01,30.32,30.23,29.91,30.00,29.79,29.90,30.07,29.68,29.56,29.84,29.81,29.54,29.52,29.75,29.60,29.29,29.00,29.07,29.42,29.29,29.25,29.30,29.55,29.25,29.64,29.21,29.57,29.51,29.50,29.49,29.82,29.70,29.81,29.95,30.04,29.79,30.18,30.04,29.91,30.16,30.19,29.93,29.77,29.94,29.86,30.06,29.84,29.97,29.80,29.75,29.46,29.08,29.20,29.48,29.30,28.65,29.18,29.42,29.05,28.54,28.74,29.26,28.64,28.71,29.44,29.39,29.62,29.71,29.61,29.67,29.79,29.60,29.44,29.43,29.54,29.34,29.42,28.95,29.10,28.35,28.54,27.60,28.16,27.52,27.66,27.91,28.28,28.41,28.15,28.53,28.17,28.76,28.42,29.09,29.41,29.06,29.42,29.14,29.29,28.90,28.93,28.76,29.06,28.27,28.29,27.54,27.72,27.75,27.11,27.67,26.90,27.09,27.24,26.61,26.73,26.60,27.32,27.23,27.69,27.48,28.18,27.78,27.86,27.25,27.83,27.70,27.38,27.40,27.21,27.02,27.14,27.53,27.30,27.85,27.64,28.21,27.98,28.66,28.64,28.09,27.81,27.82,26.67,27.05,26.07,26.59,26.21,26.79,25.94,26.84,26.89,27.09,27.09,27.65,27.75,28.21,28.05,28.93,28.56,28.80,29.28,28.83,29.43,29.07,29.50,29.34],[10.36,9.19,7.57,8.17,8.73,9.22,10.12,11.49,11.54,10.50,11.07,11.99,11.02,11.08,11.75,13.03,11.66,10.64,11.80,12.25,10.60,10.29,11.68,11.28,9.96,10.42,11.69,10.74,10.10,11.37,11.70,9.94,10.58,11.77,11.14,11.72,11.66,11.15,11.79,12.37,12.10,13.20,12.12,13.22,12.75,16.41,18.12,18.52,17.92,18.47,19.34,16.89,15.98,15.34,14.17,12.67,13.46,12.94,13.66,13.30,14.07,13.84,15.47,14.74,13.81,13.40,13.92,12.74,12.18,12.49,13.82,14.44,13.82,14.41,13.65,14.19,12.90,14.63,13.27,14.48,13.73,14.58,15.20,15.33,16.00,17.07,17.29,16.27,16.36,17.48,17.11,16.21,16.83,17.53,18.23,19.29,19.58,18.65,18.36,17.65,17.56,16.27,16.88,17.47,17.03,15.95,17.21,17.45,16.07,16.34,15.19,14.38,15.23,13.82,14.69,13.09,14.02,12.64,13.38,14.23,13.65,14.98,15.50,15.26,16.53,15.74,14.96,16.54,16.88,15.82,15.61,17.52,17.07,16.23,17.14,18.00,17.78,17.37,18.37,18.98,17.84,18.85,17.60,17.82,17.61,16.84,16.63,14.93,15.69,14.45,14.59,12.93,13.55,12.82,12.66,12.55,11.75,11.42,11.56,10.95,9.86,9.83,10.19,9.12,7.67,7.68,8.98,7.77,7.08,8.21,8.76,7.69,7.76,9.11,9.02,7.95,7.90,6.34,5.69,4.30,3.47,4.35,4.79,6.16,6.90,6.70,6.85,4.93,6.42,8.01,10.64,13.02,14.22,13.98,13.84,13.02,12.04,11.99,10.55,11.57,12.08,11.08,11.89,10.32,9.55,10.04,9.09,9.17,9.21,9.12,10.44,10.93,11.93,10.74,11.30,10.52,10.30,10.57,9.00,10.20,10.31,9.24,8.88,9.64,9.34,7.52,8.50,9.07,8.15,6.78,8.33,8.92,7.96,8.41,7.49,6.30,6.37,5.78,5.79,6.23,6.75,7.62,6.66,6.67,7.92,6.61,5.53,4.48,6.42,6.78,5.50,6.02,7.33,7.14,7.14,7.72,9.04,9.20,9.04,9.95,10.22,9.73,8.24,6.99,7.98,6.66,7.31,6.24,5.53,4.21,3.29,2.52,1.84,1.31,0.78,1.43,2.55,2.90,3.91,4.88,4.16,3.30,4.83,5.04,4.48,5.09,6.24,6.25,6.08,6.98,7.83,8.03,8.48,8.30,8.08,6.03,5.78,4.29,3.92,2.80,2.78,2.90,3.11,3.89,5.50,5.71,4.07,5.00,6.15,5.53,4.90,6.51,7.25,6.68,6.95,8.11,8.74,8.33,9.10,8.88,8.36,6.45,6.37,5.18,5.12,3.96,3.93,4.95,6.68,7.95,9.36,9.43,11.55,10.01,11.18,10.01,10.71,8.28,7.19,7.66,7.44,7.52,7.73,7.65,9.17,9.77,11.56,13.60,15.01,15.25,14.03,13.97,16.12,15.35,14.46,15.55,17.36,16.48,16.70,18.11,19.51,20.33,18.50,19.48,19.23,20.25,18.97,16.95,17.54,18.73,16.18,15.27,17.65,17.70,16.45,16.77,15.62,16.67,14.86,15.34,16.73,15.19,15.78,16.82,17.32,16.85,18.13,18.65,18.96,20.72,21.56,21.34,20.44,21.60,19.58,21.01,22.57,20.86,22.02,20.00,21.20,21.58,18.65,19.86,21.22,20.13,19.04,20.94,21.34,21.94,22.00,23.44,23.18,22.95,22.74,23.39,24.17,22.55,22.58,24.04,22.81,21.30,22.99,23.25,21.77,21.56,23.61,22.75,22.72,21.19,21.53,23.17,22.19,23.97,24.92,24.46,25.56,25.84,25.94,25.53,25.31,24.16,23.30,25.67,25.36,23.24,24.38,25.91,24.97,24.61,25.62,24.42,25.77,24.26,24.83,24.16,22.59,22.39,22.70,21.80,20.64,22.05,21.26,20.93,20.83,21.31,20.04,18.47,19.48,19.44,20.35,19.63,19.86,21.50,21.53,20.74,20.29,20.13,20.16,19.10,18.19,20.57,19.44,20.13,21.17,22.29,21.45,21.09,22.46,23.15,22.92,23.37,24.35,24.66,24.96,24.72,26.36,26.01,26.55,26.15,25.31,26.18,26.67,26.10,25.69,26.60,26.97,26.99,26.54,26.23,26.30,25.06,24.61,26.14,25.17,23.17,24.84,25.24,24.10,23.04,25.19,24.09,23.47,23.85,24.73,24.58,24.40,26.01,25.46,25.07,26.18,26.43,26.23,26.63,26.88,26.92,26.84,27.24,27.60,27.98,28.14,27.71,27.23,27.41,27.85,28.11,27.81,28.10,28.11,27.62,27.51,26.81,26.49,27.11,26.65,25.33,26.30,26.94,25.53,25.01,26.22,26.54,25.38,25.93,26.81,26.70,27.33,27.50,27.36,27.58,28.07,27.90,27.80,28.18,28.59,28.25,28.08,28.79,28.89,28.70,29.07,28.43,28.94,28.72,28.40,28.69,28.62,28.38,28.31,28.24,27.56,28.15,27.82,27.31,27.43,27.89,27.51,26.76,27.45,27.59,27.14,27.02,27.39,27.25,27.03,27.13,27.47,27.89,27.63,27.75,28.29,28.36,27.90,27.98,28.64,28.26,28.12,28.44,28.83,28.27,28.28,28.85,28.85,28.63,28.97,28.99,28.79,28.49,27.89,27.88,27.76,27.89,28.13,28.42,27.73,27.89,28.10,27.98,27.69,27.90,28.08,27.68,27.74,27.36,26.86,27.28,26.85,27.47,27.33,27.62,28.19,28.08,28.75,28.51,28.04,28.72,29.07,28.61,28.57,29.12,29.31,28.83,29.12,29.51,29.39,29.69,29.51,29.45,29.22,29.12,29.24,29.12,28.88,28.84,29.02,28.81,28.69,28.79,28.69,28.46,28.36,28.68,28.34,28.33,27.48,27.11,27.56,26.93,26.46,26.23,25.13,24.19,25.91,24.66,25.90,23.93,23.30,25.44,24.13,25.18,24.91,25.70,26.37,27.29,26.77,27.40,27.53,27.99,28.47,28.18,28.11,28.65,28.72,28.52,28.62,29.06,28.99,28.82,28.96,29.35,29.19,29.10,29.37,29.64,29.39,29.45,29.80,29.79,30.07,29.93,29.90,29.83,29.64,29.69,29.55,29.41,29.35,29.45,29.30,29.27,29.22,29.28,28.97,29.03,29.14,28.95,28.56,28.86,29.11,28.53,28.64,28.93,28.97,28.88,29.31,29.54,29.36,29.12,29.47,29.65,29.32,29.39,29.83,29.70,29.48,29.70,29.95,29.91,29.99,30.06,29.54,29.79,29.61,29.54,29.70,29.55,29.31,29.53,29.74,29.23,29.24,29.54,29.38,28.68,29.03,29.58,29.66,29.82,29.23,29.46,29.52,29.33,29.23,29.06,29.21,29.26,29.76,29.73,29.64,29.93,29.73,29.53,29.89,29.91,29.67,29.78,30.06,30.08,29.75,30.01,30.01,30.30,30.30,30.19,30.16,29.94,30.00,29.91,29.72,29.69,29.85,29.79,29.70,29.69,29.34,29.27,29.30,29.32,29.52,29.62,29.52,29.76,29.86,30.01,30.03,29.60,29.85,29.76,29.93,29.94,29.83,30.07,29.72,29.37,29.76,29.98,29.72,29.66,30.04,30.06,29.65,29.80,30.10,29.98,29.85,30.00,30.24,30.00,30.07,30.24,30.30,30.07,30.21,30.42,30.28,30.48,30.30,30.38,30.11,30.18,30.16,30.04,30.08,29.77,29.72,29.93,29.74,29.44,29.25,29.22,29.63,29.51,29.57,29.79,29.71,29.84,29.91,29.94,30.03,30.00,30.13,30.09,30.20,30.35,30.37,30.33,30.50,30.51,30.33,30.41,30.46,30.18,30.15,30.38,30.32,30.07,30.12,30.36,30.13,29.95,30.17,30.19,29.89,29.87,29.73,29.59,29.45,29.68,29.50,29.83,29.69,30.02,30.06,29.86,30.05,30.10,30.14,30.02,30.13,30.32,30.20,30.24,30.42,30.48,30.38,30.54,30.40,30.23,30.32,30.49,30.23,30.12,30.44,30.32,30.08,30.20,30.40,30.19,30.13,29.88,29.97,30.18,29.59,29.65,30.04,30.01,29.79,29.93,30.05,30.17,29.81,30.25,30.33,30.05,30.31,30.43,30.46,30.08,30.13,30.36,30.24,29.97,30.17,30.39,30.15,30.13,30.37,30.25,30.08,29.95,30.02,29.69,29.99,29.43,29.98,29.92,29.79,29.61,29.99,29.91,29.69,29.88,30.07,30.05,29.87,30.17,30.32,30.11,30.35,30.31,30.38,30.30,30.08,30.21,30.38,30.03,30.00,30.28,30.23,29.93,30.05,30.25,30.10,29.84,29.49,29.84,29.77,29.40,29.70,29.86,29.61,29.50,29.76,29.65,29.42,29.45,29.76,29.57,29.49,29.71,29.77,29.75,29.39,29.93,29.98,29.88,29.82,29.78,30.14,30.16,30.21,29.88,29.74,30.15,30.03,29.65,29.72,30.03,29.68,29.45,29.72,29.79,29.33,29.10,29.67,29.55,29.17,28.78,28.52,28.67,28.42,28.07,28.17,28.73,29.00,28.68,28.82,29.17,29.25,29.01,29.39,29.55,29.32,29.35,29.67,29.69,29.51,29.70,29.97,30.18,30.35,30.04,30.14,30.24,30.04,29.68,29.91,29.96,29.42,29.42,29.74,29.33,28.97,28.99,29.37,29.07,28.81,29.19,29.12,28.52,28.35,28.00,27.95,28.30,27.39,28.09,28.67,28.16,28.57,28.88,28.69,28.07,29.00,29.09,28.68,28.90,29.35,29.32,28.99,29.56,29.58,28.73,28.73,29.36,29.08,28.41,28.83,29.21,29.26,29.16,28.75,28.67,28.75,28.61,28.55,28.69,28.65,28.34,27.95,28.18,28.01,27.28,26.77,26.47,26.05,26.24,26.80,27.18,27.37,28.04,28.02,27.21,28.12,28.49,28.76,27.84,28.96,29.01,28.04,28.80,29.34,28.90,28.41,29.33,29.54,29.12,29.48,28.88,28.80,28.43,28.28,28.08,27.58,27.78,27.59,27.03,26.99,26.86,27.05,26.83,26.29,25.57,26.52,25.93,26.79,26.36,25.49,25.63,26.09,25.81,25.61,26.23,26.50,26.65,27.59,27.57,26.84,27.52,28.36,27.54,27.46,28.48,28.68,27.97,28.84,28.45,27.98,27.72,27.71,27.23,27.09,27.02,26.78,26.65,26.28,26.51,26.08,25.56,25.08,25.35,25.87,25.54,24.99,24.49,23.43,22.92,24.50,23.46,23.74,24.53,24.94,25.03,25.05,25.27,25.51,25.57,25.74,26.11,26.12,26.35,27.07,27.00,27.41,27.57,28.37,28.58,28.52,28.39,27.82,27.74,27.89,27.39,27.18,27.42,27.02,26.46,26.45,26.65,26.35,25.78,25.96,25.60,25.01,24.66,25.03,24.12,23.86,23.39,23.60,23.42,22.32,22.66,22.62,22.37,20.80,21.98,22.37,21.95,21.10,22.21,21.61,21.40,22.90,28.49,29.14,28.16,28.34,28.79,28.00,28.82,28.90,27.93,28.27,29.01,28.50,28.14,28.53,28.94,28.70,28.16,28.64,27.91,28.43,28.38,28.94,28.82,28.31,28.69,28.95,28.88,28.20,28.58,28.31,28.19,27.89,27.99,27.76,27.84,27.13,26.96,27.08,27.48,27.35,27.32,27.76,27.91,27.93,28.67,28.67,28.23,28.44,28.44,27.93,27.87,27.36,27.83,27.13,27.94,27.70,28.08,27.76,28.11,28.43,28.10,28.14,28.12,28.10,28.37,27.74,27.88,27.68,27.86,27.17,27.53,27.17,26.72,26.74,26.66,26.74,27.03,26.83,26.55,27.13,26.99,27.62,27.89,28.25,28.56,28.87,29.03,28.62,29.29,29.14,28.99,29.71,29.51,29.90,30.06,29.79,29.99,30.04,30.05,29.52,29.51,29.69,29.40,29.15,29.05,29.13,29.23,28.68,28.74,28.88,28.68,28.30,28.52,28.61,28.16,27.95,28.29,28.06,27.77,27.72,28.00,27.51,27.28,27.59,27.73,27.21,27.41,28.27,27.69,27.71,27.98,28.50,28.27,28.25,28.70,28.77,28.64,28.47,28.34,27.65,27.40,27.16,27.29,27.28,26.94,27.27,27.16,27.07,27.54,27.07,27.67,27.38,28.22,28.04,28.55,28.91,29.57,29.55,29.68,29.57,29.35,29.92,29.66,29.85,29.94,30.17,30.41,30.15,30.07,30.00,30.08,30.25,30.22,30.48,30.31,30.57,30.53,30.28,30.31,30.09,30.21,30.35,30.03,29.97,30.15,30.10,29.90,29.85,30.06,29.83,29.65,29.36,29.53,29.82,29.70,29.65,29.65,29.85,29.55,29.89,29.59,29.78,29.88,29.69,29.82,30.05,30.02,30.15,30.22,30.29,30.16,30.43,30.30,30.21,30.43,30.44,30.23,30.11,30.20,30.14,30.33,30.11,30.23,30.02,30.06,29.85,29.53,29.69,29.89,29.71,29.05,29.58,29.83,29.37,28.91,29.09,29.56,28.96,29.21,29.69,29.75,29.91,30.02,29.95,30.05,30.16,29.98,29.88,29.72,29.86,29.64,29.68,29.28,29.50,28.81,28.98,28.04,28.48,27.88,27.99,28.16,28.61,28.73,28.62,28.94,28.66,29.13,28.95,29.57,29.73,29.52,29.70,29.42,29.66,29.29,29.32,29.13,29.46,28.74,28.69,28.03,27.97,27.92,27.34,27.72,27.33,27.45,27.72,27.03,26.96,26.66,27.39,27.57,27.64,27.68,28.33,27.86,28.04,27.52,27.89,27.86,27.60,27.53,27.44,27.55,27.39,27.82,27.45,28.02,27.75,28.16,28.20,28.92,28.79,28.32,28.03,28.04,27.11,27.52,26.45,27.07,26.61,26.87,26.54,26.92,26.92,27.30,27.54,28.04,28.05,28.56,28.43,29.29,28.97,29.15,29.59,29.14,29.73,29.54,29.80,29.78],[11.07,10.15,8.64,9.49,9.93,10.31,11.18,12.69,12.46,11.17,12.61,13.00,11.73,12.58,12.95,14.43,13.15,12.36,13.12,13.35,12.57,12.24,13.10,12.71,12.06,12.75,12.76,13.15,12.91,13.49,13.24,13.26,13.17,13.87,13.61,14.10,13.91,13.27,14.03,14.54,14.03,15.02,14.20,15.17,14.79,18.12,19.69,19.87,19.15,19.66,20.16,18.12,17.49,16.93,16.10,14.51,15.15,14.84,15.58,15.57,16.42,16.26,17.56,17.15,16.00,15.89,16.02,15.15,14.64,14.85,15.92,16.61,15.95,16.28,15.12,15.81,14.84,16.07,15.07,16.24,15.30,15.97,16.74,16.84,17.68,18.41,18.90,17.84,18.30,18.97,18.34,17.94,18.27,18.61,19.98,20.42,20.72,20.06,19.74,18.74,18.55,18.02,18.34,19.06,18.37,17.68,18.44,19.24,18.32,18.56,16.67,16.29,17.21,15.80,16.36,15.03,15.49,14.32,14.89,15.91,15.29,16.48,16.91,16.83,17.94,17.18,16.88,17.87,18.17,17.62,17.57,18.82,18.48,17.87,18.97,19.48,19.29,18.73,19.74,20.36,19.20,20.67,19.62,19.36,19.52,19.12,18.32,16.93,17.60,16.22,16.49,14.98,15.05,14.32,14.63,14.32,13.65,12.87,13.09,12.45,12.09,11.65,12.12,11.14,9.90,9.97,10.74,9.88,9.40,9.50,10.47,8.93,8.56,10.03,9.96,8.86,8.40,6.46,6.40,4.48,4.11,5.48,6.24,7.37,8.69,7.52,8.40,6.33,7.58,8.93,11.23,13.63,15.17,14.69,14.72,14.39,12.70,13.26,11.79,12.36,12.92,12.24,12.94,11.67,10.49,10.98,10.17,10.03,10.49,10.47,11.84,12.22,13.21,11.91,12.42,11.76,11.60,11.86,10.43,11.72,12.10,10.63,10.46,12.04,11.62,9.57,10.72,11.69,10.31,9.11,10.93,11.33,10.29,10.62,9.68,8.07,8.14,7.02,7.05,7.25,7.79,8.33,6.91,7.36,8.87,7.86,6.49,6.03,8.17,8.49,7.29,7.98,9.36,9.37,9.23,9.94,11.32,11.37,11.05,12.18,12.81,12.33,10.51,9.55,9.89,9.45,10.08,9.17,7.91,6.89,5.91,4.12,2.73,2.18,1.06,0.77,1.88,2.85,3.61,5.19,4.28,4.57,5.76,5.46,6.17,6.56,7.12,7.36,7.90,8.66,9.09,9.41,10.02,10.97,10.07,8.59,8.36,6.53,6.48,4.28,4.17,3.39,4.43,5.72,7.21,7.29,5.75,6.09,7.74,7.51,6.50,8.09,8.90,8.52,8.70,10.07,10.60,10.17,10.79,11.21,10.31,9.21,8.86,7.13,6.86,5.40,5.14,5.37,6.97,8.18,10.03,10.42,12.49,11.24,12.20,10.86,12.06,10.04,8.41,9.48,8.36,8.24,8.51,8.40,9.98,10.61,12.60,14.10,15.82,15.33,14.43,15.03,16.27,15.61,14.31,15.89,17.29,16.86,16.69,18.53,19.79,20.63,18.69,19.92,19.43,20.75,19.54,17.02,18.25,19.09,16.82,16.21,18.48,18.15,17.24,17.88,16.66,17.34,16.04,17.47,17.51,15.70,16.50,17.61,17.85,17.37,18.94,19.30,19.07,21.42,21.93,21.57,21.01,21.66,20.10,21.46,22.48,21.36,22.41,20.98,21.88,22.45,19.56,20.40,22.01,20.67,19.53,21.09,22.21,22.72,22.58,23.68,24.00,23.62,23.65,24.17,24.94,23.01,23.41,24.92,24.00,22.56,23.74,24.05,23.01,23.10,24.38,23.75,23.52,22.25,21.79,22.40,21.53,23.46,24.53,24.46,25.48,25.89,26.09,25.38,24.84,24.21,23.47,25.40,25.26,24.30,25.38,25.89,25.44,25.52,26.00,25.32,25.90,24.65,25.15,25.14,23.55,22.36,23.31,22.92,21.41,22.80,22.24,21.44,20.54,21.65,20.50,19.67,20.30,20.50,20.09,19.79,19.87,21.86,21.28,20.58,19.23,20.78,20.69,19.44,19.69,20.88,20.39,19.97,21.20,22.70,22.15,22.81,23.55,24.00,23.91,24.35,25.13,25.45,25.31,25.58,26.58,26.26,26.92,26.25,25.90,26.41,26.80,26.23,25.89,26.58,27.02,27.07,26.47,25.91,25.93,25.21,24.90,25.83,25.44,23.82,25.20,25.69,24.84,24.30,25.54,25.12,23.99,24.37,24.86,25.24,24.98,26.64,25.79,25.60,26.49,26.96,26.37,26.71,27.22,27.23,27.02,27.22,27.93,28.21,28.28,27.65,27.27,27.36,27.78,28.17,27.95,28.27,28.03,27.58,27.57,27.01,26.56,27.10,26.95,26.28,26.33,27.04,26.41,25.65,26.33,26.54,25.57,26.15,26.87,26.74,27.48,27.76,27.45,27.87,28.38,28.16,28.12,28.60,28.94,28.65,28.69,29.19,29.30,29.25,29.37,29.03,29.31,28.95,28.86,29.15,29.00,28.88,28.80,28.43,28.04,28.27,28.21,27.73,27.82,28.01,27.89,27.42,27.66,27.91,27.57,27.33,27.66,27.65,27.51,27.71,27.95,28.25,28.06,28.20,28.72,28.73,28.36,28.49,29.04,28.69,28.55,28.87,29.20,28.74,28.65,29.19,29.30,29.05,29.32,29.28,29.15,28.93,28.52,28.33,28.40,28.37,28.52,28.79,28.30,28.36,28.46,28.39,28.35,28.30,28.43,28.24,28.29,28.01,27.73,27.87,27.37,27.94,27.93,28.20,28.65,28.59,28.95,28.96,28.62,28.99,29.23,28.95,28.88,29.28,29.44,29.13,29.29,29.60,29.60,29.79,29.73,29.64,29.54,29.38,29.44,29.41,29.21,29.03,29.20,29.17,28.97,28.99,29.04,28.77,28.76,28.96,28.70,28.64,28.21,27.84,27.99,27.77,27.15,27.04,26.04,25.01,26.45,25.26,26.07,24.98,24.00,25.74,24.36,25.62,25.52,26.46,26.95,27.61,27.56,27.96,28.19,28.40,28.76,28.57,28.47,28.83,28.94,28.92,28.95,29.15,29.14,29.09,29.15,29.42,29.32,29.24,29.48,29.70,29.51,29.53,29.81,29.80,30.07,29.94,29.95,29.90,29.74,29.74,29.69,29.52,29.45,29.50,29.50,29.42,29.33,29.43,29.24,29.18,29.38,29.13,29.04,29.11,29.32,29.02,29.00,29.08,29.19,29.12,29.44,29.57,29.44,29.35,29.56,29.69,29.46,29.52,29.84,29.71,29.58,29.75,29.97,29.95,30.00,30.07,29.56,29.81,29.69,29.60,29.71,29.69,29.43,29.68,29.78,29.39,29.43,29.69,29.52,28.93,29.24,29.66,29.71,29.88,29.40,29.56,29.69,29.62,29.44,29.31,29.31,29.39,29.77,29.75,29.66,29.93,29.72,29.72,29.90,29.92,29.76,29.85,30.06,30.03,29.81,29.97,29.99,30.21,30.25,30.15,30.12,29.94,29.97,29.91,29.81,29.71,29.90,29.81,29.75,29.68,29.47,29.46,29.53,29.49,29.70,29.77,29.60,29.76,29.82,30.00,30.01,29.68,29.95,29.84,30.02,30.01,29.87,30.09,29.78,29.58,29.88,30.01,29.82,29.76,30.02,30.02,29.72,29.85,30.03,29.98,29.87,30.01,30.23,30.02,30.05,30.21,30.26,30.10,30.21,30.37,30.21,30.38,30.24,30.28,30.08,30.16,30.18,30.06,30.14,29.90,29.82,29.94,29.80,29.59,29.52,29.44,29.62,29.62,29.75,29.83,29.77,29.89,29.92,30.00,29.99,29.99,30.14,30.09,30.17,30.28,30.29,30.23,30.40,30.42,30.27,30.35,30.37,30.21,30.16,30.29,30.28,30.05,30.09,30.28,30.14,29.94,30.13,30.12,29.92,29.94,29.80,29.68,29.57,29.77,29.65,29.87,29.76,30.02,30.05,29.94,30.01,30.12,30.11,30.02,30.15,30.27,30.20,30.16,30.33,30.42,30.36,30.48,30.37,30.21,30.29,30.40,30.23,30.12,30.39,30.27,30.07,30.23,30.38,30.15,30.19,29.96,30.00,30.17,29.78,29.82,30.06,30.04,29.92,29.94,30.05,30.14,29.97,30.20,30.34,30.04,30.30,30.42,30.41,30.07,30.22,30.38,30.21,30.03,30.22,30.34,30.13,30.12,30.32,30.20,30.13,30.05,29.99,29.81,29.98,29.65,29.99,29.95,29.82,29.76,30.02,30.00,29.81,29.98,30.18,30.11,29.93,30.24,30.33,30.14,30.35,30.31,30.39,30.35,30.17,30.27,30.37,30.09,30.06,30.24,30.24,29.99,30.07,30.25,30.08,29.94,29.63,29.85,29.84,29.58,29.84,29.96,29.75,29.66,29.85,29.82,29.57,29.67,29.88,29.68,29.72,29.88,29.83,29.83,29.50,29.99,30.05,29.88,29.88,29.85,30.14,30.14,30.23,29.96,29.85,30.16,30.05,29.72,29.83,30.06,29.77,29.59,29.77,29.82,29.50,29.28,29.68,29.58,29.35,28.99,28.83,28.91,28.75,28.43,28.48,29.13,29.25,28.95,29.10,29.34,29.48,29.26,29.56,29.69,29.50,29.49,29.75,29.76,29.62,29.76,29.97,30.18,30.33,30.00,30.13,30.23,30.03,29.75,29.96,29.98,29.51,29.53,29.75,29.42,29.15,29.16,29.47,29.19,28.98,29.31,29.22,28.83,28.73,28.23,28.28,28.55,27.79,28.51,28.97,28.72,28.86,29.10,28.93,28.38,29.22,29.23,28.93,29.16,29.47,29.39,29.14,29.54,29.58,28.88,28.90,29.38,29.08,28.62,28.89,29.20,29.27,29.18,28.88,28.92,28.88,28.77,28.80,28.95,28.78,28.55,28.34,28.36,28.21,27.65,27.16,26.84,26.23,26.66,27.19,27.73,27.70,28.28,28.23,27.73,28.42,28.69,29.02,28.38,29.14,29.14,28.42,28.99,29.41,28.96,28.72,29.36,29.48,29.19,29.44,28.97,28.87,28.58,28.39,28.29,27.90,28.12,27.99,27.54,27.41,27.19,27.51,27.32,26.79,26.05,27.15,26.58,27.42,26.82,26.11,26.09,26.75,26.37,25.98,26.86,27.08,27.18,28.16,28.03,27.41,28.04,28.60,28.05,27.96,28.74,28.89,28.37,28.92,28.62,28.31,28.06,27.96,27.63,27.47,27.21,26.99,27.00,26.42,26.52,26.38,25.79,25.29,25.47,26.15,25.91,25.30,25.13,24.57,23.86,24.59,24.01,24.29,24.69,25.12,25.27,25.39,25.60,25.90,26.22,26.16,26.52,26.63,26.95,27.57,27.44,28.00,28.12,28.71,28.85,28.75,28.66,28.33,28.19,28.18,27.80,27.60,27.70,27.32,26.77,26.85,26.95,26.43,26.05,26.28,25.83,24.91,25.00,25.26,24.16,23.94,23.99,24.08,23.67,22.74,22.97,22.91,22.93,21.56,22.56,22.64,22.90,22.09,22.75,22.19,21.62,23.30,28.67,29.20,28.51,28.53,28.81,28.31,28.96,28.99,28.21,28.62,29.26,28.82,28.51,28.84,29.17,28.99,28.48,28.95,28.36,28.83,28.80,29.26,29.19,28.70,29.06,29.25,29.20,28.84,28.95,28.73,28.57,28.24,28.16,27.96,28.06,27.41,27.44,27.66,27.98,27.75,27.90,28.14,28.19,28.44,28.98,29.02,28.58,28.76,28.90,28.36,28.29,27.77,28.26,27.53,28.33,27.97,28.46,28.32,28.57,28.74,28.56,28.57,28.62,28.30,28.70,28.10,28.04,27.98,28.29,27.50,27.91,27.52,27.14,27.30,27.14,27.18,27.39,27.30,26.97,27.43,27.46,27.79,28.10,28.33,28.78,29.11,29.27,28.89,29.59,29.33,29.28,29.93,29.74,30.12,30.25,29.99,30.14,30.20,30.17,29.92,29.71,29.96,29.60,29.40,29.29,29.35,29.37,28.82,29.01,29.06,28.84,28.40,28.72,28.81,28.35,28.10,28.60,28.28,28.03,28.03,28.29,27.94,27.59,28.00,28.12,27.65,27.90,28.71,28.14,28.17,28.53,28.95,28.64,28.70,29.08,29.04,28.88,28.75,28.60,28.21,27.99,27.62,27.70,27.67,27.40,27.75,27.52,27.57,27.90,27.54,28.13,27.89,28.53,28.46,28.84,28.98,29.63,29.60,29.72,29.79,29.50,29.96,29.76,29.99,30.03,30.29,30.50,30.26,30.17,30.08,30.24,30.31,30.33,30.51,30.38,30.58,30.56,30.31,30.37,30.17,30.29,30.43,30.10,29.98,30.24,30.19,29.92,29.95,30.12,29.89,29.79,29.63,29.75,29.96,29.75,29.80,29.75,29.89,29.66,29.89,29.72,29.90,29.93,29.83,29.86,30.08,30.06,30.11,30.33,30.36,30.16,30.51,30.36,30.22,30.49,30.47,30.29,30.14,30.32,30.24,30.40,30.25,30.35,30.17,30.19,30.02,29.74,29.84,30.02,29.95,29.40,29.77,30.00,29.68,29.32,29.42,29.84,29.33,29.58,29.90,29.95,30.03,30.16,30.07,30.10,30.22,30.08,29.91,29.91,29.92,29.78,29.78,29.57,29.68,29.12,29.32,28.45,28.81,28.34,28.43,28.57,29.06,29.10,29.02,29.34,28.93,29.38,29.20,29.73,29.88,29.63,29.76,29.61,29.69,29.48,29.65,29.53,29.71,29.11,29.08,28.53,28.64,28.45,27.74,27.91,27.67,27.76,27.90,27.28,27.37,26.97,27.89,27.96,27.84,27.96,28.47,28.12,28.34,27.90,28.08,28.06,27.95,27.73,27.54,27.63,27.62,27.92,27.65,28.31,28.02,28.42,28.33,29.20,28.90,28.42,28.23,28.20,27.33,27.57,26.87,27.25,27.02,27.26,26.93,27.29,27.33,28.06,27.98,28.48,28.46,29.01,28.85,29.48,29.34,29.40,29.71,29.32,29.87,29.63,29.93,29.96],[9.60,8.42,6.20,7.71,7.73,8.44,10.25,11.49,11.44,10.41,11.24,12.20,11.16,11.66,12.58,14.07,12.81,11.40,12.62,13.46,11.65,10.97,12.69,12.50,10.61,11.36,13.13,12.19,11.02,12.55,13.24,11.78,11.71,13.26,12.87,13.69,13.33,12.33,13.50,13.95,13.59,14.66,13.56,14.53,14.23,17.86,19.27,19.57,19.37,19.79,20.52,18.99,17.45,16.55,15.46,13.78,14.95,14.10,15.34,14.73,16.11,15.45,16.85,16.10,14.73,14.47,14.43,13.28,12.86,13.48,14.85,15.63,15.42,15.82,14.54,15.26,13.96,15.81,14.03,15.60,14.31,15.58,15.89,16.04,16.87,17.88,18.71,17.20,17.15,18.65,18.13,17.31,17.51,18.79,19.85,20.20,20.51,19.96,19.48,18.44,19.14,17.57,17.45,18.79,18.27,16.80,18.06,18.55,17.65,17.49,16.29,15.11,16.05,14.66,15.27,13.81,14.40,13.22,14.07,14.85,13.69,15.05,15.76,15.40,16.83,16.28,15.44,16.66,17.20,16.37,16.19,17.87,17.82,16.79,17.56,18.68,18.68,17.95,18.79,20.05,18.89,20.18,18.75,18.53,18.57,18.17,17.45,15.64,16.46,15.07,15.13,13.68,13.88,12.89,12.85,13.10,12.29,10.76,11.74,11.38,10.08,9.57,10.57,9.45,7.83,8.34,9.31,7.65,6.83,8.52,8.68,7.58,7.66,9.11,8.81,7.82,7.58,5.52,4.59,3.30,3.18,3.85,5.57,7.18,7.91,7.33,7.60,5.90,7.31,8.16,10.98,13.02,14.68,14.70,14.46,14.13,12.04,13.25,11.92,12.61,13.62,12.61,13.31,12.25,11.11,11.92,11.25,11.85,12.02,12.19,13.65,14.18,14.65,13.52,13.60,12.69,12.47,12.45,11.03,12.27,12.77,11.76,11.25,12.47,12.36,10.41,11.41,12.37,11.74,9.93,11.33,12.29,11.55,11.53,11.12,9.27,9.35,8.57,8.03,8.75,8.53,8.66,7.33,7.52,8.99,7.54,7.33,6.06,7.81,8.77,7.64,7.71,9.24,9.50,8.98,9.97,11.52,11.64,11.29,12.62,12.85,12.54,11.21,9.80,10.06,8.97,9.17,8.63,7.96,5.94,5.18,3.30,3.27,3.29,2.21,1.62,0.78,1.54,2.26,3.15,3.05,4.12,5.74,4.68,4.67,6.61,6.52,6.12,6.84,7.89,7.27,7.25,8.90,8.85,9.74,7.70,8.33,6.42,6.47,5.15,4.44,4.37,5.83,5.84,8.44,7.68,6.02,7.91,9.23,7.94,7.39,9.52,9.51,8.34,9.44,10.86,10.88,9.84,10.95,11.31,9.72,8.43,9.07,7.87,7.69,6.88,6.22,7.04,7.59,9.59,11.35,11.49,13.61,12.54,13.54,11.91,13.68,11.17,10.27,11.39,10.21,9.81,10.35,9.18,11.01,11.09,13.03,14.74,16.08,15.82,14.64,14.98,16.79,15.88,14.79,16.40,17.68,16.98,16.75,18.60,19.80,20.59,18.87,19.89,19.46,20.71,19.45,17.37,18.60,19.39,17.33,16.13,18.80,18.44,16.86,18.03,17.19,16.67,15.88,16.67,17.07,15.70,16.80,17.11,18.31,17.60,18.74,19.45,19.14,21.41,21.73,21.78,21.14,22.13,20.38,22.12,23.18,21.70,22.86,21.26,21.96,23.01,20.14,20.77,22.16,20.93,20.28,21.91,22.55,23.00,22.80,24.37,24.19,23.88,23.77,24.42,24.96,23.63,23.60,24.99,24.28,23.39,24.31,24.30,23.02,23.68,24.72,23.85,23.38,22.18,22.64,22.15,21.58,22.24,23.62,23.99,24.62,25.38,25.73,25.10,24.48,24.07,22.74,24.78,24.74,24.08,24.88,25.73,25.35,25.46,26.08,24.94,25.31,23.89,24.29,24.30,23.34,22.53,22.72,23.04,21.26,23.03,22.43,22.82,21.32,22.70,20.99,20.27,21.42,20.96,20.85,19.27,19.76,20.21,19.68,20.82,20.17,21.33,22.14,21.21,19.52,21.64,20.61,21.22,22.25,23.62,22.77,23.53,24.21,24.48,24.25,24.99,25.96,25.58,25.43,25.85,26.55,26.22,26.96,26.47,26.16,26.55,27.03,25.95,25.39,26.63,26.77,26.99,26.18,25.33,25.66,24.65,24.28,25.62,25.46,23.63,25.32,25.61,25.03,24.81,25.92,25.44,24.85,24.84,25.41,25.63,25.29,26.64,25.76,26.11,26.59,26.90,26.63,26.91,27.01,27.01,27.12,27.19,27.64,27.81,28.13,27.77,27.19,27.27,27.92,28.17,27.92,28.10,28.19,27.45,27.10,26.80,25.99,26.79,26.64,25.91,26.10,26.93,26.03,25.53,26.50,26.84,26.18,26.53,27.05,27.13,27.60,27.56,27.49,27.76,28.25,27.82,27.82,28.24,28.70,28.27,28.25,28.79,28.99,28.77,29.12,28.52,29.11,29.00,28.56,28.93,28.97,28.82,28.57,28.37,27.80,28.20,27.93,27.59,27.62,27.97,27.68,27.30,27.68,27.73,27.69,27.60,27.50,27.72,27.60,27.84,28.08,28.31,27.99,28.25,28.68,28.62,28.12,28.39,28.90,28.41,28.30,28.71,28.98,28.44,28.57,29.01,28.99,28.89,29.20,29.24,29.10,28.75,28.37,28.17,28.17,28.31,28.34,28.70,28.12,28.30,28.40,28.43,28.27,28.28,28.55,28.33,28.35,28.02,27.46,27.97,27.64,28.00,28.06,28.31,28.78,28.74,29.23,29.02,28.64,29.15,29.39,28.95,29.03,29.50,29.60,29.24,29.43,29.81,29.70,29.88,29.72,29.73,29.51,29.44,29.60,29.48,29.24,29.17,29.32,29.19,29.05,29.15,29.14,28.83,28.84,28.99,28.94,28.88,28.06,27.90,28.04,27.64,27.22,27.12,26.05,25.17,26.75,25.71,26.56,25.59,24.81,26.06,24.78,26.01,25.81,26.66,27.24,27.91,27.68,28.08,28.19,28.56,28.88,28.79,28.64,28.94,29.03,29.02,29.04,29.27,29.29,29.23,29.26,29.58,29.48,29.36,29.64,29.94,29.67,29.71,30.02,30.00,30.28,30.12,30.13,30.07,29.88,29.94,29.85,29.66,29.63,29.73,29.55,29.51,29.45,29.47,29.30,29.27,29.41,29.18,28.98,29.09,29.35,29.04,29.00,29.17,29.24,29.11,29.53,29.69,29.58,29.44,29.70,29.87,29.55,29.62,30.00,29.93,29.73,29.93,30.17,30.15,30.23,30.28,29.78,29.93,29.78,29.70,29.84,29.76,29.46,29.75,29.86,29.38,29.40,29.71,29.54,29.02,29.26,29.67,29.74,29.95,29.41,29.60,29.80,29.62,29.52,29.42,29.32,29.43,29.80,29.79,29.68,30.04,29.82,29.80,29.95,29.99,29.86,29.91,30.17,30.18,29.92,30.11,30.12,30.37,30.38,30.27,30.23,30.06,30.12,30.03,29.83,29.79,29.94,29.92,29.77,29.73,29.50,29.45,29.55,29.51,29.70,29.75,29.63,29.78,29.93,30.10,30.12,29.76,30.01,29.91,30.08,30.05,29.93,30.12,29.83,29.58,29.87,30.06,29.74,29.80,30.12,30.09,29.73,29.93,30.16,30.11,30.02,30.12,30.36,30.15,30.22,30.31,30.40,30.21,30.29,30.47,30.32,30.51,30.34,30.40,30.20,30.31,30.27,30.14,30.18,29.88,29.83,30.06,29.92,29.51,29.41,29.43,29.64,29.61,29.76,29.85,29.85,29.99,30.02,30.12,30.17,30.14,30.28,30.25,30.33,30.40,30.42,30.39,30.54,30.54,30.42,30.51,30.51,30.34,30.32,30.49,30.43,30.23,30.28,30.48,30.26,30.10,30.29,30.29,30.01,30.00,29.84,29.67,29.65,29.82,29.64,29.99,29.82,30.16,30.20,30.02,30.15,30.28,30.28,30.13,30.27,30.42,30.32,30.29,30.46,30.54,30.47,30.60,30.50,30.36,30.45,30.56,30.36,30.28,30.52,30.45,30.22,30.33,30.52,30.34,30.25,30.00,30.13,30.30,29.74,29.85,30.23,30.16,29.96,30.08,30.18,30.25,29.96,30.30,30.39,30.12,30.41,30.51,30.56,30.20,30.31,30.46,30.35,30.13,30.32,30.46,30.23,30.25,30.41,30.32,30.11,30.00,30.08,29.79,30.11,29.59,30.08,30.08,29.87,29.67,30.15,30.05,29.80,29.92,30.22,30.13,29.99,30.26,30.38,30.23,30.42,30.37,30.44,30.42,30.23,30.25,30.47,30.24,30.16,30.39,30.36,30.10,30.18,30.33,30.21,29.93,29.61,29.85,29.89,29.64,29.86,30.03,29.79,29.70,29.90,29.81,29.49,29.60,29.90,29.65,29.55,29.87,29.81,29.78,29.41,29.92,30.03,29.92,29.87,29.87,30.16,30.26,30.29,30.03,29.89,30.28,30.18,29.73,29.84,30.16,29.84,29.63,29.81,29.88,29.57,29.34,29.77,29.62,29.36,28.98,28.79,28.87,28.80,28.46,28.32,29.04,29.19,28.90,29.02,29.23,29.48,29.13,29.44,29.67,29.45,29.43,29.69,29.73,29.60,29.67,29.97,30.25,30.32,30.03,30.24,30.34,30.17,29.81,30.09,30.11,29.49,29.53,29.80,29.47,29.20,29.20,29.51,29.30,29.01,29.29,29.25,28.88,28.86,28.14,28.46,28.46,27.85,28.37,28.97,28.46,28.70,29.04,28.97,28.24,29.11,29.19,28.82,28.96,29.34,29.35,29.02,29.53,29.66,28.83,28.79,29.39,29.14,28.39,28.75,29.27,29.21,29.27,28.92,28.93,28.93,28.72,28.92,28.97,28.81,28.44,28.37,28.35,27.96,27.64,27.06,26.84,26.26,26.55,27.26,27.39,27.61,28.24,27.98,27.42,28.31,28.56,28.88,27.97,29.03,29.02,28.08,28.74,29.27,28.80,28.42,29.28,29.45,29.05,29.42,28.96,28.83,28.53,28.17,28.05,27.72,27.85,27.66,27.16,27.27,27.17,27.16,26.96,26.43,25.76,26.71,26.15,27.17,26.67,26.04,26.17,26.46,26.11,25.74,26.29,26.62,26.85,27.71,27.68,27.00,27.63,28.37,27.62,27.47,28.49,28.67,27.88,28.79,28.39,27.97,27.93,27.74,27.30,27.11,27.27,26.95,26.73,26.33,26.58,26.43,25.70,24.74,25.30,26.22,25.88,25.10,24.82,24.09,23.30,24.19,23.21,23.66,24.16,24.51,24.86,25.04,25.46,25.52,25.97,25.75,26.06,26.25,26.57,27.11,27.13,27.57,27.75,28.42,28.56,28.64,28.40,27.95,27.85,28.12,27.48,27.23,27.56,27.27,26.58,26.57,26.75,26.18,25.75,25.93,25.12,24.48,24.37,24.28,23.41,23.38,22.82,22.81,22.90,22.22,21.71,22.02,23.11,21.53,22.30,22.24,22.41,22.38,21.58,21.57,21.91,23.10,28.85,29.30,28.41,28.60,28.96,28.24,28.96,29.17,28.13,28.55,29.28,28.86,28.56,28.90,29.24,29.05,28.58,29.04,28.34,28.88,28.76,29.20,29.13,28.64,29.00,29.36,29.22,28.65,28.89,28.74,28.59,28.28,28.22,28.01,28.13,27.41,27.52,27.64,27.92,27.90,27.92,28.33,28.34,28.41,29.00,29.11,28.58,28.92,29.01,28.44,28.30,27.95,28.40,27.68,28.41,28.11,28.45,28.17,28.61,28.77,28.53,28.54,28.39,28.50,28.81,28.18,28.34,28.20,28.37,27.66,28.07,27.67,27.23,27.30,27.24,27.10,27.10,27.24,26.87,27.48,27.38,27.89,28.00,28.36,28.84,29.06,29.27,28.89,29.56,29.27,29.19,29.85,29.69,29.96,30.19,29.91,30.04,30.12,30.11,29.70,29.68,29.85,29.58,29.41,29.23,29.23,29.41,28.83,28.97,29.01,28.86,28.39,28.67,28.84,28.42,28.19,28.52,28.41,28.06,28.10,28.33,27.75,27.61,28.01,28.17,27.64,27.97,28.68,28.05,28.17,28.43,28.77,28.55,28.53,29.02,29.00,28.97,28.74,28.65,28.18,27.89,27.50,27.63,27.45,27.18,27.70,27.52,27.63,27.77,27.50,28.22,27.91,28.57,28.59,28.98,29.15,29.74,29.64,29.79,29.86,29.58,30.04,29.72,29.96,30.02,30.31,30.49,30.27,30.11,30.18,30.18,30.31,30.31,30.54,30.37,30.64,30.58,30.34,30.44,30.27,30.34,30.49,30.14,30.11,30.31,30.21,30.02,30.04,30.18,29.97,29.84,29.66,29.85,30.03,29.87,29.90,29.88,30.05,29.72,30.04,29.70,29.90,30.00,29.90,30.07,30.17,30.14,30.26,30.48,30.40,30.24,30.55,30.44,30.32,30.59,30.57,30.35,30.25,30.39,30.32,30.47,30.37,30.39,30.26,30.29,30.08,29.77,29.86,30.10,29.94,29.27,29.80,30.06,29.63,29.21,29.34,29.87,29.15,29.54,29.91,29.98,30.15,30.23,30.12,30.24,30.31,30.19,30.04,29.97,30.04,29.85,29.78,29.53,29.64,29.00,29.10,28.27,28.63,28.28,28.36,28.43,28.85,28.92,28.80,29.14,28.84,29.37,29.13,29.72,29.90,29.67,29.95,29.70,29.86,29.57,29.64,29.54,29.76,29.08,29.08,28.49,28.50,28.33,27.85,28.02,27.72,27.77,27.75,27.24,27.05,26.97,27.78,27.81,27.79,28.05,28.45,28.31,28.24,27.98,28.18,28.08,27.98,27.79,27.58,27.69,27.59,28.00,27.74,28.19,27.76,28.30,28.27,29.10,28.94,28.34,27.91,28.15,27.21,27.61,26.65,27.27,26.93,27.28,26.93,27.36,27.53,27.94,28.04,28.63,28.50,29.01,28.88,29.52,29.39,29.48,29.83,29.41,29.92,29.63,30.04,29.99],[9.31,7.89,6.50,7.06,7.67,7.65,9.52,10.13,10.74,9.59,9.92,11.07,10.29,10.32,11.19,12.53,11.52,10.20,11.00,11.72,10.71,9.55,11.13,11.48,10.14,10.29,11.96,11.34,10.70,11.61,12.30,11.59,11.20,12.52,12.52,12.86,12.80,11.82,12.77,13.11,12.32,13.02,12.03,13.15,12.81,16.15,18.75,19.04,17.97,18.00,19.04,17.07,15.70,14.78,13.43,11.82,13.31,12.73,13.68,13.74,14.70,14.30,15.45,15.40,13.85,13.65,13.78,12.81,11.47,12.69,13.64,14.22,14.08,14.27,13.16,13.40,12.13,13.42,12.37,13.29,12.50,13.81,14.10,13.96,15.06,15.86,16.38,15.12,15.13,16.22,16.01,14.84,15.37,16.21,18.21,18.28,18.35,17.92,17.05,16.17,16.33,15.08,15.40,16.34,15.62,14.93,16.14,16.38,15.62,15.50,14.68,13.84,14.06,12.88,13.25,11.87,12.84,11.42,12.69,13.04,12.11,13.92,14.40,14.09,15.27,14.76,13.84,15.00,15.49,14.43,14.48,15.92,15.65,14.67,15.79,16.59,16.17,15.78,16.79,17.68,16.58,17.84,16.81,16.73,16.71,16.39,15.60,14.29,14.49,13.56,13.42,12.10,12.34,11.43,11.47,11.56,10.66,9.92,10.28,10.40,9.16,9.19,10.00,9.19,7.92,8.33,8.81,7.22,7.03,7.94,7.90,6.77,7.18,8.50,7.84,7.44,6.93,5.52,4.67,3.71,3.44,3.46,5.56,6.33,8.11,7.52,8.01,6.36,7.76,8.51,11.23,13.37,15.25,14.74,15.03,14.67,12.80,13.66,12.26,12.81,13.65,12.76,13.41,12.63,10.99,12.03,11.36,11.69,12.11,11.97,13.79,14.41,15.21,14.16,14.35,13.53,13.05,13.28,11.22,12.90,13.17,11.74,11.17,12.48,12.27,10.61,11.15,12.15,10.91,10.26,10.70,11.88,10.85,10.71,10.29,9.28,9.54,8.88,8.61,9.08,8.98,9.09,8.06,8.18,9.35,8.38,7.93,6.43,8.64,9.30,8.33,8.37,9.42,10.04,9.37,9.89,11.71,11.86,11.12,12.29,13.12,12.34,10.68,9.76,9.50,8.89,8.90,8.34,7.62,6.03,5.35,3.36,3.77,3.25,2.76,2.63,1.49,0.77,1.52,2.32,2.86,3.58,4.94,3.97,4.37,5.91,6.24,5.87,6.67,7.66,7.38,7.66,8.50,8.64,9.31,7.74,8.16,6.32,6.31,4.65,5.08,4.70,5.32,5.74,8.04,7.39,5.70,7.19,8.88,7.63,6.42,9.06,9.28,8.14,8.95,10.11,10.18,9.56,10.31,11.00,9.54,8.54,9.17,7.32,7.83,6.21,6.41,7.46,7.58,9.47,11.58,11.54,13.62,12.23,13.67,12.25,13.28,10.81,10.37,10.86,10.17,10.21,10.03,9.65,10.91,10.86,13.45,14.99,16.18,15.63,14.68,15.39,15.97,15.27,14.83,15.39,17.05,16.39,16.10,17.41,19.13,19.91,18.06,19.23,18.79,19.92,18.71,16.69,17.61,18.66,16.41,15.84,17.65,17.68,16.48,17.42,16.75,16.36,15.53,16.63,16.72,15.32,16.30,16.88,17.60,16.57,18.32,18.76,18.47,20.91,21.26,21.49,20.59,21.41,19.76,21.58,22.39,20.89,22.18,20.44,21.61,21.56,19.11,20.23,21.49,20.28,19.49,21.20,22.22,22.44,22.38,23.63,23.53,23.31,23.29,23.89,24.80,23.15,22.76,24.30,23.87,22.44,23.49,23.95,23.17,22.62,24.28,23.09,23.08,22.50,22.54,22.63,22.43,23.41,24.02,24.39,25.20,25.55,25.86,25.62,25.15,24.57,23.58,25.32,25.03,23.81,24.98,25.83,24.94,25.41,25.77,24.88,25.73,24.54,25.11,24.86,23.57,23.50,24.04,22.83,21.82,23.28,22.36,22.03,22.06,22.51,20.76,20.05,20.21,21.48,21.32,20.82,20.69,21.80,21.45,21.23,20.80,22.20,21.09,20.32,19.54,21.07,20.41,20.30,21.32,22.45,21.91,22.42,23.16,23.52,23.50,23.92,24.74,25.06,24.88,25.06,26.51,25.95,26.76,25.98,25.39,26.15,26.57,25.70,25.51,26.33,26.62,26.89,26.47,25.87,25.91,25.36,24.76,25.81,25.35,23.56,24.86,25.56,24.54,23.93,25.34,25.08,23.82,24.09,25.05,24.87,24.41,26.28,25.43,25.45,26.22,26.59,26.19,26.57,27.08,26.95,26.65,27.08,27.59,27.85,28.12,27.39,27.03,27.03,27.50,27.98,27.62,27.97,28.01,27.29,27.49,27.08,26.46,26.85,26.86,26.08,26.20,26.83,26.02,25.10,26.10,26.64,25.88,26.01,26.63,26.68,27.18,27.37,27.29,27.59,28.12,27.67,27.77,28.02,28.57,28.12,28.02,28.68,28.91,28.67,29.01,28.30,28.98,28.73,28.38,28.76,28.78,28.52,28.41,28.24,27.72,28.04,27.90,27.44,27.48,27.74,27.65,27.00,27.38,27.56,27.36,27.14,27.35,27.34,27.28,27.14,27.43,27.73,27.62,27.82,28.39,28.37,27.94,27.99,28.69,28.21,28.12,28.42,28.71,28.26,28.24,28.76,28.76,28.57,28.95,28.93,28.70,28.51,28.05,28.03,27.92,28.04,28.03,28.35,27.85,28.04,27.98,27.90,27.90,27.86,28.12,27.74,27.77,27.39,27.14,27.33,27.17,27.48,27.39,27.79,28.28,28.25,28.71,28.61,28.27,28.74,29.03,28.63,28.63,29.11,29.28,28.91,29.10,29.51,29.41,29.67,29.42,29.43,29.17,29.12,29.27,29.10,28.89,28.81,29.03,28.84,28.71,28.81,28.78,28.43,28.45,28.58,28.32,28.37,27.37,27.19,27.54,27.26,26.70,26.48,25.73,24.94,26.25,25.32,26.21,24.79,24.14,25.54,24.11,25.52,25.21,26.00,26.53,27.39,26.98,27.46,27.56,27.89,28.37,28.19,28.07,28.57,28.66,28.57,28.63,28.85,28.95,28.81,28.96,29.26,29.14,29.07,29.28,29.62,29.34,29.42,29.67,29.69,30.02,29.85,29.84,29.82,29.53,29.55,29.52,29.37,29.31,29.36,29.24,29.21,29.17,29.27,29.05,28.92,29.10,28.97,28.58,28.79,29.00,28.61,28.57,28.73,28.81,28.69,29.18,29.31,29.13,29.05,29.35,29.57,29.23,29.34,29.66,29.61,29.42,29.59,29.93,29.82,29.86,29.96,29.40,29.68,29.49,29.44,29.52,29.51,29.30,29.45,29.62,29.22,29.16,29.42,29.26,28.65,28.87,29.29,29.42,29.53,29.09,29.19,29.41,29.36,29.11,28.98,28.88,29.02,29.45,29.40,29.28,29.72,29.46,29.41,29.68,29.74,29.52,29.64,29.91,29.86,29.62,29.83,29.85,30.10,30.10,30.01,29.92,29.67,29.84,29.73,29.51,29.54,29.67,29.67,29.54,29.59,29.28,29.22,29.36,29.25,29.47,29.52,29.45,29.53,29.69,29.84,29.87,29.53,29.70,29.67,29.77,29.71,29.60,29.83,29.49,29.42,29.62,29.76,29.55,29.57,29.85,29.87,29.51,29.70,29.91,29.76,29.75,29.84,30.10,29.85,29.92,30.11,30.16,29.89,30.06,30.31,30.07,30.30,30.10,30.19,29.90,30.03,29.92,29.80,29.92,29.61,29.52,29.78,29.58,29.26,29.24,29.17,29.47,29.44,29.52,29.64,29.56,29.74,29.76,29.83,29.86,29.85,30.01,29.96,30.04,30.18,30.25,30.21,30.35,30.39,30.18,30.26,30.35,30.05,30.01,30.26,30.19,29.91,30.00,30.23,29.95,29.76,30.03,30.02,29.75,29.65,29.47,29.39,29.33,29.55,29.39,29.68,29.59,29.88,29.94,29.73,29.90,29.97,29.99,29.83,29.97,30.17,30.06,30.10,30.28,30.32,30.25,30.48,30.28,30.10,30.17,30.35,30.06,29.93,30.29,30.21,29.91,30.02,30.29,30.03,30.03,29.63,29.82,29.88,29.36,29.51,29.88,29.83,29.66,29.79,29.87,30.00,29.73,30.03,30.10,29.85,30.19,30.29,30.34,29.88,29.93,30.25,30.05,29.75,29.94,30.22,29.86,29.87,30.19,30.02,29.89,29.74,29.74,29.53,29.74,29.25,29.70,29.64,29.51,29.45,29.76,29.60,29.41,29.62,29.91,29.82,29.65,29.96,30.12,29.90,30.20,30.00,30.22,30.08,29.83,29.81,30.16,29.83,29.72,30.00,30.01,29.64,29.72,30.07,29.83,29.59,29.25,29.47,29.40,29.18,29.44,29.52,29.27,29.30,29.47,29.29,29.15,29.33,29.46,29.16,29.29,29.50,29.43,29.41,29.03,29.56,29.66,29.35,29.46,29.38,29.77,29.84,29.90,29.55,29.29,29.86,29.69,29.24,29.24,29.77,29.33,29.09,29.23,29.32,29.02,28.73,29.23,29.14,28.95,28.49,28.47,28.36,28.38,27.95,27.78,28.54,28.66,28.40,28.62,28.88,28.96,28.70,29.04,29.17,28.93,28.94,29.26,29.17,29.03,29.17,29.51,29.82,29.96,29.57,29.78,29.99,29.66,29.15,29.43,29.55,28.92,28.86,29.22,28.82,28.58,28.49,28.90,28.68,28.42,28.75,28.70,28.34,28.37,27.62,27.95,27.91,27.46,27.92,28.36,27.93,28.12,28.54,28.40,27.63,28.58,28.57,28.27,28.50,28.80,28.65,28.42,29.00,29.00,28.17,28.09,28.78,28.32,27.86,28.07,28.60,28.68,28.65,28.31,28.37,28.17,27.99,28.26,28.39,28.12,27.87,27.70,27.79,27.52,27.12,26.68,26.46,25.90,26.29,26.91,26.87,27.18,27.63,27.39,26.95,27.68,27.95,28.28,27.40,28.51,28.45,27.37,28.22,28.72,28.13,27.78,28.77,28.86,28.39,28.82,28.39,28.30,27.98,27.51,27.49,27.21,27.33,27.04,26.70,26.84,26.67,26.68,26.53,26.04,25.46,26.28,25.93,26.36,26.23,25.70,25.96,25.96,25.82,25.66,25.92,26.17,26.31,27.20,27.16,26.53,27.11,27.77,27.17,27.05,27.97,28.06,27.42,28.35,27.94,27.44,27.37,27.34,26.88,26.61,26.71,26.47,26.26,25.61,25.97,25.95,24.94,24.47,24.96,25.93,25.43,24.91,24.62,23.43,22.76,23.94,22.70,23.01,24.07,24.16,24.37,24.77,25.19,24.87,25.58,25.48,25.77,25.88,25.95,26.75,26.54,26.94,27.17,27.85,28.05,28.02,27.97,27.50,27.32,27.52,27.11,26.72,26.87,26.61,26.10,25.99,26.20,25.66,25.06,25.43,24.84,24.05,23.98,24.09,23.17,23.10,22.61,22.55,22.71,22.16,22.28,22.27,22.53,21.97,22.76,22.24,22.83,21.97,23.14,22.30,21.96,23.73,28.36,29.13,28.28,28.41,28.87,28.21,28.89,28.93,27.94,28.44,29.17,28.77,28.37,28.66,29.11,28.90,28.38,28.90,28.08,28.67,28.49,29.07,28.99,28.48,28.82,29.20,29.12,28.49,28.76,28.49,28.43,28.02,28.05,27.80,28.15,27.51,27.28,27.61,27.66,27.69,27.57,28.03,28.17,28.08,28.91,28.85,28.35,28.70,28.67,28.09,28.11,27.49,28.08,27.46,28.04,27.77,27.99,27.94,28.41,28.43,28.29,28.14,28.18,28.17,28.53,27.94,27.85,27.84,28.08,27.42,27.72,27.50,27.16,27.27,27.08,26.87,27.26,27.11,26.61,27.22,27.17,27.54,27.68,28.19,28.60,28.90,29.01,28.67,29.38,29.09,29.00,29.78,29.61,29.99,30.10,29.81,30.03,30.10,30.04,29.67,29.55,29.69,29.42,29.20,29.15,29.19,29.21,28.84,28.89,28.88,28.69,28.33,28.63,28.66,28.16,27.90,28.46,28.04,27.73,27.87,28.09,27.53,27.47,27.84,27.89,27.48,27.75,28.46,27.82,27.79,28.16,28.64,28.30,28.21,28.83,28.83,28.63,28.49,28.22,27.79,27.42,27.33,27.35,27.17,27.00,27.49,27.34,27.48,27.55,27.34,27.80,27.55,28.20,28.16,28.55,28.82,29.69,29.58,29.76,29.66,29.34,30.02,29.66,29.81,29.88,30.10,30.32,30.11,29.96,29.93,30.06,30.15,30.11,30.38,30.18,30.49,30.41,30.12,30.22,30.11,30.17,30.29,30.05,30.02,30.10,30.08,29.92,29.90,30.04,29.90,29.73,29.53,29.60,29.80,29.74,29.72,29.80,29.92,29.60,29.94,29.59,29.85,29.83,29.77,29.84,30.03,29.99,30.10,30.17,30.25,30.06,30.34,30.24,30.20,30.35,30.40,30.19,30.12,30.24,30.17,30.34,30.19,30.30,30.15,30.13,29.93,29.55,29.67,29.90,29.79,29.11,29.63,29.83,29.50,28.97,29.22,29.65,29.02,29.28,29.79,29.84,29.97,30.09,29.98,30.04,30.13,29.97,29.90,29.85,29.91,29.72,29.74,29.34,29.50,28.77,28.86,28.04,28.49,27.97,28.08,28.17,28.61,28.73,28.49,29.02,28.61,29.17,28.83,29.54,29.75,29.41,29.76,29.56,29.71,29.35,29.49,29.32,29.51,28.92,28.84,28.26,28.31,28.16,27.43,27.66,27.41,27.72,27.71,27.21,26.94,27.02,27.70,27.78,27.90,27.98,28.58,28.22,28.29,27.95,28.11,28.00,27.83,27.69,27.44,27.53,27.44,27.86,27.64,28.24,27.77,28.30,28.17,28.96,28.82,28.40,27.89,28.04,27.06,27.41,26.34,27.00,26.80,27.10,26.81,27.32,27.37,27.71,27.64,28.31,28.31,28.75,28.59,29.37,29.10,29.27,29.67,29.20,29.78,29.49,29.85,29.64],[9.27,7.43,5.27,6.17,7.09,7.15,8.61,9.45,9.34,8.65,8.92,9.92,9.26,9.32,10.04,11.39,10.24,9.47,10.19,10.78,9.66,8.90,10.20,10.17,9.03,9.42,10.61,9.97,9.15,10.36,10.82,9.74,9.83,10.74,10.82,11.06,11.03,10.26,11.09,11.47,11.03,11.55,10.99,11.39,11.53,15.12,16.67,17.06,16.37,16.80,16.66,15.28,13.96,13.39,12.24,11.18,11.96,11.73,12.26,12.31,13.00,12.82,14.09,13.15,12.58,12.26,12.47,11.88,10.78,11.44,12.61,13.18,12.96,13.05,12.43,12.36,11.37,12.49,11.65,12.28,11.39,12.34,12.84,13.07,13.74,14.75,14.96,14.03,14.37,15.10,14.54,13.89,14.36,14.92,16.62,16.63,16.98,16.41,16.04,14.95,15.13,14.19,14.64,15.39,14.79,14.27,15.13,15.62,14.80,14.75,13.68,12.97,13.37,12.34,12.67,11.29,11.94,10.85,11.38,12.36,11.20,13.00,13.24,12.99,14.13,13.71,13.26,14.12,14.61,13.92,13.86,15.08,14.73,14.00,14.73,15.64,15.28,14.97,16.14,16.64,15.67,16.91,15.85,15.82,15.73,15.19,14.73,13.44,13.83,12.91,12.82,11.19,11.09,10.53,9.98,10.72,9.53,8.74,9.33,9.26,8.00,8.17,8.70,7.83,6.46,7.17,7.46,6.30,5.84,6.58,6.97,5.87,6.65,7.67,7.48,6.81,6.03,4.48,3.38,3.06,3.03,3.03,4.83,5.66,6.84,6.99,7.57,6.19,7.65,8.57,10.55,12.74,14.11,13.66,13.59,12.76,11.80,11.97,11.04,11.68,12.27,11.76,12.14,12.01,10.93,11.44,10.11,10.83,10.41,10.63,11.90,12.66,13.12,12.61,12.48,11.95,11.44,11.80,10.39,11.61,11.77,10.52,9.98,10.76,10.65,9.09,9.30,10.24,9.40,8.20,9.05,9.98,9.01,8.64,8.55,7.09,7.39,7.24,7.18,7.95,8.32,8.80,7.78,7.93,8.96,7.90,7.23,6.43,8.00,8.44,6.97,7.52,8.67,8.26,7.72,8.86,9.76,10.22,10.21,11.02,10.82,10.32,9.18,8.14,8.02,7.61,7.29,6.59,6.52,4.61,4.88,3.27,4.09,3.46,3.62,3.43,2.35,1.13,0.77,1.18,2.20,2.97,4.10,2.89,2.93,4.49,4.59,4.15,4.99,5.71,5.78,6.03,6.90,7.04,7.26,5.94,6.36,4.69,5.28,4.16,4.76,4.76,4.64,5.28,6.84,6.10,4.63,6.04,6.96,5.67,4.86,7.24,7.00,5.99,6.70,8.14,7.92,7.29,8.18,8.37,7.30,6.14,7.11,5.78,6.04,5.56,5.81,6.86,7.37,8.58,10.42,9.96,11.79,10.69,11.43,9.99,11.13,8.82,8.33,9.16,8.73,8.59,9.34,8.93,10.68,10.98,12.51,13.58,15.18,14.35,13.47,13.85,15.29,14.30,13.00,14.72,16.16,15.55,15.62,17.32,18.67,19.57,17.91,18.55,17.91,19.43,18.43,15.87,17.08,18.13,15.82,14.87,17.27,17.14,16.11,16.98,16.05,16.02,14.75,15.79,16.36,14.24,15.54,16.45,17.04,16.27,18.17,18.44,18.42,20.99,20.94,21.21,20.42,20.86,19.25,20.67,21.69,20.43,21.46,20.01,21.02,21.29,19.15,20.21,21.42,20.04,19.40,21.42,21.92,22.81,22.25,23.72,23.88,23.62,23.71,24.27,24.93,23.58,23.38,24.60,24.62,23.16,23.95,24.62,24.21,23.15,24.74,24.33,24.17,22.48,23.13,22.98,22.86,23.55,24.36,24.20,25.00,25.31,25.77,25.52,25.04,24.80,24.23,25.64,25.50,24.81,25.66,25.89,25.52,25.61,26.27,25.49,25.97,25.14,25.50,25.38,24.42,23.77,24.91,23.65,22.03,23.34,23.04,21.99,21.77,22.88,20.56,19.76,20.11,20.79,21.55,20.86,19.88,21.05,21.61,21.27,20.96,21.74,21.10,20.03,18.96,20.76,19.64,19.71,21.31,22.11,21.75,22.81,23.62,23.73,23.77,24.61,25.27,25.15,25.13,25.46,26.67,26.13,26.97,26.40,25.95,26.51,26.89,26.29,26.13,26.80,26.95,27.07,26.51,26.09,26.09,25.12,25.32,26.19,25.71,24.74,25.41,26.00,25.34,24.34,25.78,25.24,24.00,24.42,24.68,24.73,24.81,26.46,25.60,25.68,26.27,26.89,26.47,26.62,27.08,26.99,27.08,27.02,27.73,27.91,28.19,27.67,27.34,27.33,27.63,27.97,27.66,27.98,28.05,27.52,27.34,26.76,26.54,27.04,26.90,26.36,26.58,27.14,26.51,25.95,26.43,26.67,25.55,26.14,26.57,26.55,27.31,27.47,27.25,27.64,28.38,27.74,27.75,28.31,28.71,28.19,28.20,28.86,29.00,28.79,29.08,28.41,28.98,28.79,28.52,28.83,28.74,28.54,28.20,28.13,27.75,28.06,27.94,27.62,27.81,27.80,27.72,27.36,27.58,27.58,27.42,27.29,27.43,27.44,27.21,27.31,27.63,28.08,27.69,27.87,28.61,28.58,28.02,28.15,28.83,28.33,28.18,28.50,28.88,28.41,28.45,28.89,28.95,28.78,29.05,28.94,28.91,28.64,28.22,28.10,27.97,28.17,28.26,28.57,28.01,28.09,28.07,28.18,28.06,27.87,28.11,27.84,27.96,27.63,27.46,27.51,27.22,27.71,27.54,27.88,28.30,28.20,28.91,28.64,28.26,28.75,29.15,28.64,28.67,29.16,29.38,28.97,29.13,29.55,29.46,29.71,29.48,29.52,29.27,29.18,29.29,29.26,28.98,28.92,29.10,29.01,28.72,28.89,28.91,28.62,28.53,28.73,28.56,28.62,27.76,27.67,27.77,27.67,26.95,26.94,25.78,24.77,26.36,25.47,26.04,25.11,24.01,25.51,24.09,25.75,25.22,26.37,26.67,27.32,27.29,27.62,27.87,28.26,28.56,28.33,28.27,28.68,28.80,28.53,28.75,28.98,29.04,28.92,29.01,29.40,29.14,29.18,29.39,29.68,29.38,29.46,29.69,29.68,29.93,29.82,29.84,29.77,29.61,29.62,29.50,29.43,29.39,29.40,29.37,29.31,29.28,29.32,29.13,29.08,29.24,29.06,28.76,28.97,29.20,28.87,28.77,28.91,29.02,28.92,29.35,29.45,29.37,29.24,29.48,29.67,29.38,29.48,29.76,29.68,29.51,29.63,29.91,29.83,29.85,29.91,29.46,29.62,29.49,29.49,29.55,29.52,29.38,29.55,29.62,29.25,29.32,29.52,29.32,28.77,29.08,29.41,29.46,29.59,29.04,29.25,29.53,29.35,29.23,29.06,29.04,29.16,29.54,29.57,29.50,29.78,29.58,29.60,29.78,29.79,29.69,29.73,29.98,29.96,29.66,29.87,29.82,30.11,30.07,29.97,29.91,29.66,29.83,29.68,29.46,29.50,29.66,29.59,29.44,29.44,29.20,29.15,29.23,29.15,29.39,29.51,29.30,29.45,29.56,29.73,29.80,29.42,29.72,29.60,29.78,29.71,29.65,29.78,29.47,29.37,29.54,29.72,29.58,29.57,29.83,29.84,29.52,29.71,29.92,29.82,29.79,29.84,30.11,29.87,29.92,30.08,30.15,29.86,30.05,30.25,30.01,30.22,30.07,30.11,29.90,30.05,29.94,29.79,29.84,29.63,29.54,29.75,29.57,29.26,29.20,29.13,29.31,29.30,29.43,29.61,29.56,29.72,29.77,29.82,29.84,29.91,29.96,29.96,30.00,30.13,30.18,30.12,30.30,30.29,30.13,30.23,30.26,30.05,30.03,30.26,30.19,29.94,29.96,30.21,29.96,29.80,29.99,30.03,29.67,29.65,29.41,29.33,29.28,29.41,29.31,29.66,29.54,29.87,29.93,29.77,29.85,29.96,29.97,29.87,29.92,30.11,30.04,30.12,30.22,30.26,30.24,30.33,30.25,30.07,30.18,30.28,30.01,29.90,30.19,30.15,29.87,29.98,30.26,30.00,30.01,29.70,29.81,29.92,29.34,29.52,29.79,29.71,29.59,29.74,29.80,29.93,29.61,29.97,30.02,29.76,30.18,30.30,30.31,29.86,29.90,30.19,30.01,29.68,29.91,30.17,29.84,29.79,30.13,29.93,29.74,29.64,29.61,29.44,29.61,29.12,29.62,29.58,29.29,29.31,29.68,29.54,29.41,29.45,29.86,29.76,29.60,29.93,30.14,29.83,30.16,30.02,30.14,30.07,29.81,29.76,30.16,29.80,29.70,29.96,30.00,29.62,29.65,29.94,29.75,29.48,29.19,29.27,29.34,29.21,29.41,29.47,29.32,29.19,29.40,29.25,29.00,29.17,29.39,29.11,29.05,29.30,29.20,29.21,28.90,29.51,29.54,29.32,29.42,29.32,29.66,29.76,29.86,29.54,29.28,29.80,29.69,29.13,29.15,29.66,29.26,29.08,29.10,29.30,29.03,28.70,29.11,28.94,28.78,28.24,28.27,28.11,28.20,27.73,27.52,28.35,28.54,28.25,28.49,28.70,28.91,28.59,28.96,29.06,28.80,28.89,29.17,29.01,29.01,29.19,29.53,29.76,29.70,29.40,29.66,29.82,29.54,29.14,29.22,29.49,28.78,28.67,28.98,28.66,28.40,28.26,28.69,28.46,28.16,28.35,28.39,28.11,28.24,27.31,27.88,27.74,27.16,27.65,28.25,27.76,27.95,28.35,28.26,27.41,28.45,28.33,27.99,28.24,28.69,28.50,28.23,28.65,28.75,27.84,27.86,28.46,28.03,27.39,27.72,28.26,28.19,28.35,28.17,28.17,27.85,27.84,28.30,28.16,27.83,27.78,27.71,27.63,27.24,26.89,26.40,26.01,25.55,25.74,26.38,26.47,26.84,27.28,27.05,26.49,27.31,27.52,28.07,27.10,28.32,28.18,27.07,27.90,28.38,27.74,27.43,28.55,28.51,28.04,28.50,27.94,27.94,27.76,27.13,27.11,27.05,27.13,26.67,26.45,26.63,26.27,26.23,26.02,25.68,24.91,26.05,25.63,26.50,26.06,25.64,25.77,26.07,25.85,25.25,25.92,25.83,25.98,27.10,26.77,26.16,26.85,27.63,26.79,26.74,27.67,27.74,27.15,27.95,27.59,27.19,27.34,27.04,26.40,26.18,26.44,26.12,25.78,25.20,25.57,25.45,24.71,23.95,24.33,25.05,24.82,24.35,24.22,23.84,22.57,23.79,22.50,22.99,23.41,23.76,24.06,24.43,24.40,24.52,25.45,25.11,25.24,25.80,25.89,26.28,26.72,27.06,26.92,27.78,27.87,27.92,27.74,27.17,27.26,27.38,26.80,26.63,26.91,26.56,25.63,25.98,26.01,25.06,24.60,25.09,24.21,23.59,23.30,23.68,22.22,22.42,22.46,22.79,22.75,21.68,22.52,22.09,22.59,21.44,22.42,23.45,22.89,23.13,23.63,22.57,22.26,23.92,28.40,29.07,28.34,28.39,28.83,28.18,28.88,28.83,27.96,28.41,29.12,28.64,28.35,28.71,29.05,28.88,28.29,28.85,28.01,28.67,28.44,28.98,28.89,28.54,28.98,29.17,29.07,28.51,28.90,28.73,28.61,28.32,28.21,27.97,28.21,27.52,27.51,27.68,27.79,27.93,27.92,28.33,28.42,28.44,29.08,29.08,28.63,28.92,28.90,28.32,28.26,27.81,28.19,27.44,28.08,27.87,28.10,28.04,28.53,28.48,28.41,28.09,28.25,28.11,28.61,27.94,27.94,27.99,28.30,27.61,27.97,27.70,27.21,27.47,27.18,27.15,27.11,27.05,26.72,26.96,26.96,27.34,27.65,27.96,28.50,28.64,28.89,28.45,29.12,28.83,28.77,29.51,29.36,29.75,29.95,29.67,29.70,29.77,29.65,29.28,29.21,29.35,29.10,28.89,28.97,28.67,28.82,28.40,28.68,28.38,28.37,28.10,28.33,28.37,27.82,27.75,28.34,27.80,27.57,27.86,27.96,27.38,27.45,27.77,27.82,27.33,27.78,28.34,27.90,27.80,28.21,28.63,28.38,28.33,28.90,28.87,28.81,28.69,28.52,28.06,27.75,27.36,27.41,27.39,27.29,27.81,27.47,27.70,27.69,27.47,27.89,27.62,28.35,28.36,28.83,28.98,29.65,29.64,29.72,29.72,29.46,29.99,29.66,29.80,29.91,30.20,30.31,30.09,29.95,29.99,29.98,30.16,30.12,30.36,30.15,30.44,30.43,30.09,30.27,30.04,30.12,30.30,29.95,29.91,30.08,30.06,29.90,29.86,30.02,29.85,29.69,29.52,29.56,29.81,29.68,29.68,29.75,29.82,29.51,29.79,29.45,29.64,29.73,29.64,29.66,29.87,29.90,30.02,30.11,30.14,29.95,30.36,30.26,30.11,30.29,30.38,30.14,30.00,30.18,30.02,30.23,30.08,30.20,30.06,30.09,29.88,29.61,29.64,29.84,29.80,29.14,29.55,29.81,29.51,29.01,29.14,29.56,28.94,29.23,29.53,29.69,29.75,29.86,29.87,29.98,30.07,29.99,29.84,29.81,29.81,29.65,29.51,29.25,29.27,28.61,28.80,28.00,28.30,27.99,28.01,28.01,28.59,28.60,28.51,28.86,28.60,29.13,28.90,29.43,29.67,29.48,29.73,29.57,29.66,29.40,29.46,29.40,29.58,28.96,28.96,28.40,28.58,28.34,27.56,27.81,27.60,27.74,27.81,27.47,27.27,27.11,27.89,28.05,28.21,28.28,28.51,28.38,28.33,28.16,28.26,28.09,27.91,27.65,27.53,27.42,27.25,27.71,27.61,28.10,27.33,27.91,27.98,28.87,28.66,28.16,27.61,27.77,26.97,27.14,26.21,27.00,26.74,27.08,26.79,27.20,27.22,27.79,27.93,28.52,28.48,28.86,28.74,29.39,29.19,29.36,29.72,29.33,29.85,29.55,29.83,29.64],[8.79,7.34,4.70,5.85,6.61,6.62,8.26,9.05,9.17,8.14,8.58,9.39,8.74,8.70,9.45,10.72,9.79,8.66,9.47,10.05,8.73,8.38,9.49,9.50,8.41,8.72,9.76,9.19,8.50,9.60,10.02,9.35,9.14,9.95,10.15,10.40,10.11,9.72,10.00,10.66,10.22,10.77,10.18,10.86,10.81,14.13,16.32,16.88,15.58,15.42,15.92,13.96,12.83,12.48,11.36,10.33,11.16,10.93,11.42,11.51,12.20,11.80,13.00,12.71,11.97,11.81,12.32,11.27,10.08,10.85,12.11,12.22,11.84,12.06,11.60,11.55,10.49,11.60,10.75,11.52,10.58,11.76,11.97,12.27,13.05,13.89,14.07,13.15,13.35,14.33,13.76,12.88,13.48,13.90,15.67,15.84,16.04,15.48,14.88,13.89,14.16,13.09,13.66,14.35,13.60,13.15,14.08,14.33,13.39,13.57,12.61,12.25,12.48,11.52,11.73,10.70,11.15,10.04,10.63,11.69,10.68,12.35,12.82,12.68,13.56,13.11,12.39,13.55,13.80,12.97,12.98,14.31,13.92,13.21,13.86,14.91,14.39,13.96,15.11,15.52,14.41,15.75,14.57,14.66,14.66,14.13,13.71,12.65,13.02,12.06,11.85,10.48,10.46,9.58,9.60,9.76,8.81,8.85,8.99,8.60,7.20,7.91,8.13,7.40,5.98,6.93,7.11,5.99,5.54,6.22,6.78,5.09,5.88,7.20,6.87,6.36,5.49,4.39,3.09,3.05,3.29,2.88,4.89,5.40,6.40,6.36,6.94,5.94,7.19,8.35,9.85,12.17,13.99,13.25,13.08,12.13,10.82,11.05,10.02,10.51,11.14,10.56,10.98,10.19,9.36,9.41,8.48,8.45,8.22,8.09,9.44,10.17,10.90,10.12,10.15,9.73,9.23,9.80,8.92,9.69,9.55,8.66,8.45,8.89,8.42,7.61,8.04,8.35,7.50,6.96,7.66,8.22,7.37,7.24,6.85,5.93,6.14,5.80,5.86,6.48,7.14,7.88,7.29,7.38,8.18,7.40,6.39,5.94,7.16,7.39,6.13,6.68,7.71,7.19,6.84,8.00,8.87,9.20,8.93,9.51,9.39,8.95,8.25,7.12,7.13,6.99,6.70,6.04,5.76,4.18,4.61,2.80,3.99,3.01,3.91,3.90,3.04,1.79,1.18,0.77,1.28,1.95,2.74,2.49,2.49,3.83,3.78,3.65,4.52,5.21,5.27,5.67,6.23,6.27,6.61,5.43,5.73,4.48,5.09,3.62,4.61,4.50,3.69,4.50,5.29,5.03,3.72,4.49,5.23,4.44,4.17,5.48,5.56,4.99,5.59,6.54,6.63,6.45,7.10,7.49,6.62,5.44,6.19,5.06,5.39,4.59,5.08,5.64,6.98,7.75,9.36,9.02,10.70,9.47,9.90,8.58,8.98,6.88,6.31,7.17,6.78,6.96,7.42,7.53,8.75,9.41,10.98,12.65,14.53,13.62,12.58,13.46,14.97,13.55,12.59,14.32,15.83,14.92,15.19,16.64,18.20,19.29,17.56,18.22,17.53,18.96,18.03,15.74,16.54,17.90,15.59,14.62,16.66,16.97,15.60,16.50,15.43,15.42,14.63,15.27,15.84,14.17,15.37,16.12,16.71,15.92,17.57,18.10,18.06,20.48,20.58,20.72,19.86,20.29,18.67,20.23,20.99,19.73,20.76,19.38,20.30,20.45,18.55,19.55,20.79,19.40,18.96,21.20,21.14,22.10,21.82,23.05,23.25,23.01,23.15,23.67,24.45,23.36,22.86,24.54,24.39,22.70,23.71,24.42,23.74,22.68,24.68,23.69,23.30,22.73,23.04,23.14,23.30,23.77,24.63,24.53,25.38,25.54,25.98,25.62,25.36,24.65,24.15,25.65,25.29,24.40,25.45,25.90,25.13,25.35,26.06,25.29,26.07,24.88,25.44,25.39,24.15,24.21,24.56,23.48,22.35,23.74,22.61,21.68,22.04,22.63,20.44,19.81,20.06,21.24,20.87,20.85,20.13,21.16,21.40,21.31,21.40,21.68,20.84,19.81,18.64,20.30,19.50,19.59,21.09,21.92,21.34,22.55,23.40,23.40,23.47,24.11,24.89,24.92,25.12,25.28,26.71,25.94,26.91,26.33,25.57,26.13,26.72,25.95,25.83,26.44,26.80,27.19,26.68,25.99,26.14,24.79,25.18,25.95,25.53,24.37,25.17,25.77,24.91,23.72,25.37,25.01,23.67,24.16,24.60,24.50,24.41,26.07,25.43,25.28,26.07,26.58,26.17,26.42,26.97,26.97,26.80,27.00,27.62,27.87,27.99,27.49,27.10,27.06,27.50,27.87,27.54,27.90,27.99,27.34,27.44,26.78,26.48,26.73,26.77,26.08,26.26,26.83,26.35,25.60,26.14,26.47,25.60,25.88,26.43,26.53,27.08,27.37,27.19,27.51,28.18,27.64,27.66,28.14,28.52,28.07,28.00,28.74,28.86,28.55,28.98,28.25,28.93,28.63,28.26,28.78,28.70,28.40,28.25,28.00,27.69,27.91,27.75,27.42,27.48,27.54,27.51,27.07,27.47,27.41,27.28,27.18,27.32,27.19,27.04,27.23,27.42,27.83,27.57,27.67,28.39,28.40,27.88,27.91,28.61,28.13,28.01,28.29,28.70,28.14,28.25,28.71,28.78,28.53,28.90,28.76,28.67,28.32,27.90,27.92,27.77,27.85,27.93,28.24,27.73,27.82,27.77,27.77,27.65,27.58,27.81,27.44,27.46,27.20,27.12,27.08,27.01,27.38,27.28,27.62,28.05,27.92,28.67,28.44,28.00,28.49,28.85,28.41,28.42,28.99,29.18,28.76,28.97,29.40,29.31,29.59,29.33,29.30,29.14,29.02,29.12,29.05,28.80,28.74,28.89,28.75,28.47,28.63,28.61,28.27,28.21,28.41,28.24,28.30,27.28,27.05,27.18,27.15,26.56,26.47,25.47,24.35,25.97,25.15,25.81,24.97,24.01,25.39,24.04,25.48,25.06,25.95,26.43,26.95,27.04,27.17,27.47,27.92,28.29,27.98,27.86,28.49,28.47,28.23,28.44,28.75,28.77,28.61,28.77,29.11,28.94,28.98,29.14,29.48,29.18,29.31,29.55,29.55,29.84,29.69,29.67,29.65,29.41,29.42,29.35,29.27,29.17,29.20,29.13,29.05,29.04,29.19,28.94,28.73,28.97,28.81,28.35,28.61,28.95,28.53,28.35,28.65,28.72,28.64,29.15,29.27,29.09,28.96,29.29,29.48,29.12,29.27,29.58,29.48,29.29,29.52,29.78,29.68,29.73,29.86,29.25,29.56,29.33,29.35,29.40,29.41,29.17,29.36,29.51,29.10,29.07,29.34,29.11,28.36,28.72,29.25,29.34,29.50,28.99,29.11,29.35,29.28,29.06,28.88,28.84,28.95,29.43,29.43,29.31,29.66,29.44,29.37,29.67,29.67,29.47,29.60,29.83,29.79,29.55,29.77,29.77,29.99,29.98,29.91,29.78,29.59,29.70,29.52,29.35,29.39,29.52,29.49,29.32,29.39,29.13,29.10,29.18,29.04,29.30,29.35,29.22,29.36,29.56,29.72,29.74,29.31,29.61,29.50,29.69,29.57,29.54,29.70,29.38,29.30,29.53,29.65,29.43,29.48,29.73,29.78,29.35,29.61,29.82,29.69,29.63,29.65,29.95,29.70,29.81,29.94,30.01,29.68,29.92,30.20,29.98,30.18,30.01,30.07,29.73,29.93,29.83,29.62,29.73,29.44,29.37,29.52,29.29,29.08,29.05,29.04,29.31,29.23,29.39,29.51,29.38,29.58,29.59,29.64,29.68,29.66,29.85,29.77,29.86,30.02,30.12,30.06,30.24,30.21,29.97,30.12,30.17,29.92,29.79,30.12,30.10,29.75,29.80,30.07,29.82,29.55,29.81,29.88,29.50,29.43,29.19,29.21,29.13,29.25,29.16,29.39,29.41,29.66,29.68,29.50,29.70,29.71,29.68,29.67,29.76,29.97,29.84,29.99,30.12,30.15,30.10,30.25,30.09,29.87,29.93,30.15,29.82,29.55,30.00,30.01,29.57,29.70,30.09,29.79,29.80,29.36,29.49,29.54,28.98,29.22,29.48,29.41,29.38,29.39,29.50,29.80,29.46,29.84,29.93,29.48,29.98,30.05,30.11,29.55,29.54,29.99,29.66,29.27,29.53,29.96,29.46,29.47,29.83,29.67,29.51,29.35,29.28,29.25,29.35,28.92,29.28,29.18,29.08,29.05,29.32,29.18,29.05,29.28,29.68,29.56,29.23,29.75,29.90,29.50,29.96,29.77,29.94,29.79,29.46,29.43,29.90,29.38,29.33,29.67,29.68,29.21,29.28,29.73,29.47,29.22,28.92,28.99,28.97,28.81,29.05,29.04,28.87,28.94,29.08,28.81,28.73,29.03,29.05,28.73,29.01,29.23,28.98,29.12,28.76,29.24,29.28,28.95,29.13,28.98,29.38,29.44,29.53,29.12,28.84,29.46,29.28,28.72,28.73,29.33,28.84,28.60,28.65,28.85,28.49,28.18,28.69,28.52,28.38,27.78,27.94,27.72,27.92,27.44,27.16,27.99,28.00,27.84,28.18,28.32,28.38,28.21,28.64,28.61,28.30,28.52,28.78,28.58,28.48,28.77,29.05,29.48,29.50,29.10,29.39,29.57,29.17,28.65,28.93,29.07,28.26,28.17,28.60,28.10,27.88,27.74,28.21,27.91,27.79,28.01,28.05,27.66,27.99,27.10,27.34,27.24,26.72,27.34,27.68,27.42,27.73,27.75,27.74,27.10,27.95,27.81,27.58,28.02,28.21,27.98,27.80,28.39,28.36,27.38,27.50,28.11,27.52,27.07,27.52,27.91,27.97,27.90,27.95,27.83,27.32,27.51,28.04,27.89,27.45,27.52,27.19,27.19,26.87,26.53,26.20,25.95,25.25,25.59,26.15,26.25,26.56,26.92,26.79,26.52,27.04,27.19,27.81,26.96,28.13,27.79,26.72,27.66,28.21,27.38,27.17,28.29,28.31,27.70,28.25,27.69,27.81,27.59,26.86,26.85,26.93,26.98,26.52,26.26,26.34,26.09,26.09,25.79,25.36,24.78,25.76,25.13,26.01,25.54,25.28,25.53,25.65,25.37,25.04,25.63,25.65,25.56,26.77,26.52,25.94,26.59,27.24,26.63,26.46,27.45,27.50,27.00,27.77,27.44,26.99,27.05,26.96,26.27,25.79,26.21,25.82,25.52,24.95,25.41,25.28,24.43,23.77,24.12,25.08,24.80,23.92,23.94,23.42,22.64,23.00,22.01,22.73,23.08,23.30,23.69,24.04,24.42,24.30,25.26,24.74,24.86,25.60,25.75,26.06,26.41,26.78,26.70,27.59,27.51,27.85,27.53,26.89,27.02,27.21,26.67,26.14,26.70,26.34,25.37,26.00,26.19,24.90,24.51,24.61,24.24,23.51,23.25,24.00,22.60,22.30,22.36,23.10,22.34,21.70,22.35,22.04,22.40,22.54,23.14,22.99,22.86,22.91,22.92,22.45,22.11,24.02,28.06,28.95,28.18,28.19,28.62,27.93,28.73,28.70,27.75,28.19,28.96,28.56,28.09,28.49,28.95,28.76,28.10,28.70,27.86,28.47,28.33,28.85,28.76,28.33,28.75,29.12,29.02,28.31,28.78,28.51,28.36,28.03,27.98,27.63,28.08,27.31,27.17,27.47,27.42,27.60,27.44,28.00,28.23,28.14,28.90,28.84,28.38,28.72,28.69,28.06,28.01,27.24,27.74,27.09,27.67,27.52,27.65,27.81,28.16,28.17,28.14,27.87,27.92,27.81,28.22,27.64,27.62,27.68,27.99,27.22,27.64,27.39,26.88,27.09,26.73,26.80,27.12,26.72,26.28,26.61,26.59,27.12,27.24,27.73,28.28,28.53,28.75,28.33,29.09,28.81,28.67,29.51,29.26,29.67,29.83,29.52,29.71,29.77,29.72,29.35,29.24,29.41,29.14,28.90,28.87,28.77,28.68,28.31,28.54,28.35,28.09,27.80,28.25,28.12,27.60,27.50,28.07,27.49,27.25,27.46,27.64,26.94,27.07,27.54,27.50,27.06,27.22,28.07,27.58,27.37,27.94,28.37,28.09,27.99,28.66,28.67,28.49,28.39,28.10,27.57,27.33,27.03,27.20,27.13,26.53,27.34,27.15,27.26,27.29,27.10,27.43,27.17,27.92,28.02,28.46,28.72,29.53,29.48,29.64,29.53,29.19,29.90,29.53,29.75,29.77,30.04,30.26,30.02,29.87,29.90,29.91,30.07,30.03,30.32,30.09,30.40,30.35,30.05,30.19,30.03,30.12,30.25,29.93,29.90,30.04,30.03,29.83,29.84,29.93,29.83,29.62,29.43,29.49,29.74,29.67,29.65,29.78,29.82,29.45,29.80,29.33,29.58,29.62,29.63,29.68,29.85,29.87,30.03,30.08,30.15,29.97,30.28,30.22,30.12,30.28,30.34,30.10,30.04,30.17,30.04,30.26,30.04,30.15,30.01,30.03,29.80,29.54,29.59,29.75,29.72,29.00,29.47,29.69,29.42,28.79,29.00,29.42,28.83,29.04,29.52,29.68,29.81,29.91,29.88,29.96,30.05,29.91,29.87,29.82,29.81,29.63,29.56,29.11,29.11,28.42,28.54,27.75,28.08,27.68,27.73,27.79,28.28,28.33,28.19,28.62,28.32,28.90,28.56,29.21,29.55,29.24,29.69,29.39,29.66,29.35,29.40,29.32,29.53,28.86,28.79,28.23,28.29,28.10,27.19,27.38,27.21,27.41,27.46,26.92,26.84,26.87,27.62,27.63,27.89,28.00,28.29,28.12,28.11,27.91,28.04,27.89,27.67,27.33,27.26,27.18,27.06,27.50,27.39,27.94,27.23,27.89,27.73,28.75,28.45,28.04,27.29,27.56,26.61,26.87,26.03,26.54,26.40,26.54,26.36,26.84,26.75,27.41,27.43,28.16,28.23,28.62,28.49,29.23,29.00,29.19,29.61,29.13,29.70,29.28,29.74,29.53],[8.17,6.25,4.64,4.72,5.31,5.60,7.45,7.49,7.56,7.18,7.01,8.07,7.66,7.47,8.24,8.96,8.08,7.38,7.91,8.17,7.07,6.63,7.46,7.30,6.15,6.66,7.33,6.83,6.11,7.04,7.36,6.58,6.46,7.24,7.26,7.62,7.59,7.01,7.89,7.96,7.68,8.46,8.28,9.05,9.23,12.89,14.81,15.23,14.33,14.09,14.74,12.37,10.76,10.39,9.11,8.28,8.70,8.25,8.85,8.66,9.36,9.14,10.39,9.75,8.98,8.94,9.18,8.30,7.50,8.02,9.17,9.56,9.26,9.44,8.94,9.26,8.57,9.75,9.05,9.90,9.39,10.26,10.56,10.58,11.37,12.08,12.28,11.63,11.69,12.48,11.97,11.22,11.50,11.80,13.40,13.67,14.12,13.53,13.06,11.93,12.11,11.04,11.69,12.09,11.32,10.86,11.92,11.95,10.96,10.85,10.13,9.74,10.26,9.16,9.87,8.60,9.49,8.59,9.34,9.82,9.26,10.27,10.73,10.45,11.72,10.94,10.45,11.19,11.79,11.21,10.90,12.16,11.99,11.33,11.53,12.68,12.44,11.82,12.76,13.29,12.05,13.38,12.26,12.52,12.30,11.45,11.34,10.16,10.75,9.58,10.06,8.42,8.96,8.50,8.05,7.91,7.26,6.72,6.96,6.56,6.03,6.13,5.97,5.31,4.38,4.41,5.15,4.53,4.26,4.84,5.28,4.31,4.96,6.08,6.04,5.71,5.29,4.28,3.42,3.35,3.14,2.25,3.22,3.79,4.35,4.48,5.29,4.48,5.60,7.25,8.49,10.83,12.37,11.49,11.15,10.42,9.22,9.18,7.99,8.65,9.00,8.51,8.53,7.40,6.72,6.47,5.82,5.74,5.50,5.61,6.90,7.39,8.27,7.25,7.42,6.82,6.51,6.88,6.10,6.84,6.64,5.83,5.56,6.01,5.68,4.94,5.09,5.30,4.81,4.26,4.86,5.06,4.40,4.48,4.21,3.45,3.78,3.75,3.96,4.56,4.93,5.71,5.78,5.65,5.97,5.15,4.41,4.11,4.97,4.82,3.86,4.49,5.09,4.65,4.56,5.46,6.03,6.46,6.13,6.48,6.47,5.91,5.41,4.49,4.55,4.51,4.43,3.80,3.56,2.71,2.79,2.14,2.90,2.35,3.35,3.60,3.20,1.98,1.65,1.02,0.76,0.93,1.47,1.44,1.36,1.69,2.07,2.16,2.27,2.77,3.05,3.41,3.82,3.99,3.95,3.05,3.38,2.17,2.84,2.31,2.99,3.23,2.67,3.42,3.76,3.65,2.50,3.00,3.46,2.94,2.30,3.33,3.43,3.08,3.10,4.16,4.46,4.34,4.76,4.67,4.04,2.98,3.50,2.82,3.22,3.02,3.47,4.37,5.85,6.44,7.94,8.03,9.58,8.63,8.44,7.49,7.12,5.08,4.41,4.54,4.58,4.64,5.11,5.28,6.23,7.03,8.21,9.82,11.90,11.57,10.61,11.78,12.83,12.13,11.42,12.81,14.17,13.82,14.29,15.56,16.81,17.81,15.95,16.46,15.87,17.04,16.25,14.08,14.60,15.79,14.21,12.78,14.78,15.09,14.01,14.65,13.88,14.06,13.08,14.21,14.57,12.77,14.21,14.95,15.29,14.60,16.29,16.28,16.38,18.58,18.94,18.87,18.10,18.44,16.83,18.27,19.41,17.70,18.78,17.22,18.09,18.43,16.58,18.06,18.77,17.70,17.33,19.40,19.62,20.44,20.44,21.85,21.93,21.65,21.46,22.31,23.39,22.22,20.97,22.97,23.68,21.91,22.62,23.78,23.21,22.09,24.44,23.65,22.98,22.08,22.77,22.73,23.26,23.99,24.08,24.34,24.61,25.10,25.31,25.24,25.33,24.38,24.07,25.30,25.13,24.14,25.43,25.57,24.86,24.76,25.84,24.82,25.66,24.83,25.19,24.84,23.73,24.03,24.20,23.07,22.37,23.74,21.96,20.95,21.51,21.86,19.29,18.93,18.74,21.45,20.99,21.08,20.09,21.27,22.02,20.85,21.70,21.01,20.34,18.72,17.25,19.45,18.08,18.19,20.18,20.88,19.71,21.19,22.39,22.21,22.08,23.17,23.97,23.79,23.97,24.46,26.05,25.34,26.34,25.65,25.18,25.73,26.36,25.54,25.68,26.16,26.38,26.70,26.48,25.76,25.94,23.87,24.72,25.95,24.96,23.99,25.10,25.80,24.21,23.43,25.21,24.68,22.85,23.17,23.98,23.63,23.34,25.17,24.48,24.86,25.44,25.93,25.77,26.23,26.29,26.36,26.42,26.84,26.86,27.16,27.51,27.40,26.86,26.93,27.50,27.64,27.37,27.78,27.63,26.93,27.19,26.54,26.05,26.81,26.61,25.87,26.20,26.63,25.85,25.14,26.04,26.32,25.27,25.68,26.35,26.19,26.59,26.84,26.95,26.97,27.44,27.52,27.46,27.36,27.84,27.97,27.60,27.81,28.16,28.19,28.20,27.73,28.55,28.61,28.09,28.39,28.50,27.96,27.80,27.77,27.34,27.83,27.64,27.04,27.11,27.54,27.22,26.47,26.95,27.08,26.90,26.49,26.82,26.61,26.52,26.46,26.65,27.16,26.80,26.97,27.42,27.60,27.29,27.18,27.62,27.70,27.66,27.53,27.92,27.96,27.65,27.94,28.28,28.19,28.33,28.14,28.17,28.03,27.15,27.33,27.30,27.38,27.66,27.69,27.17,27.39,27.13,27.09,27.09,26.91,27.06,26.73,26.65,26.42,26.32,26.40,26.38,26.66,26.57,26.86,27.29,27.17,28.07,27.70,27.17,27.70,28.16,27.64,27.57,28.22,28.47,28.04,28.24,28.61,28.62,28.82,28.65,28.50,28.45,28.33,28.36,28.34,28.19,28.06,28.23,28.12,27.81,27.95,28.02,27.61,27.41,27.68,27.39,27.58,26.51,26.38,26.51,26.65,25.85,25.72,24.66,23.43,25.34,24.06,25.38,23.98,23.07,24.66,22.98,24.50,24.23,25.12,25.82,26.20,26.23,26.41,26.68,27.26,27.82,27.32,27.03,27.83,27.91,27.42,27.71,28.13,28.08,27.90,28.18,28.53,28.31,28.33,28.48,28.94,28.56,28.69,28.96,29.00,29.21,29.05,29.03,29.09,28.93,28.83,28.67,28.69,28.68,28.72,28.56,28.51,28.54,28.62,28.22,28.16,28.48,28.07,27.59,27.96,28.41,27.98,27.69,28.09,28.17,27.92,28.69,28.86,28.55,28.32,28.81,29.02,28.57,28.70,29.16,28.98,28.80,29.01,29.27,29.06,29.16,29.27,28.83,28.93,28.75,28.75,28.97,28.99,28.63,28.91,29.10,28.50,28.48,28.85,28.67,27.79,28.09,28.73,28.84,29.06,28.53,28.65,29.03,28.95,28.71,28.49,28.29,28.49,29.04,28.97,28.80,29.38,29.02,28.87,29.23,29.25,29.00,29.14,29.43,29.43,29.07,29.32,29.24,29.68,29.59,29.54,29.35,29.10,29.34,29.15,28.89,28.91,29.15,29.11,28.90,28.88,28.46,28.45,28.63,28.44,28.77,28.84,28.60,28.88,29.12,29.30,29.33,28.92,29.25,29.19,29.37,29.14,29.21,29.33,28.93,28.71,29.07,29.28,28.92,29.04,29.38,29.42,28.91,29.23,29.42,29.34,29.22,29.27,29.61,29.34,29.34,29.58,29.73,29.31,29.47,29.85,29.61,29.86,29.64,29.63,29.33,29.42,29.34,29.22,29.34,28.84,28.95,29.16,28.88,28.53,28.39,28.41,28.74,28.63,28.91,29.15,29.07,29.25,29.22,29.35,29.28,29.43,29.45,29.41,29.48,29.69,29.73,29.73,29.90,29.87,29.65,29.81,29.82,29.58,29.48,29.77,29.74,29.43,29.43,29.73,29.46,29.25,29.32,29.30,29.03,28.80,28.71,28.73,28.62,28.79,28.65,29.02,28.98,29.40,29.36,29.14,29.36,29.38,29.43,29.36,29.45,29.68,29.56,29.59,29.85,29.91,29.80,30.03,29.79,29.57,29.57,29.89,29.50,29.31,29.66,29.63,29.26,29.39,29.69,29.45,29.28,28.92,29.17,29.24,28.59,28.77,29.23,29.20,28.97,29.10,29.22,29.49,29.07,29.56,29.57,29.19,29.71,29.79,29.89,29.23,29.37,29.62,29.37,29.03,29.30,29.57,29.13,29.24,29.52,29.26,29.09,28.83,29.00,28.83,28.98,28.53,28.93,28.97,28.71,28.63,29.08,28.92,28.73,28.75,29.23,29.16,28.93,29.37,29.54,29.20,29.64,29.37,29.64,29.56,29.18,29.16,29.56,29.22,29.13,29.37,29.40,28.99,29.01,29.38,29.14,28.76,28.46,28.65,28.69,28.55,28.78,28.88,28.71,28.66,28.78,28.59,28.34,28.52,28.70,28.46,28.50,28.75,28.64,28.72,28.42,28.71,28.79,28.62,28.70,28.69,29.03,29.19,29.18,28.86,28.66,29.25,29.05,28.44,28.54,28.99,28.67,28.48,28.49,28.57,28.48,28.15,28.60,28.32,28.40,27.98,28.09,27.68,27.94,27.23,27.15,27.88,27.88,27.66,27.91,28.01,28.20,27.96,28.26,28.38,28.05,28.21,28.46,28.34,28.23,28.37,28.69,29.00,29.22,28.76,29.06,29.33,28.93,28.38,28.66,28.79,28.18,28.04,28.36,28.12,27.99,27.86,28.12,28.21,27.96,28.30,28.26,28.12,28.27,27.49,27.30,27.50,26.71,27.48,27.67,27.50,27.55,27.71,27.80,26.79,27.87,27.68,27.44,27.72,27.87,27.68,27.58,28.07,27.99,27.22,27.37,28.00,27.53,27.15,27.60,27.74,28.03,27.88,28.30,28.36,27.66,27.80,28.50,28.17,27.76,27.75,27.27,27.46,26.92,26.62,25.96,25.25,24.45,25.12,25.89,26.05,26.43,26.75,26.59,26.13,26.64,26.91,27.32,26.51,27.64,27.40,26.37,27.28,27.71,27.17,26.86,27.91,27.92,27.54,27.99,27.56,27.92,27.89,26.77,26.56,27.03,27.16,26.33,25.98,26.27,26.03,25.69,25.38,24.79,23.98,25.16,24.55,25.26,24.85,24.51,24.56,24.87,24.71,24.11,24.83,24.77,25.07,25.90,25.96,25.29,25.91,26.59,26.14,25.86,26.91,27.00,26.65,27.41,27.35,26.70,26.93,27.01,25.95,25.51,26.11,25.76,25.19,24.69,25.49,24.90,23.67,23.56,23.68,24.86,24.44,23.67,23.14,22.88,21.94,23.06,22.30,21.87,22.52,23.24,22.91,23.16,23.77,23.52,24.44,23.95,24.26,24.93,24.86,25.29,25.70,26.13,26.05,27.01,27.10,27.46,27.25,26.45,26.53,27.01,26.39,25.72,26.37,26.24,24.96,25.15,25.93,25.02,24.27,25.01,24.46,23.59,23.21,24.09,23.15,22.55,22.90,24.08,21.98,22.45,23.56,22.97,23.01,20.50,22.11,23.29,23.32,21.32,23.17,21.66,21.36,23.47,28.12,28.80,28.06,27.99,28.51,27.95,28.49,28.63,27.63,27.97,28.82,28.43,28.03,28.27,28.77,28.67,27.96,28.54,27.78,28.21,28.17,28.66,28.54,28.10,28.50,28.80,28.62,27.85,28.34,28.05,27.89,27.57,27.62,27.45,27.74,26.94,26.61,27.04,27.16,27.23,27.09,27.60,27.74,27.67,28.42,28.34,27.86,28.20,28.20,27.71,27.49,26.90,27.37,26.61,27.24,27.06,27.37,27.30,27.84,27.72,27.60,27.40,27.40,27.31,27.75,27.18,27.08,27.11,27.51,26.72,27.23,27.03,26.40,26.56,26.33,26.10,26.66,26.46,26.17,26.66,26.20,26.83,27.33,27.61,28.36,28.52,28.97,28.30,29.07,28.87,28.61,29.36,29.19,29.42,29.57,29.47,29.39,29.56,29.46,29.20,29.26,29.22,29.00,28.95,28.81,28.87,29.05,28.21,28.41,28.59,28.16,27.56,28.13,28.24,27.56,27.24,28.14,27.43,27.11,27.25,27.64,26.70,26.62,27.28,27.39,26.78,27.03,27.83,27.22,27.16,27.63,28.19,27.72,27.62,28.34,28.45,28.20,27.96,27.81,27.40,27.01,26.83,26.83,26.68,26.21,26.90,26.58,26.81,26.90,26.35,27.16,27.04,27.60,27.72,27.94,28.44,29.25,29.15,29.34,29.27,28.93,29.69,29.24,29.55,29.59,29.82,30.09,29.84,29.73,29.78,29.79,29.88,29.88,30.23,29.93,30.28,30.24,29.89,30.03,29.86,29.93,30.08,29.75,29.76,29.91,29.84,29.72,29.67,29.76,29.66,29.40,29.10,29.12,29.48,29.41,29.35,29.50,29.62,29.30,29.62,29.14,29.46,29.47,29.46,29.53,29.75,29.77,29.90,29.96,29.99,29.81,30.15,30.05,30.01,30.10,30.16,29.87,29.82,29.96,29.77,30.04,29.79,29.87,29.75,29.75,29.48,29.18,29.34,29.56,29.33,28.71,29.27,29.50,29.13,28.69,28.71,29.22,28.57,28.83,29.20,29.37,29.47,29.49,29.64,29.80,29.76,29.65,29.63,29.55,29.70,29.48,29.31,29.03,28.93,28.14,28.42,27.42,27.87,27.31,27.35,27.57,28.09,28.28,28.05,28.41,28.14,28.82,28.40,29.05,29.31,29.03,29.45,29.26,29.45,29.02,28.96,28.85,29.20,28.37,28.40,27.60,27.88,27.84,26.97,27.26,26.80,27.09,27.13,26.47,26.68,26.35,27.46,27.22,27.56,27.78,28.08,27.62,27.77,27.41,27.60,27.46,27.20,26.96,27.10,26.75,26.90,27.34,27.21,27.97,27.12,28.20,27.84,28.78,28.64,28.17,27.42,27.56,26.45,26.74,25.99,26.22,26.06,26.34,25.74,26.71,26.65,26.94,27.02,27.76,
```
