## Supplementary material for "Identifying phage proteins that activate the bacterial innate immune system": Alphafold of Avs8 and HK97 capsids: fold_2024_06_01_12_22pd_lambda_4a_lambdacapsid_singlemolecules_full_data_1.json (part 17 of 29)

```
27.76,28.20,28.06,28.91,28.68,28.94,29.46,29.01,29.54,29.10,29.63,29.27],[8.01,6.00,4.19,4.36,5.06,5.46,6.27,7.01,7.22,6.50,6.48,7.70,7.07,6.80,7.46,8.25,7.53,6.68,7.10,7.33,6.59,6.04,6.69,6.62,5.94,6.02,6.59,6.41,5.72,6.49,6.68,6.34,6.03,6.77,6.73,7.10,7.13,6.65,7.29,7.42,7.13,8.05,7.87,8.83,9.11,12.79,15.25,15.74,14.30,14.03,15.45,12.27,10.60,10.26,8.76,7.55,8.17,7.68,8.31,8.09,8.84,8.60,9.82,9.38,8.50,8.45,8.61,7.69,6.91,7.45,8.38,8.76,8.75,8.89,8.34,8.41,7.58,8.73,7.96,8.87,8.54,9.54,9.86,9.69,10.80,11.23,11.60,10.75,10.74,11.48,11.21,10.29,10.77,11.28,13.02,13.23,13.52,13.06,12.54,11.29,11.47,10.37,10.91,11.49,10.69,10.16,11.29,11.21,10.25,10.15,9.47,8.93,9.31,8.42,8.78,7.63,8.55,7.54,8.51,9.09,8.42,9.69,10.09,9.83,11.02,10.32,9.56,10.53,11.03,10.13,10.07,11.40,11.28,10.43,10.82,11.92,11.66,11.04,12.26,12.59,11.68,12.71,11.72,11.83,11.70,10.86,10.55,9.43,9.79,8.80,8.99,7.61,8.16,7.48,7.36,7.19,6.64,6.24,6.37,5.94,5.45,5.54,5.49,4.65,3.84,3.86,4.53,4.19,3.86,4.59,4.90,4.39,4.72,5.72,5.42,5.38,4.99,4.10,3.43,3.25,2.92,2.20,2.94,3.30,3.89,4.19,4.79,4.01,5.40,7.06,8.64,11.05,12.51,11.56,11.43,10.64,9.40,9.29,7.82,8.53,9.11,8.46,8.50,7.40,6.45,6.35,5.66,5.54,5.48,5.46,6.67,7.11,8.06,7.04,7.23,6.73,6.10,6.53,5.98,6.42,6.29,5.50,5.27,5.50,5.31,4.74,4.76,4.95,4.81,4.07,4.50,4.79,4.25,4.13,3.96,3.54,3.58,3.54,3.78,4.33,4.82,5.60,5.56,5.50,5.93,4.97,4.19,3.82,4.55,4.61,3.68,4.21,4.75,4.24,4.04,4.91,5.34,5.87,5.67,6.03,6.06,5.42,4.92,4.15,4.10,4.02,3.89,3.36,3.07,2.42,2.61,2.04,2.61,2.29,2.95,3.31,2.99,2.09,2.04,1.46,0.90,0.77,0.93,1.24,1.18,1.19,1.48,1.87,1.85,2.05,2.52,2.88,3.00,3.49,3.34,2.88,3.00,1.95,2.70,2.08,2.76,2.92,2.48,2.85,3.18,2.94,2.03,2.64,3.09,2.50,1.91,3.09,2.99,2.44,2.88,3.44,3.88,3.83,4.35,4.35,3.39,2.87,3.19,2.56,2.94,2.72,3.21,3.92,5.55,6.13,7.68,7.88,9.41,8.34,8.39,7.11,6.54,4.67,3.99,4.47,4.54,4.57,5.06,5.24,6.11,6.73,8.00,10.02,11.87,11.77,10.64,11.77,12.86,12.41,11.48,12.46,14.29,14.01,14.44,15.26,17.05,17.50,15.65,16.29,15.85,16.85,15.97,13.82,14.77,15.82,14.00,12.95,14.74,15.15,13.72,14.48,13.38,13.99,12.83,13.56,14.40,12.89,14.02,14.35,15.15,14.41,16.06,16.09,16.30,18.23,18.68,18.41,17.91,18.14,16.79,18.02,19.12,17.60,18.41,17.08,18.12,17.89,16.38,17.66,18.74,17.59,16.59,19.06,19.48,20.16,19.72,21.36,21.43,21.28,20.80,21.58,22.86,21.34,20.25,22.33,22.78,20.68,21.66,22.84,21.87,20.73,23.04,22.35,21.93,22.07,22.62,23.02,22.85,23.87,24.26,24.12,24.64,24.85,24.88,24.85,25.18,24.27,23.50,25.04,24.24,23.13,24.39,25.40,23.84,24.07,25.08,23.94,25.35,24.35,25.09,24.36,22.89,23.70,23.69,22.31,21.05,22.83,21.07,19.55,20.92,21.31,18.47,17.29,17.82,19.94,20.17,21.53,19.25,21.33,22.40,21.39,21.46,20.49,19.40,17.68,16.59,18.82,17.34,17.66,19.20,20.20,19.09,20.18,21.31,21.62,21.33,22.28,23.05,23.15,23.34,23.71,25.26,24.98,26.02,25.33,24.16,25.29,26.36,24.83,24.50,25.52,25.96,26.35,26.06,25.00,25.32,23.79,24.05,25.14,24.46,23.08,23.93,24.65,23.14,22.34,24.11,23.31,22.08,22.41,23.14,22.96,22.73,24.55,24.02,23.92,24.99,25.51,24.97,25.40,26.13,26.15,25.68,26.43,26.83,27.06,27.40,26.73,26.12,26.06,26.82,27.10,26.67,27.19,27.14,25.99,26.60,26.29,25.52,25.91,26.03,24.85,25.25,25.90,24.83,24.09,25.04,25.62,24.13,24.63,25.60,25.58,26.03,26.54,26.45,26.72,27.12,26.88,26.88,27.07,27.56,27.33,27.17,27.62,27.81,27.79,27.81,27.49,28.13,28.05,27.58,27.98,27.85,27.29,27.20,27.26,26.63,27.02,27.02,26.32,26.25,26.80,26.55,25.62,26.30,26.65,26.02,25.53,26.36,26.28,25.97,25.86,26.06,26.50,26.43,26.57,26.95,27.15,27.00,26.84,27.36,27.32,27.16,27.29,27.57,27.36,27.30,27.57,27.78,27.62,27.81,27.56,27.54,27.47,26.62,26.66,26.70,26.82,26.96,27.19,26.50,26.61,26.81,26.63,26.37,26.56,26.71,26.28,26.30,25.88,25.78,25.89,25.54,26.17,25.95,26.42,26.63,26.68,27.41,27.24,26.94,27.31,27.70,27.37,27.23,27.81,28.06,27.68,27.85,28.29,28.16,28.48,28.20,28.12,27.99,27.91,27.94,27.86,27.69,27.56,27.84,27.52,27.49,27.42,27.47,27.09,27.11,27.16,26.90,27.08,25.94,25.80,26.11,25.92,25.02,25.12,23.98,23.15,24.62,23.31,24.49,22.72,22.26,23.88,22.27,23.81,23.70,24.71,25.04,25.86,25.51,26.00,26.29,26.81,27.43,26.95,26.76,27.51,27.46,27.17,27.20,27.75,27.69,27.50,27.78,28.13,27.92,27.81,28.09,28.45,28.11,28.26,28.54,28.52,28.94,28.72,28.68,28.76,28.49,28.35,28.34,28.21,28.16,28.24,28.08,28.00,28.05,28.26,27.83,27.67,27.98,27.65,27.29,27.52,27.98,27.41,27.35,27.79,27.79,27.59,28.37,28.48,28.14,27.88,28.38,28.62,28.16,28.37,28.65,28.53,28.32,28.61,28.93,28.66,28.82,28.93,28.25,28.61,28.38,28.38,28.51,28.67,28.23,28.50,28.72,28.14,28.05,28.47,28.30,27.33,27.73,28.40,28.46,28.86,28.21,28.56,28.96,28.84,28.55,28.25,28.06,28.28,28.82,28.63,28.43,29.06,28.68,28.48,28.91,28.90,28.61,28.79,29.10,29.02,28.69,28.93,28.93,29.32,29.35,29.14,28.89,28.71,28.97,28.73,28.50,28.58,28.66,28.70,28.46,28.59,28.09,28.01,28.29,28.12,28.47,28.49,28.43,28.54,28.83,29.08,29.10,28.65,29.10,29.00,29.27,28.96,29.07,29.09,28.64,28.40,28.74,28.89,28.56,28.65,29.00,29.01,28.48,28.81,29.06,28.91,28.90,28.91,29.26,28.99,29.02,29.30,29.38,28.89,29.22,29.71,29.33,29.67,29.35,29.37,28.86,29.09,29.00,28.73,28.90,28.55,28.55,28.64,28.36,28.11,28.00,27.94,28.38,28.26,28.50,28.70,28.65,28.85,28.83,28.86,28.91,28.96,29.14,28.98,29.20,29.41,29.52,29.45,29.70,29.66,29.35,29.53,29.67,29.19,29.10,29.47,29.42,28.99,29.03,29.41,29.01,28.76,29.06,29.04,28.69,28.70,28.49,28.56,28.32,28.44,28.26,28.56,28.63,28.98,28.89,28.80,28.99,28.98,29.02,29.00,29.09,29.38,29.20,29.33,29.58,29.68,29.47,29.80,29.51,29.28,29.26,29.62,29.17,28.99,29.43,29.36,28.83,29.05,29.48,29.05,29.13,28.65,28.82,28.86,28.32,28.43,28.79,28.90,28.62,28.72,28.87,29.19,28.71,29.28,29.39,28.89,29.41,29.48,29.69,28.83,28.95,29.37,28.98,28.57,28.93,29.37,28.82,28.96,29.41,29.21,29.04,28.83,28.71,28.52,28.70,28.14,28.58,28.50,28.45,28.35,28.67,28.53,28.38,28.53,28.99,28.90,28.65,29.14,29.22,28.89,29.34,29.14,29.46,29.21,28.84,28.87,29.30,28.84,28.77,29.09,29.16,28.62,28.76,29.26,28.92,28.65,28.17,28.27,28.34,28.09,28.44,28.40,28.27,28.20,28.48,28.18,28.11,28.21,28.33,28.14,28.25,28.52,28.43,28.46,28.21,28.55,28.65,28.33,28.40,28.34,28.71,28.93,28.95,28.45,28.17,28.96,28.62,28.17,28.08,28.74,28.30,28.05,28.11,28.26,27.98,27.62,28.18,28.07,27.93,27.36,27.42,27.13,27.29,26.55,26.59,27.26,27.43,27.22,27.56,27.66,27.78,27.57,28.00,28.08,27.73,27.86,28.22,28.02,27.86,28.13,28.48,28.90,29.06,28.62,28.93,29.17,28.68,28.01,28.44,28.54,27.85,27.71,28.13,27.63,27.43,27.34,27.77,27.61,27.34,27.63,27.62,27.26,27.32,26.63,26.82,26.85,26.09,26.68,27.18,26.85,27.10,27.48,27.28,26.51,27.55,27.33,27.10,27.43,27.54,27.39,27.27,27.85,27.75,26.91,26.86,27.61,27.08,26.64,27.03,27.48,27.62,27.58,27.47,27.37,27.05,26.91,27.54,27.43,26.89,26.88,26.75,26.81,26.31,26.04,25.55,25.29,24.55,24.95,25.58,25.73,25.95,26.41,26.17,25.94,26.48,26.54,27.12,26.24,27.36,27.16,25.99,26.84,27.47,26.87,26.48,27.60,27.87,27.23,27.85,27.37,27.43,27.19,26.36,26.10,26.27,26.27,25.70,25.48,25.67,25.57,25.34,25.15,24.54,24.11,24.90,24.52,25.06,24.56,24.53,24.67,24.53,24.50,24.17,24.56,24.70,24.84,25.92,25.73,25.10,25.66,26.36,25.69,25.55,26.58,26.67,26.22,27.11,26.92,26.24,26.43,26.18,25.35,25.22,25.57,25.13,24.79,24.43,25.01,24.65,23.64,23.42,23.45,24.58,24.17,23.43,22.84,22.63,21.56,22.63,21.66,21.43,22.43,23.00,22.62,22.91,23.67,23.49,24.18,23.78,24.23,24.61,24.64,25.09,25.42,26.04,25.90,26.92,26.75,27.16,26.84,26.06,26.27,26.65,25.94,25.47,25.97,25.65,24.76,24.82,25.45,24.88,23.90,24.67,24.47,23.45,22.92,23.93,22.78,22.42,22.41,23.25,23.10,21.58,23.50,22.96,21.68,22.48,23.55,22.52,22.55,21.83,22.90,21.52,21.29,22.90,27.21,28.35,27.73,27.65,28.24,27.53,28.34,28.35,27.24,27.69,28.55,28.07,27.52,27.94,28.42,28.24,27.42,28.14,27.19,27.70,27.66,28.28,28.27,27.85,28.14,28.52,28.49,27.62,28.04,27.70,27.62,27.21,27.44,27.19,27.62,26.68,26.77,26.71,26.92,27.02,26.85,27.32,27.56,27.35,28.23,27.99,27.50,28.00,28.04,27.27,27.41,26.38,27.24,26.49,26.97,26.95,27.05,27.26,27.58,27.26,27.45,27.13,27.35,27.14,27.60,27.13,26.84,26.93,27.34,26.69,26.99,26.94,25.99,26.12,26.14,25.41,26.14,26.01,25.32,26.20,25.77,26.78,27.15,27.59,28.00,28.25,28.25,28.15,28.68,28.44,28.20,28.99,28.85,29.30,29.47,29.21,29.33,29.44,29.41,28.91,28.95,29.02,28.76,28.62,28.54,28.37,28.52,28.11,28.21,28.04,27.91,27.59,27.85,27.89,27.23,27.03,27.66,27.10,26.69,26.92,27.16,26.45,26.39,26.85,26.88,26.43,26.70,27.49,26.98,26.88,27.43,27.97,27.44,27.22,28.16,28.29,27.83,27.44,27.41,26.93,26.74,26.53,26.44,25.74,25.91,26.79,26.41,26.40,26.71,26.27,26.92,26.91,27.39,27.41,27.67,28.03,29.16,29.15,29.26,29.00,28.63,29.42,29.09,29.37,29.42,29.68,29.94,29.68,29.55,29.53,29.65,29.75,29.72,30.07,29.80,30.16,30.09,29.73,29.83,29.62,29.74,29.94,29.59,29.55,29.74,29.75,29.48,29.46,29.71,29.43,29.22,28.95,28.78,29.32,29.13,29.06,29.22,29.38,29.07,29.48,28.98,29.17,29.26,29.21,29.38,29.51,29.57,29.69,29.72,29.89,29.64,29.93,29.85,29.77,29.96,30.03,29.73,29.65,29.79,29.70,29.91,29.69,29.85,29.72,29.68,29.35,28.95,29.01,29.36,29.17,28.45,28.94,29.26,28.87,28.33,28.42,28.97,28.34,28.47,29.06,29.17,29.34,29.39,29.47,29.54,29.59,29.50,29.42,29.31,29.41,29.17,29.08,28.65,28.63,27.69,27.90,27.12,27.64,27.15,27.19,27.16,27.80,27.91,27.59,28.07,27.71,28.45,28.03,28.80,29.11,28.75,29.26,29.00,29.11,28.68,28.67,28.56,28.91,28.12,28.10,27.10,27.54,27.54,26.48,27.08,26.30,26.76,26.57,26.28,26.11,26.12,26.96,26.67,27.36,27.38,27.96,27.53,27.65,27.16,27.38,27.31,26.81,26.90,26.79,26.56,26.44,26.96,26.93,27.56,27.12,27.94,27.40,28.00,28.13,27.77,27.39,27.49,26.32,26.57,25.44,25.94,25.40,26.01,25.18,26.30,26.23,26.79,26.84,27.53,27.55,27.99,27.90,28.77,28.41,28.69,29.24,28.72,29.31,28.89,29.32,29.01],[7.94,5.66,4.02,4.14,4.76,5.11,5.95,6.51,6.84,6.01,5.98,7.26,6.79,6.39,7.30,7.93,7.23,6.50,6.78,7.05,6.12,5.60,6.23,6.21,5.36,5.63,6.04,5.93,5.17,5.95,6.17,5.67,5.52,6.21,6.24,6.52,6.63,6.15,6.92,6.83,6.61,7.52,7.44,8.28,8.79,12.70,14.35,14.92,14.05,13.77,14.26,11.70,9.95,9.44,8.17,7.21,7.56,7.15,7.77,7.57,8.22,8.09,9.35,8.94,8.01,7.97,8.12,7.07,6.34,6.94,7.96,8.19,8.12,8.19,7.73,7.88,7.24,8.40,7.81,8.56,8.35,8.94,9.28,9.11,10.14,10.55,10.93,10.22,10.20,10.95,10.71,9.86,10.12,10.44,12.31,12.51,13.01,12.34,11.87,10.81,10.88,9.75,10.29,10.74,10.04,9.59,10.56,10.55,9.69,9.62,8.90,8.51,8.75,7.75,8.42,7.32,8.12,7.34,8.02,8.51,7.96,8.76,9.36,9.18,10.34,9.56,9.07,9.90,10.34,9.58,9.52,10.78,10.63,9.81,10.16,11.27,11.02,10.46,11.54,11.91,10.76,11.99,10.93,11.12,11.08,10.17,9.83,8.97,9.21,8.37,8.41,7.09,7.61,7.01,6.81,6.61,6.10,5.67,5.87,5.43,5.12,5.24,5.02,4.46,3.63,3.86,4.49,3.90,3.68,4.55,4.60,4.05,4.71,5.43,5.27,5.33,4.91,4.03,3.22,3.24,2.90,2.14,3.05,3.27,3.81,3.94,4.61,4.02,4.96,6.71,8.00,10.20,11.48,10.96,10.45,9.70,8.78,8.54,7.48,8.09,8.47,7.81,7.76,6.59,5.91,5.65,5.09,4.97,4.91,4.85,6.19,6.56,7.41,6.38,6.41,5.91,5.55,5.97,5.35,5.89,5.72,5.01,4.79,5.10,4.73,4.26,4.25,4.49,4.19,3.84,4.00,4.39,3.91,3.75,3.66,3.13,3.37,3.23,3.58,3.93,4.32,5.04,5.12,4.97,5.32,4.55,3.83,3.64,4.29,4.24,3.57,3.92,4.33,4.08,3.93,4.63,5.06,5.47,5.30,5.49,5.49,4.97,4.48,3.82,3.67,3.80,3.64,3.17,3.05,2.43,2.56,2.15,2.62,2.29,2.87,3.20,3.12,2.14,2.29,1.58,1.18,0.84,0.76,0.90,1.09,1.15,1.25,1.48,1.68,1.74,2.01,2.55,2.67,3.33,3.08,2.55,2.86,1.90,2.53,2.02,2.75,2.84,2.45,2.89,3.14,2.90,2.09,2.82,3.03,2.37,1.82,2.88,2.88,2.11,2.71,3.33,3.63,3.52,4.00,4.03,3.05,2.51,2.88,2.44,2.89,2.75,3.08,3.96,5.54,5.96,7.40,7.55,9.05,8.17,8.11,6.92,6.28,4.36,3.72,4.07,4.12,4.15,4.43,4.65,5.46,6.27,7.32,9.13,11.25,11.01,9.97,11.36,12.31,11.63,10.90,12.09,13.67,13.30,13.78,14.78,16.23,17.12,15.20,15.70,15.19,16.24,15.73,13.58,14.23,15.32,13.65,12.21,14.31,14.63,13.33,13.85,12.88,13.61,12.24,13.05,13.68,12.11,13.28,14.11,14.68,14.11,15.81,15.54,15.63,18.04,18.49,18.23,17.63,18.01,16.49,17.51,18.87,17.32,18.16,16.60,17.60,17.98,16.16,17.39,18.04,17.21,16.73,18.79,18.97,20.30,20.39,21.70,21.30,21.20,20.70,20.98,22.56,21.47,19.97,22.30,23.09,21.08,22.06,23.52,22.67,21.35,23.57,23.19,22.36,22.85,23.21,23.23,23.47,24.34,24.78,24.78,24.86,25.41,25.30,25.41,25.44,24.92,24.43,25.57,25.00,24.14,25.16,25.57,24.62,24.22,25.28,24.55,25.35,24.92,25.24,24.59,23.51,24.41,23.92,22.54,22.03,23.38,21.29,20.18,21.16,21.44,18.66,17.72,18.12,20.45,19.98,21.60,20.05,21.53,22.87,22.14,22.04,21.21,19.41,18.24,16.23,18.82,17.16,17.22,19.63,20.07,18.55,20.36,21.80,21.43,21.02,22.71,23.35,23.00,23.34,24.11,25.31,25.08,26.30,25.66,24.67,25.42,26.70,25.46,25.08,25.78,26.35,26.54,26.13,25.55,25.63,24.45,24.78,25.30,24.57,23.81,24.33,24.70,23.33,22.74,24.36,23.41,22.02,22.63,23.07,22.83,22.74,24.61,24.15,23.94,25.01,25.58,25.19,25.45,26.15,26.17,25.87,26.49,26.87,27.08,27.55,26.85,26.39,26.46,27.00,27.30,27.07,27.52,27.29,26.61,26.72,25.91,25.64,26.22,26.13,24.87,25.44,26.08,25.31,24.20,25.27,25.71,24.34,24.76,25.72,25.75,26.29,26.65,26.60,26.88,27.24,27.10,27.13,27.18,27.64,27.61,27.52,27.74,27.94,28.02,27.91,27.73,28.42,28.33,27.99,28.28,28.19,27.54,26.99,27.44,26.81,27.42,27.32,26.60,26.77,27.18,26.95,26.19,26.55,26.93,26.51,25.90,26.59,26.51,26.17,26.06,26.26,26.71,26.55,26.79,27.16,27.36,27.16,27.09,27.51,27.60,27.53,27.49,27.81,27.85,27.72,27.86,28.20,28.03,28.18,27.96,27.93,27.77,26.78,26.77,26.83,26.92,27.49,27.65,26.70,27.08,27.18,27.01,26.93,26.83,26.93,26.53,26.47,26.12,25.97,26.20,26.07,26.49,26.14,26.70,26.95,26.87,27.76,27.41,26.99,27.49,27.88,27.47,27.20,28.06,28.22,27.78,27.99,28.41,28.35,28.53,28.51,28.31,28.45,28.18,28.11,28.27,28.12,27.78,28.03,27.96,27.72,27.56,27.84,27.41,27.30,27.42,27.13,27.28,26.18,25.83,26.20,26.25,25.40,25.35,24.16,23.06,24.72,23.68,24.62,22.96,22.28,24.03,22.50,24.10,23.67,24.69,25.39,25.98,25.84,26.17,26.48,27.05,27.62,27.01,26.80,27.48,27.58,27.15,27.29,27.82,27.81,27.55,27.80,28.32,28.06,27.94,28.25,28.70,28.31,28.44,28.73,28.76,29.02,28.80,28.85,29.02,28.80,28.57,28.47,28.35,28.34,28.45,28.28,28.16,28.21,28.38,27.92,27.86,28.16,27.67,27.35,27.50,28.09,27.50,27.42,27.92,27.95,27.58,28.43,28.65,28.27,27.93,28.53,28.80,28.27,28.43,28.92,28.77,28.50,28.76,29.04,28.83,28.93,29.00,28.51,28.67,28.52,28.49,28.72,28.78,28.34,28.64,28.88,28.19,28.17,28.65,28.42,27.28,27.82,28.52,28.61,28.98,28.42,28.64,29.03,28.91,28.63,28.41,28.21,28.33,28.85,28.77,28.67,29.21,28.86,28.56,29.02,29.08,28.73,28.88,29.25,29.26,28.80,29.07,29.03,29.42,29.39,29.33,29.13,28.91,29.17,28.87,28.67,28.72,28.90,28.80,28.62,28.68,28.21,28.21,28.40,28.28,28.56,28.63,28.49,28.67,28.92,29.13,29.13,28.79,29.13,29.05,29.27,28.99,29.07,29.11,28.81,28.45,28.84,29.07,28.67,28.80,29.14,29.19,28.64,28.92,29.21,29.18,28.97,29.05,29.40,29.14,29.16,29.44,29.52,29.05,29.26,29.71,29.47,29.68,29.50,29.49,29.03,29.19,29.13,28.95,29.11,28.64,28.70,28.86,28.61,28.24,28.14,28.15,28.54,28.43,28.63,28.88,28.78,29.00,28.99,29.08,29.10,29.13,29.27,29.12,29.25,29.53,29.59,29.55,29.71,29.68,29.42,29.64,29.67,29.36,29.23,29.59,29.56,29.11,29.22,29.55,29.24,28.90,29.13,29.13,28.85,28.74,28.56,28.69,28.49,28.66,28.41,28.79,28.76,29.13,29.08,28.89,29.15,29.12,29.14,29.05,29.18,29.48,29.30,29.32,29.63,29.71,29.53,29.77,29.57,29.32,29.34,29.69,29.25,29.11,29.50,29.47,28.94,29.18,29.50,29.23,29.09,28.69,28.91,29.06,28.32,28.55,28.93,28.97,28.70,28.83,29.02,29.23,28.70,29.25,29.28,28.92,29.47,29.56,29.65,28.96,29.06,29.47,29.14,28.70,29.10,29.44,28.90,28.98,29.36,29.10,28.88,28.63,28.71,28.60,28.84,28.27,28.73,28.75,28.62,28.40,28.82,28.71,28.51,28.56,28.99,28.90,28.70,29.12,29.28,28.95,29.41,29.12,29.46,29.32,28.96,28.99,29.40,28.92,28.94,29.18,29.18,28.74,28.83,29.22,29.00,28.62,28.29,28.49,28.57,28.40,28.60,28.63,28.60,28.56,28.64,28.38,28.26,28.38,28.49,28.32,28.41,28.47,28.40,28.57,28.26,28.45,28.55,28.43,28.49,28.44,28.86,29.00,29.05,28.58,28.31,29.05,28.77,28.26,28.26,28.81,28.49,28.30,28.30,28.40,28.31,28.06,28.39,28.19,28.20,27.79,27.71,27.62,27.56,26.95,27.02,27.68,27.86,27.83,27.70,28.07,28.16,27.95,28.23,28.28,27.94,28.15,28.35,28.15,28.06,28.29,28.56,28.86,29.04,28.65,28.91,29.10,28.69,28.17,28.48,28.48,28.00,27.78,28.19,27.89,27.81,27.56,27.86,28.08,27.80,27.91,27.73,27.72,27.73,26.97,26.93,27.32,26.23,27.13,27.69,27.29,27.43,27.89,27.80,26.96,27.86,27.68,27.48,27.73,27.76,27.52,27.56,27.89,27.76,27.11,27.13,27.79,27.25,26.95,27.26,27.46,27.68,27.49,27.73,27.68,27.28,27.33,27.88,27.82,27.29,27.25,26.81,27.33,26.77,26.22,25.82,25.24,24.41,24.83,25.60,26.06,26.22,26.87,26.44,26.24,26.71,26.85,27.15,26.42,27.38,27.26,26.33,27.01,27.34,26.92,26.59,27.63,27.73,27.28,27.62,27.17,27.42,27.33,26.50,26.10,26.51,26.77,26.12,25.74,25.93,25.75,25.53,25.24,24.67,24.18,24.80,24.48,24.94,24.20,24.19,24.46,24.44,24.37,24.10,24.61,24.70,24.88,25.69,25.73,25.15,25.72,26.65,25.96,25.73,26.62,26.77,26.42,27.03,26.80,26.40,26.55,26.46,25.69,25.29,25.91,25.43,25.05,24.42,25.25,24.75,23.84,23.42,23.05,24.14,23.61,22.97,23.23,21.83,21.93,22.88,22.25,21.46,22.41,22.90,22.67,22.73,23.90,23.19,24.11,23.87,24.18,24.57,24.73,25.10,25.53,26.03,25.83,26.79,26.82,27.21,26.87,26.25,26.29,26.80,26.13,25.46,26.16,25.87,24.79,25.00,25.65,24.87,24.09,24.64,24.30,23.44,22.94,24.12,23.25,22.56,22.40,23.88,22.62,21.99,23.56,22.72,22.02,19.57,23.09,23.01,22.15,21.91,23.22,22.02,21.40,23.30,27.67,28.47,27.85,27.62,28.28,27.65,28.34,28.41,27.23,27.66,28.58,28.00,27.58,28.06,28.53,28.37,27.54,28.28,27.44,27.91,28.00,28.37,28.26,27.83,28.27,28.57,28.41,27.68,28.19,27.90,27.70,27.37,27.36,27.35,27.58,26.76,26.44,26.91,27.00,27.13,26.85,27.45,27.61,27.45,28.32,28.14,27.64,28.13,28.17,27.53,27.51,26.57,27.20,26.27,26.99,26.87,27.11,27.16,27.57,27.41,27.44,27.08,27.20,27.07,27.59,27.16,26.84,26.95,27.39,26.68,27.12,26.92,26.22,26.25,25.85,25.48,25.97,25.94,24.96,25.87,25.45,26.72,26.89,27.29,27.98,28.32,28.59,28.06,28.82,28.58,28.34,29.12,28.96,29.24,29.38,29.23,29.26,29.40,29.25,28.86,29.01,28.97,28.75,28.67,28.51,28.39,28.62,27.87,28.09,27.98,27.71,27.13,27.67,27.80,27.24,26.87,27.66,27.12,26.51,26.79,27.20,26.59,26.03,26.87,27.14,26.43,26.74,27.63,27.05,27.13,27.27,27.96,27.58,27.40,28.20,28.31,27.96,27.75,27.61,27.14,26.82,26.55,26.46,25.57,25.80,26.70,26.18,26.51,26.63,26.29,27.02,26.90,27.43,27.55,27.81,28.21,29.19,29.07,29.33,29.05,28.68,29.48,29.01,29.37,29.32,29.67,29.93,29.63,29.55,29.57,29.60,29.73,29.76,30.02,29.78,30.08,30.05,29.73,29.81,29.68,29.72,29.96,29.62,29.66,29.76,29.76,29.50,29.50,29.70,29.50,29.25,28.99,28.83,29.29,29.22,29.11,29.31,29.46,29.02,29.37,28.95,29.18,29.27,29.21,29.15,29.51,29.55,29.66,29.78,29.82,29.66,29.91,29.83,29.81,29.93,29.96,29.67,29.69,29.69,29.57,29.85,29.58,29.69,29.60,29.55,29.27,29.02,29.17,29.31,29.17,28.55,29.10,29.29,28.90,28.51,28.37,29.02,28.35,28.56,28.92,29.11,29.21,29.25,29.47,29.61,29.47,29.43,29.51,29.32,29.49,29.18,29.06,28.75,28.72,28.03,28.21,27.32,27.60,27.16,27.17,27.12,27.91,28.07,27.88,28.21,27.90,28.49,28.09,28.85,29.12,28.83,29.29,29.09,29.29,28.89,28.78,28.65,28.97,28.25,28.25,27.40,27.77,27.57,26.75,27.01,26.21,26.84,26.76,26.26,25.88,26.40,27.17,26.81,27.40,27.59,27.70,27.59,27.56,27.17,27.40,27.34,26.94,26.65,26.62,26.27,26.56,26.92,26.75,27.59,27.23,27.76,27.41,28.25,28.39,27.75,26.99,27.34,26.08,26.10,25.27,25.72,25.35,25.74,25.02,26.16,26.37,26.81,26.96,27.56,27.63,28.08,28.04,28.78,28.54,28.89,29.37,28.90,29.42,28.91,29.45,28.94],[7.77,5.74,4.10,4.13,4.55,4.70,5.89,6.34,6.55,5.89,5.69,6.68,6.37,6.01,6.78,7.48,6.70,6.08,6.21,6.38,5.87,5.29,5.71,5.67,5.18,5.27,5.54,5.57,4.87,5.64,5.75,5.36,5.22,5.78,5.88,6.04,6.08,5.67,6.40,6.39,6.13,6.99,6.84,7.79,8.30,12.00,13.87,14.12,13.43,12.81,13.16,10.78,9.37,8.90,7.78,6.61,7.06,6.61,7.17,7.08,7.68,7.56,8.41,8.21,7.49,7.46,7.60,6.72,5.91,6.42,7.56,7.77,7.60,7.76,7.25,7.40,6.51,7.78,7.08,7.95,7.58,8.44,8.65,8.55,9.39,9.98,10.16,9.50,9.58,10.33,9.92,9.33,9.65,9.69,11.51,11.59,11.88,11.42,11.05,10.05,10.03,9.22,9.78,10.04,9.38,9.06,10.01,9.89,9.13,9.01,8.39,7.95,8.25,7.12,7.75,6.59,7.52,6.74,7.58,8.14,7.36,8.39,8.87,8.67,9.64,8.93,8.55,9.35,9.74,9.09,8.97,10.14,10.12,9.26,9.62,10.64,10.36,9.80,10.90,11.15,10.23,11.10,10.15,10.50,10.20,9.56,9.40,8.48,8.82,7.83,7.92,6.38,7.23,6.45,6.49,6.25,5.74,5.56,5.80,5.15,4.94,4.92,4.90,3.98,3.42,3.41,4.02,3.65,3.46,4.14,4.34,3.79,4.45,5.17,5.11,5.09,4.67,3.71,3.19,3.20,2.67,2.07,2.77,2.95,3.59,3.68,4.51,3.82,4.87,6.65,7.77,10.14,11.53,11.01,10.30,9.43,8.36,8.21,7.20,7.91,8.15,7.68,7.63,6.44,5.86,5.73,5.00,5.06,4.80,4.86,6.15,6.60,7.40,6.43,6.45,5.96,5.58,5.98,5.36,5.80,5.68,5.04,4.71,4.96,4.81,4.18,4.06,4.33,4.03,3.49,3.77,4.06,3.55,3.52,3.35,2.83,3.22,3.22,3.45,3.88,4.34,5.08,4.96,4.88,5.37,4.45,3.74,3.48,4.19,4.26,3.43,3.71,4.26,3.89,3.63,4.33,4.58,5.17,5.12,5.40,5.21,4.61,4.16,3.55,3.26,3.41,3.17,2.79,2.69,2.04,2.35,2.02,2.58,2.45,2.74,3.07,3.01,2.09,2.18,1.59,1.28,1.09,0.84,0.76,0.84,1.06,1.18,1.23,1.34,1.60,1.77,2.13,2.49,2.89,2.79,2.20,2.59,1.75,2.42,1.98,2.71,2.86,2.40,2.76,3.12,2.81,2.09,2.55,2.73,2.26,1.74,2.67,2.60,2.07,2.47,3.20,3.46,3.49,3.94,3.83,2.82,2.20,2.73,2.28,2.73,2.52,3.04,3.88,5.63,5.78,7.23,7.34,8.81,7.99,7.83,6.93,6.00,4.41,3.53,3.76,3.90,4.02,4.49,4.56,5.51,6.16,7.25,9.09,11.17,10.58,9.67,11.16,11.94,11.03,10.17,11.71,13.22,12.69,13.56,14.68,16.32,17.08,15.27,15.70,15.04,16.17,15.58,13.31,13.78,15.03,13.34,11.90,14.00,14.85,13.26,13.91,12.89,13.52,12.39,13.32,13.95,11.83,12.93,14.22,14.55,13.93,15.60,15.68,15.72,18.03,18.35,18.19,17.42,17.58,16.19,17.03,18.63,17.04,18.12,16.70,17.58,18.23,16.07,17.36,18.30,17.37,16.67,19.26,19.13,20.28,20.35,21.50,21.38,21.29,21.45,22.09,23.05,22.02,20.74,22.72,23.42,21.60,22.16,23.56,22.82,21.51,23.57,23.11,22.69,22.36,22.85,22.77,23.60,23.77,24.27,24.28,24.66,25.36,25.32,25.17,25.12,24.47,23.88,25.15,24.57,23.71,25.01,25.26,24.63,24.55,25.36,24.47,25.29,24.50,25.07,24.54,23.62,23.89,23.81,22.84,21.83,23.30,21.42,20.68,21.46,21.83,19.05,18.33,18.36,20.27,20.16,20.74,19.35,20.69,21.59,21.57,21.61,20.99,19.73,18.24,16.64,18.82,17.49,17.65,19.81,20.39,19.25,20.96,22.02,21.86,21.62,23.00,23.69,23.41,23.42,24.24,25.87,25.09,26.36,25.58,24.70,25.40,26.28,25.35,25.15,25.84,26.15,26.51,26.15,25.38,25.57,24.31,24.57,25.32,24.67,23.72,24.47,25.10,23.83,22.85,24.54,23.87,22.45,22.89,23.29,23.22,23.16,24.90,24.30,24.27,25.10,25.79,25.29,25.65,26.21,26.27,26.12,26.32,26.94,27.23,27.61,26.82,26.59,26.57,26.90,27.37,27.07,27.47,27.40,26.96,26.75,26.00,25.80,26.21,26.19,25.30,25.64,26.34,25.35,24.80,25.43,25.75,24.60,24.99,25.56,25.63,26.29,26.63,26.50,26.69,27.40,27.13,27.05,27.38,27.90,27.62,27.48,27.94,28.21,28.13,28.24,27.72,28.40,28.37,27.84,28.24,28.15,27.53,27.29,27.33,26.82,27.26,27.35,26.48,26.56,27.18,26.86,26.13,26.78,26.83,26.53,26.40,26.51,26.40,26.30,26.34,26.65,27.24,26.75,26.89,27.64,27.69,27.13,27.13,27.78,27.55,27.41,27.55,27.93,27.63,27.59,27.99,28.20,28.00,28.26,27.96,28.03,27.64,26.63,26.81,26.48,27.11,27.34,27.61,26.78,27.01,27.09,27.00,26.87,26.84,27.02,26.63,26.66,26.30,26.25,26.30,26.22,26.52,26.52,26.80,27.44,27.29,28.12,27.83,27.22,27.84,28.17,27.61,27.62,28.31,28.47,28.01,28.30,28.62,28.65,28.79,28.67,28.57,28.50,28.34,28.41,28.39,28.03,27.96,28.25,27.96,27.75,27.93,27.99,27.42,27.51,27.80,27.37,27.55,26.51,26.02,26.35,26.30,25.53,25.38,24.40,23.08,25.07,23.78,25.01,23.79,22.83,24.33,22.99,24.69,24.10,24.99,25.64,26.20,26.33,26.48,26.95,27.46,27.87,27.50,27.21,27.96,27.91,27.55,27.85,28.18,28.17,27.93,28.21,28.56,28.26,28.32,28.53,28.86,28.53,28.67,28.88,28.95,29.13,28.97,28.97,29.09,28.90,28.77,28.69,28.58,28.55,28.63,28.50,28.32,28.39,28.62,28.10,28.04,28.43,28.11,27.67,27.93,28.40,27.98,27.81,28.17,28.21,27.99,28.71,28.84,28.53,28.37,28.80,28.95,28.53,28.70,29.08,28.89,28.73,28.98,29.19,29.00,29.11,29.23,28.71,28.93,28.74,28.75,28.89,28.94,28.48,28.82,29.04,28.43,28.41,28.78,28.57,27.55,28.09,28.67,28.77,29.06,28.50,28.66,29.00,28.94,28.76,28.46,28.33,28.47,29.01,28.95,28.82,29.35,29.01,28.80,29.20,29.20,28.92,29.13,29.39,29.36,29.02,29.26,29.19,29.55,29.51,29.39,29.25,28.91,29.23,28.95,28.68,28.78,29.01,28.93,28.71,28.72,28.32,28.28,28.46,28.33,28.62,28.69,28.51,28.72,28.99,29.21,29.18,28.79,29.19,29.08,29.35,29.07,29.14,29.23,28.90,28.56,28.94,29.20,28.80,28.93,29.27,29.29,28.72,29.09,29.31,29.18,29.12,29.11,29.52,29.23,29.27,29.43,29.60,29.12,29.33,29.77,29.49,29.68,29.52,29.54,29.17,29.32,29.18,29.00,29.17,28.77,28.74,28.94,28.70,28.34,28.26,28.22,28.61,28.51,28.74,29.00,28.94,29.13,29.09,29.14,29.15,29.20,29.33,29.19,29.32,29.59,29.61,29.57,29.75,29.67,29.46,29.65,29.70,29.41,29.29,29.63,29.60,29.23,29.23,29.55,29.29,29.06,29.24,29.23,28.91,28.88,28.72,28.67,28.56,28.73,28.50,28.86,28.89,29.18,29.15,29.04,29.20,29.13,29.23,29.18,29.23,29.45,29.38,29.43,29.65,29.67,29.58,29.82,29.59,29.41,29.42,29.67,29.30,29.12,29.52,29.46,29.05,29.24,29.59,29.26,29.22,28.83,28.98,29.14,28.42,28.63,29.02,28.99,28.80,28.91,29.02,29.23,28.88,29.31,29.37,28.99,29.46,29.58,29.69,29.03,29.09,29.51,29.20,28.85,29.16,29.44,28.99,29.09,29.46,29.15,28.95,28.82,28.79,28.75,28.85,28.28,28.72,28.76,28.60,28.42,28.80,28.70,28.61,28.64,29.10,28.96,28.76,29.12,29.36,29.00,29.43,29.18,29.49,29.31,28.95,28.97,29.42,28.92,28.87,29.21,29.20,28.73,28.86,29.23,29.02,28.68,28.37,28.50,28.55,28.39,28.56,28.59,28.53,28.47,28.55,28.30,28.19,28.40,28.50,28.26,28.40,28.62,28.49,28.61,28.35,28.63,28.63,28.42,28.55,28.48,28.84,28.92,28.97,28.60,28.44,28.97,28.74,28.24,28.27,28.76,28.40,28.24,28.16,28.37,28.25,27.90,28.43,28.19,28.09,27.47,27.53,27.23,27.45,26.68,26.67,27.45,27.58,27.42,27.58,27.80,28.01,27.79,28.14,28.14,27.81,28.12,28.29,28.16,27.99,28.32,28.53,28.86,29.08,28.69,28.90,29.05,28.66,28.11,28.49,28.53,27.93,27.76,28.17,27.80,27.65,27.60,27.77,27.84,27.67,27.91,27.85,27.51,27.73,26.82,26.85,27.01,26.20,26.84,27.35,27.02,27.23,27.53,27.51,26.69,27.67,27.51,27.38,27.67,27.85,27.54,27.53,27.94,27.81,27.06,27.19,27.84,27.44,27.01,27.48,27.65,27.66,27.70,27.90,27.72,27.33,27.52,28.04,27.66,27.33,27.23,26.80,27.07,26.63,26.02,25.55,25.13,24.21,24.75,25.26,25.78,26.11,26.68,26.42,26.11,26.61,26.79,27.27,26.59,27.65,27.35,26.43,27.21,27.63,27.18,26.80,27.94,27.83,27.49,27.94,27.52,27.77,27.57,26.68,26.45,26.74,26.84,26.26,26.03,25.95,25.79,25.76,25.20,24.77,24.24,25.02,24.46,25.22,24.60,24.31,24.41,24.85,24.47,24.19,24.84,25.04,25.04,26.16,25.95,25.50,25.99,26.65,26.09,26.07,27.00,27.09,26.77,27.49,27.28,26.72,26.90,26.83,26.00,25.66,26.05,25.59,25.17,24.52,24.95,24.66,23.84,23.29,23.04,24.06,23.89,22.66,23.29,22.67,21.45,22.48,22.05,21.79,22.54,23.07,23.08,22.89,24.05,23.33,24.18,24.27,24.56,24.95,25.24,25.54,25.94,26.40,26.15,27.05,27.14,27.47,27.27,26.48,26.73,27.09,26.54,25.97,26.52,26.21,25.13,25.52,25.78,25.11,24.40,24.65,24.12,23.54,23.26,24.23,23.30,22.08,23.19,23.48,22.42,21.54,22.78,22.53,21.91,20.59,23.02,22.70,22.64,22.47,22.33,21.36,21.51,23.43,27.77,28.67,27.84,27.82,28.30,27.58,28.39,28.49,27.24,27.71,28.66,28.14,27.70,28.09,28.60,28.41,27.63,28.27,27.44,27.91,27.93,28.41,28.24,27.76,28.37,28.76,28.41,27.59,28.31,28.03,27.92,27.55,27.55,27.22,27.71,26.69,26.57,27.00,26.98,27.17,26.97,27.41,27.71,27.51,28.40,28.21,27.63,28.13,28.11,27.54,27.49,26.57,27.20,26.40,27.06,26.96,27.15,27.26,27.62,27.32,27.39,27.11,27.27,27.08,27.59,27.05,26.78,26.91,27.40,26.63,27.12,26.92,26.23,26.53,25.95,25.87,26.24,25.76,25.60,25.69,25.08,26.30,26.99,27.22,27.98,28.29,28.67,27.93,28.73,28.59,28.34,29.07,28.94,29.24,29.36,29.25,29.21,29.38,29.22,28.93,29.02,29.01,28.83,28.80,28.76,28.54,28.71,27.96,28.28,28.01,27.45,27.14,27.84,27.74,26.97,26.85,27.74,26.87,26.58,26.79,27.05,26.09,25.98,26.71,26.85,26.34,26.49,27.40,26.86,26.67,27.27,27.89,27.39,27.28,28.03,28.19,27.87,27.62,27.45,27.00,26.88,26.57,26.68,26.21,25.65,26.63,26.51,26.48,26.68,26.32,26.92,26.66,27.32,27.43,27.76,28.23,29.07,28.95,29.25,29.01,28.60,29.45,29.05,29.41,29.44,29.73,29.98,29.72,29.64,29.67,29.62,29.79,29.79,30.09,29.82,30.15,30.14,29.79,29.91,29.74,29.77,29.99,29.60,29.62,29.73,29.73,29.48,29.49,29.63,29.46,29.15,28.90,28.98,29.38,29.27,29.21,29.37,29.47,29.02,29.47,28.93,29.28,29.25,29.27,29.36,29.58,29.65,29.79,29.80,29.84,29.74,30.07,29.94,29.88,30.00,30.06,29.71,29.71,29.78,29.61,29.94,29.65,29.77,29.64,29.66,29.43,29.15,29.32,29.47,29.36,28.70,29.16,29.43,29.06,28.54,28.43,28.99,28.36,28.69,29.05,29.27,29.33,29.41,29.56,29.70,29.62,29.52,29.52,29.50,29.57,29.32,29.20,28.72,28.69,27.91,27.99,27.08,27.42,27.00,27.06,27.02,27.73,27.86,27.68,28.08,27.80,28.46,28.16,28.83,29.12,28.76,29.31,28.97,29.31,28.85,28.81,28.81,29.15,28.22,28.25,27.39,27.68,27.51,26.65,26.96,26.79,27.03,26.84,26.50,26.48,26.41,27.19,27.14,27.49,27.64,27.91,27.67,27.65,27.49,27.50,27.36,26.93,26.57,26.61,26.33,26.67,26.96,26.81,27.69,27.13,27.86,27.51,28.48,28.68,28.02,27.13,27.29,26.16,26.24,25.49,25.70,25.70,25.76,25.64,26.04,26.13,26.57,26.79,27.46,27.56,28.04,27.86,28.68,28.46,28.67,29.23,28.65,29.27,28.83,29.44,29.12],[8.27,6.02,4.11,4.15,4.59,4.78,5.85,6.50,6.50,5.91,5.89,6.78,6.53,6.30,6.89,7.47,6.85,6.43,6.42,6.43,6.12,5.54,5.90,6.00,5.25,5.55,5.71,5.85,5.18,6.13,5.81,5.52,5.38,5.99,6.00,6.35,6.35,5.99,6.44,6.78,6.28,7.18,6.95,8.43,9.03,12.89,15.45,15.71,14.43,13.52,14.15,10.92,9.60,9.53,8.29,6.55,7.23,6.56,7.46,7.30,8.29,8.26,9.07,9.03,8.55,8.21,8.42,7.12,6.18,6.61,7.89,8.02,8.00,7.95,7.47,7.24,6.14,7.92,7.03,8.13,7.78,8.72,8.83,8.79,9.67,10.22,10.34,9.55,9.61,10.39,10.21,9.44,9.83,10.06,12.03,11.94,12.31,11.83,11.31,10.21,10.34,9.56,9.80,10.25,9.75,9.25,10.26,10.25,9.67,9.58,8.67,8.15,8.31,7.24,7.78,6.64,7.56,6.75,7.58,8.25,7.55,8.87,9.37,9.31,10.10,9.27,9.17,9.93,9.98,9.25,9.30,10.50,10.15,9.23,9.94,10.85,10.51,10.06,11.29,11.42,10.63,11.44,10.53,10.78,10.54,10.10,9.67,8.96,8.84,8.24,7.94,6.61,7.23,6.49,6.61,6.48,5.76,5.73,6.01,5.07,4.94,5.02,4.86,3.97,3.28,3.49,4.02,3.64,3.42,3.90,4.37,4.05,4.18,5.00,4.90,4.75,4.56,3.84,3.03,3.09,2.71,1.98,2.68,2.81,3.29,3.75,4.37,3.82,5.27,7.03,8.62,11.28,12.97,11.80,11.59,10.56,9.24,9.00,7.58,8.35,8.59,8.22,7.83,6.70,6.12,5.76,4.91,4.96,4.61,4.71,6.07,6.44,7.39,6.36,6.30,5.99,5.26,5.71,5.27,5.53,5.36,4.77,4.47,4.50,4.31,3.94,3.80,3.92,3.80,3.29,3.54,3.73,3.37,3.26,3.33,2.78,3.13,3.40,3.57,4.17,4.55,5.39,5.40,5.22,5.59,4.62,4.07,3.63,4.21,4.19,3.38,3.68,4.09,3.79,3.45,4.22,4.44,4.95,4.91,5.10,5.02,4.44,4.09,3.48,3.29,3.36,3.08,2.60,2.54,1.93,2.22,2.10,2.41,2.44,2.67,3.07,2.99,2.21,2.19,1.67,1.27,1.19,1.10,0.85,0.76,0.84,1.07,1.13,1.09,1.32,1.68,2.11,2.39,2.97,2.52,1.95,2.32,1.68,2.21,2.02,2.64,2.82,2.40,2.79,3.30,2.97,2.20,2.55,2.80,2.28,1.84,2.55,2.54,2.12,2.34,2.97,3.46,3.58,3.79,3.68,2.67,1.88,2.51,2.19,2.44,2.54,2.97,4.10,5.65,6.04,7.82,7.82,9.31,8.56,8.26,7.01,6.14,4.58,3.69,3.71,4.04,3.99,4.46,4.64,5.75,6.72,7.70,9.62,11.83,11.44,10.49,11.87,12.60,11.83,11.03,12.85,14.12,13.65,14.00,15.22,16.85,17.53,16.15,16.33,15.59,16.79,16.31,14.10,14.44,15.79,14.24,12.65,14.56,15.13,13.75,14.64,13.42,13.96,13.03,13.80,14.36,12.90,13.98,14.68,15.42,14.97,16.33,16.28,16.67,18.50,18.55,18.34,18.03,17.93,17.08,17.79,18.92,17.78,18.16,16.89,17.92,18.17,16.75,17.63,18.75,17.46,16.88,19.39,19.39,20.40,20.22,21.53,21.51,21.32,21.40,21.61,22.60,21.47,20.13,22.34,22.67,20.74,21.62,23.08,22.00,20.73,23.07,22.61,21.81,21.95,22.46,22.62,23.09,23.88,24.46,24.16,24.81,25.09,25.05,25.01,24.82,23.88,23.35,24.77,24.24,23.26,24.20,24.92,23.85,23.92,24.43,23.67,25.03,24.09,24.81,24.06,23.07,23.55,23.52,22.12,21.30,22.87,21.30,19.84,21.04,21.52,18.85,17.95,18.04,19.61,19.68,20.90,19.94,21.15,22.30,21.87,21.12,20.64,19.28,18.06,16.62,18.91,17.41,17.62,19.21,20.09,18.86,20.32,21.56,21.43,21.14,22.52,23.36,22.88,22.97,23.99,25.04,24.92,25.94,25.22,24.30,25.09,26.07,24.74,24.48,25.30,25.78,26.23,25.91,24.90,25.22,24.23,24.17,24.76,24.19,23.16,24.05,24.45,23.00,22.33,24.19,23.32,22.15,22.69,23.12,22.81,22.69,24.33,24.12,23.83,24.87,25.33,24.98,25.30,26.06,26.07,25.70,26.17,26.78,27.10,27.44,26.37,26.05,25.84,26.43,26.95,26.58,26.87,27.01,26.09,26.36,25.95,25.24,25.58,25.78,24.83,24.99,25.84,24.99,24.21,25.03,25.39,24.32,24.66,25.33,25.51,26.07,26.56,26.31,26.64,27.33,26.70,26.82,27.20,27.78,27.10,27.15,27.87,28.06,27.71,28.16,27.43,28.11,27.64,27.29,27.87,27.63,27.13,26.96,26.94,26.56,26.78,26.65,26.27,26.29,26.58,26.44,25.87,26.48,26.61,26.15,25.93,26.43,26.27,26.19,26.13,26.28,26.93,26.58,26.71,27.28,27.50,27.03,26.89,27.60,27.22,27.07,27.32,27.58,27.14,27.11,27.71,27.75,27.46,27.89,27.69,27.55,27.24,26.52,26.54,26.25,26.61,26.80,27.14,26.40,26.63,26.72,26.55,26.51,26.60,26.60,26.27,26.39,26.09,25.93,25.93,25.77,26.19,26.22,26.48,27.00,26.88,27.60,27.43,26.93,27.49,27.89,27.39,27.29,28.09,28.26,27.72,28.03,28.52,28.44,28.74,28.49,28.41,28.05,28.03,28.18,28.05,27.66,27.66,27.93,27.64,27.43,27.58,27.67,27.02,27.11,27.31,26.86,26.98,25.98,25.62,25.99,25.87,25.33,25.24,24.21,23.11,24.73,23.84,24.62,23.43,22.42,24.16,22.65,24.23,23.70,24.68,25.30,25.82,25.94,26.07,26.51,27.04,27.56,27.12,26.92,27.68,27.55,27.18,27.43,27.89,27.77,27.52,27.86,28.25,27.96,27.94,28.26,28.65,28.29,28.36,28.73,28.74,29.13,28.90,28.88,28.84,28.64,28.47,28.44,28.30,28.29,28.37,28.23,28.06,28.12,28.35,27.88,27.76,28.12,27.80,27.31,27.55,28.11,27.56,27.45,27.76,27.85,27.55,28.48,28.49,28.20,27.95,28.54,28.72,28.25,28.47,28.83,28.71,28.46,28.79,29.10,28.95,28.92,29.06,28.35,28.69,28.39,28.42,28.60,28.65,28.29,28.60,28.71,28.09,28.15,28.54,28.24,27.33,27.76,28.42,28.38,28.75,28.18,28.51,28.89,28.93,28.55,28.16,28.02,28.21,28.74,28.70,28.53,29.07,28.83,28.57,29.00,29.06,28.76,28.84,29.25,29.13,28.75,28.98,28.88,29.32,29.31,29.27,29.08,28.70,29.01,28.78,28.54,28.53,28.68,28.69,28.43,28.41,28.02,28.00,28.27,27.99,28.39,28.35,28.26,28.48,28.72,28.97,28.99,28.59,29.02,28.84,29.14,28.89,28.93,29.06,28.58,28.43,28.67,28.96,28.55,28.59,29.01,29.07,28.43,28.84,29.13,28.96,28.89,29.00,29.34,29.05,29.03,29.37,29.42,28.98,29.27,29.69,29.34,29.59,29.46,29.44,28.94,29.23,29.11,28.73,28.94,28.58,28.48,28.64,28.39,28.12,28.13,27.97,28.39,28.22,28.46,28.68,28.57,28.76,28.83,28.88,28.90,29.03,29.16,29.03,29.19,29.48,29.50,29.41,29.64,29.58,29.34,29.50,29.71,29.20,29.12,29.54,29.51,29.00,29.09,29.50,29.10,28.84,29.13,29.19,28.68,28.79,28.46,28.44,28.32,28.45,28.14,28.56,28.57,28.91,28.90,28.71,28.93,28.97,29.00,28.99,29.09,29.33,29.16,29.39,29.56,29.54,29.44,29.67,29.50,29.22,29.25,29.57,29.18,28.94,29.44,29.40,28.86,29.04,29.50,29.11,29.18,28.69,28.75,29.00,28.36,28.33,28.76,28.73,28.53,28.64,28.76,29.02,28.73,29.23,29.36,28.74,29.34,29.45,29.63,28.85,28.92,29.37,29.00,28.66,28.89,29.35,28.90,28.91,29.33,29.14,29.02,28.85,28.70,28.57,28.65,28.10,28.61,28.48,28.31,28.25,28.58,28.43,28.26,28.47,28.98,28.83,28.50,28.99,29.32,28.85,29.29,29.06,29.37,29.13,28.77,28.80,29.22,28.74,28.66,29.05,29.16,28.54,28.69,29.21,28.91,28.71,28.25,28.32,28.31,28.07,28.40,28.37,28.17,28.16,28.37,28.14,28.00,28.24,28.33,28.05,28.25,28.34,28.38,28.36,28.16,28.55,28.68,28.21,28.41,28.16,28.70,28.90,28.86,28.39,28.09,28.83,28.58,28.06,27.99,28.66,28.22,28.01,28.04,28.29,27.90,27.61,28.19,28.08,27.76,27.07,27.12,26.83,27.07,26.43,26.46,27.12,27.25,26.98,27.40,27.53,27.69,27.43,27.96,27.99,27.67,27.87,28.23,27.96,27.84,28.27,28.46,28.82,28.97,28.53,28.84,29.08,28.61,27.98,28.42,28.50,27.63,27.59,28.08,27.57,27.34,27.20,27.74,27.37,27.16,27.48,27.52,27.00,27.27,26.35,26.79,26.58,25.94,26.40,27.01,26.57,26.79,27.25,27.15,26.40,27.44,27.26,26.99,27.45,27.71,27.35,27.36,27.92,27.77,26.82,26.92,27.64,26.96,26.59,27.10,27.52,27.56,27.57,27.58,27.25,26.83,26.88,27.52,27.25,26.76,26.84,26.69,26.65,26.20,25.87,25.17,25.25,24.47,24.96,25.17,25.49,25.68,26.28,26.02,25.79,26.29,26.49,27.25,26.23,27.67,27.30,26.06,27.07,27.78,26.93,26.75,27.95,28.00,27.41,27.91,27.51,27.53,27.27,26.47,26.33,26.49,26.34,25.86,25.71,25.69,25.34,25.31,24.95,24.51,24.13,24.90,24.41,25.20,24.57,24.54,24.74,24.69,24.53,24.25,24.81,24.89,24.89,26.11,25.67,25.14,25.92,26.60,25.82,25.93,26.84,26.99,26.50,27.46,27.09,26.60,26.71,26.55,25.68,25.56,25.83,25.18,24.87,24.60,24.82,24.49,23.82,23.54,23.64,24.37,24.35,23.69,23.28,22.46,21.76,22.62,22.33,21.85,22.38,23.26,23.52,23.41,23.83,23.73,24.73,23.96,24.38,25.05,25.17,25.45,25.91,26.44,26.20,27.19,27.03,27.36,27.08,26.42,26.63,26.93,26.34,25.85,26.47,26.20,25.14,25.35,25.95,24.88,24.12,25.14,24.58,23.54,23.17,24.24,22.89,22.55,22.83,23.58,22.72,21.50,23.35,22.50,22.34,22.53,23.18,23.34,22.56,22.73,22.90,22.19,21.77,23.12,27.13,28.35,27.82,27.60,28.16,27.67,28.43,28.27,27.41,27.78,28.59,28.00,27.49,27.90,28.38,28.13,27.41,28.02,27.20,27.61,27.67,28.21,28.29,27.74,28.26,28.56,28.48,27.63,28.16,27.78,27.75,27.40,27.45,27.08,27.58,26.60,26.69,26.80,26.74,26.87,26.72,27.19,27.54,27.47,28.24,28.04,27.48,28.00,27.93,27.20,27.28,26.16,26.98,26.32,26.85,26.81,27.08,27.20,27.57,27.18,27.42,27.02,27.23,26.92,27.50,26.95,26.66,26.84,27.16,26.51,26.79,26.75,25.71,26.30,25.77,25.60,26.26,25.68,25.61,25.83,25.85,26.77,27.00,27.20,27.91,28.29,28.43,28.05,28.65,28.55,28.34,29.10,28.94,29.35,29.49,29.23,29.33,29.48,29.47,29.05,29.03,29.08,28.87,28.68,28.70,28.66,28.58,27.93,28.29,28.03,27.73,27.67,28.03,27.89,27.17,27.30,27.74,26.98,26.51,26.97,27.08,26.21,26.30,26.59,26.67,26.16,26.37,27.37,26.72,26.68,27.34,27.87,27.20,27.25,28.07,28.15,27.63,27.27,27.18,26.87,26.56,26.21,26.23,26.03,25.84,26.77,26.35,26.37,26.63,26.52,26.71,26.68,27.09,27.25,27.49,27.92,28.98,28.92,29.13,28.98,28.55,29.47,28.98,29.37,29.30,29.57,29.82,29.67,29.51,29.53,29.60,29.74,29.72,30.05,29.80,30.12,30.05,29.76,29.79,29.65,29.74,29.92,29.58,29.53,29.68,29.77,29.49,29.42,29.65,29.44,29.11,28.86,28.79,29.28,29.14,29.15,29.20,29.41,28.92,29.46,28.92,29.19,29.20,29.28,29.35,29.52,29.60,29.73,29.79,29.84,29.69,29.93,29.86,29.79,30.00,30.03,29.69,29.75,29.77,29.70,29.92,29.67,29.72,29.61,29.60,29.37,29.12,29.20,29.38,29.33,28.57,29.02,29.35,28.94,28.45,28.34,28.90,28.31,28.55,29.01,29.26,29.41,29.48,29.51,29.69,29.60,29.42,29.40,29.38,29.43,29.14,29.15,28.57,28.59,27.69,27.89,26.99,27.53,26.96,27.14,27.02,27.75,27.80,27.60,28.08,27.62,28.32,27.97,28.74,29.14,28.61,29.22,28.84,29.16,28.56,28.68,28.69,28.90,28.06,28.07,27.19,27.63,27.46,26.35,26.88,26.40,27.06,26.90,26.57,26.28,26.46,27.16,27.17,27.59,27.61,27.95,27.49,27.68,27.36,27.36,27.31,26.87,26.83,26.78,26.81,26.40,27.33,26.84,27.51,27.21,27.95,27.54,28.19,28.38,27.79,27.24,27.34,26.35,26.62,25.38,25.99,25.30,25.50,25.48,26.11,25.99,26.84,26.47,27.50,27.48,27.91,27.68,28.71,28.29,28.54,29.15,28.52,29.18,28.71,29.28,29.01],[7.90,5.66,4.05,3.93,4.48,4.81,5.76,6.41,6.46,5.93,5.90,6.98,6.50,6.23,6.99,7.75,7.04,6.34,6.48,6.63,5.91,5.55,5.86,5.84,5.27,5.53,5.75,5.79,5.02,6.03,5.78,5.38,5.22,5.90,6.19,6.46,6.44,5.95,6.54,6.69,6.14,7.34,7.14,8.35,8.86,12.83,15.17,15.74,14.53,13.92,14.86,11.67,9.93,9.72,8.17,6.69,7.31,6.92,7.50,7.32,8.19,8.20,9.18,9.12,8.17,8.14,8.26,7.16,6.32,6.76,7.96,8.10,8.16,7.97,7.53,7.54,6.72,8.03,7.41,8.19,8.02,8.87,9.02,8.94,9.91,10.46,10.55,9.87,9.96,10.75,10.44,9.67,10.17,10.22,12.05,12.32,12.63,12.03,11.58,10.36,10.65,9.58,10.11,10.56,9.94,9.43,10.33,10.38,9.55,9.48,8.59,8.25,8.37,7.45,7.89,6.79,7.74,6.94,7.80,8.28,7.75,8.71,9.19,9.28,10.20,9.27,9.05,9.91,10.13,9.33,9.38,10.50,10.29,9.56,10.14,10.98,10.61,10.25,11.40,11.64,10.67,11.71,10.77,11.01,10.75,10.15,9.66,8.99,8.86,8.15,8.07,6.79,7.34,6.60,6.68,6.37,5.95,5.63,5.85,5.20,4.88,4.89,4.67,3.95,3.54,3.75,3.85,3.50,3.41,4.06,4.26,3.86,4.47,5.21,5.02,5.30,4.80,4.15,3.26,3.19,2.88,2.14,2.81,2.94,3.42,3.90,4.57,3.95,5.39,7.03,8.56,11.10,12.66,11.60,11.42,10.56,9.29,9.16,7.69,8.66,8.93,8.39,8.04,6.95,6.27,5.93,5.08,4.97,4.80,4.87,6.22,6.60,7.48,6.48,6.51,6.13,5.40,5.89,5.40,5.74,5.50,4.82,4.53,4.66,4.44,3.97,3.89,4.12,3.92,3.38,3.64,3.94,3.38,3.33,3.17,2.79,3.01,3.26,3.66,4.14,4.72,5.40,5.55,5.38,5.84,4.87,4.18,3.85,4.34,4.28,3.42,3.88,4.21,3.58,3.47,4.28,4.53,5.05,5.01,5.26,5.11,4.61,4.15,3.36,3.23,3.42,3.36,2.63,2.61,2.05,2.45,2.23,2.66,2.66,2.93,3.36,3.21,2.49,2.36,1.84,1.48,1.22,1.25,1.11,0.83,0.77,0.89,1.14,1.11,1.14,1.48,1.99,2.36,2.86,2.49,2.00,2.38,1.84,2.40,2.25,2.83,3.01,2.50,2.90,3.21,2.92,2.40,2.60,2.94,2.33,1.89,2.64,2.62,2.13,2.26,3.07,3.43,3.46,3.75,3.80,2.66,1.92,2.49,2.17,2.49,2.51,3.11,4.18,5.76,6.16,7.94,7.91,9.48,8.41,8.15,6.93,6.20,4.34,3.45,3.81,4.06,4.03,4.63,4.94,5.81,6.84,7.77,9.99,12.09,11.80,10.58,11.95,12.87,12.08,11.29,12.74,14.12,13.75,14.36,15.29,16.95,17.63,16.07,16.57,15.94,16.91,16.42,13.99,14.64,16.05,14.40,12.88,14.91,15.47,14.17,14.51,13.51,14.10,12.93,13.64,14.38,13.03,14.20,15.14,15.39,15.00,16.46,16.10,16.59,18.66,18.99,18.66,18.44,18.54,17.33,18.34,19.49,18.02,18.75,17.17,18.16,18.31,16.64,17.58,18.73,17.53,16.83,18.80,19.31,20.60,20.73,21.89,21.80,21.58,21.34,21.71,22.35,21.19,20.02,22.11,22.93,20.83,21.54,23.13,22.05,20.91,23.39,23.29,22.07,22.43,22.94,23.22,23.35,24.29,24.86,24.69,24.89,25.34,25.08,25.32,25.38,24.68,23.92,25.30,24.84,23.71,24.47,25.19,24.10,23.96,24.77,24.05,25.18,24.42,25.08,24.31,23.13,23.79,23.83,22.24,21.40,22.95,21.19,20.09,21.10,21.39,18.84,17.76,18.02,19.55,19.93,21.56,20.75,21.78,22.89,22.45,21.15,20.71,19.36,18.05,16.56,19.09,17.63,17.65,19.35,20.24,18.81,20.30,21.95,21.41,21.12,22.56,23.37,22.85,22.89,23.99,25.05,25.09,26.20,25.45,24.50,25.38,26.44,25.13,24.96,25.78,26.33,26.62,26.11,25.58,25.66,24.58,24.74,25.16,24.67,23.44,24.32,24.58,23.34,22.60,24.28,23.34,22.13,22.75,23.29,22.81,22.75,24.39,24.28,23.86,25.01,25.49,25.16,25.37,26.23,26.32,25.86,26.43,27.20,27.49,28.01,26.69,26.28,26.15,26.76,27.25,26.80,27.22,27.21,26.40,26.61,26.17,25.56,25.91,26.09,25.14,25.23,26.00,25.15,24.11,25.12,25.51,24.11,24.66,25.48,25.53,26.25,26.64,26.43,26.89,27.44,27.01,26.92,27.33,28.08,27.49,27.38,28.13,28.42,27.94,28.46,27.69,28.39,27.87,27.59,28.17,27.78,27.34,27.12,27.10,26.76,26.97,26.97,26.58,26.59,26.82,26.65,26.07,26.52,26.75,26.26,25.98,26.42,26.32,26.08,26.02,26.27,26.94,26.56,26.80,27.49,27.50,27.10,27.01,27.77,27.38,27.17,27.37,27.83,27.38,27.29,27.83,27.93,27.58,27.90,27.57,27.44,27.34,26.56,26.76,26.73,26.68,26.92,27.11,26.42,26.62,26.71,26.45,26.47,26.54,26.59,26.12,26.38,25.92,25.86,25.88,25.72,26.17,26.10,26.60,26.83,27.07,27.63,27.47,26.99,27.65,28.01,27.53,27.50,28.13,28.39,27.87,28.03,28.57,28.49,28.92,28.58,28.42,28.17,28.10,28.12,28.00,27.77,27.71,27.91,27.42,27.41,27.51,27.23,26.86,27.02,27.22,26.74,26.99,25.87,25.54,25.93,26.06,25.18,25.17,24.14,23.02,24.67,23.82,24.46,23.00,22.35,23.99,22.57,24.16,23.73,24.65,25.08,25.88,25.85,26.18,26.38,26.96,27.58,27.08,26.96,27.60,27.52,27.18,27.41,27.85,27.85,27.55,27.87,28.27,28.01,28.00,28.30,28.63,28.32,28.44,28.74,28.78,29.19,28.94,28.89,28.87,28.66,28.47,28.44,28.21,28.24,28.29,27.97,27.86,28.05,28.20,27.55,27.49,28.00,27.57,27.13,27.49,28.02,27.35,27.41,27.84,27.98,27.65,28.41,28.46,28.16,27.93,28.47,28.73,28.28,28.47,28.77,28.69,28.46,28.74,29.14,28.93,28.98,29.07,28.30,28.69,28.32,28.44,28.52,28.57,28.09,28.48,28.63,27.97,28.01,28.41,28.10,27.08,27.68,28.34,28.30,28.77,28.02,28.43,28.90,28.79,28.42,28.08,28.09,28.18,28.76,28.60,28.46,29.03,28.73,28.47,28.90,28.94,28.69,28.73,29.18,29.12,28.73,28.98,28.97,29.43,29.44,29.32,29.08,28.79,29.07,28.82,28.56,28.56,28.69,28.72,28.46,28.48,27.99,27.92,28.17,28.00,28.40,28.37,28.32,28.50,28.74,29.02,29.02,28.58,29.03,28.97,29.17,28.97,28.92,29.04,28.60,28.33,28.72,28.92,28.57,28.58,29.06,29.04,28.44,28.80,29.18,28.94,28.94,29.02,29.37,29.07,29.19,29.36,29.48,29.05,29.33,29.75,29.40,29.74,29.44,29.54,29.06,29.32,29.17,28.86,29.05,28.54,28.53,28.76,28.51,28.13,28.05,27.96,28.39,28.27,28.45,28.67,28.62,28.82,28.87,28.98,29.09,29.03,29.28,29.13,29.33,29.53,29.61,29.53,29.77,29.74,29.45,29.64,29.77,29.35,29.26,29.68,29.60,29.15,29.25,29.63,29.19,28.97,29.24,29.29,28.74,28.83,28.59,28.57,28.36,28.49,28.20,28.68,28.63,29.03,29.06,28.84,29.09,29.10,29.15,29.02,29.16,29.41,29.23,29.40,29.59,29.67,29.53,29.85,29.63,29.39,29.37,29.71,29.36,29.14,29.58,29.55,29.04,29.22,29.68,29.23,29.27,28.67,28.97,29.03,28.27,28.36,28.96,28.92,28.61,28.87,28.98,29.19,28.80,29.31,29.38,28.92,29.45,29.52,29.71,28.93,29.11,29.49,29.19,28.75,29.07,29.51,28.98,29.00,29.40,29.23,29.05,28.80,28.78,28.46,28.68,28.09,28.59,28.60,28.44,28.32,28.71,28.49,28.27,28.53,28.96,28.89,28.61,29.04,29.29,28.95,29.38,29.14,29.53,29.21,28.89,28.90,29.33,28.85,28.76,29.09,29.17,28.62,28.72,29.25,28.92,28.62,28.10,28.29,28.18,27.94,28.32,28.34,28.12,28.08,28.41,28.12,27.94,28.13,28.27,28.00,28.25,28.32,28.43,28.42,28.17,28.54,28.57,28.31,28.33,28.17,28.72,28.89,28.94,28.41,28.03,28.85,28.59,28.05,28.02,28.67,28.20,27.93,28.01,28.21,27.85,27.62,28.13,28.04,27.75,27.12,27.27,26.94,27.34,26.46,26.63,27.17,27.31,27.07,27.41,27.57,27.63,27.33,27.81,27.93,27.55,27.70,28.05,27.88,27.74,28.10,28.44,28.86,29.07,28.55,28.90,29.20,28.59,27.95,28.38,28.49,27.70,27.58,28.01,27.55,27.22,27.18,27.72,27.47,27.09,27.51,27.58,27.11,27.26,26.36,26.61,26.56,25.97,26.44,27.08,26.72,26.85,27.32,27.00,26.47,27.32,27.20,26.92,27.37,27.54,27.32,27.23,27.76,27.60,26.77,26.84,27.50,26.96,26.57,26.94,27.29,27.39,27.49,27.24,27.30,26.86,26.77,27.34,27.26,26.69,26.65,26.45,26.59,26.19,25.72,25.29,25.26,24.38,25.01,25.40,25.69,25.62,26.20,26.06,25.84,26.25,26.39,27.09,26.13,27.46,27.14,26.00,26.86,27.41,26.70,26.51,27.53,27.69,27.10,27.72,27.15,27.27,26.87,26.31,26.07,26.09,26.10,25.73,25.32,25.41,25.22,25.16,25.06,24.48,24.04,24.78,24.30,25.06,24.21,24.14,24.31,24.34,23.94,24.01,24.56,24.62,24.86,25.86,25.55,24.92,25.64,26.49,25.68,25.60,26.52,26.68,26.10,26.98,26.57,26.21,26.27,25.99,25.26,25.19,25.44,24.78,24.63,24.31,24.57,24.30,23.47,23.40,23.31,24.22,23.89,22.93,22.68,21.96,21.15,22.40,21.80,21.30,21.50,22.71,23.01,22.88,23.62,23.32,24.17,23.79,24.13,24.60,24.90,25.13,25.60,26.12,25.86,26.86,26.77,27.12,26.71,26.00,26.26,26.61,25.95,25.56,26.16,25.67,24.80,24.86,25.53,24.90,23.83,24.77,24.48,23.49,23.03,24.29,22.82,22.72,22.85,23.77,23.12,21.86,22.86,23.05,22.45,22.62,22.83,23.35,22.24,22.47,22.78,22.67,21.92,23.13,26.91,28.18,27.69,27.70,28.14,27.72,28.44,28.33,27.38,27.77,28.65,28.12,27.40,27.95,28.50,28.31,27.43,28.20,27.25,27.65,27.69,28.20,28.01,27.77,28.15,28.38,28.19,27.40,28.06,27.77,27.63,27.16,27.41,27.14,27.54,26.69,26.47,26.58,26.71,26.88,26.68,27.17,27.48,27.26,28.25,27.94,27.38,27.98,27.96,27.10,27.28,26.23,26.98,26.55,26.79,26.70,27.03,27.12,27.51,27.20,27.49,26.93,27.19,26.94,27.44,27.09,26.71,26.83,27.19,26.53,26.82,26.84,26.20,26.06,25.56,25.31,26.28,25.76,25.66,26.10,25.91,26.84,26.95,27.26,27.85,28.13,28.19,28.01,28.67,28.46,28.27,29.05,28.83,29.37,29.46,29.18,29.33,29.46,29.46,28.95,28.94,28.97,28.73,28.51,28.44,28.42,28.35,27.80,28.14,27.93,27.62,27.57,27.86,27.76,27.23,27.17,27.65,27.22,26.68,26.99,27.15,26.54,26.64,26.93,26.93,26.46,26.58,27.36,26.86,26.93,27.19,27.67,27.27,27.13,27.81,27.91,27.58,27.17,27.29,26.78,26.58,26.40,26.00,25.37,25.65,26.53,26.47,26.39,26.33,26.44,26.90,26.75,27.24,27.08,27.43,27.81,28.86,28.90,29.02,28.68,28.24,28.98,28.75,29.17,29.16,29.58,29.85,29.56,29.45,29.42,29.53,29.70,29.65,30.04,29.77,30.12,30.07,29.68,29.71,29.57,29.64,29.85,29.40,29.33,29.53,29.58,29.06,29.16,29.47,29.16,28.93,28.64,28.61,29.08,28.86,28.92,29.01,29.17,28.66,29.14,28.65,29.03,29.01,29.01,29.02,29.36,29.38,29.51,29.62,29.76,29.65,29.89,29.78,29.74,29.92,30.02,29.67,29.69,29.76,29.68,29.85,29.67,29.79,29.64,29.62,29.31,28.98,29.06,29.30,29.24,28.41,28.93,29.28,28.92,28.33,28.39,29.05,28.24,28.37,28.92,29.06,29.26,29.42,29.43,29.51,29.49,29.34,29.20,29.15,29.24,28.89,28.90,28.42,28.45,27.62,27.87,27.09,27.53,27.00,26.92,26.93,27.76,27.83,27.59,27.94,27.58,28.14,27.67,28.58,28.86,28.41,28.96,28.60,28.77,28.44,28.45,28.43,28.74,27.88,27.96,26.99,27.45,27.45,26.32,27.05,26.14,27.02,27.01,26.28,26.40,26.70,27.45,27.32,27.58,27.86,28.07,27.62,27.83,27.44,27.44,27.28,26.67,26.79,27.02,26.70,26.72,27.07,27.02,27.56,27.36,27.98,27.36,27.89,28.05,27.67,27.39,27.27,26.37,26.56,25.87,26.09,25.56,26.14,25.03,26.24,26.09,26.61,26.72,27.27,27.32,27.74,27.59,28.54,28.16,28.42,28.87,28.27,28.89,28.48,29.06,28.79],[7.64,5.48,3.97,3.92,4.42,4.84,5.82,6.33,6.58,5.84,5.76,6.81,6.61,6.25,7.06,7.84,7.22,6.34,6.53,6.69,5.94,5.39,5.89,5.70,5.15,5.33,5.56,5.53,5.02,5.63,5.66,5.32,5.26,5.68,5.70,5.94,5.98,5.60,6.43,6.36,6.08,7.08,6.99,7.89,8.47,12.39,14.25,14.46,13.84,13.50,13.72,11.30,9.49,9.10,7.84,6.76,7.14,6.61,7.31,7.04,7.75,7.62,8.67,8.56,7.43,7.24,7.46,6.45,5.84,6.35,7.48,7.82,7.67,7.84,7.26,7.40,6.70,7.94,7.35,8.19,7.88,8.60,8.90,8.54,9.59,10.25,10.31,9.56,9.57,10.54,10.31,9.36,9.60,9.77,11.62,11.69,12.25,11.65,11.12,10.11,10.46,9.25,9.71,10.25,9.62,9.04,10.01,10.10,9.26,9.10,8.34,7.87,8.25,7.08,7.76,6.78,7.54,6.85,7.42,8.05,7.31,8.06,8.62,8.53,9.68,8.80,8.39,9.39,9.86,8.88,8.89,10.23,9.95,9.06,9.66,10.68,10.24,9.73,10.93,11.29,10.14,11.30,10.32,10.53,10.41,9.70,9.28,8.51,8.65,7.76,7.76,6.40,7.09,6.51,6.38,6.15,5.74,5.44,5.65,5.12,4.84,4.71,4.65,4.01,3.30,3.51,4.12,3.63,3.52,4.64,4.50,4.03,4.90,5.47,5.39,5.39,4.82,4.01,3.23,3.22,2.87,2.31,2.97,3.07,3.58,3.68,4.51,3.89,4.98,6.65,7.89,10.05,11.63,10.94,10.28,9.47,8.49,8.33,7.43,8.02,8.31,7.76,7.61,6.25,5.88,5.55,4.91,4.81,4.55,4.51,5.83,6.25,7.22,6.18,6.16,5.74,5.24,5.71,5.26,5.58,5.41,4.70,4.43,4.60,4.27,3.93,3.83,3.96,3.70,3.23,3.50,3.77,3.28,3.18,3.12,2.60,2.97,3.22,3.42,3.84,4.29,5.04,5.10,4.88,5.40,4.38,3.90,3.55,4.17,4.09,3.41,3.78,4.09,3.69,3.54,4.18,4.44,5.10,5.02,5.17,4.99,4.38,3.96,3.41,3.24,3.37,3.24,2.74,2.75,2.10,2.55,2.22,2.75,2.49,2.93,3.45,3.23,2.46,2.47,1.86,1.58,1.38,1.27,1.25,1.08,0.83,0.77,0.91,1.11,1.21,1.32,1.68,2.14,2.85,2.58,2.00,2.38,1.69,2.45,2.05,2.78,2.96,2.42,2.90,3.19,2.96,2.34,2.43,2.65,2.30,1.79,2.44,2.51,2.05,2.22,2.93,3.46,3.38,3.66,3.68,2.65,1.84,2.39,2.09,2.62,2.50,2.96,3.82,5.65,5.89,7.43,7.54,8.97,8.11,7.95,6.71,5.94,4.20,3.31,3.56,3.76,3.86,4.31,4.55,5.39,6.27,7.16,9.20,11.49,10.93,10.38,11.91,12.73,11.48,10.85,12.76,13.81,13.17,14.11,15.14,16.43,17.24,15.56,16.13,15.31,16.48,15.97,13.83,14.41,15.65,14.19,12.60,14.51,15.53,13.96,14.07,13.00,13.77,12.64,13.70,14.22,12.57,13.75,14.76,15.18,14.51,16.08,16.00,15.92,18.17,18.52,18.62,17.75,18.01,16.68,17.81,19.18,17.45,18.47,16.95,17.89,18.85,16.44,17.44,18.64,17.46,16.76,19.04,19.42,20.24,20.78,21.75,21.68,21.37,21.46,22.01,22.65,21.69,20.38,22.67,23.06,21.39,21.87,23.30,22.93,21.50,23.82,23.35,22.52,22.77,23.29,23.03,23.72,24.26,24.65,24.67,25.04,25.42,25.35,25.21,25.16,24.37,24.20,25.09,24.77,23.82,24.79,25.21,24.29,23.89,25.22,24.29,25.11,24.23,25.10,24.44,23.34,24.15,23.90,22.58,22.28,23.35,21.54,20.49,21.37,21.58,18.91,18.12,18.08,20.29,20.27,21.15,19.93,21.07,22.45,22.21,21.61,20.71,19.72,18.10,16.97,18.89,17.88,17.62,19.87,20.72,19.21,21.16,22.32,21.91,21.60,22.87,23.75,23.47,23.70,24.21,25.85,25.27,26.59,25.73,24.71,25.52,26.67,25.35,25.25,25.88,26.14,26.52,25.99,25.50,25.59,24.52,24.85,25.37,24.72,23.65,24.63,25.02,23.76,23.10,24.86,24.06,22.74,23.27,23.69,23.43,23.27,25.15,24.53,24.30,25.56,25.97,25.48,25.89,26.53,26.48,26.26,26.69,27.33,27.55,27.91,26.89,26.54,26.57,27.01,27.42,27.18,27.54,27.39,26.88,26.75,25.79,25.73,26.34,26.37,25.13,25.74,26.47,25.51,24.75,25.67,26.05,25.03,25.36,25.88,26.14,26.85,27.00,26.93,27.27,27.81,27.44,27.42,27.84,28.25,27.86,27.78,28.33,28.50,28.20,28.47,27.81,28.43,28.31,27.99,28.42,28.11,27.62,27.38,27.41,26.89,27.40,27.34,26.85,26.84,27.31,27.00,26.32,27.01,27.19,26.87,26.62,26.94,26.83,26.61,26.76,27.15,27.60,27.22,27.46,28.03,28.06,27.61,27.67,28.18,27.90,27.71,27.96,28.16,27.88,27.94,28.16,28.33,28.14,28.31,28.06,27.91,27.74,26.95,27.03,27.08,27.26,27.60,27.83,27.14,27.34,27.44,27.34,27.15,27.26,27.41,27.00,26.98,26.57,26.30,26.66,26.69,26.91,26.91,27.32,27.77,27.66,28.34,28.06,27.63,28.19,28.46,28.09,28.00,28.61,28.77,28.38,28.56,28.87,28.86,29.00,28.89,28.72,28.61,28.59,28.54,28.52,28.35,28.34,28.39,28.22,28.13,28.20,28.16,27.69,27.72,27.94,27.45,27.55,26.46,26.13,26.47,26.38,25.95,25.78,24.82,23.61,25.58,24.51,25.33,23.88,23.18,24.98,23.73,25.07,24.80,25.33,26.11,26.68,26.56,26.77,27.08,27.45,27.95,27.62,27.28,27.94,28.01,27.75,27.90,28.27,28.36,28.18,28.42,28.69,28.52,28.53,28.72,29.04,28.80,28.88,29.02,29.10,29.33,29.11,29.10,29.21,29.04,28.90,28.78,28.68,28.80,28.78,28.58,28.50,28.56,28.66,28.15,28.15,28.54,28.02,27.56,28.00,28.41,27.82,27.75,28.18,28.23,28.11,28.69,28.84,28.61,28.46,28.85,29.01,28.75,28.88,29.15,29.00,28.90,29.10,29.25,29.16,29.21,29.34,28.81,29.02,28.82,28.85,28.99,29.01,28.53,28.88,29.07,28.32,28.35,28.73,28.46,27.36,27.88,28.58,28.69,28.97,28.25,28.39,28.90,28.77,28.60,28.44,28.31,28.44,29.01,28.96,28.81,29.31,28.99,28.86,29.19,29.24,29.03,29.15,29.38,29.38,29.09,29.30,29.29,29.57,29.58,29.52,29.37,29.11,29.35,29.11,28.89,28.88,29.09,29.00,28.81,28.79,28.34,28.25,28.30,28.22,28.54,28.55,28.53,28.82,28.94,29.22,29.20,28.73,29.15,28.85,29.24,28.99,28.89,29.12,28.79,28.31,28.79,29.09,28.77,28.85,29.17,29.21,28.72,28.98,29.28,29.25,29.13,29.17,29.48,29.34,29.41,29.50,29.58,29.26,29.48,29.78,29.52,29.75,29.57,29.65,29.30,29.37,29.28,29.25,29.33,28.85,28.90,29.14,28.81,28.44,28.28,28.16,28.63,28.51,28.67,28.98,28.95,29.07,29.08,29.27,29.32,29.20,29.44,29.36,29.41,29.60,29.71,29.66,29.75,29.72,29.53,29.66,29.69,29.50,29.36,29.64,29.62,29.34,29.37,29.64,29.38,29.15,29.33,29.38,28.97,28.96,28.74,28.70,28.58,28.79,28.53,28.97,28.85,29.28,29.27,29.06,29.33,29.30,29.31,29.15,29.24,29.51,29.34,29.37,29.63,29.68,29.63,29.77,29.61,29.46,29.42,29.65,29.40,29.17,29.50,29.51,29.19,29.33,29.59,29.36,29.28,28.90,29.12,29.22,28.42,28.61,29.12,29.08,28.74,29.06,29.10,29.27,28.81,29.28,29.35,29.04,29.41,29.52,29.57,28.98,29.15,29.46,29.28,28.90,29.23,29.49,29.12,29.17,29.43,29.21,29.00,28.83,28.88,28.63,28.84,28.27,28.83,28.86,28.63,28.45,28.84,28.69,28.41,28.66,28.99,28.86,28.74,29.09,29.30,29.04,29.31,29.09,29.36,29.22,28.91,28.89,29.31,28.97,28.91,29.12,29.18,28.74,28.77,29.15,29.04,28.62,28.12,28.56,28.39,28.19,28.48,28.57,28.35,28.32,28.57,28.24,27.93,28.28,28.37,28.24,28.19,28.31,28.39,28.49,28.07,28.39,28.44,28.39,28.45,28.30,28.82,28.83,28.94,28.53,28.25,28.90,28.75,28.23,28.19,28.71,28.42,28.12,28.08,28.25,28.04,27.64,28.17,28.05,27.69,26.90,27.05,26.87,27.07,26.68,26.52,27.21,27.33,27.14,27.46,27.79,27.87,27.61,28.05,28.05,27.76,28.02,28.23,28.06,27.88,28.28,28.43,28.73,29.07,28.60,28.73,28.92,28.61,27.97,28.29,28.34,27.77,27.60,27.90,27.62,27.45,27.24,27.63,27.63,27.22,27.52,27.47,27.09,27.16,26.35,26.42,26.51,25.82,26.33,27.17,26.73,26.99,27.51,27.20,26.65,27.61,27.51,27.24,27.56,27.81,27.53,27.48,27.68,27.67,27.08,27.04,27.58,27.06,26.68,26.94,27.17,27.31,27.26,27.55,27.23,26.95,27.12,27.54,27.30,27.02,26.80,26.35,26.55,26.28,25.71,25.16,24.52,23.94,23.82,24.85,25.35,25.70,26.38,26.15,25.94,26.40,26.72,27.10,26.32,27.42,27.29,26.23,27.00,27.27,26.91,26.60,27.49,27.48,27.03,27.42,26.90,27.19,26.91,26.31,26.08,26.18,26.33,25.92,25.65,25.48,25.28,25.35,24.97,24.62,24.04,24.38,23.99,24.79,24.02,23.89,23.89,23.95,24.07,23.56,24.35,24.77,24.79,25.84,25.58,25.33,25.73,26.61,25.96,25.71,26.68,26.83,26.26,27.06,26.73,26.25,26.56,26.29,25.57,25.27,25.67,25.09,24.84,24.31,24.52,23.98,23.54,23.10,22.51,23.12,22.96,22.52,22.75,22.28,21.71,22.07,22.16,22.01,21.63,22.20,22.66,22.61,22.85,23.23,23.87,23.67,24.22,24.54,24.98,25.17,25.78,26.01,25.88,26.76,26.83,27.18,26.84,26.04,26.44,26.88,26.14,25.50,26.42,26.08,24.82,24.97,25.65,24.83,23.60,24.65,24.50,23.48,22.75,24.16,23.28,22.25,22.53,23.13,22.37,21.27,22.71,22.72,21.21,21.67,22.36,22.45,21.44,21.60,22.18,21.90,21.80,23.26,27.98,28.58,27.87,27.69,28.28,27.62,28.39,28.38,27.16,27.60,28.63,28.05,27.50,28.07,28.56,28.31,27.41,28.21,27.32,27.83,27.99,28.22,27.98,27.63,28.15,28.50,28.19,27.33,28.14,27.97,27.67,27.42,27.43,27.10,27.57,26.62,26.50,26.77,26.87,26.96,26.89,27.37,27.55,27.47,28.30,28.16,27.51,28.05,28.02,27.37,27.34,26.40,26.95,26.35,26.89,26.65,26.76,27.03,27.39,27.20,27.35,26.88,26.98,26.89,27.44,26.95,26.69,26.72,27.16,26.46,26.94,26.74,26.21,26.25,26.02,25.60,26.01,25.30,24.91,25.48,24.73,26.21,26.63,26.88,27.54,28.09,28.21,27.62,28.46,28.24,28.09,28.92,28.72,29.12,29.30,29.10,29.16,29.26,29.19,28.77,28.71,28.92,28.56,28.52,28.53,28.26,28.22,27.93,28.10,27.80,27.03,26.59,27.61,27.14,26.44,26.54,27.32,26.61,26.20,26.61,26.78,25.97,25.59,26.53,26.79,25.89,26.29,27.28,26.64,26.40,27.01,27.65,27.23,27.02,27.73,27.91,27.60,27.44,27.19,26.77,26.48,26.20,26.05,25.48,25.09,26.07,25.91,26.22,26.33,26.34,26.76,26.50,27.16,27.18,27.64,28.00,28.96,28.72,29.08,28.89,28.35,29.19,28.83,29.27,29.16,29.63,29.88,29.53,29.43,29.46,29.47,29.65,29.67,29.95,29.70,30.04,29.98,29.63,29.73,29.62,29.64,29.88,29.42,29.45,29.59,29.61,29.23,29.38,29.53,29.31,29.06,28.75,28.81,29.30,29.14,29.09,29.14,29.32,28.82,29.28,28.83,29.08,29.09,29.17,29.23,29.42,29.46,29.59,29.67,29.71,29.57,29.90,29.79,29.77,29.89,29.93,29.62,29.56,29.71,29.58,29.87,29.60,29.80,29.60,29.64,29.41,29.04,29.14,29.38,29.30,28.44,29.02,29.30,28.94,28.34,28.34,28.92,28.17,28.43,28.87,29.11,29.28,29.44,29.46,29.55,29.57,29.41,29.40,29.33,29.45,29.09,29.00,28.58,28.61,28.00,27.85,27.04,27.23,26.78,26.84,26.80,27.58,27.71,27.62,27.99,27.79,28.23,27.97,28.73,28.98,28.58,29.16,28.74,29.15,28.73,28.65,28.55,28.92,28.03,28.14,27.38,27.61,27.36,26.74,26.84,26.51,26.92,26.83,26.49,26.46,26.89,27.36,27.26,27.70,27.77,27.98,27.81,27.75,27.49,27.51,27.29,26.81,26.36,26.77,26.13,26.59,26.92,26.87,27.43,27.27,27.97,27.64,28.26,28.29,27.76,26.99,27.02,26.09,25.80,24.85,25.24,25.27,25.47,25.25,25.62,26.00,26.38,26.63,27.21,27.40,27.90,27.65,28.62,28.29,28.55,29.10,28.51,29.14,28.66,29.32,28.90],[7.81,5.75,4.04,4.11,4.88,5.29,6.27,6.57,6.95,6.29,6.17,7.15,7.08,6.61,7.39,7.94,7.41,6.80,6.75,6.90,6.43,5.72,6.13,6.13,5.38,5.61,5.99,5.97,5.16,6.11,5.94,5.74,5.63,5.99,6.07,6.35,6.34,5.96,6.61,6.76,6.24,7.36,7.17,8.38,8.69,12.44,14.62,14.92,14.30,13.50,13.67,11.30,9.66,9.48,8.24,6.79,7.35,6.80,7.62,7.45,8.25,8.08,9.01,8.87,7.94,7.88,7.96,7.03,6.24,6.76,8.02,8.28,8.09,8.19,7.68,7.54,6.54,8.09,7.40,8.30,8.11,8.81,9.16,8.77,9.87,10.51,10.58,9.75,9.74,10.64,10.31,9.50,9.80,10.28,11.97,12.05,12.29,11.73,11.26,10.25,10.46,9.48,9.90,10.42,9.86,9.36,10.29,10.36,9.60,9.45,8.76,8.39,8.54,7.34,7.91,6.84,7.74,7.11,7.79,8.43,7.73,8.70,9.21,8.91,10.25,9.38,8.66,9.86,10.18,9.18,9.29,10.62,10.15,9.27,10.14,11.03,10.38,10.07,11.34,11.48,10.53,11.39,10.56,10.74,10.60,10.09,9.66,9.03,9.01,8.21,8.12,6.66,7.38,6.71,6.88,6.67,6.08,5.99,6.14,5.46,5.22,5.01,5.37,4.46,3.62,4.10,4.25,4.16,4.02,4.49,4.76,4.47,4.76,5.51,6.07,5.87,5.41,4.34,3.86,3.73,3.27,2.56,3.24,3.20,3.74,4.16,5.08,4.34,5.54,7.26,8.55,10.90,12.80,11.86,11.24,10.25,9.08,8.88,7.76,8.54,8.70,8.20,8.18,7.00,6.46,6.31,5.43,5.63,5.13,5.19,6.48,6.99,7.83,6.94,6.93,6.55,5.97,6.31,5.68,6.06,5.96,5.31,4.89,5.01,4.92,4.34,4.10,4.45,4.17,3.57,3.73,4.24,3.72,3.54,3.54,2.98,3.39,3.63,3.84,4.54,4.95,5.69,5.66,5.49,5.93,4.97,4.40,4.02,4.73,4.62,3.81,4.08,4.51,3.99,3.72,4.49,4.62,5.27,5.29,5.46,5.25,4.67,4.18,3.62,3.36,3.48,3.21,2.74,2.74,2.18,2.78,2.64,3.14,2.81,3.33,3.89,3.55,2.77,2.88,2.16,1.79,1.70,1.44,1.25,1.28,1.15,0.85,0.76,0.89,1.18,1.32,1.57,2.02,2.74,2.47,1.95,2.49,1.93,2.63,2.43,3.19,3.41,2.87,3.23,3.49,3.26,2.49,2.87,3.10,2.47,2.05,2.92,2.77,2.18,2.52,3.28,3.65,3.47,3.85,3.79,2.73,1.94,2.65,2.43,2.94,2.95,3.45,4.27,5.94,6.16,7.79,7.76,9.19,8.29,8.09,7.12,6.25,4.75,3.93,4.06,4.44,4.38,4.97,5.10,6.06,6.86,7.92,9.78,11.79,11.25,10.45,11.86,13.14,11.79,10.92,12.75,14.24,13.35,14.28,15.58,16.88,17.73,16.06,16.66,15.76,17.02,16.43,14.21,14.58,15.94,14.23,12.61,14.71,15.66,14.10,14.56,13.37,14.03,12.78,13.72,14.48,12.63,13.97,14.85,15.47,14.78,16.36,16.38,16.41,18.66,18.86,18.78,18.10,18.28,17.05,18.08,19.34,17.90,18.79,17.22,18.19,18.81,16.76,17.85,18.98,17.76,17.42,19.88,19.59,20.67,20.82,21.85,21.82,21.74,21.97,22.21,23.23,22.10,21.13,23.21,23.51,21.79,22.32,23.73,23.19,21.90,24.15,23.58,22.68,22.84,23.33,23.34,23.67,24.25,24.83,24.63,25.16,25.51,25.60,25.35,25.28,24.36,23.97,25.20,24.79,23.87,25.04,25.38,24.56,24.68,25.43,24.62,25.42,24.41,25.11,24.67,23.68,24.04,23.95,22.85,22.45,23.40,21.73,20.72,21.50,21.75,19.23,18.28,18.34,20.28,20.21,21.14,20.31,21.44,22.47,22.53,21.66,20.84,20.03,18.32,17.03,19.17,18.02,18.15,20.04,20.93,19.80,21.63,22.82,22.30,22.14,23.49,24.21,23.90,23.91,24.68,26.61,25.67,26.95,26.11,24.94,25.77,26.60,25.38,25.22,25.95,26.23,26.59,26.21,25.39,25.76,24.78,24.82,25.43,25.17,24.07,24.82,25.26,24.12,23.35,25.00,24.24,22.96,23.44,23.76,23.36,23.56,25.28,24.92,24.43,25.69,26.32,25.66,25.88,26.71,26.90,26.26,26.69,27.66,27.93,28.15,27.18,26.59,26.51,27.24,27.60,27.16,27.69,27.64,26.78,27.07,26.31,26.00,26.41,26.46,25.62,25.83,26.40,25.73,25.04,25.74,26.09,24.92,25.38,26.07,26.20,26.98,27.32,26.89,27.43,28.11,27.59,27.50,28.15,28.53,28.09,28.05,28.70,28.84,28.61,28.94,28.22,28.75,28.47,28.06,28.62,28.25,27.79,27.63,27.63,27.29,27.54,27.41,27.01,27.28,27.31,27.15,26.60,27.14,27.25,26.96,26.76,27.09,27.02,26.66,26.83,27.19,27.68,27.36,27.51,28.20,28.24,27.81,27.93,28.47,28.07,27.77,28.19,28.51,27.97,28.07,28.50,28.61,28.29,28.54,28.44,28.16,27.87,27.26,27.13,27.14,27.35,27.68,28.03,27.18,27.39,27.64,27.49,27.29,27.27,27.55,27.19,27.25,26.86,26.63,26.83,26.66,27.09,26.89,27.39,27.84,27.70,28.37,28.17,27.64,28.31,28.67,28.30,28.29,28.79,28.95,28.66,28.77,29.16,29.16,29.33,29.17,29.05,28.94,28.88,28.85,28.85,28.59,28.63,28.64,28.44,28.28,28.40,28.36,28.00,27.98,28.18,27.77,27.89,26.71,26.34,26.76,26.60,26.02,25.99,25.15,23.81,25.65,24.63,25.29,24.17,23.17,24.86,23.55,25.05,24.67,25.44,26.03,26.57,26.78,26.93,27.28,27.77,28.13,27.77,27.53,28.25,28.30,27.85,28.22,28.45,28.58,28.31,28.54,28.86,28.67,28.70,28.93,29.22,28.98,29.11,29.31,29.34,29.58,29.42,29.44,29.41,29.31,29.22,29.10,28.99,29.02,28.99,28.93,28.76,28.75,28.91,28.54,28.41,28.70,28.40,27.91,28.27,28.59,28.16,28.06,28.39,28.42,28.36,28.92,29.00,28.79,28.66,29.04,29.19,28.94,29.07,29.35,29.20,29.04,29.33,29.49,29.43,29.46,29.58,28.95,29.30,29.10,29.11,29.13,29.15,28.84,29.10,29.24,28.69,28.67,29.00,28.71,27.85,28.26,28.83,28.96,29.11,28.49,28.66,28.96,28.98,28.67,28.42,28.47,28.58,29.14,29.11,29.03,29.44,29.22,29.01,29.44,29.44,29.23,29.33,29.58,29.56,29.31,29.51,29.51,29.72,29.75,29.71,29.63,29.31,29.52,29.30,29.12,29.12,29.26,29.21,29.07,29.00,28.69,28.62,28.66,28.50,28.79,28.80,28.75,28.96,29.15,29.37,29.35,28.85,29.21,29.06,29.33,29.17,29.09,29.31,28.96,28.75,29.09,29.33,29.01,29.02,29.44,29.50,28.97,29.30,29.54,29.44,29.39,29.43,29.69,29.51,29.64,29.70,29.76,29.47,29.77,29.97,29.72,29.95,29.80,29.87,29.55,29.71,29.56,29.40,29.59,29.20,29.16,29.32,29.10,28.81,28.71,28.64,28.92,28.82,29.01,29.23,29.17,29.31,29.29,29.37,29.51,29.44,29.72,29.59,29.67,29.82,29.96,29.87,29.94,29.92,29.79,29.86,29.97,29.71,29.61,29.87,29.87,29.55,29.60,29.86,29.62,29.40,29.61,29.65,29.30,29.24,29.01,28.95,28.79,29.04,28.88,29.29,29.09,29.46,29.47,29.28,29.50,29.50,29.54,29.43,29.47,29.72,29.64,29.72,29.85,29.83,29.87,29.97,29.88,29.75,29.75,29.85,29.63,29.41,29.78,29.73,29.42,29.55,29.84,29.59,29.60,29.24,29.27,29.45,28.82,29.00,29.24,29.20,29.04,29.24,29.31,29.54,29.15,29.56,29.66,29.23,29.70,29.79,29.83,29.27,29.34,29.72,29.52,29.11,29.39,29.71,29.34,29.31,29.61,29.45,29.31,29.16,28.99,28.95,29.01,28.59,29.06,28.96,28.83,28.73,29.00,28.91,28.81,28.94,29.34,29.19,28.95,29.37,29.61,29.26,29.59,29.41,29.64,29.50,29.15,29.20,29.54,29.12,29.11,29.35,29.41,28.94,28.99,29.41,29.18,28.93,28.54,28.75,28.71,28.39,28.76,28.80,28.58,28.58,28.80,28.55,28.29,28.63,28.71,28.45,28.56,28.66,28.68,28.67,28.30,28.79,28.83,28.57,28.81,28.60,29.02,29.10,29.12,28.80,28.57,29.15,28.95,28.49,28.43,28.97,28.60,28.27,28.35,28.54,28.14,27.71,28.41,28.20,27.89,27.01,27.10,26.96,27.12,26.65,26.41,27.38,27.45,27.08,27.63,27.92,27.94,27.65,28.28,28.33,27.95,28.13,28.55,28.35,28.12,28.53,28.75,29.09,29.21,28.80,29.02,29.21,28.78,28.26,28.61,28.64,27.89,27.80,28.25,27.84,27.56,27.37,27.85,27.53,27.13,27.55,27.63,27.04,27.39,26.29,26.63,26.37,25.76,26.47,27.03,26.51,26.92,27.35,27.22,26.43,27.54,27.50,27.08,27.51,27.90,27.54,27.54,27.94,27.85,27.04,27.11,27.84,27.20,26.64,27.08,27.45,27.47,27.62,27.68,27.41,26.99,27.23,27.70,27.36,26.99,26.80,26.56,26.39,26.17,25.72,25.16,25.08,24.22,24.65,25.09,25.29,25.57,26.28,26.08,25.55,26.34,26.65,27.18,26.26,27.70,27.40,26.26,27.25,27.64,27.11,26.73,27.84,27.92,27.36,27.73,27.29,27.43,27.17,26.37,26.42,26.34,26.32,25.92,25.55,25.42,25.25,25.19,24.77,24.43,23.81,24.43,24.20,24.99,24.39,24.06,23.87,24.21,23.93,23.57,24.36,24.60,24.50,26.01,25.53,25.06,25.77,26.67,26.03,25.86,26.96,27.02,26.45,27.38,27.04,26.55,26.81,26.59,25.72,25.10,25.67,25.11,24.56,24.27,24.80,24.18,23.25,23.11,22.93,23.83,23.55,22.67,23.02,22.55,22.03,22.25,21.50,21.51,22.35,22.44,22.51,22.76,22.87,23.02,23.66,23.41,23.83,24.41,24.84,25.00,25.73,26.23,25.90,27.09,27.03,27.39,26.95,26.15,26.44,27.00,26.18,25.35,26.40,26.03,24.69,25.00,25.72,25.07,23.74,24.44,24.26,23.34,22.75,23.96,23.40,22.07,22.31,23.67,22.66,21.22,23.13,22.81,22.23,20.97,22.58,23.28,22.23,21.78,22.59,22.76,22.28,23.77,27.99,28.72,27.97,28.05,28.41,27.84,28.53,28.55,27.62,27.91,28.72,28.23,27.77,28.15,28.61,28.42,27.65,28.25,27.38,27.98,27.99,28.48,28.42,27.92,28.47,28.83,28.61,27.85,28.41,28.11,27.99,27.66,27.57,27.13,27.70,26.62,26.57,26.80,26.85,27.09,26.95,27.40,27.74,27.64,28.45,28.25,27.63,28.18,28.08,27.37,27.37,26.40,27.07,26.42,26.89,26.66,27.05,27.07,27.43,27.20,27.28,26.97,27.22,26.94,27.52,26.92,26.64,26.83,27.21,26.51,26.93,26.75,26.08,26.29,25.95,25.78,26.32,25.89,25.59,25.94,25.65,26.35,26.49,27.17,27.78,28.29,28.49,27.79,28.64,28.55,28.26,29.18,29.00,29.45,29.53,29.32,29.44,29.56,29.49,29.09,29.01,29.21,28.93,28.70,28.77,28.66,28.29,28.30,28.37,28.10,27.46,27.53,28.12,27.69,26.91,27.15,27.81,26.84,26.50,27.17,27.25,26.24,26.35,27.03,26.83,26.31,26.67,27.57,27.01,26.69,27.52,28.05,27.38,27.31,28.23,28.26,27.94,27.60,27.30,26.91,26.73,26.40,26.44,26.21,25.89,26.73,26.37,26.15,26.51,26.50,26.77,26.62,27.19,27.29,27.67,28.17,29.11,28.97,29.32,29.10,28.70,29.50,29.12,29.50,29.42,29.80,30.00,29.83,29.68,29.67,29.68,29.87,29.86,30.11,29.87,30.20,30.15,29.81,29.95,29.79,29.88,30.06,29.71,29.69,29.83,29.87,29.60,29.54,29.74,29.57,29.20,28.99,29.05,29.51,29.36,29.33,29.47,29.59,29.17,29.58,29.04,29.26,29.30,29.42,29.44,29.62,29.70,29.85,29.91,29.90,29.72,30.10,30.01,29.93,30.12,30.16,29.82,29.81,29.92,29.84,30.10,29.77,29.91,29.75,29.79,29.56,29.28,29.43,29.58,29.55,28.78,29.23,29.49,29.13,28.52,28.56,29.08,28.36,28.70,29.15,29.41,29.58,29.68,29.69,29.77,29.80,29.65,29.63,29.59,29.64,29.39,29.32,28.79,28.79,28.04,27.97,26.93,27.31,26.73,26.84,27.05,27.69,27.66,27.69,28.15,27.87,28.55,28.21,28.82,29.19,28.80,29.36,29.09,29.34,28.98,28.89,28.91,29.15,28.32,28.28,27.56,27.72,27.61,26.59,26.86,26.48,26.98,27.06,26.50,26.60,26.99,27.59,27.45,27.76,27.92,28.15,27.79,27.96,27.50,27.54,27.45,27.00,26.75,26.81,26.77,26.74,27.31,27.11,27.79,27.30,28.06,27.71,28.52,28.41,27.96,26.90,27.51,26.08,26.40,25.40,25.78,25.57,25.76,25.46,26.11,25.91,26.64,26.74,27.55,27.54,28.05,27.79,28.76,28.49,28.79,29.25,28.66,29.31,28.83,29.44,29.12],[8.12,6.18,4.12,4.25,4.57,4.86,6.09,6.54,6.76,6.11,5.89,7.13,6.70,6.30,7.28,7.80,7.30,6.61,6.47,6.63,6.23,5.40,6.04,5.89,5.26,5.41,5.91,5.66,4.83,5.69,5.79,5.30,5.15,5.95,6.08,6.42,6.38,5.90,6.60,7.07,6.51,7.22,7.20,8.52,8.82,12.46,15.32,15.52,14.30,13.50,14.17,11.16,9.65,9.66,8.24,6.76,7.25,6.94,7.41,7.57,8.20,8.16,9.10,8.94,8.13,7.97,8.35,6.87,6.05,6.41,8.16,8.12,8.01,7.93,7.51,7.56,6.58,7.94,7.12,8.12,7.75,8.87,8.96,8.81,9.71,10.36,10.40,9.60,9.64,10.54,10.31,9.50,9.78,10.24,12.04,12.18,12.50,11.88,11.31,10.27,10.51,9.51,9.77,10.44,9.79,9.15,10.25,10.35,9.52,9.41,8.64,8.27,8.34,7.32,7.80,6.79,7.54,6.76,7.55,8.15,7.38,8.73,9.09,9.03,10.16,9.25,8.98,9.70,9.99,9.06,9.24,10.48,10.03,9.21,9.94,10.90,10.45,10.02,11.30,11.62,10.61,11.48,10.64,10.88,10.61,10.01,9.47,9.09,8.70,8.26,7.99,6.96,7.24,6.58,6.84,6.70,5.92,5.80,5.94,5.12,4.96,4.78,4.74,3.84,3.22,3.62,3.95,3.72,3.65,4.12,4.62,4.01,4.74,5.29,5.62,5.86,5.04,4.33,3.50,3.56,3.37,2.43,3.02,3.02,3.58,4.18,4.94,4.34,5.64,7.42,9.01,11.51,13.41,12.28,12.02,10.99,9.64,9.48,7.87,8.78,9.06,8.52,8.37,7.29,6.62,6.32,5.42,5.43,5.08,5.18,6.38,6.85,7.86,6.81,6.79,6.48,5.77,6.15,5.67,5.92,5.75,5.06,4.77,4.80,4.68,4.16,4.02,4.29,4.03,3.46,3.68,4.14,3.58,3.39,3.59,3.19,3.43,3.72,3.87,4.43,5.12,5.95,6.03,5.74,6.12,5.06,4.40,4.23,4.63,4.51,3.70,4.08,4.42,3.97,3.63,4.48,4.57,5.29,5.19,5.38,5.35,4.65,4.16,3.53,3.17,3.41,3.02,2.55,2.60,2.11,2.68,2.66,3.31,3.15,3.62,4.03,3.65,2.86,2.71,2.14,1.91,1.79,1.67,1.39,1.18,1.23,1.15,0.87,0.77,0.93,1.25,1.55,1.96,2.69,2.28,1.82,2.25,1.96,2.62,2.56,3.31,3.73,3.14,3.59,3.97,3.64,2.89,3.19,3.50,2.68,2.31,2.98,2.82,2.26,2.50,3.18,3.55,3.40,3.73,3.56,2.45,1.78,2.48,2.31,2.88,3.07,3.49,4.66,6.14,6.70,8.22,8.05,9.84,8.61,8.49,7.03,6.38,4.69,4.08,4.03,4.47,4.32,4.90,5.14,6.22,7.20,8.31,10.56,12.60,11.86,10.93,12.27,13.44,12.44,11.49,13.46,14.63,14.29,14.75,16.15,17.36,17.98,16.55,17.10,16.18,17.31,16.84,14.64,14.90,16.36,14.68,13.42,15.21,15.76,14.63,15.03,14.08,14.43,13.37,14.10,14.83,13.52,14.84,15.38,15.74,15.59,17.03,16.88,17.12,18.83,18.92,19.05,18.47,18.57,17.65,18.69,19.62,18.37,18.90,17.66,18.43,18.87,17.17,17.94,19.26,17.87,17.38,19.69,19.55,20.57,20.88,21.72,21.91,21.90,22.13,22.30,23.06,21.77,20.71,23.01,23.49,21.50,22.39,23.67,22.79,21.47,24.10,23.53,22.50,23.03,23.25,23.35,23.92,24.41,24.85,24.84,25.19,25.54,25.41,25.40,25.43,24.73,24.05,25.42,25.05,23.98,24.81,25.68,24.47,24.57,25.18,24.56,25.55,24.78,25.36,24.67,23.59,24.22,24.01,22.72,22.34,23.40,21.74,20.56,21.60,21.70,19.31,18.37,18.49,20.40,20.26,21.43,20.65,22.08,22.79,22.86,21.73,21.01,19.92,18.43,17.21,19.35,18.11,18.21,19.92,20.87,19.40,21.31,22.67,22.14,21.94,23.36,24.16,23.70,23.80,24.72,26.13,25.77,26.93,26.17,25.15,25.92,26.96,25.59,25.42,26.28,26.58,26.91,26.21,25.74,25.93,25.13,24.93,25.61,25.18,24.01,24.87,25.18,24.06,23.22,25.08,24.12,22.93,23.41,23.82,23.43,23.41,24.99,25.01,24.53,25.65,26.23,25.84,26.01,26.86,27.05,26.52,27.00,27.80,28.06,28.39,27.33,26.81,26.71,27.37,27.91,27.39,27.81,27.85,26.80,26.97,26.60,26.17,26.45,26.41,25.65,25.89,26.52,25.76,24.88,25.81,26.06,24.93,25.46,26.07,26.21,27.02,27.48,27.02,27.59,28.17,27.83,27.69,28.25,28.70,28.24,28.25,28.87,29.02,28.72,29.13,28.32,28.99,28.42,28.16,28.71,28.23,27.87,28.00,27.56,27.36,27.48,27.32,27.03,27.18,27.36,27.12,26.55,27.13,27.44,26.84,26.69,27.13,26.96,26.75,26.82,27.20,27.52,27.48,27.59,28.22,28.31,27.85,27.87,28.54,28.23,27.80,28.27,28.56,28.02,28.11,28.62,28.68,28.28,28.56,28.44,28.20,27.85,27.24,27.14,27.25,27.25,27.61,27.91,27.08,27.24,27.51,27.24,27.14,27.13,27.46,26.83,27.03,26.55,26.35,26.57,26.45,26.93,26.86,27.44,27.69,27.65,28.20,28.20,27.70,28.28,28.67,28.30,28.20,28.75,28.99,28.65,28.70,29.14,29.10,29.40,29.24,29.08,28.88,28.80,28.79,28.74,28.55,28.50,28.60,28.27,28.16,28.31,28.12,27.59,27.77,27.96,27.32,27.50,26.45,26.12,26.38,26.43,25.81,25.75,24.88,23.96,25.59,24.38,25.25,24.09,23.18,24.78,23.39,24.89,24.57,25.19,25.83,26.51,26.42,26.65,26.96,27.46,27.95,27.66,27.37,28.04,28.07,27.73,27.96,28.33,28.38,28.18,28.45,28.79,28.58,28.53,28.83,29.17,28.88,28.94,29.18,29.25,29.58,29.38,29.37,29.36,29.17,29.03,29.02,28.84,28.85,28.87,28.75,28.57,28.64,28.77,28.27,28.18,28.55,28.19,27.62,28.05,28.44,27.96,27.91,28.22,28.30,28.02,28.82,28.86,28.62,28.42,28.93,29.08,28.78,28.90,29.20,29.11,28.94,29.18,29.44,29.39,29.42,29.49,28.80,29.18,28.87,28.93,29.04,29.02,28.65,28.95,29.09,28.44,28.50,28.85,28.53,27.73,28.05,28.62,28.68,29.00,28.38,28.63,29.08,29.05,28.63,28.39,28.32,28.49,29.02,28.95,28.79,29.30,29.11,28.85,29.30,29.30,29.11,29.19,29.45,29.45,29.13,29.38,29.36,29.62,29.67,29.67,29.55,29.18,29.37,29.24,29.05,29.02,29.07,29.12,28.93,28.90,28.56,28.44,28.56,28.35,28.72,28.69,28.61,28.81,29.01,29.23,29.23,28.82,29.19,29.07,29.31,29.16,29.15,29.25,28.86,28.67,29.02,29.19,28.92,28.90,29.32,29.39,28.85,29.22,29.42,29.32,29.31,29.34,29.61,29.43,29.52,29.66,29.69,29.43,29.64,29.93,29.65,29.93,29.77,29.83,29.47,29.70,29.54,29.29,29.48,29.13,29.05,29.22,29.00,28.71,28.69,28.59,28.86,28.69,28.86,29.04,29.03,29.15,29.21,29.30,29.41,29.35,29.59,29.50,29.61,29.79,29.84,29.79,29.94,29.94,29.71,29.84,30.01,29.64,29.57,29.89,29.83,29.47,29.58,29.89,29.56,29.32,29.61,29.63,29.20,29.30,29.04,29.00,28.89,29.05,28.72,29.12,29.02,29.38,29.41,29.15,29.42,29.43,29.47,29.34,29.46,29.67,29.54,29.64,29.80,29.82,29.73,29.99,29.88,29.66,29.70,29.88,29.62,29.40,29.79,29.76,29.36,29.52,29.85,29.59,29.60,29.18,29.28,29.39,28.79,28.84,29.26,29.19,28.95,29.15,29.25,29.42,29.07,29.53,29.60,29.14,29.63,29.73,29.86,29.27,29.38,29.68,29.49,29.16,29.38,29.70,29.29,29.25,29.62,29.50,29.38,29.19,29.05,28.93,29.02,28.63,29.02,28.96,28.88,28.73,29.03,28.87,28.64,28.94,29.25,29.15,28.91,29.31,29.54,29.25,29.55,29.36,29.65,29.49,29.19,29.25,29.54,29.19,29.14,29.41,29.49,29.00,29.03,29.45,29.20,29.01,28.58,28.77,28.73,28.40,28.79,28.84,28.53,28.44,28.82,28.57,28.32,28.55,28.70,28.40,28.58,28.67,28.60,28.69,28.36,28.78,28.82,28.58,28.72,28.52,29.02,29.16,29.22,28.80,28.48,29.17,29.00,28.54,28.47,29.07,28.64,28.31,28.45,28.60,28.18,27.82,28.45,28.34,28.02,27.26,27.23,27.04,27.23,26.65,26.72,27.38,27.45,27.12,27.53,27.91,27.93,27.51,28.15,28.35,27.91,28.12,28.46,28.28,28.07,28.49,28.69,29.04,29.25,28.84,29.09,29.31,28.90,28.35,28.70,28.81,27.95,27.94,28.42,27.92,27.53,27.45,28.06,27.64,27.24,27.76,27.72,27.11,27.32,26.57,26.66,26.54,25.91,26.52,27.12,26.57,26.87,27.47,27.18,26.57,27.53,27.51,27.16,27.60,27.88,27.67,27.58,28.08,27.98,27.05,27.14,27.94,27.31,26.73,27.22,27.67,27.78,27.82,27.63,27.50,27.14,27.11,27.55,27.36,26.99,26.89,26.53,26.61,26.31,25.73,25.27,25.10,24.28,24.75,25.14,25.47,25.73,26.45,26.16,25.75,26.30,26.65,27.25,26.26,27.69,27.46,26.26,27.18,27.80,27.03,26.80,27.98,28.03,27.44,27.97,27.41,27.49,27.19,26.59,26.39,26.40,26.34,26.00,25.63,25.61,25.27,25.34,24.91,24.39,23.92,24.82,24.30,25.08,24.42,24.19,24.28,24.13,23.93,23.77,24.63,24.58,24.76,25.95,25.73,25.07,25.76,26.58,25.93,25.89,26.81,27.07,26.49,27.36,26.90,26.54,26.63,26.45,25.68,25.38,25.71,25.11,24.70,24.44,24.72,24.29,23.50,23.42,23.28,24.05,24.02,23.50,22.56,22.50,21.74,22.55,21.92,21.56,22.17,22.69,22.95,22.67,23.54,23.39,24.31,23.77,24.11,24.64,24.97,25.22,25.71,26.32,26.05,27.04,27.05,27.28,26.96,26.31,26.46,26.74,26.18,25.67,26.31,25.92,24.95,25.11,25.80,25.00,24.00,24.77,24.66,23.49,23.15,24.46,23.32,22.51,22.98,23.85,23.05,22.09,23.04,23.21,22.74,21.68,22.71,23.71,22.74,21.73,22.74,22.85,22.11,23.51,27.90,28.73,28.07,28.11,28.42,28.01,28.66,28.57,27.75,28.00,28.85,28.34,27.71,28.18,28.66,28.43,27.67,28.29,27.38,27.90,27.84,28.34,28.27,27.91,28.31,28.55,28.39,27.77,28.27,27.94,27.89,27.49,27.55,26.95,27.61,26.52,26.52,26.68,26.64,26.84,26.73,27.17,27.57,27.44,28.38,28.22,27.42,28.08,27.96,27.14,27.29,26.18,26.93,26.35,26.74,26.56,26.98,26.97,27.34,27.16,27.38,26.90,27.14,26.82,27.40,27.01,26.62,26.70,27.08,26.41,26.69,26.69,25.96,26.04,25.67,25.46,26.09,25.82,25.75,25.89,25.96,26.62,26.97,27.45,27.98,28.41,28.46,28.03,28.76,28.72,28.39,29.30,29.13,29.63,29.75,29.49,29.66,29.78,29.75,29.39,29.19,29.38,29.12,28.84,28.94,28.81,28.65,28.31,28.44,28.42,27.77,27.85,28.26,28.00,27.07,27.39,27.85,27.10,26.60,27.19,27.22,26.38,26.50,27.15,26.88,26.35,26.76,27.58,26.82,26.74,27.50,27.97,27.31,27.35,28.04,28.04,27.69,27.30,27.15,26.81,26.43,26.10,26.12,25.98,25.95,26.76,26.53,26.29,26.34,26.53,26.65,26.58,27.02,27.09,27.56,27.93,29.04,28.90,29.16,29.01,28.52,29.35,28.99,29.40,29.43,29.82,29.99,29.78,29.68,29.62,29.74,29.84,29.84,30.13,29.94,30.22,30.16,29.88,29.90,29.76,29.82,29.99,29.66,29.59,29.74,29.82,29.35,29.47,29.70,29.49,29.14,29.00,28.98,29.37,29.18,29.21,29.25,29.41,28.94,29.40,28.96,29.21,29.26,29.30,29.37,29.58,29.68,29.77,29.85,29.96,29.87,30.08,29.98,29.92,30.07,30.14,29.82,29.85,29.92,29.89,30.05,29.82,29.93,29.80,29.76,29.57,29.22,29.37,29.56,29.52,28.72,29.15,29.52,29.14,28.55,28.62,29.17,28.41,28.57,29.17,29.38,29.61,29.68,29.69,29.75,29.75,29.55,29.49,29.43,29.51,29.11,29.19,28.60,28.62,27.90,28.00,27.14,27.51,27.02,27.06,27.14,27.82,27.84,27.75,28.12,27.69,28.46,27.94,28.79,29.18,28.68,29.20,28.85,29.11,28.63,28.76,28.72,28.93,28.19,28.14,27.42,27.66,27.48,26.46,26.80,26.47,27.00,27.00,26.39,26.71,27.04,27.65,27.49,27.79,28.10,28.19,27.85,28.01,27.51,27.54,27.44,27.00,26.95,26.96,26.97,26.79,27.35,27.16,27.89,27.60,28.28,27.86,28.45,28.60,28.15,27.53,27.57,26.49,26.48,25.70,26.10,25.80,26.03,25.51,26.16,26.13,26.85,26.78,27.38,27.47,27.97,27.64,28.80,28.36,28.53,29.05,28.48,29.13,28.68,29.31,29.11],[8.21,5.77,4.16,3.86,4.68,5.22,6.19,6.61,6.88,6.23,6.18,7.27,6.98,6.60,7.34,8.24,7.54,6.77,6.83,7.06,6.34,5.75,6.07,6.16,5.53,5.80,5.88,5.91,5.24,6.03,6.02,5.69,4.96,6.13,6.01,6.26,6.11,5.92,6.54,6.66,6.26,7.37,7.14,8.38,8.96,13.05,14.89,15.49,15.08,14.71,14.87,12.06,10.16,9.62,8.16,6.99,7.37,6.81,7.56,7.34,8.08,8.04,9.18,9.06,7.82,7.66,7.90,6.79,6.21,6.78,7.74,8.05,7.95,8.07,7.51,7.63,6.82,8.13,7.73,8.52,8.26,9.20,9.24,8.92,10.04,10.60,10.64,10.04,9.94,11.00,10.60,9.72,9.95,10.24,12.11,12.31,12.64,12.02,11.71,10.39,10.58,9.47,9.94,10.64,9.76,9.33,10.25,10.26,9.50,9.34,8.57,8.16,8.43,7.38,7.99,7.16,7.95,7.26,7.97,8.37,7.73,8.49,9.02,9.09,10.27,9.18,8.81,9.78,10.21,9.02,9.17,10.45,10.28,9.39,10.03,11.05,10.65,10.07,11.31,11.63,10.72,11.61,10.77,10.96,10.79,10.05,9.53,8.71,8.74,8.09,7.97,6.74,7.45,6.91,6.79,6.50,6.15,6.03,6.16,5.45,5.12,4.90,4.81,4.04,3.48,3.80,4.09,3.79,3.89,4.38,5.01,4.29,4.98,5.75,5.50,5.58,5.02,4.31,3.49,3.60,3.31,2.51,3.18,3.14,3.62,4.06,4.93,4.33,5.59,7.43,8.66,11.00,12.75,11.83,11.31,10.34,9.25,9.01,7.74,8.63,8.88,8.36,8.17,7.01,6.52,6.29,5.50,5.47,5.08,5.18,6.44,6.72,7.90,6.78,6.73,6.41,5.64,6.06,5.46,5.72,5.63,5.02,4.62,4.71,4.65,4.15,3.93,4.26,4.01,3.38,3.63,4.08,3.61,3.46,3.49,3.04,3.35,3.78,4.00,4.57,5.19,5.97,6.05,5.61,6.06,4.99,4.41,4.09,4.56,4.42,3.66,4.06,4.33,3.74,3.68,4.38,4.47,4.98,4.95,5.14,4.98,4.47,3.92,3.32,3.14,3.40,3.23,2.61,2.65,2.19,2.70,2.50,3.19,3.06,3.51,3.86,3.72,2.80,2.96,2.32,2.18,1.91,1.79,1.72,1.40,1.22,1.32,1.20,0.86,0.76,1.04,1.46,1.90,2.52,2.32,1.86,2.30,1.93,2.68,2.53,3.26,3.58,3.09,3.64,3.98,3.72,2.98,3.16,3.43,2.89,2.35,3.12,3.04,2.34,2.40,3.29,3.46,3.26,3.60,3.52,2.56,1.76,2.47,2.40,2.87,3.02,3.49,4.55,6.21,6.64,8.29,8.26,9.84,8.69,8.48,7.16,6.37,4.60,4.05,4.15,4.51,4.34,4.99,5.22,6.17,7.11,8.06,10.21,12.56,11.91,11.06,12.74,13.72,12.57,11.82,13.71,14.78,14.08,14.74,16.07,17.39,18.30,16.60,17.40,16.32,17.37,17.16,15.09,15.57,16.74,15.16,13.90,15.73,16.53,15.15,15.27,14.14,14.63,13.50,14.59,15.11,13.84,14.81,15.76,15.97,15.59,17.09,16.76,17.16,19.17,19.62,19.66,19.04,19.27,18.22,19.14,20.13,18.90,19.88,18.31,19.09,19.87,17.70,18.09,19.48,18.76,17.40,19.58,20.03,21.22,21.85,22.48,22.56,22.33,22.43,22.56,23.07,21.91,20.95,23.03,23.52,21.74,22.30,23.45,23.07,21.63,24.02,23.73,22.67,23.21,23.31,24.18,23.97,24.51,24.77,25.34,25.28,25.67,25.56,25.35,25.33,25.23,24.52,25.45,25.12,23.99,24.76,25.68,24.47,24.30,25.34,24.54,25.40,24.70,25.26,24.66,23.66,24.34,24.23,22.81,22.32,23.48,21.97,20.81,21.39,21.85,19.39,18.51,18.46,20.42,20.37,21.76,20.72,22.05,23.46,23.01,22.16,20.90,20.00,18.50,17.36,19.56,18.47,18.40,20.07,21.06,19.59,21.24,22.81,22.17,22.00,23.24,23.98,23.61,23.80,24.66,25.85,25.77,26.82,26.11,25.14,26.15,27.07,25.78,25.65,26.48,26.86,27.15,26.38,26.12,26.27,25.46,25.39,25.88,25.52,24.37,24.95,25.32,24.30,23.49,25.15,24.17,22.94,23.52,23.96,23.42,23.58,24.89,25.01,24.59,25.65,26.08,26.00,26.13,26.76,27.09,26.68,26.91,27.89,28.17,28.58,27.47,26.98,26.86,27.55,28.00,27.51,27.90,27.97,26.96,27.07,26.51,26.28,26.61,26.43,25.77,26.17,26.66,25.70,25.02,25.91,26.13,24.97,25.60,26.17,26.19,27.14,27.47,27.03,27.47,28.15,27.94,27.67,28.21,28.75,28.39,28.20,28.86,29.05,28.76,29.10,28.27,28.87,28.48,28.16,28.70,28.30,27.95,28.02,27.58,27.37,27.59,27.52,27.15,27.13,27.49,27.21,26.54,27.16,27.31,26.98,26.82,27.07,26.92,26.68,26.76,27.24,27.57,27.33,27.50,28.25,28.26,27.78,27.75,28.49,28.16,27.76,28.24,28.52,28.02,28.00,28.52,28.59,28.18,28.47,28.18,28.07,27.82,27.22,27.31,27.35,27.29,27.59,27.83,27.15,27.29,27.46,27.23,27.19,27.21,27.31,26.92,26.99,26.49,26.33,26.67,26.47,26.98,26.92,27.38,27.76,27.71,28.30,28.18,27.74,28.23,28.61,28.26,28.21,28.71,28.95,28.59,28.68,29.07,29.01,29.33,29.17,28.98,28.82,28.79,28.79,28.63,28.45,28.42,28.49,28.13,28.18,28.26,28.03,27.63,27.73,27.96,27.32,27.55,26.51,26.09,26.43,26.47,25.83,25.79,24.98,24.05,25.66,24.63,25.29,24.23,23.40,24.84,23.78,25.03,24.72,25.26,25.88,26.65,26.40,26.85,27.04,27.44,28.01,27.66,27.39,27.99,28.12,27.86,27.93,28.36,28.42,28.28,28.46,28.78,28.62,28.58,28.84,29.19,28.90,28.95,29.19,29.21,29.51,29.30,29.28,29.26,29.13,28.99,28.92,28.77,28.82,28.87,28.64,28.57,28.63,28.72,28.19,28.15,28.51,28.01,27.58,28.06,28.44,27.86,27.90,28.29,28.40,28.20,28.77,28.89,28.66,28.47,28.92,29.15,28.80,28.89,29.24,29.14,28.97,29.18,29.40,29.31,29.39,29.44,28.80,29.12,28.85,28.91,29.01,28.99,28.57,28.90,29.06,28.34,28.45,28.78,28.40,27.48,28.09,28.73,28.72,29.02,28.23,28.52,28.92,28.91,28.57,28.34,28.41,28.51,29.01,28.97,28.82,29.30,29.06,28.88,29.26,29.31,29.05,29.15,29.46,29.46,29.12,29.36,29.31,29.62,29.69,29.62,29.44,29.21,29.38,29.26,29.01,29.02,29.08,29.10,28.92,28.91,28.45,28.36,28.53,28.32,28.68,28.70,28.63,28.89,29.01,29.27,29.30,28.83,29.21,29.05,29.32,29.15,29.02,29.26,28.87,28.59,29.03,29.24,28.88,28.88,29.35,29.34,28.85,29.11,29.43,29.32,29.26,29.31,29.61,29.43,29.48,29.68,29.70,29.40,29.58,29.90,29.64,29.88,29.71,29.74,29.43,29.58,29.51,29.29,29.44,28.99,29.05,29.21,29.00,28.61,28.45,28.42,28.75,28.67,28.81,29.02,29.00,29.18,29.23,29.32,29.39,29.33,29.55,29.45,29.53,29.76,29.81,29.75,29.93,29.91,29.64,29.81,29.90,29.63,29.51,29.85,29.80,29.44,29.53,29.83,29.53,29.28,29.57,29.54,29.11,29.16,28.99,28.83,28.72,28.92,28.68,29.04,29.01,29.37,29.37,29.13,29.43,29.41,29.41,29.34,29.44,29.64,29.44,29.63,29.81,29.80,29.68,29.93,29.76,29.53,29.57,29.89,29.54,29.30,29.74,29.72,29.26,29.38,29.84,29.51,29.45,29.07,29.24,29.37,28.55,28.76,29.20,29.19,28.89,29.14,29.18,29.34,28.94,29.42,29.51,29.06,29.55,29.68,29.77,29.13,29.32,29.59,29.40,29.04,29.29,29.64,29.22,29.19,29.55,29.39,29.21,28.99,28.95,28.67,28.91,28.32,28.89,28.90,28.71,28.55,28.97,28.72,28.47,28.73,29.15,28.98,28.83,29.14,29.32,29.09,29.41,29.20,29.55,29.41,29.06,29.07,29.49,29.07,29.01,29.30,29.43,28.88,28.90,29.30,29.09,28.76,28.26,28.52,28.50,28.20,28.60,28.61,28.36,28.36,28.72,28.34,28.15,28.35,28.51,28.22,28.28,28.33,28.36,28.45,28.12,28.47,28.53,28.40,28.51,28.33,28.74,29.01,29.07,28.63,28.30,29.02,28.86,28.28,28.24,28.90,28.44,28.14,28.28,28.46,28.06,27.74,28.33,28.15,27.77,27.20,27.19,27.11,27.40,26.75,26.73,27.37,27.45,27.25,27.47,27.83,27.85,27.52,28.04,28.08,27.78,27.96,28.16,28.06,27.87,28.28,28.48,28.87,29.05,28.66,29.01,29.16,28.76,28.12,28.51,28.62,27.89,27.68,28.21,27.72,27.44,27.36,27.84,27.55,27.11,27.66,27.69,27.07,27.25,26.41,26.59,26.53,26.02,26.56,27.12,26.66,26.90,27.50,27.13,26.57,27.44,27.45,27.11,27.46,27.70,27.45,27.43,27.85,27.74,26.99,26.96,27.71,27.17,26.77,27.01,27.52,27.49,27.64,27.47,27.44,27.17,27.09,27.42,27.29,26.94,26.56,26.34,26.54,26.19,25.67,25.37,25.00,24.23,24.48,25.19,25.54,25.68,26.30,26.03,25.76,26.40,26.54,27.13,26.07,27.41,27.21,26.01,26.92,27.37,26.82,26.53,27.46,27.60,27.17,27.58,27.06,27.13,26.89,26.27,25.95,25.94,26.11,25.77,25.31,25.51,25.27,25.23,24.93,24.40,23.61,24.30,23.43,24.83,23.59,23.84,23.84,23.72,23.52,23.04,23.92,24.40,24.62,25.72,25.64,25.01,25.48,26.27,25.76,25.56,26.41,26.59,26.06,26.89,26.49,26.05,26.15,25.97,25.39,25.00,25.25,24.81,24.60,24.20,24.45,24.30,23.33,23.40,22.52,23.94,23.59,22.53,22.34,21.76,21.17,21.98,21.26,20.95,21.74,22.07,22.21,22.38,22.40,22.91,23.56,23.17,23.79,24.21,24.72,25.06,25.40,25.99,25.81,26.61,26.61,26.90,26.49,25.91,26.11,26.38,25.80,25.35,26.05,25.48,24.67,24.69,25.36,24.73,23.79,24.50,24.37,23.41,22.67,24.32,22.87,22.61,22.52,23.55,22.68,21.98,22.67,22.76,22.51,21.39,22.91,23.07,22.46,21.77,22.83,22.71,22.02,23.30,27.96,28.65,27.93,27.93,28.37,27.94,28.54,28.51,27.57,27.90,28.73,28.20,27.65,28.07,28.63,28.44,27.63,28.31,27.37,27.92,27.85,28.21,27.91,27.71,28.12,28.39,28.07,27.36,28.05,27.74,27.62,27.18,27.34,26.95,27.50,26.44,26.31,26.52,26.64,26.76,26.71,27.09,27.48,27.32,28.21,27.98,27.38,27.90,27.85,27.17,27.13,26.25,26.82,26.48,26.67,26.19,26.68,26.69,27.11,26.81,27.20,26.84,26.86,26.71,27.26,26.86,26.45,26.55,26.94,26.37,26.71,26.52,26.11,25.91,25.54,25.14,26.12,25.61,25.69,25.88,26.13,26.50,26.67,27.26,27.67,28.13,28.15,27.84,28.46,28.40,28.16,29.15,28.90,29.38,29.53,29.30,29.47,29.54,29.50,29.02,28.88,29.16,28.82,28.64,28.73,28.40,28.33,27.94,28.21,27.93,27.45,27.45,27.93,27.63,26.97,27.06,27.66,26.93,26.64,27.02,27.00,26.27,26.40,26.88,26.82,26.28,26.51,27.38,26.81,26.73,27.23,27.65,27.27,27.06,27.74,27.81,27.57,27.21,27.19,26.67,26.22,25.66,25.61,25.58,25.61,25.99,25.85,26.13,26.05,26.22,26.88,26.44,27.03,27.01,27.31,27.82,28.74,28.62,28.89,28.75,28.23,28.93,28.61,29.19,29.14,29.52,29.82,29.55,29.47,29.42,29.52,29.78,29.74,30.08,29.83,30.15,30.10,29.77,29.81,29.65,29.69,29.90,29.39,29.30,29.60,29.51,29.08,29.23,29.50,29.12,28.93,28.60,28.60,29.16,28.97,29.00,28.93,29.15,28.59,28.98,28.70,28.93,29.02,29.08,29.01,29.42,29.43,29.47,29.68,29.80,29.69,29.95,29.85,29.85,29.97,30.06,29.73,29.71,29.81,29.77,29.95,29.70,29.83,29.71,29.69,29.44,29.01,29.18,29.37,29.31,28.52,29.05,29.33,28.93,28.48,28.46,29.10,28.22,28.43,28.93,29.07,29.34,29.50,29.53,29.55,29.56,29.43,29.31,29.16,29.25,28.88,28.87,28.50,28.58,27.89,27.88,27.01,27.32,26.82,26.75,26.89,27.65,27.72,27.57,27.98,27.68,28.17,27.71,28.53,28.85,28.45,28.91,28.57,28.65,28.52,28.55,28.50,28.75,27.95,27.88,27.19,27.49,27.33,26.42,26.76,26.35,26.87,27.08,26.39,26.71,27.13,27.59,27.45,27.65,27.98,28.05,27.73,27.90,27.47,27.39,27.26,26.83,26.79,26.88,26.74,26.89,27.07,27.13,27.66,27.35,27.92,27.47,28.23,28.12,27.76,27.21,27.26,26.23,26.29,25.63,25.92,25.77,25.93,24.87,25.96,25.94,26.38,26.54,27.15,27.21,27.77,27.50,28.50,28.22,28.34,28.86,28.31,28.91,28.38,29.17,28.80],[8.09,6.35,4.94,4.68,5.26,5.83,6.85,7.29,7.69,7.09,6.82,8.07,8.21,7.59,8.61,9.02,8.34,7.55,7.68,7.98,7.24,6.24,6.83,6.97,6.20,6.06,6.50,6.50,6.03,6.32,6.32,6.13,5.53,6.21,6.11,6.51,6.67,6.57,7.37,7.19,7.14,8.23,8.39,9.30,9.51,13.44,15.32,15.50,15.41,14.94,15.34,12.98,10.85,10.77,9.09,8.06,8.30,7.56,8.16,7.68,8.46,8.14,9.47,9.12,7.84,7.66,7.91,7.10,6.59,7.02,8.09,8.48,8.25,8.66,8.08,8.47,7.71,8.99,8.65,9.17,9.24,9.79,10.01,9.68,10.48,11.17,11.47,10.80,10.76,11.81,11.60,10.80,10.85,11.55,13.09,13.22,13.54,13.06,12.35,11.30,11.69,10.59,10.77,11.46,10.86,10.17,10.98,11.25,10.24,10.03,9.28,8.64,9.09,7.90,8.65,7.80,8.60,8.11,8.72,9.09,8.16,9.11,9.51,9.10,10.51,9.69,9.28,10.16,10.65,9.70,9.64,11.15,10.84,9.91,10.75,11.67,11.27,10.77,12.03,12.49,11.39,12.34,11.41,11.47,11.16,10.68,10.23,9.14,9.39,8.46,8.55,7.21,7.86,7.49,7.29,6.94,6.44,6.36,6.30,5.80,5.55,5.33,5.07,4.51,4.25,4.31,4.73,4.37,4.54,5.44,5.61,4.90,5.84,6.92,6.77,6.93,5.88,5.18,4.32,4.52,4.19,3.18,4.12,4.15,4.55,4.93,6.13,5.30,6.58,8.10,9.45,11.91,13.44,12.71,12.14,11.10,9.82,9.91,8.84,9.50,9.68,9.29,9.50,8.26,7.76,7.43,6.52,6.50,5.86,5.77,6.95,7.52,8.59,7.70,7.81,7.55,6.89,7.55,6.94,7.21,7.02,6.28,5.88,5.90,5.70,5.09,4.83,5.06,4.64,4.01,4.25,4.62,4.11,3.75,3.90,3.37,3.90,4.22,4.66,5.40,6.20,6.85,6.82,6.60,7.15,6.06,5.46,5.13,5.89,5.66,4.65,5.23,5.66,4.74,4.55,5.57,5.57,6.50,6.42,6.59,6.12,5.38,5.06,4.10,3.82,4.20,3.91,3.08,3.52,2.71,3.55,3.31,4.00,3.72,4.37,4.62,4.52,3.54,3.71,2.92,2.64,2.29,2.11,2.05,1.87,1.55,1.55,1.55,1.32,0.92,0.77,1.14,1.66,2.48,2.55,2.15,2.86,2.27,3.28,3.05,4.01,4.37,3.53,4.05,4.30,4.08,3.43,3.53,3.89,3.20,2.55,3.41,3.15,2.55,2.64,3.53,3.85,3.44,4.01,4.02,2.66,1.92,2.88,2.64,3.38,3.52,4.27,5.05,6.58,7.03,8.65,8.37,9.83,8.50,8.64,7.55,6.92,5.07,4.43,4.59,5.14,5.19,6.00,6.23,7.15,8.11,9.15,11.23,13.31,12.51,11.93,13.35,14.72,13.13,12.28,14.64,15.58,14.69,15.30,16.83,18.13,18.79,17.29,17.96,16.90,18.18,17.81,15.78,16.03,17.40,15.88,14.47,16.21,17.16,15.65,15.91,14.30,15.07,13.81,14.68,15.80,14.32,15.17,15.99,16.83,16.27,17.39,17.53,17.75,19.67,19.92,20.00,19.27,19.56,18.58,19.36,20.40,19.22,20.19,18.85,19.58,20.60,18.48,19.06,20.13,19.37,18.58,20.57,20.76,21.53,22.14,22.74,22.89,22.72,22.68,23.11,23.67,22.93,22.12,23.72,23.93,22.56,22.90,23.89,23.61,22.31,24.34,24.09,23.28,23.44,23.95,24.12,24.26,24.68,25.10,25.26,25.76,25.93,26.12,25.74,25.71,25.25,24.59,25.83,25.51,24.34,25.30,25.95,24.96,24.69,25.81,24.96,25.86,25.03,25.70,25.09,24.07,24.60,24.59,23.54,22.83,24.08,22.56,21.71,21.84,22.42,20.38,19.36,19.32,21.03,20.89,21.84,20.89,22.23,23.09,23.18,22.44,21.35,20.70,18.89,18.14,19.81,19.26,19.22,20.65,21.66,20.96,22.23,23.16,22.88,22.83,23.74,24.45,24.20,24.53,25.13,26.64,26.01,27.32,26.42,25.34,26.30,27.35,26.01,25.67,26.69,26.98,27.31,26.70,26.25,26.38,25.45,25.59,26.13,25.76,24.57,25.09,25.62,24.69,23.82,25.24,24.37,23.34,23.84,24.06,23.97,23.98,25.62,25.25,24.78,25.97,26.60,26.13,26.23,27.07,27.40,26.86,27.18,28.12,28.42,28.72,27.71,27.27,27.03,27.75,28.20,27.68,28.12,28.24,27.30,27.49,26.74,26.59,26.91,26.90,26.28,26.43,26.96,26.15,25.54,26.04,26.41,25.09,25.73,26.41,26.39,27.40,27.67,27.20,27.77,28.51,28.13,27.97,28.64,29.03,28.60,28.45,29.11,29.23,28.99,29.17,28.39,29.14,28.69,28.38,28.85,28.45,28.00,27.92,27.86,27.37,27.86,27.85,27.25,27.59,27.80,27.58,26.90,27.47,27.64,27.29,27.01,27.29,27.18,26.78,27.04,27.52,27.87,27.61,27.81,28.50,28.57,27.99,28.16,28.78,28.43,28.09,28.56,28.91,28.36,28.36,28.78,28.90,28.49,28.79,28.56,28.40,28.00,27.38,27.34,27.31,27.68,27.92,28.30,27.51,27.67,27.88,27.79,27.48,27.46,27.73,27.34,27.44,27.01,26.84,26.98,26.75,27.20,27.23,27.63,28.05,28.06,28.68,28.41,27.93,28.63,28.91,28.54,28.48,29.02,29.19,28.86,29.06,29.33,29.32,29.50,29.40,29.25,29.12,29.10,29.07,28.96,28.75,28.80,28.83,28.55,28.44,28.59,28.48,28.04,28.08,28.33,27.86,27.99,26.96,26.46,26.92,26.67,26.22,26.12,25.32,24.33,25.87,25.04,25.50,24.53,23.55,25.04,24.12,25.36,25.11,25.89,26.25,26.94,27.02,27.22,27.54,27.98,28.31,28.03,27.82,28.38,28.48,28.11,28.31,28.68,28.81,28.51,28.79,29.06,28.93,28.91,29.17,29.41,29.20,29.31,29.50,29.51,29.70,29.54,29.59,29.53,29.45,29.42,29.23,29.08,29.16,29.21,29.01,28.81,28.87,29.01,28.53,28.51,28.84,28.45,27.98,28.43,28.77,28.32,28.22,28.55,28.64,28.57,29.05,29.20,29.01,28.87,29.30,29.37,29.14,29.23,29.54,29.36,29.29,29.52,29.62,29.60,29.71,29.77,29.18,29.51,29.22,29.23,29.39,29.32,28.85,29.23,29.41,28.72,28.73,29.16,28.87,28.03,28.39,28.93,29.06,29.27,28.68,28.87,29.18,29.07,28.88,28.72,28.71,28.79,29.29,29.30,29.17,29.64,29.42,29.19,29.55,29.59,29.41,29.53,29.72,29.78,29.49,29.71,29.70,29.91,29.94,29.85,29.79,29.50,29.68,29.53,29.29,29.34,29.40,29.38,29.19,29.13,28.73,28.66,28.72,28.62,28.90,28.96,28.88,29.10,29.24,29.49,29.44,29.03,29.35,29.22,29.51,29.31,29.18,29.41,29.05,28.76,29.18,29.43,29.10,29.17,29.58,29.62,29.16,29.36,29.70,29.64,29.56,29.60,29.86,29.73,29.81,29.92,29.92,29.69,29.93,30.09,29.88,30.03,29.90,29.97,29.78,29.78,29.75,29.65,29.71,29.33,29.26,29.55,29.25,28.89,28.76,28.61,28.98,28.93,29.01,29.30,29.36,29.47,29.44,29.55,29.70,29.64,29.83,29.79,29.88,30.04,30.07,30.04,30.07,30.05,29.96,30.03,30.04,29.87,29.79,30.03,30.00,29.79,29.82,30.02,29.80,29.58,29.78,29.84,29.37,29.31,29.08,29.02,28.87,29.10,28.96,29.37,29.27,29.65,29.68,29.55,29.65,29.68,29.73,29.64,29.74,29.90,29.80,29.75,30.00,30.02,29.92,30.06,30.01,29.87,29.84,30.02,29.80,29.61,29.87,29.88,29.57,29.71,29.95,29.71,29.65,29.34,29.56,29.61,28.92,29.12,29.47,29.46,29.23,29.51,29.44,29.65,29.22,29.60,29.74,29.31,29.78,29.79,29.94,29.44,29.54,29.74,29.70,29.30,29.55,29.78,29.53,29.46,29.71,29.54,29.32,29.23,29.24,29.04,29.10,28.70,29.23,29.13,28.97,28.86,29.20,29.05,28.91,28.96,29.29,29.26,29.08,29.29,29.53,29.36,29.53,29.38,29.57,29.50,29.26,29.26,29.59,29.35,29.28,29.47,29.47,29.17,29.16,29.46,29.33,28.98,28.64,28.84,28.74,28.64,28.91,28.97,28.72,28.76,28.94,28.66,28.13,28.76,28.74,28.54,28.22,28.30,28.63,28.42,28.00,28.54,28.61,28.56,28.73,28.57,28.89,29.06,29.17,28.85,28.67,29.14,29.09,28.51,28.52,29.01,28.73,28.34,28.56,28.70,28.30,27.70,28.63,28.41,28.02,27.09,27.18,26.96,27.22,26.75,26.24,27.53,27.69,27.16,27.57,28.10,28.12,27.52,28.25,28.38,28.00,28.01,28.40,28.32,27.99,28.37,28.59,28.92,29.07,28.70,28.97,29.22,28.85,28.29,28.59,28.74,28.12,27.92,28.36,28.04,27.53,27.54,28.16,27.82,27.34,27.92,28.00,27.30,27.36,26.41,26.58,26.58,26.00,26.47,27.21,26.57,26.76,27.55,27.23,26.37,27.41,27.65,27.10,27.27,28.02,27.63,27.36,27.90,27.95,27.07,27.17,27.81,27.58,26.62,27.11,27.64,27.38,27.87,27.97,27.57,27.43,27.27,27.48,27.30,27.29,26.69,26.37,26.56,26.07,25.64,25.00,24.79,23.91,24.10,25.06,25.02,25.46,26.16,25.87,25.36,26.03,26.54,26.96,26.03,27.57,27.34,26.01,27.11,27.69,27.11,26.76,27.83,27.81,27.31,27.89,27.29,27.58,27.20,26.46,26.48,26.26,26.20,25.87,25.27,25.25,24.91,24.92,24.67,24.38,23.63,24.20,23.88,24.60,23.58,23.80,23.67,23.83,23.59,23.38,23.72,24.49,24.58,25.69,25.29,24.94,25.69,26.44,25.82,25.79,26.92,26.76,26.32,27.47,27.15,26.58,26.93,26.53,25.59,25.21,25.82,25.15,24.78,24.51,24.71,24.16,23.21,22.98,23.01,23.55,23.57,22.76,23.12,22.41,21.80,22.62,21.44,21.14,22.64,22.46,22.58,22.81,22.57,23.14,23.45,23.29,23.70,24.60,24.50,25.20,25.65,26.15,25.91,27.11,27.09,27.65,27.31,26.26,26.54,27.08,26.34,25.54,26.43,26.13,24.88,24.65,25.68,25.55,24.30,24.50,25.10,23.48,23.18,24.21,24.42,22.73,23.45,24.15,22.74,21.62,22.76,23.16,22.35,21.31,22.57,23.40,22.29,21.30,23.02,23.11,22.62,23.89,28.44,28.94,28.14,28.19,28.53,27.83,28.60,28.67,27.51,27.99,28.79,28.24,27.73,28.17,28.67,28.50,27.70,28.27,27.41,27.97,27.95,28.36,28.16,27.71,28.24,28.58,28.28,27.51,28.25,28.08,27.84,27.55,27.55,27.09,27.73,26.66,26.58,26.74,26.91,27.12,26.97,27.43,27.71,27.55,28.48,28.36,27.62,28.19,28.14,27.44,27.34,26.44,26.98,26.35,26.79,26.35,26.64,26.69,27.07,27.11,27.21,26.87,26.92,26.90,27.43,26.72,26.63,26.74,27.23,26.50,26.97,26.77,26.24,26.22,25.85,25.57,26.16,25.98,25.94,26.07,26.27,26.49,26.91,27.33,27.78,28.40,28.52,27.85,28.66,28.49,28.23,29.18,28.89,29.45,29.53,29.35,29.47,29.59,29.56,29.04,28.93,29.22,28.74,28.81,28.84,28.50,28.53,28.36,28.43,28.27,27.45,27.37,28.12,27.63,26.77,27.14,27.75,26.75,26.52,27.03,26.97,26.13,25.95,26.82,26.77,26.19,26.46,27.39,26.86,26.57,27.18,27.66,27.23,27.04,27.88,27.95,27.76,27.47,27.27,26.86,26.69,26.14,26.12,25.98,25.69,26.37,26.08,25.91,26.25,26.25,26.85,26.44,27.15,27.13,27.65,28.03,28.97,28.80,29.05,28.94,28.35,29.14,28.81,29.25,29.27,29.68,29.98,29.64,29.50,29.57,29.43,29.80,29.75,30.02,29.74,30.12,30.08,29.72,29.83,29.69,29.68,29.90,29.44,29.52,29.62,29.67,29.25,29.40,29.65,29.34,29.05,28.78,28.92,29.38,29.17,29.09,29.16,29.31,28.78,29.18,28.66,29.00,29.02,29.07,29.07,29.46,29.48,29.67,29.73,29.78,29.68,30.04,29.90,29.85,29.99,30.02,29.68,29.62,29.78,29.70,29.95,29.65,29.93,29.73,29.73,29.48,29.12,29.20,29.43,29.38,28.58,29.11,29.38,28.96,28.36,28.48,29.15,28.27,28.49,28.93,29.11,29.32,29.49,29.45,29.59,29.68,29.49,29.45,29.30,29.41,29.04,28.91,28.56,28.62,27.95,27.76,26.92,27.15,26.80,26.65,26.83,27.51,27.49,27.44,27.88,27.64,28.27,27.84,28.59,28.87,28.56,29.10,28.69,29.15,28.69,28.73,28.63,29.00,28.06,28.24,27.46,27.60,27.54,26.63,26.89,26.51,26.98,27.06,26.64,26.71,27.26,27.79,27.56,27.75,28.17,28.27,27.95,28.01,27.53,27.59,27.48,27.04,26.82,26.97,26.88,27.16,27.46,27.37,27.97,27.57,28.31,27.98,28.74,28.47,28.15,27.34,27.37,26.47,26.35,25.51,25.79,25.75,25.83,25.48,26.08,25.99,26.65,26.74,27.28,27.36,27.91,27.63,28.61,28.30,28.57,29.04,28.41,29.07,28.56,29.30,28.88],[8.94,6.87,5.41,4.84,6.24,7.02,8.08,8.62,9.04,8.44,8.34,9.53,9.55,9.46,10.72,11.15,10.55,9.95,9.35,9.85,9.41,7.98,8.35,8.44,7.44,6.97,7.76,7.86,6.92,7.81,7.61,7.30,6.57,7.32,7.21,7.89,8.13,7.87,8.91,8.58,8.30,9.61,9.73,11.05,11.00,14.87,16.45,16.78,16.40,16.04,16.45,13.86,12.28,11.88,10.50,8.97,9.61,8.69,9.60,9.20,9.92,9.67,10.56,10.34,9.28,9.12,9.51,7.90,7.44,8.45,9.39,10.13,9.91,10.16,9.33,9.87,8.65,10.37,10.01,10.83,11.16,11.81,11.79,11.16,12.26,13.06,13.35,12.45,12.35,13.49,13.19,12.26,12.33,13.09,14.81,14.99,15.09,14.63,13.78,12.78,12.91,11.88,12.09,12.95,12.33,11.53,12.48,12.73,11.91,11.56,10.61,10.23,10.73,9.30,9.97,9.09,9.75,9.63,10.19,10.39,9.81,10.57,10.72,10.77,11.87,11.32,10.56,11.53,12.43,11.18,11.09,13.13,12.65,11.44,12.54,13.52,12.93,12.49,13.85,14.18,13.05,13.84,13.14,13.18,12.75,12.21,11.68,11.06,10.90,10.08,9.77,8.84,9.37,9.16,8.89,8.47,7.92,7.63,7.68,6.50,6.52,6.03,5.59,5.87,4.29,5.44,5.86,5.62,6.26,6.36,6.65,6.46,7.36,8.55,8.85,8.88,7.24,6.70,5.82,6.25,6.07,4.89,5.78,5.47,5.96,6.72,8.10,7.30,8.72,10.13,11.52,13.82,15.55,14.53,14.08,13.02,11.78,11.75,10.69,11.40,11.61,11.33,11.26,10.37,9.98,9.69,8.77,8.74,7.96,7.72,8.86,9.42,10.49,9.71,9.96,9.76,8.93,9.38,8.77,8.72,8.72,8.07,7.32,7.24,7.46,6.71,5.85,6.28,6.17,5.22,5.25,5.87,5.48,4.93,5.46,5.08,5.48,6.33,6.65,7.70,8.30,9.17,9.14,8.61,9.40,8.12,7.50,6.94,7.74,7.48,6.32,6.71,7.20,6.11,5.69,6.94,6.63,7.89,7.81,7.64,7.28,6.20,5.99,5.33,4.66,5.36,4.49,3.84,4.75,4.17,5.39,5.16,6.06,5.56,6.34,6.66,6.23,5.16,5.25,4.03,3.90,3.78,3.05,2.84,2.79,2.48,2.12,2.12,2.16,1.70,1.10,0.77,1.34,2.25,2.76,2.84,4.39,3.68,5.08,4.85,5.92,6.44,5.45,5.78,6.13,5.54,4.85,5.28,5.31,4.43,3.93,5.03,4.56,3.48,3.76,4.96,4.78,3.98,4.55,4.53,2.94,2.68,4.24,4.11,4.93,5.35,6.23,7.02,8.33,8.84,10.39,10.09,11.39,9.88,10.16,8.89,8.31,6.39,6.28,6.44,7.28,7.10,8.06,8.57,9.35,10.33,11.42,13.39,15.33,14.59,14.03,15.04,16.33,14.78,13.97,16.37,17.10,16.09,16.78,18.43,19.34,20.16,18.87,19.37,18.44,19.60,19.39,17.35,17.54,18.83,17.29,15.99,17.66,18.34,17.24,17.46,15.99,16.32,15.25,15.83,17.02,15.90,16.93,17.30,18.17,17.96,18.91,19.21,19.39,20.92,21.20,21.51,20.88,20.99,19.89,20.91,21.64,20.66,21.49,20.12,20.82,21.39,19.65,20.21,21.70,20.54,19.67,21.78,21.91,22.70,22.89,23.56,23.85,23.69,23.79,24.06,24.60,23.58,22.96,24.54,24.54,23.25,23.68,24.54,24.13,23.16,24.86,24.46,23.62,23.87,24.18,24.71,24.90,25.19,25.41,25.45,25.77,26.14,26.19,25.93,26.09,25.47,24.93,26.21,25.91,24.78,25.66,26.49,25.41,25.43,26.30,25.45,26.34,25.52,26.07,25.56,24.65,25.07,25.14,23.93,23.52,24.42,23.26,22.33,22.39,22.99,21.13,19.96,20.24,21.75,21.31,22.28,21.51,22.74,23.65,23.86,22.97,21.96,21.67,19.90,19.09,20.74,20.18,20.19,21.81,22.57,21.89,22.94,24.08,23.83,23.75,24.48,25.25,24.94,25.17,25.62,26.95,26.69,27.76,26.98,25.88,26.93,27.61,26.43,26.06,27.20,27.45,27.62,26.97,26.50,26.76,25.76,25.73,26.49,26.06,24.90,25.54,25.98,24.97,24.43,25.85,25.17,24.05,24.59,24.95,24.71,24.78,26.18,25.97,25.56,26.70,27.15,26.80,27.02,27.60,27.98,27.37,27.78,28.59,28.93,29.01,28.21,27.83,27.63,28.19,28.71,28.26,28.76,28.71,27.82,27.83,27.28,27.11,27.39,27.40,26.66,26.84,27.44,26.55,25.87,26.50,26.94,25.99,26.43,26.96,27.11,27.85,28.20,27.89,28.29,28.92,28.66,28.53,28.98,29.38,29.05,28.97,29.53,29.59,29.43,29.67,28.94,29.50,29.06,28.83,29.27,28.90,28.52,28.49,28.39,27.96,28.38,28.33,27.72,27.97,28.38,28.05,27.35,27.88,28.22,27.68,27.50,27.88,27.70,27.50,27.58,28.00,28.30,28.11,28.34,28.94,28.96,28.52,28.58,29.19,28.89,28.65,28.99,29.43,28.86,28.83,29.31,29.40,29.00,29.21,29.08,28.82,28.59,28.00,27.92,27.98,28.03,28.51,28.86,28.00,28.11,28.47,28.36,28.08,28.00,28.29,27.98,28.07,27.62,27.23,27.64,27.41,27.86,27.70,28.14,28.50,28.56,29.04,28.90,28.47,29.09,29.30,29.02,29.05,29.44,29.61,29.29,29.44,29.74,29.68,29.94,29.78,29.70,29.49,29.47,29.52,29.45,29.25,29.20,29.29,29.10,28.95,29.09,28.99,28.65,28.64,28.83,28.44,28.48,27.54,27.09,27.46,27.17,26.72,26.58,25.69,24.85,26.45,25.55,26.25,25.28,24.36,25.84,24.81,25.87,25.79,26.43,26.95,27.43,27.46,27.75,28.10,28.39,28.75,28.48,28.30,28.87,28.96,28.68,28.86,29.19,29.29,29.03,29.25,29.52,29.39,29.31,29.61,29.81,29.58,29.61,29.88,29.83,30.05,29.92,29.95,29.87,29.72,29.79,29.68,29.52,29.51,29.60,29.44,29.32,29.32,29.37,29.08,28.96,29.22,28.97,28.55,28.88,29.12,28.71,28.66,29.01,29.10,28.98,29.49,29.58,29.45,29.29,29.65,29.79,29.51,29.58,29.90,29.77,29.61,29.83,29.98,29.97,30.01,30.09,29.51,29.75,29.59,29.55,29.69,29.58,29.29,29.61,29.71,29.12,29.15,29.55,29.18,28.45,28.85,29.36,29.42,29.59,29.02,29.20,29.42,29.41,29.17,29.03,29.11,29.17,29.61,29.67,29.54,29.92,29.76,29.52,29.93,29.94,29.76,29.88,30.07,30.10,29.84,30.04,29.97,30.15,30.14,30.16,30.04,29.81,29.97,29.85,29.67,29.61,29.77,29.72,29.56,29.47,29.24,29.14,29.27,29.08,29.36,29.35,29.32,29.50,29.69,29.81,29.85,29.38,29.71,29.55,29.81,29.70,29.60,29.78,29.49,29.29,29.62,29.84,29.56,29.54,29.96,29.94,29.53,29.75,30.05,29.95,29.88,29.95,30.14,29.98,30.09,30.18,30.19,29.99,30.23,30.37,30.17,30.27,30.18,30.24,30.07,30.14,30.08,29.94,30.00,29.70,29.67,29.87,29.70,29.36,29.35,29.21,29.40,29.38,29.54,29.66,29.68,29.80,29.87,29.89,29.97,29.97,30.12,30.09,30.16,30.25,30.30,30.28,30.34,30.32,30.21,30.28,30.35,30.18,30.10,30.30,30.26,30.02,30.11,30.28,30.10,29.89,30.09,30.09,29.76,29.69,29.57,29.37,29.31,29.56,29.41,29.77,29.64,29.95,30.01,29.83,29.98,30.05,30.07,30.00,30.06,30.21,30.11,30.18,30.29,30.30,30.28,30.34,30.31,30.17,30.20,30.33,30.15,30.01,30.26,30.22,30.00,30.07,30.22,30.10,30.02,29.78,29.90,30.01,29.44,29.58,29.91,29.87,29.64,29.86,29.90,30.02,29.68,30.05,30.11,29.83,30.16,30.24,30.26,29.92,29.98,30.20,30.08,29.83,29.96,30.17,29.97,29.88,30.05,30.00,29.81,29.71,29.70,29.52,29.70,29.29,29.69,29.69,29.54,29.46,29.78,29.73,29.44,29.53,29.88,29.80,29.68,29.92,30.08,29.96,30.09,29.99,30.12,30.04,29.90,29.90,30.10,29.87,29.81,29.97,30.01,29.71,29.70,29.91,29.79,29.58,29.28,29.43,29.42,29.17,29.51,29.61,29.33,29.27,29.59,29.45,29.00,29.30,29.49,29.21,29.12,29.23,29.27,29.19,28.87,29.41,29.53,29.40,29.49,29.43,29.67,29.78,29.84,29.61,29.42,29.78,29.76,29.29,29.31,29.69,29.35,29.06,29.25,29.38,28.88,28.54,29.19,29.05,28.71,28.04,27.85,27.85,27.79,27.42,27.20,28.20,28.33,27.91,28.03,28.78,28.79,28.26,28.90,29.17,28.76,28.70,29.25,29.15,28.93,29.01,29.42,29.70,29.75,29.53,29.72,29.87,29.56,29.19,29.42,29.48,28.79,28.79,29.21,28.88,28.32,28.37,28.88,28.48,27.96,28.57,28.49,27.95,27.97,27.12,27.22,27.28,26.41,27.15,27.86,26.99,27.44,28.21,27.88,27.01,28.09,28.34,27.81,27.92,28.42,28.58,28.20,28.65,28.73,27.84,27.87,28.65,28.26,27.50,27.93,28.34,28.22,28.34,28.16,28.06,28.11,27.96,28.14,28.16,27.91,27.43,26.87,27.04,26.87,26.08,25.62,25.32,24.59,25.13,25.62,25.90,26.17,27.01,26.75,25.88,26.76,27.33,27.61,26.57,28.07,28.03,26.83,27.70,28.23,27.72,27.49,28.36,28.53,28.01,28.34,27.80,27.77,27.48,27.14,26.86,26.58,26.83,26.58,26.00,25.87,25.87,25.72,25.27,24.67,23.75,24.73,23.87,25.08,24.58,23.83,23.51,24.02,23.76,23.40,24.00,24.82,25.04,26.15,25.94,25.47,25.82,26.88,26.36,26.15,27.10,27.33,26.73,27.64,27.18,26.67,26.90,26.61,26.04,25.40,25.99,25.50,24.99,24.55,24.98,24.54,23.54,23.50,23.28,24.19,23.94,23.55,23.31,22.73,21.95,22.74,21.61,21.11,22.03,22.28,22.48,22.38,22.73,22.88,23.72,23.43,23.81,24.12,24.65,24.95,25.50,26.18,25.76,27.04,27.03,27.39,27.07,26.31,26.28,27.08,26.27,25.40,26.66,26.20,25.05,24.78,26.02,25.37,23.81,24.59,25.30,23.83,22.74,24.60,24.19,22.71,23.05,24.38,23.59,22.21,23.33,23.87,23.18,20.95,22.96,24.16,22.66,20.86,23.27,23.36,22.75,24.10,28.48,29.07,28.27,28.44,28.69,28.11,28.79,28.92,28.07,28.31,29.09,28.69,28.06,28.39,28.94,28.78,28.04,28.56,27.72,28.32,28.18,28.72,28.59,28.15,28.65,28.94,28.80,28.10,28.63,28.32,28.16,27.81,27.75,27.38,27.92,27.00,26.77,26.97,27.15,27.30,27.26,27.70,27.99,27.93,28.77,28.68,27.99,28.45,28.39,27.77,27.68,26.80,27.16,26.68,26.96,26.44,26.89,26.70,27.02,27.09,27.24,27.06,27.06,26.90,27.38,26.83,26.80,26.93,27.42,26.69,27.20,26.95,26.44,26.54,26.34,25.99,26.45,26.02,26.12,26.15,26.47,26.82,27.13,27.78,28.09,28.63,28.73,28.16,29.04,29.00,28.76,29.65,29.49,29.98,30.11,29.85,30.06,30.10,30.09,29.71,29.45,29.64,29.46,29.44,29.58,29.25,29.12,29.01,29.00,28.82,28.27,28.28,28.48,28.26,27.41,27.71,28.11,27.24,26.95,27.45,27.54,26.60,26.72,27.41,27.19,26.60,27.09,27.96,27.20,27.13,27.81,28.25,27.67,27.68,28.53,28.37,28.02,27.79,27.49,27.05,26.75,26.58,26.51,26.25,26.24,26.95,26.41,26.26,26.43,26.62,26.96,26.96,27.45,27.58,27.98,28.39,29.33,29.05,29.51,29.36,28.76,29.57,29.17,29.59,29.62,30.09,30.26,30.02,29.88,29.93,29.90,30.11,30.10,30.30,30.16,30.43,30.34,30.09,30.21,30.01,30.11,30.22,29.85,29.89,30.01,30.01,29.65,29.77,29.95,29.76,29.48,29.31,29.44,29.76,29.63,29.56,29.58,29.76,29.28,29.63,29.13,29.42,29.45,29.54,29.60,29.86,29.84,29.99,30.19,30.13,30.01,30.33,30.22,30.19,30.40,30.36,30.14,30.09,30.16,30.13,30.34,30.06,30.13,30.00,29.99,29.82,29.49,29.63,29.85,29.76,29.03,29.53,29.80,29.34,28.83,28.94,29.47,28.68,28.99,29.51,29.66,29.83,29.98,29.90,30.03,30.02,29.90,29.80,29.72,29.77,29.44,29.38,28.93,29.15,28.45,28.37,27.40,27.73,27.20,27.20,27.47,28.00,28.09,27.98,28.47,28.13,28.69,28.24,29.02,29.39,29.00,29.54,29.17,29.57,29.12,29.23,29.14,29.38,28.70,28.60,27.93,27.95,27.88,27.06,27.16,26.92,27.20,27.38,26.78,26.89,27.25,27.77,27.77,27.82,28.14,28.26,28.12,28.13,27.68,27.92,27.76,27.41,27.14,27.21,27.23,27.10,27.71,27.51,28.13,27.73,28.25,27.92,28.76,28.62,28.31,27.64,27.83,26.61,26.85,25.83,26.34,26.13,26.39,25.89,26.43,26.41,26.98,27.07,27.73,27.85,28.42,28.08,29.13,28.86,29.04,29.36,28.75,29.40,28.94,29.61,29.36],[10.34,7.99,6.51,5.95,6.91,8.15,9.40,9.82,10.34,9.80,9.58,11.29,11.62,10.89,12.45,12.94,12.13,11.20,10.68,10.97,10.05,8.80,9.20,9.21,8.01,7.47,8.36,8.06,6.33,7.46,7.89,6.50,5.97,7.50,7.18,7.86,8.08,8.06,8.83,8.69,8.70,9.98,9.98,11.58,11.80,15.07,16.75,16.82,16.91,16.52,17.34,15.18,13.72,12.77,11.54,10.06,10.17,9.43,10.03,9.40,10.15,9.85,10.74,10.46,9.64,8.99,9.77,8.78,8.29,9.07,10.19,10.46,10.17,10.69,10.39,10.93,10.07,11.76,11.45,12.40,12.98,13.42,13.34,12.99,14.00,14.68,15.51,14.42,14.03,15.39,15.14,13.79,13.70,15.05,16.25,16.46,17.19,16.67,15.25,14.17,14.48,12.86,13.37,14.36,13.34,12.56,13.61,13.67,12.43,11.82,11.40,11.05,11.92,10.77,11.74,10.56,11.57,11.25,11.80,12.10,11.28,11.95,12.28,11.75,13.70,12.98,12.26,12.86,14.11,13.06,12.55,14.53,14.36,13.24,13.99,15.26,14.77,13.80,15.41,16.03,14.50,15.51,14.12,14.28,13.63,12.85,12.77,11.45,12.12,11.31,11.36,10.13,10.83,10.55,10.00,9.82,9.61,9.15,8.57,7.22,7.35,6.56,5.84,5.70,4.82,5.61,6.06,6.26,6.82,7.64,7.92,7.61,9.01,10.02,10.19,10.36,8.73,7.92,6.99,8.25,7.63,6.23,7.11,6.21,6.45,7.33,9.34,8.51,9.86,11.09,12.66,15.05,16.27,15.73,15.22,13.90,12.68,12.51,11.70,12.29,12.60,12.66,12.86,12.21,11.68,11.42,10.08,10.16,9.02,8.85,9.52,10.42,11.55,10.97,11.16,11.25,10.16,10.69,9.83,9.78,9.63,9.31,8.29,7.97,8.38,7.48,6.32,6.74,6.73,5.36,5.51,6.37,6.05,5.65,6.69,6.13,6.36,7.67,7.72,9.56,10.21,11.12,10.92,10.35,10.92,9.46,9.01,8.52,9.09,8.60,6.99,7.69,8.01,6.38,5.73,7.71,6.70,8.69,8.52,8.28,7.77,6.47,5.98,5.41,4.17,5.51,4.48,3.40,4.76,4.37,6.29,6.63,8.17,7.52,8.56,8.87,8.83,7.12,6.93,5.81,6.02,5.96,5.39,4.49,4.16,3.88,3.29,2.98,2.58,2.42,2.02,1.31,0.77,1.64,2.19,2.94,3.88,4.47,5.82,6.41,7.48,8.61,7.14,8.35,8.66,8.43,7.17,7.20,7.67,6.76,5.63,6.73,6.72,5.12,4.80,5.95,5.86,4.84,5.00,4.83,2.72,3.17,4.39,5.08,5.62,6.86,7.59,8.99,10.65,10.83,12.30,12.04,13.32,11.58,11.94,10.40,9.83,7.69,7.61,7.54,8.98,8.35,9.84,9.87,11.13,12.26,13.20,14.96,16.84,15.84,15.39,17.29,17.88,16.27,16.15,18.27,18.67,17.57,17.92,19.96,20.84,21.91,20.63,21.44,20.30,21.51,21.21,19.27,19.33,20.89,19.55,18.33,19.39,20.63,19.58,19.06,17.81,18.15,17.62,17.84,19.38,18.33,18.76,19.48,20.30,19.89,20.28,21.28,21.31,22.68,22.74,23.49,22.70,23.10,22.26,22.86,23.62,22.90,23.65,22.42,23.01,23.48,21.92,22.32,23.67,22.65,21.60,23.34,23.82,24.32,24.79,25.20,25.45,25.18,25.16,25.45,25.60,24.89,24.64,25.77,25.71,24.64,24.98,25.52,25.21,24.50,25.78,25.38,24.33,24.30,24.97,25.27,25.29,25.49,25.82,25.77,26.11,26.49,26.69,26.41,26.60,26.16,25.76,26.84,26.51,25.76,26.57,27.09,26.36,26.45,27.22,26.40,27.18,26.19,26.74,26.44,25.68,25.79,25.97,25.21,24.68,25.15,24.52,23.78,23.37,23.73,22.49,21.45,21.83,22.87,22.02,22.84,22.35,23.51,24.20,24.28,23.81,22.77,23.08,21.16,20.84,21.95,21.94,22.00,23.26,23.80,23.57,24.32,25.11,25.00,24.99,25.63,26.08,25.97,26.31,26.52,27.65,27.39,28.13,27.57,26.65,27.46,28.02,27.06,26.77,27.57,27.79,28.07,27.36,26.90,27.26,26.27,26.34,27.03,26.59,25.52,26.25,26.56,25.55,25.31,26.49,25.94,24.77,25.53,25.77,25.82,25.72,26.99,26.72,26.41,27.20,27.79,27.41,27.50,28.08,28.26,27.81,28.08,28.76,29.04,29.17,28.42,28.19,27.94,28.48,28.84,28.51,28.92,28.84,28.07,28.16,27.48,27.50,27.82,27.72,26.86,27.35,27.70,26.81,26.33,26.92,27.36,26.53,27.04,27.51,27.59,28.24,28.44,28.14,28.43,29.05,28.77,28.69,29.09,29.43,29.12,29.05,29.53,29.67,29.49,29.69,29.08,29.62,29.27,29.05,29.38,29.18,28.70,28.68,28.57,28.13,28.52,28.49,27.98,28.04,28.55,28.29,27.41,28.15,28.39,27.93,27.75,28.13,28.07,27.77,27.99,28.34,28.54,28.36,28.56,29.00,29.00,28.73,28.78,29.25,28.98,28.85,29.02,29.32,29.01,29.03,29.32,29.47,29.20,29.38,29.28,29.07,28.87,28.29,28.14,28.11,28.42,28.74,28.94,28.23,28.28,28.64,28.61,28.22,28.38,28.55,28.25,28.40,27.96,27.54,27.97,27.58,28.14,28.11,28.46,28.80,28.80,29.20,28.99,28.72,29.20,29.42,29.13,29.22,29.53,29.69,29.40,29.53,29.85,29.81,30.06,29.86,29.75,29.54,29.59,29.56,29.50,29.37,29.38,29.40,29.19,29.12,29.22,29.12,28.81,28.90,29.02,28.73,28.72,27.82,27.30,27.68,27.31,26.95,26.85,25.90,25.09,26.74,25.61,26.69,25.78,25.09,26.45,25.42,26.41,26.28,26.76,27.45,27.93,27.80,28.20,28.41,28.61,29.01,28.72,28.61,29.02,29.16,28.86,29.00,29.28,29.36,29.20,29.33,29.65,29.45,29.48,29.69,29.90,29.66,29.81,30.00,29.94,30.19,30.04,30.05,29.94,29.84,29.91,29.70,29.60,29.61,29.67,29.53,29.42,29.44,29.51,29.18,29.13,29.32,29.11,28.71,29.07,29.21,28.91,28.91,29.39,29.47,29.19,29.57,29.75,29.55,29.38,29.71,29.87,29.62,29.70,30.00,29.89,29.77,29.92,30.13,30.07,30.11,30.16,29.67,29.87,29.71,29.73,29.78,29.73,29.40,29.67,29.80,29.30,29.28,29.61,29.33,28.77,29.06,29.50,29.59,29.73,29.18,29.31,29.62,29.45,29.29,29.34,29.28,29.39,29.80,29.76,29.72,30.03,29.91,29.65,29.98,30.03,29.83,29.91,30.19,30.20,29.94,30.08,30.09,30.34,30.27,30.27,30.16,29.96,30.08,29.96,29.77,29.77,29.87,29.84,29.68,29.69,29.39,29.32,29.32,29.28,29.51,29.54,29.54,29.72,29.81,29.94,29.97,29.58,29.85,29.78,29.97,29.89,29.80,29.95,29.66,29.44,29.68,29.91,29.70,29.65,30.03,30.04,29.68,29.82,30.14,30.06,29.94,30.07,30.25,30.07,30.20,30.30,30.31,30.11,30.31,30.44,30.27,30.38,30.28,30.34,30.21,30.22,30.19,30.05,30.15,29.81,29.75,29.99,29.82,29.50,29.43,29.37,29.56,29.52,29.60,29.78,29.77,29.90,29.97,29.98,30.09,30.05,30.24,30.18,30.26,30.34,30.37,30.38,30.45,30.44,30.31,30.41,30.43,30.24,30.20,30.36,30.32,30.14,30.17,30.34,30.17,30.05,30.16,30.21,29.90,29.84,29.70,29.58,29.52,29.74,29.55,29.91,29.74,30.02,30.08,29.96,30.11,30.14,30.16,30.06,30.15,30.30,30.19,30.19,30.36,30.42,30.28,30.49,30.40,30.27,30.24,30.41,30.24,30.12,30.25,30.28,30.05,30.12,30.28,30.14,30.09,29.89,30.02,30.04,29.60,29.67,29.98,29.97,29.72,29.96,29.97,30.08,29.78,30.17,30.17,29.96,30.18,30.26,30.31,29.95,30.05,30.21,30.10,29.86,30.12,30.18,29.99,29.99,30.14,30.04,29.91,29.82,29.87,29.60,29.75,29.32,29.82,29.77,29.68,29.51,29.85,29.77,29.54,29.63,29.88,29.82,29.76,29.94,30.11,30.02,30.15,30.06,30.17,30.04,29.93,29.96,30.15,29.91,29.87,30.02,30.07,29.74,29.78,29.94,29.86,29.65,29.37,29.53,29.50,29.27,29.55,29.65,29.50,29.30,29.60,29.48,29.16,29.33,29.52,29.32,29.12,29.19,29.53,29.15,28.96,29.44,29.56,29.57,29.57,29.57,29.78,29.92,29.88,29.65,29.60,29.86,29.75,29.31,29.34,29.72,29.43,29.17,29.33,29.41,29.07,28.75,29.33,29.12,28.90,28.21,28.02,28.08,28.01,27.79,27.42,28.44,28.56,28.24,28.25,28.88,28.91,28.45,28.98,29.25,28.82,28.91,29.24,29.18,28.92,29.25,29.57,29.76,29.82,29.54,29.82,29.96,29.64,29.27,29.51,29.54,29.03,28.83,29.23,28.96,28.47,28.52,28.97,28.61,28.20,28.69,28.65,28.12,28.13,27.36,27.36,27.64,26.73,27.47,28.25,27.34,27.66,28.47,28.16,27.54,28.28,28.53,28.00,28.16,28.78,28.58,28.18,28.76,28.90,28.02,27.92,28.69,28.49,27.63,28.06,28.60,28.56,28.66,28.50,28.35,28.28,28.18,28.18,28.23,28.19,27.61,27.15,27.58,27.29,26.72,26.11,25.66,25.10,25.31,26.05,26.23,26.71,27.36,27.04,26.34,27.20,27.66,27.90,27.04,28.29,28.23,27.10,27.83,28.58,27.98,27.50,28.62,28.87,28.25,28.78,28.11,28.09,27.78,27.44,27.13,26.87,27.08,26.84,26.43,26.49,26.25,26.12,25.67,25.32,24.30,25.49,23.88,25.07,24.61,23.87,23.90,24.65,24.03,24.00,24.61,25.13,25.68,26.42,26.43,25.89,26.17,27.02,26.69,26.34,27.32,27.54,27.02,27.99,27.60,26.83,27.12,26.94,26.42,25.77,26.28,25.99,25.55,25.08,25.65,25.00,24.25,23.83,24.06,24.70,24.20,24.01,23.80,23.00,22.36,23.59,22.30,21.58,22.81,23.22,22.83,23.00,23.52,23.60,23.76,24.19,24.44,24.57,24.90,25.45,26.00,26.38,26.20,27.16,27.37,27.72,27.52,26.60,26.57,27.30,26.50,25.85,26.71,26.39,25.43,25.13,26.12,25.55,24.60,24.89,25.41,24.22,23.39,24.87,24.31,23.20,23.04,24.93,23.62,22.34,23.70,24.25,23.11,21.59,23.62,24.18,22.68,21.74,23.55,23.52,23.37,24.52,28.70,29.30,28.49,28.52,28.86,28.31,29.02,28.94,28.22,28.42,29.25,28.75,28.26,28.64,29.08,28.91,28.28,28.74,27.94,28.52,28.26,28.78,28.55,28.22,28.60,28.81,28.57,28.00,28.57,28.33,28.16,27.84,27.83,27.50,28.14,27.17,26.96,27.05,27.17,27.44,27.20,27.81,28.08,27.83,28.86,28.81,28.07,28.56,28.54,27.78,27.65,26.94,27.19,26.91,27.10,26.61,27.13,26.89,27.26,27.37,27.47,27.33,27.09,27.18,27.55,26.79,27.16,27.14,27.46,26.85,27.34,27.00,26.63,26.67,26.54,26.29,26.84,26.56,26.59,26.62,26.87,27.15,27.40,27.99,28.22,28.85,29.03,28.31,29.18,29.13,28.87,29.70,29.57,29.88,30.10,29.87,30.03,30.08,30.06,29.76,29.58,29.79,29.53,29.55,29.46,29.18,29.28,28.77,28.82,28.87,28.13,28.18,28.44,28.32,27.58,27.80,28.16,27.43,27.31,27.59,27.69,26.73,26.83,27.51,27.29,26.80,27.20,28.03,27.21,27.18,27.75,28.18,27.69,27.55,28.32,28.20,28.05,27.80,27.64,27.18,26.90,26.81,26.66,26.80,26.60,27.11,26.75,26.26,26.52,26.69,27.11,26.94,27.44,27.42,27.96,28.30,29.22,28.87,29.29,29.20,28.60,29.26,28.91,29.48,29.53,29.89,30.23,29.85,29.73,29.81,29.79,30.08,30.02,30.32,30.11,30.40,30.33,30.05,30.15,29.94,29.99,30.16,29.76,29.72,29.88,29.91,29.47,29.55,29.85,29.61,29.41,29.23,29.39,29.67,29.46,29.45,29.39,29.54,29.03,29.48,29.03,29.32,29.40,29.41,29.40,29.78,29.70,29.84,30.03,30.11,29.96,30.29,30.20,30.09,30.37,30.33,30.13,29.93,30.12,30.04,30.27,30.04,30.16,30.04,30.05,29.87,29.56,29.63,29.80,29.78,29.13,29.56,29.78,29.42,28.94,29.08,29.59,28.86,29.00,29.39,29.57,29.77,29.87,29.78,29.84,30.00,29.82,29.72,29.56,29.57,29.26,29.24,29.01,29.09,28.56,28.34,27.53,27.78,27.30,27.23,27.57,27.97,28.15,27.96,28.35,28.13,28.60,28.08,28.94,29.22,28.94,29.36,28.96,29.25,29.00,29.13,29.05,29.28,28.48,28.59,27.89,27.86,27.80,26.93,27.17,27.03,27.34,27.50,27.08,27.21,27.44,27.98,28.01,28.05,28.39,28.43,28.39,28.26,28.01,28.09,27.92,27.55,27.35,27.37,27.43,27.43,27.83,27.73,28.31,28.04,28.60,28.46,28.97,28.82,28.52,27.88,27.93,26.95,27.16,26.37,26.68,26.55,26.59,26.17,26.62,26.51,27.10,27.08,27.65,27.83,28.39,28.06,29.10,28.72,28.81,29.19,28.69,29.31,28.78,29.63,29.33],[10.74,8.61,7.42,6.78,7.51,7.99,9.65,9.86,10.23,9.73,9.62,10.98,11.65,10.39,11.85,12.03,11.17,10.51,10.68,10.77,10.06,8.90,9.39,9.29,7.46,7.63,8.38,7.54,5.99,7.11,7.77,6.26,5.60,7.41,7.57,7.94,7.93,7.24,8.77,8.80,8.68,10.10,9.62,11.14,10.81,14.16,16.35,16.64,16.36,16.49,16.88,14.33,13.10,12.81,11.74,9.86,10.42,9.69,10.28,9.87,10.40,9.99,11.38,10.91,9.96,9.37,10.12,8.34,7.79,8.67,10.48,10.89,10.56,11.07,10.78,10.96,10.06,11.64,11.30,12.16,12.46,13.29,13.26,12.63,13.81,14.48,15.08,14.12,13.64,15.06,14.84,13.54,13.64,14.83,16.38,16.59,16.89,16.66,15.37,14.40,14.40,13.03,13.19,14.47,13.65,12.55,13.66,14.06,13.00,12.12,11.81,11.33,11.74,10.70,11.45,10.61,11.36,11.15,11.64,11.90,11.52,12.09,12.51,12.23,13.61,12.71,12.28,12.94,13.98,12.61,12.42,14.31,14.24,12.73,13.67,15.00,14.58,13.86,15.36,16.00,14.64,15.58,14.48,14.57,13.86,13.13,12.73,11.96,12.04,11.67,11.26,10.43,10.85,10.42,10.20,9.31,9.24,8.59,8.35,7.43,7.37,6.88,6.05,5.26,4.54,5.38,6.15,6.08,6.64,6.75,7.47,7.21,8.04,9.07,9.96,10.15,8.72,7.97,7.60,8.32,7.10,6.07,5.89,5.27,4.89,6.11,7.48,6.80,8.07,9.91,11.21,13.58,15.32,14.23,13.82,12.72,10.93,10.96,9.62,10.90,11.08,11.17,11.45,10.24,9.35,9.32,7.72,8.33,7.24,7.52,8.96,9.37,10.82,10.06,9.97,9.60,8.36,8.74,7.50,7.89,8.05,7.13,5.94,6.40,6.63,5.52,4.87,5.64,5.41,3.94,4.10,5.34,4.95,4.68,5.29,4.81,4.71,5.78,5.63,7.30,7.90,9.06,9.23,8.51,8.67,7.31,6.86,6.47,6.78,6.11,5.16,5.43,5.63,4.70,4.07,5.57,5.41,6.83,6.52,6.87,6.71,5.67,4.81,3.62,3.28,3.99,3.81,2.49,3.52,3.57,4.79,5.83,6.66,6.73,7.80,8.45,9.00,7.01,7.69,6.78,6.30,5.55,5.77,5.62,4.33,3.78,4.29,4.04,3.13,3.23,2.86,2.11,1.27,0.77,1.37,2.14,2.56,3.10,4.15,5.29,6.01,6.98,5.98,7.37,7.29,7.60,6.37,6.03,6.67,6.17,5.33,5.44,5.82,4.80,3.96,5.48,5.61,4.54,4.77,4.37,2.56,2.43,2.89,4.16,3.96,5.28,5.63,7.24,9.08,10.07,11.46,11.44,12.76,10.79,11.14,9.55,9.13,6.85,6.36,5.82,6.91,6.20,7.75,7.59,9.16,10.06,11.62,13.34,15.53,14.47,13.49,15.31,16.27,14.68,13.97,16.74,17.22,16.21,16.83,18.69,19.86,20.61,19.35,20.04,19.04,20.49,20.27,17.83,17.88,19.50,17.98,16.61,18.14,19.00,18.24,17.68,16.49,17.03,15.93,16.97,17.97,16.81,17.45,18.16,19.05,18.67,19.62,20.23,20.32,21.69,21.91,22.36,21.81,22.03,21.13,22.06,22.68,21.81,22.78,21.26,21.99,22.38,20.70,21.41,22.81,21.49,20.38,22.85,22.87,23.62,23.81,24.51,24.88,24.68,24.65,24.92,25.40,24.35,23.80,25.32,25.24,23.89,24.45,25.15,24.48,23.74,25.14,24.81,23.90,24.16,24.41,25.14,25.05,25.49,25.77,25.71,25.82,26.45,26.36,26.21,26.30,25.70,25.26,26.55,26.30,25.18,26.23,26.89,26.06,26.23,26.81,26.21,27.00,26.03,26.57,26.29,25.26,25.58,25.64,24.77,24.16,25.01,23.98,23.19,23.10,23.57,21.91,20.79,20.94,22.27,21.51,22.61,21.95,23.51,24.04,24.20,23.38,22.51,22.24,20.42,19.98,21.43,20.94,21.22,22.37,23.04,22.53,23.41,24.35,24.40,24.40,25.01,25.53,25.41,25.80,26.14,27.19,27.00,27.94,27.27,26.32,27.23,27.81,26.82,26.32,27.40,27.69,27.79,27.09,26.65,26.88,25.91,25.93,26.65,26.23,25.06,25.83,26.20,25.21,24.64,25.99,25.55,24.28,24.81,25.18,25.20,25.23,26.42,26.25,25.81,26.86,27.36,26.99,27.19,27.73,28.03,27.52,27.84,28.60,28.85,28.99,28.25,27.95,27.71,28.27,28.70,28.22,28.75,28.65,27.92,27.82,27.24,27.11,27.46,27.48,26.60,26.91,27.43,26.74,26.01,26.53,27.02,26.26,26.71,27.27,27.34,28.04,28.34,27.90,28.39,28.91,28.72,28.54,28.99,29.32,29.04,28.92,29.45,29.57,29.40,29.67,28.95,29.53,28.97,28.82,29.24,28.89,28.52,28.41,28.43,27.90,28.47,28.49,27.69,27.89,28.38,28.21,27.30,27.93,28.26,27.73,27.50,27.90,27.86,27.66,27.71,28.18,28.44,28.30,28.47,28.95,29.03,28.67,28.68,29.15,28.89,28.64,28.95,29.37,28.90,28.90,29.31,29.39,28.95,29.24,29.14,28.84,28.61,28.00,27.89,27.94,28.17,28.56,28.89,28.22,28.23,28.47,28.40,28.17,28.08,28.35,28.17,28.21,27.87,27.39,27.84,27.59,27.89,27.92,28.31,28.63,28.63,29.07,28.98,28.56,29.06,29.32,29.02,29.08,29.46,29.58,29.30,29.42,29.75,29.72,30.00,29.80,29.73,29.48,29.50,29.54,29.40,29.24,29.24,29.29,29.11,28.91,29.06,29.00,28.71,28.72,28.91,28.54,28.64,27.80,27.32,27.60,27.26,26.89,26.72,25.88,25.13,26.58,25.63,26.32,25.45,24.78,26.06,25.01,26.14,25.94,26.61,27.20,27.58,27.58,28.00,28.24,28.55,28.85,28.64,28.42,29.01,29.02,28.73,28.88,29.25,29.28,29.06,29.22,29.50,29.37,29.35,29.61,29.83,29.57,29.71,29.90,29.84,30.18,29.97,29.99,29.87,29.74,29.82,29.67,29.49,29.51,29.59,29.37,29.31,29.34,29.41,29.03,28.97,29.22,28.97,28.59,28.91,29.18,28.86,28.84,29.22,29.34,29.10,29.54,29.70,29.49,29.30,29.69,29.83,29.55,29.63,29.94,29.83,29.64,29.86,30.05,29.99,30.04,30.10,29.55,29.84,29.60,29.63,29.71,29.61,29.33,29.64,29.76,29.22,29.22,29.59,29.29,28.63,28.96,29.53,29.57,29.71,29.24,29.39,29.45,29.47,29.24,29.09,29.18,29.29,29.72,29.72,29.68,30.05,29.86,29.61,29.97,30.01,29.80,29.87,30.22,30.11,29.91,30.04,30.03,30.30,30.22,30.20,30.10,29.91,30.03,29.91,29.77,29.70,29.86,29.81,29.64,29.58,29.25,29.22,29.30,29.20,29.51,29.50,29.48,29.69,29.80,29.96,29.98,29.57,29.85,29.72,29.93,29.91,29.80,29.98,29.67,29.43,29.75,29.94,29.72,29.63,30.06,30.02,29.67,29.84,30.14,30.00,29.91,30.02,30.20,30.02,30.17,30.23,30.23,30.04,30.26,30.45,30.25,30.43,30.24,30.29,30.13,30.15,30.11,29.98,30.07,29.77,29.70,29.93,29.78,29.40,29.29,29.21,29.50,29.46,29.67,29.76,29.70,29.84,29.94,29.95,30.06,30.02,30.21,30.11,30.23,30.32,30.39,30.32,30.41,30.41,30.26,30.35,30.38,30.21,30.15,30.32,30.27,30.05,30.14,30.27,30.12,29.97,30.12,30.13,29.89,29.78,29.63,29.42,29.36,29.64,29.43,29.86,29.70,29.99,30.06,29.90,30.08,30.09,30.09,30.01,30.21,30.26,30.15,30.27,30.32,30.40,30.36,30.46,30.38,30.23,30.22,30.36,30.22,30.06,30.28,30.25,30.06,30.16,30.30,30.13,30.12,29.86,29.95,30.05,29.46,29.61,29.98,29.94,29.70,29.92,29.97,30.13,29.82,30.22,30.26,29.92,30.23,30.28,30.32,29.95,30.01,30.24,30.15,29.92,30.08,30.23,30.05,29.95,30.16,30.07,29.95,29.83,29.84,29.54,29.76,29.28,29.82,29.76,29.60,29.52,29.84,29.74,29.43,29.70,29.95,29.91,29.78,30.03,30.22,30.03,30.19,30.11,30.26,30.11,29.90,29.92,30.17,29.90,29.83,30.03,30.09,29.76,29.76,30.04,29.87,29.67,29.30,29.53,29.48,29.21,29.53,29.61,29.35,29.21,29.60,29.46,29.04,29.26,29.57,29.15,29.12,29.38,29.52,29.45,28.96,29.64,29.72,29.52,29.57,29.53,29.84,29.89,29.87,29.67,29.47,29.88,29.77,29.33,29.33,29.78,29.42,29.08,29.31,29.47,28.92,28.59,29.29,29.15,28.75,28.22,27.99,27.93,27.90,27.60,27.48,28.28,28.44,27.99,27.97,28.80,28.85,28.22,28.83,29.21,28.83,28.78,29.30,29.22,28.97,29.10,29.51,29.85,29.95,29.67,29.85,30.02,29.65,29.30,29.55,29.55,28.87,28.89,29.29,28.92,28.46,28.50,28.97,28.59,28.18,28.69,28.64,28.03,27.93,27.22,27.12,27.47,26.45,27.36,28.06,27.20,27.47,28.32,28.01,27.28,28.12,28.52,27.99,28.05,28.57,28.71,28.38,28.95,28.95,28.03,28.04,28.87,28.55,27.77,28.15,28.65,28.59,28.66,28.31,28.20,28.27,28.19,28.08,28.24,28.22,27.56,26.93,27.32,27.16,26.28,25.47,25.24,24.45,24.99,25.66,26.00,26.43,27.28,27.00,26.02,27.02,27.64,27.85,26.85,28.28,28.23,27.15,27.98,28.47,28.02,27.86,28.77,28.88,28.50,28.81,28.17,28.19,27.83,27.53,27.26,26.87,27.19,26.98,26.35,26.19,26.09,25.95,25.30,24.87,23.78,24.90,23.82,24.98,24.58,23.55,23.60,23.57,23.58,23.60,24.41,25.13,25.11,26.40,26.31,25.62,26.06,27.06,26.74,26.52,27.32,27.68,27.13,27.99,27.47,26.98,27.08,26.91,26.36,25.99,26.35,25.87,25.34,25.02,25.35,24.58,23.72,23.47,23.27,24.35,23.91,23.30,23.31,22.81,21.89,23.22,22.05,21.62,22.56,23.08,22.66,22.08,23.16,23.57,23.67,23.87,24.49,24.53,24.92,25.59,25.82,26.25,26.15,27.19,27.32,27.45,27.35,26.69,26.69,27.16,26.59,25.97,26.68,26.29,25.53,25.10,26.11,25.70,24.42,24.71,25.33,24.35,23.36,24.90,24.59,23.25,22.87,24.76,23.63,22.63,23.55,24.53,23.27,21.22,23.44,24.08,22.22,21.04,23.09,23.36,23.13,24.12,28.45,29.14,28.22,28.57,28.64,27.95,28.79,28.89,28.05,28.19,29.15,28.71,28.07,28.36,28.92,28.73,27.93,28.55,27.69,28.39,28.22,28.68,28.62,28.17,28.56,28.88,28.74,28.10,28.51,28.15,28.05,27.67,27.67,27.37,27.92,27.03,26.95,27.06,27.18,27.25,27.21,27.64,27.81,27.75,28.74,28.68,27.99,28.46,28.41,27.56,27.59,26.66,27.04,26.64,26.91,26.30,26.99,26.49,26.97,27.18,27.25,27.13,26.96,26.94,27.44,26.85,26.80,26.88,27.33,26.64,27.15,26.93,26.31,26.56,26.24,26.08,26.70,26.34,26.38,26.53,26.52,26.99,27.24,28.01,28.17,28.81,28.94,28.30,29.25,29.16,28.91,29.77,29.57,30.03,30.07,29.94,30.08,30.19,30.17,29.85,29.71,29.93,29.71,29.49,29.54,29.41,29.39,28.93,28.90,28.97,28.46,28.34,28.49,28.28,27.59,27.66,28.17,27.36,27.22,27.41,27.56,26.79,26.88,27.39,27.28,26.77,27.11,28.02,27.25,27.16,27.81,28.25,27.81,27.73,28.51,28.39,28.09,27.83,27.57,27.01,26.69,26.62,26.46,26.60,26.67,26.99,26.38,26.10,26.48,26.69,27.09,27.00,27.47,27.44,27.99,28.40,29.32,29.03,29.48,29.37,28.83,29.59,29.21,29.68,29.78,30.23,30.37,30.13,29.96,29.94,30.03,30.17,30.16,30.39,30.25,30.52,30.44,30.17,30.26,30.04,30.12,30.28,29.89,29.82,30.00,30.03,29.72,29.80,29.93,29.76,29.54,29.35,29.56,29.78,29.62,29.56,29.59,29.71,29.27,29.61,29.21,29.47,29.49,29.60,29.53,29.93,29.85,29.98,30.16,30.25,30.04,30.45,30.31,30.21,30.49,30.51,30.24,30.07,30.28,30.24,30.37,30.15,30.25,30.13,30.10,29.92,29.50,29.64,29.91,29.77,29.11,29.62,29.81,29.38,28.83,29.06,29.57,28.76,29.03,29.62,29.59,29.84,30.07,29.93,29.98,30.12,29.94,29.76,29.69,29.77,29.44,29.42,28.95,29.20,28.54,28.45,27.52,27.80,27.36,27.41,27.65,28.11,28.26,28.07,28.56,28.16,28.73,28.26,29.08,29.45,29.10,29.54,29.14,29.52,29.16,29.26,29.18,29.35,28.78,28.53,27.96,27.91,27.79,27.04,27.12,27.00,27.30,27.33,26.79,27.05,27.32,27.82,27.76,27.70,28.17,28.27,28.07,27.99,27.61,27.80,27.72,27.35,27.18,27.20,27.24,27.18,27.87,27.51,28.28,27.89,28.48,28.21,28.82,28.60,28.33,27.81,27.96,26.76,27.19,26.15,26.58,26.38,26.37,26.10,26.48,26.37,27.05,27.02,27.56,27.76,28.39,28.04,29.16,28.84,28.97,29.37,28.79,29.46,28.96,29.65,29.51],[9.54,7.17,5.22,4.94,5.79,5.91,7.41,7.56,8.32,7.45,7.07,8.32,8.55,7.36,8.97,9.21,8.14,7.25,7.37,7.55,6.92,5.95,6.66,6.43,5.50,6.04,6.02,5.55,4.13,5.53,5.62,4.15,4.40,5.71,5.57,5.79,6.03,5.60,6.63,6.75,6.53,7.85,7.25,8.86,9.15,13.00,15.50,16.02,15.58,14.93,16.01,12.69,10.97,10.07,8.71,7.29,7.67,7.33,7.93,7.25,8.38,7.98,9.18,8.81,7.91,8.02,8.59,7.70,6.50,6.82,8.42,8.44,8.10,8.43,7.67,7.91,7.28,8.49,8.01,9.28,9.15,10.36,10.59,9.96,11.18,11.74,12.42,11.00,10.95,12.14,11.99,10.61,10.80,11.45,13.35,13.54,14.08,13.32,12.57,11.35,11.69,10.43,10.71,11.52,10.98,9.61,11.18,11.35,10.10,9.75,8.71,8.47,8.84,7.97,8.49,7.89,8.59,7.98,9.09,9.17,8.93,9.78,10.44,10.33,11.61,10.44,10.01,10.81,11.50,10.11,10.13,11.84,11.22,10.33,11.21,12.45,11.55,11.16,12.65,13.14,11.60,12.93,11.80,11.83,11.37,10.67,10.24,9.34,9.32,9.16,8.71,7.62,8.35,7.71,7.79,7.49,6.88,6.61,6.98,5.66,5.26,5.80,4.36,3.49,3.03,3.14,3.89,4.06,4.22,4.42,5.09,4.98,5.50,6.05,6.27,6.91,6.19,5.45,4.79,5.26,4.32,3.50,3.64,3.04,3.37,3.96,5.01,4.31,5.68,7.63,8.99,11.41,13.36,12.51,11.96,10.96,9.29,9.17,7.88,8.72,9.20,8.58,8.84,7.51,6.69,6.59,5.50,5.85,5.32,5.69,7.12,7.34,8.75,7.40,7.39,6.95,5.90,6.52,5.60,6.12,6.13,5.23,4.72,4.90,4.88,4.19,3.77,4.29,4.15,2.96,3.29,4.30,3.65,3.63,3.95,3.22,3.33,4.04,4.02,4.96,5.59,6.02,6.40,5.97,6.20,5.11,4.65,4.19,4.60,4.42,3.34,3.68,4.29,3.55,3.06,4.21,4.36,5.18,5.18,5.41,5.14,4.33,3.73,2.89,2.55,2.96,2.55,1.84,2.15,2.05,2.78,3.39,4.20,4.12,5.12,5.52,6.00,4.42,4.90,4.20,4.24,3.53,3.76,3.81,2.90,3.08,3.42,2.99,2.17,2.64,3.22,2.69,1.99,1.35,0.77,1.04,1.68,2.00,2.44,3.21,3.61,4.54,3.65,5.04,5.12,5.57,4.34,3.95,4.75,4.38,3.48,3.71,4.20,3.50,2.83,4.08,4.43,4.11,3.80,3.65,2.10,1.83,2.14,2.66,2.62,3.29,3.63,4.98,6.63,7.31,8.60,8.88,10.49,9.20,9.17,7.72,7.22,5.27,4.64,4.48,4.90,4.65,5.47,5.19,6.33,7.23,8.69,10.63,12.76,12.07,10.71,13.08,13.52,12.35,11.88,13.96,15.07,14.76,15.57,16.56,18.21,19.23,17.14,18.07,17.01,18.35,17.59,15.07,15.26,17.04,15.03,13.63,15.97,16.39,15.71,15.60,14.63,15.03,14.12,15.03,15.82,14.09,15.46,16.00,16.57,16.15,17.81,17.98,17.90,20.21,20.68,20.65,19.87,19.97,18.53,19.75,20.79,19.41,20.31,18.72,19.92,20.27,18.03,18.82,20.75,19.32,17.83,20.58,21.13,22.15,22.42,23.26,23.45,23.35,23.45,23.82,24.22,22.85,21.64,23.77,23.97,22.29,22.81,24.01,23.58,22.37,24.38,24.25,23.38,23.39,23.84,24.67,24.51,25.33,25.49,25.79,25.77,26.15,26.10,25.85,25.95,25.45,24.93,26.19,25.77,24.67,25.68,26.41,25.13,25.26,26.37,25.37,26.47,25.53,26.29,25.55,24.39,25.00,25.09,23.67,23.01,24.39,22.84,21.51,21.92,22.43,20.15,19.05,19.15,21.09,20.58,22.03,21.29,23.14,23.83,23.51,22.33,21.32,20.74,19.14,17.86,20.18,18.80,18.96,20.86,21.70,20.52,21.93,23.14,22.70,22.61,23.61,24.39,24.14,24.56,25.09,26.44,26.17,27.40,26.65,25.39,26.53,27.55,26.20,25.96,26.79,27.26,27.64,27.05,26.47,26.74,25.79,25.70,26.28,26.04,24.77,25.22,25.76,24.90,24.14,25.54,24.96,23.65,23.97,24.33,24.06,24.09,25.36,25.44,25.11,26.24,26.64,26.41,26.72,27.37,27.68,27.34,27.64,28.43,28.67,28.96,28.08,27.72,27.56,28.19,28.67,28.21,28.67,28.64,27.81,27.75,27.10,27.04,27.36,27.28,26.37,26.72,27.38,26.44,25.74,26.43,26.70,25.86,26.19,26.76,27.02,27.86,28.09,27.81,28.25,28.77,28.58,28.43,28.76,29.18,28.90,28.82,29.31,29.45,29.41,29.59,28.91,29.58,29.11,28.89,29.22,28.93,28.57,28.57,28.29,27.97,28.39,28.25,27.71,27.75,28.31,27.94,27.13,27.85,28.14,27.52,27.41,27.83,27.58,27.34,27.48,27.86,28.17,28.18,28.26,28.78,28.87,28.52,28.46,28.98,28.85,28.55,28.79,29.17,28.75,28.70,29.14,29.25,28.89,29.18,29.08,28.78,28.56,27.84,27.85,27.93,28.04,28.48,28.65,27.89,27.88,28.27,28.01,27.90,27.86,28.09,27.58,27.65,27.12,26.72,27.21,27.02,27.69,27.59,27.99,28.31,28.27,28.67,28.72,28.34,28.72,29.05,28.87,28.74,29.20,29.38,29.08,29.16,29.55,29.51,29.84,29.61,29.59,29.34,29.24,29.24,29.17,29.08,29.00,29.01,28.80,28.71,28.75,28.61,28.39,28.35,28.48,28.01,28.04,26.85,26.32,26.85,26.67,26.17,26.31,25.06,24.47,26.15,24.85,25.90,24.62,23.70,25.29,23.95,25.48,25.07,25.54,26.40,27.10,26.92,27.29,27.49,27.96,28.37,28.15,27.95,28.51,28.55,28.34,28.47,28.86,28.91,28.74,28.88,29.18,29.04,29.00,29.24,29.54,29.27,29.44,29.60,29.72,30.04,29.85,29.86,29.79,29.57,29.49,29.45,29.34,29.23,29.30,29.19,29.04,29.10,29.16,28.73,28.73,28.97,28.62,28.22,28.59,28.86,28.31,28.44,28.64,28.77,28.71,29.18,29.28,29.14,29.02,29.37,29.49,29.24,29.34,29.60,29.50,29.35,29.50,29.73,29.73,29.82,29.88,29.24,29.58,29.35,29.45,29.41,29.40,29.17,29.40,29.49,28.98,28.99,29.26,28.93,28.22,28.59,29.15,29.15,29.37,28.87,28.98,29.22,29.14,28.93,28.64,28.72,28.85,29.33,29.37,29.30,29.70,29.50,29.40,29.69,29.67,29.50,29.56,29.86,29.85,29.56,29.74,29.77,30.06,30.04,29.96,29.88,29.71,29.78,29.62,29.55,29.53,29.59,29.59,29.43,29.44,28.99,28.89,28.97,28.92,29.18,29.24,29.21,29.40,29.49,29.68,29.70,29.30,29.57,29.44,29.61,29.47,29.38,29.60,29.30,29.10,29.46,29.56,29.40,29.37,29.78,29.79,29.42,29.62,29.84,29.79,29.74,29.72,29.97,29.76,29.91,29.97,29.99,29.70,29.99,30.12,30.02,30.18,30.04,30.13,29.90,29.95,29.89,29.70,29.95,29.60,29.52,29.67,29.53,29.25,29.05,28.97,29.31,29.21,29.38,29.52,29.50,29.66,29.73,29.68,29.87,29.75,29.97,29.83,29.99,30.11,30.17,30.11,30.22,30.18,30.05,30.14,30.19,29.89,29.87,30.15,30.10,29.84,29.91,30.10,29.89,29.72,29.91,29.96,29.71,29.70,29.53,29.39,29.28,29.50,29.21,29.66,29.52,29.78,29.85,29.67,29.89,29.80,29.84,29.78,29.77,30.00,30.01,29.99,30.09,30.15,30.13,30.23,30.16,30.03,30.05,30.16,29.96,29.76,30.06,30.05,29.78,29.92,30.12,29.94,29.92,29.64,29.67,29.85,29.31,29.40,29.76,29.74,29.51,29.66,29.78,29.89,29.53,30.04,30.03,29.73,30.09,30.14,30.20,29.73,29.81,30.05,29.89,29.67,29.87,30.05,29.87,29.82,30.02,29.92,29.80,29.64,29.67,29.40,29.64,29.12,29.64,29.55,29.51,29.35,29.63,29.52,29.15,29.55,29.76,29.71,29.54,29.83,30.06,29.79,29.99,29.89,30.03,29.93,29.68,29.79,29.99,29.66,29.61,29.90,29.97,29.55,29.62,29.93,29.74,29.48,29.16,29.45,29.29,28.96,29.38,29.34,29.09,29.05,29.41,29.19,29.00,29.08,29.31,28.94,28.96,29.14,29.11,29.11,28.67,29.27,29.39,29.27,29.31,29.24,29.69,29.79,29.77,29.42,29.16,29.75,29.54,29.13,29.06,29.64,29.20,28.87,29.07,29.26,28.68,28.40,29.12,28.95,28.58,27.97,27.74,27.71,27.53,27.29,27.21,27.98,28.21,27.74,27.93,28.61,28.57,28.28,28.74,28.96,28.58,28.68,29.08,28.95,28.77,28.97,29.32,29.63,29.86,29.53,29.72,29.90,29.50,29.05,29.47,29.42,28.65,28.66,29.11,28.66,28.15,28.22,28.81,28.28,27.93,28.49,28.42,27.75,27.71,27.16,26.99,27.13,26.13,26.96,27.75,27.03,27.49,28.12,27.69,27.05,28.12,28.14,27.69,28.03,28.43,28.39,28.16,28.82,28.81,27.76,27.87,28.77,28.26,27.50,28.04,28.56,28.67,28.60,28.27,28.17,28.02,28.00,27.94,27.88,27.81,27.34,26.85,26.94,26.66,26.02,25.42,25.18,24.54,24.86,25.38,25.99,26.02,26.86,26.60,26.05,26.87,27.20,27.61,26.74,28.09,28.00,26.77,27.62,28.37,27.78,27.40,28.48,28.76,28.31,28.77,28.13,28.12,27.85,27.39,26.94,26.75,26.85,26.49,25.91,25.86,25.58,25.70,25.29,24.91,24.07,25.27,24.14,25.39,24.46,23.96,24.06,24.29,23.90,23.95,25.13,25.39,25.35,26.58,26.30,25.57,26.26,27.01,26.31,26.39,27.21,27.39,26.87,27.81,27.40,26.88,27.01,26.75,26.02,26.00,26.18,25.49,25.32,25.00,25.29,24.54,24.03,23.73,23.64,24.30,24.08,23.53,23.22,22.43,22.02,23.39,22.45,21.91,22.97,23.34,23.39,23.10,23.69,23.96,24.44,24.32,24.76,25.08,25.43,25.79,26.05,26.60,26.44,27.40,27.24,27.54,27.30,26.67,26.82,27.12,26.51,26.14,26.65,26.17,25.50,25.51,26.00,25.55,24.65,25.04,25.19,24.27,23.48,24.87,24.21,23.30,23.00,24.19,23.50,22.28,23.23,23.67,22.87,21.17,22.76,23.80,22.69,21.54,23.29,23.05,22.22,23.33,28.59,29.11,28.29,28.31,28.67,28.17,28.85,28.82,27.87,28.06,29.06,28.53,27.98,28.31,28.85,28.65,27.74,28.45,27.48,28.17,27.99,28.41,28.24,27.94,28.34,28.51,28.24,27.73,28.24,27.85,27.85,27.31,27.52,27.04,27.61,26.52,26.56,26.49,26.76,26.69,26.81,27.11,27.51,27.40,28.42,28.30,27.46,28.05,28.00,27.00,27.06,26.59,26.66,26.47,26.52,26.12,26.48,26.24,26.84,26.91,26.94,26.92,26.47,26.46,26.74,26.18,26.20,26.17,26.70,26.16,26.51,26.38,25.79,26.08,25.89,25.63,26.38,26.24,26.17,26.36,26.52,26.89,27.32,27.80,28.10,28.73,28.94,28.11,29.13,28.92,28.74,29.61,29.42,29.86,29.98,29.77,29.92,30.06,30.05,29.74,29.57,29.84,29.57,29.44,29.42,29.15,29.16,28.73,28.68,28.65,28.16,28.00,28.24,28.05,27.42,27.38,27.94,27.22,27.04,27.26,27.36,26.76,26.79,27.20,27.16,26.70,26.96,27.75,27.16,27.14,27.47,28.08,27.56,27.46,28.07,28.16,27.98,27.44,27.35,26.89,26.46,26.33,26.27,26.24,26.39,26.75,25.87,26.03,26.30,26.55,26.90,26.58,27.12,27.20,27.26,28.16,29.00,28.84,29.25,29.07,28.65,29.40,28.99,29.42,29.53,29.88,30.13,29.86,29.73,29.63,29.87,29.98,29.93,30.26,30.05,30.37,30.29,29.95,30.02,29.78,29.87,30.08,29.65,29.49,29.80,29.83,29.44,29.51,29.78,29.60,29.28,29.11,29.13,29.50,29.31,29.29,29.27,29.34,28.92,29.30,28.99,29.25,29.35,29.37,29.27,29.63,29.63,29.69,29.87,30.05,29.77,30.19,30.07,29.95,30.20,30.25,29.98,29.80,30.02,29.98,30.15,29.90,30.02,29.86,29.88,29.65,29.31,29.40,29.61,29.61,28.93,29.32,29.60,29.31,28.57,28.86,29.40,28.61,28.75,29.33,29.35,29.55,29.76,29.67,29.68,29.88,29.68,29.44,29.34,29.33,29.14,29.13,28.72,28.87,28.19,28.18,27.37,27.75,27.19,27.18,27.45,28.00,28.02,27.98,28.32,28.05,28.53,28.14,28.91,29.25,28.93,29.16,28.90,28.98,28.81,28.83,28.80,29.09,28.25,28.13,27.44,27.52,27.49,26.71,26.94,26.54,27.02,27.11,26.54,26.93,26.96,27.78,27.71,27.64,28.26,28.25,27.89,27.95,27.51,27.62,27.51,26.96,26.94,27.10,26.86,27.04,27.42,27.47,28.15,27.79,28.36,28.22,28.94,28.68,28.33,27.84,27.81,26.77,26.96,26.01,26.32,26.23,26.29,25.72,26.34,26.24,26.86,26.68,27.23,27.30,27.94,27.72,28.86,28.50,28.57,29.12,28.60,29.22,28.82,29.40,29.23],[9.20,7.10,5.25,4.92,5.47,5.46,6.51,6.91,7.15,6.64,6.37,7.23,7.34,6.49,7.39,7.66,7.18,6.37,6.47,6.53,5.84,5.48,5.58,5.54,5.10,5.00,5.35,5.09,3.98,5.29,5.03,4.09,4.14,5.13,5.35,5.26,5.47,4.89,5.63,5.99,5.93,6.80,6.47,8.10,8.32,12.14,14.74,15.32,14.15,13.09,14.27,11.14,9.49,9.24,7.83,6.40,6.51,6.18,6.60,6.72,7.27,7.23,8.43,8.21,7.30,7.50,7.78,6.66,5.93,6.70,7.33,7.23,7.24,7.11,7.01,6.91,6.17,7.59,7.09,8.03,8.09,9.00,9.34,8.84,10.04,10.66,11.01,9.84,9.76,10.91,10.56,9.57,9.73,10.54,12.37,12.61,12.62,12.08,11.45,10.35,10.36,9.31,9.51,10.36,9.69,8.59,9.94,10.32,9.01,8.94,7.74,7.37,8.00,6.81,7.57,6.92,7.49,7.16,7.66,8.32,7.87,8.74,9.31,9.05,10.35,9.55,8.86,9.91,10.38,9.16,8.96,10.90,10.30,9.08,10.08,11.19,10.52,9.98,11.58,11.82,10.61,11.57,10.62,10.80,10.56,9.85,9.19,8.03,8.23,7.67,7.81,6.73,7.23,6.85,6.89,6.45,6.15,5.98,5.94,5.06,4.91,5.06,4.50,3.32,3.20,3.07,3.81,3.72,3.54,4.05,4.63,4.50,4.93,5.48,5.65,5.92,5.57,4.96,4.36,4.66,3.85,3.11,3.06,2.89,2.88,3.53,4.43,3.58,5.12,6.92,8.59,10.68,12.84,11.71,11.41,10.18,8.90,8.27,7.04,7.76,7.95,7.58,7.54,6.41,5.37,5.30,4.40,4.60,4.17,4.38,5.78,5.93,7.17,5.99,5.88,5.39,4.70,5.07,4.44,4.77,4.69,4.00,3.53,3.66,3.69,3.09,2.70,3.35,3.06,2.31,2.63,3.35,2.87,3.11,3.03,2.65,2.44,3.02,2.90,3.78,4.17,5.18,5.36,4.91,5.12,3.92,3.46,3.25,3.63,3.24,2.52,2.69,3.25,2.55,2.38,3.18,3.41,4.10,4.05,4.06,4.00,3.51,2.84,2.21,2.16,2.43,2.21,1.62,1.70,1.79,2.31,2.81,3.31,3.57,4.20,4.74,5.11,3.91,4.34,3.58,3.67,3.00,3.37,3.33,2.52,2.50,2.98,2.73,1.98,2.36,2.84,2.63,2.20,1.79,0.99,0.77,0.91,1.53,1.75,2.43,2.79,3.57,2.98,4.09,4.16,4.51,3.73,3.37,3.92,3.89,3.13,3.18,3.79,3.15,2.53,3.50,3.91,3.84,3.61,3.25,2.01,1.60,1.54,1.97,1.85,2.72,2.73,4.08,5.87,6.34,7.75,7.79,9.19,8.45,8.18,6.84,6.46,4.74,3.69,3.42,3.68,3.31,4.21,4.02,5.07,6.06,7.60,9.38,11.52,10.84,10.17,11.64,12.35,11.46,11.06,12.67,14.05,13.92,14.83,15.81,17.38,18.38,16.54,17.20,16.02,17.43,16.83,14.24,14.51,16.28,14.26,12.84,14.67,15.51,14.41,14.39,13.44,14.19,13.35,14.02,14.74,13.14,14.47,15.09,15.76,15.30,16.78,16.96,17.32,19.29,19.32,19.58,19.02,19.11,17.81,18.98,19.73,18.62,19.09,17.80,18.49,19.23,17.48,18.18,19.92,18.15,17.22,19.95,20.11,20.98,21.05,22.25,22.50,22.56,22.56,22.86,23.60,21.91,20.95,23.35,23.43,21.36,22.28,23.52,22.62,21.42,23.90,23.40,22.56,22.79,23.09,23.82,23.79,24.58,24.93,25.01,25.25,25.73,25.59,25.39,25.54,24.53,23.98,25.56,25.04,23.78,24.87,25.86,24.52,24.70,25.76,24.70,25.85,24.71,25.68,24.80,23.61,24.29,24.27,22.91,21.99,23.59,21.94,20.43,21.47,21.97,19.54,18.43,18.32,19.97,20.02,21.66,20.55,22.36,23.13,22.69,21.44,20.79,19.70,18.43,17.20,19.30,18.05,18.23,19.76,20.75,19.63,21.06,22.54,22.05,22.07,23.32,23.91,23.95,24.12,24.63,26.22,25.81,27.11,26.28,24.98,26.06,27.15,25.59,25.42,26.37,26.75,27.13,26.41,25.85,26.15,25.08,24.85,25.69,25.23,24.03,24.72,25.23,24.10,23.21,24.98,24.26,22.76,23.30,23.72,23.50,23.40,25.13,24.89,24.57,25.62,26.28,25.93,26.18,26.80,27.26,26.72,27.12,28.03,28.27,28.69,27.61,27.20,26.96,27.69,28.25,27.68,28.20,28.24,27.14,27.16,26.59,26.40,26.71,26.67,25.83,26.16,26.72,25.72,24.98,25.83,26.26,25.16,25.68,26.31,26.37,27.23,27.64,27.15,27.80,28.34,28.06,27.97,28.40,28.86,28.48,28.47,29.01,29.21,28.99,29.32,28.51,29.24,28.66,28.43,28.92,28.61,28.02,28.04,27.82,27.47,27.81,27.62,27.07,27.31,27.65,27.34,26.73,27.18,27.53,27.04,26.85,27.21,27.13,26.85,27.02,27.29,27.62,27.68,27.76,28.22,28.38,28.14,28.03,28.62,28.42,28.11,28.41,28.83,28.26,28.32,28.85,28.91,28.47,28.84,28.76,28.37,28.11,27.31,27.31,27.31,27.46,27.97,28.26,27.30,27.35,27.81,27.50,27.36,27.30,27.70,27.09,27.29,26.78,26.42,26.76,26.55,27.10,26.98,27.60,27.71,27.77,28.33,28.22,27.83,28.31,28.70,28.40,28.30,28.79,29.02,28.72,28.83,29.28,29.20,29.58,29.31,29.23,29.03,28.92,28.87,28.92,28.73,28.71,28.75,28.49,28.34,28.48,28.38,27.94,28.04,28.21,27.63,27.70,26.53,25.90,26.52,26.29,25.74,25.66,24.32,23.90,25.59,24.29,25.47,24.27,23.38,24.93,23.57,25.17,24.67,25.18,25.96,26.58,26.65,26.85,26.98,27.57,28.06,27.66,27.59,28.19,28.24,27.97,28.12,28.52,28.56,28.37,28.58,28.91,28.69,28.76,28.92,29.27,28.93,29.17,29.28,29.36,29.79,29.55,29.57,29.52,29.27,29.21,29.22,29.05,29.00,29.03,29.03,28.78,28.85,29.00,28.62,28.46,28.72,28.43,27.93,28.27,28.59,28.08,28.02,28.24,28.39,28.22,28.88,29.05,28.77,28.64,29.10,29.24,28.89,29.03,29.29,29.22,29.04,29.29,29.59,29.48,29.52,29.66,28.98,29.36,29.13,29.19,29.14,29.18,28.93,29.10,29.25,28.71,28.65,29.02,28.76,28.02,28.35,28.80,28.87,29.13,28.50,28.70,29.06,29.00,28.65,28.37,28.42,28.59,29.18,29.07,28.94,29.47,29.24,28.96,29.44,29.45,29.17,29.27,29.66,29.55,29.25,29.50,29.47,29.81,29.78,29.76,29.66,29.30,29.53,29.42,29.23,29.19,29.25,29.34,29.19,29.19,28.82,28.69,28.72,28.62,28.87,28.92,28.85,29.07,29.24,29.42,29.50,28.97,29.36,29.19,29.47,29.28,29.29,29.46,29.08,28.89,29.22,29.45,29.13,29.09,29.57,29.55,29.04,29.34,29.61,29.49,29.50,29.46,29.79,29.54,29.69,29.80,29.83,29.52,29.81,30.09,29.81,30.06,29.85,29.98,29.66,29.82,29.66,29.46,29.72,29.30,29.27,29.50,29.29,28.99,28.90,28.76,29.14,28.97,29.08,29.28,29.27,29.42,29.43,29.48,29.65,29.54,29.76,29.64,29.77,29.90,30.02,29.97,30.14,30.12,29.85,30.03,30.15,29.75,29.69,30.02,29.96,29.64,29.71,29.99,29.72,29.55,29.76,29.82,29.45,29.40,29.27,29.11,29.03,29.34,29.02,29.48,29.31,29.57,29.69,29.43,29.70,29.61,29.67,29.56,29.65,29.85,29.84,29.86,29.98,30.04,29.96,30.23,30.03,29.89,29.87,30.08,29.79,29.61,29.97,29.89,29.61,29.74,30.04,29.81,29.78,29.44,29.54,29.63,29.03,29.20,29.56,29.56,29.29,29.51,29.59,29.71,29.39,29.81,29.91,29.56,29.92,30.00,30.11,29.60,29.63,29.95,29.71,29.45,29.62,29.95,29.60,29.55,29.88,29.71,29.61,29.48,29.41,29.16,29.36,28.94,29.42,29.32,29.32,29.12,29.41,29.28,29.07,29.39,29.61,29.51,29.31,29.64,29.89,29.58,29.93,29.75,29.99,29.76,29.50,29.56,29.87,29.50,29.45,29.73,29.77,29.31,29.33,29.75,29.47,29.18,28.85,29.22,29.04,28.71,29.15,29.19,28.88,28.81,29.23,28.97,28.74,28.92,29.13,28.79,28.80,28.99,29.10,28.96,28.64,29.21,29.31,29.02,29.17,29.02,29.56,29.60,29.66,29.25,28.93,29.53,29.32,28.98,28.91,29.42,29.02,28.72,28.85,28.98,28.50,28.20,28.78,28.62,28.29,27.70,27.48,27.39,27.23,26.86,26.88,27.63,27.93,27.61,27.78,28.41,28.37,28.00,28.55,28.80,28.44,28.52,29.02,28.83,28.57,28.85,29.18,29.55,29.68,29.24,29.51,29.79,29.25,28.78,29.14,29.20,28.44,28.40,28.85,28.36,27.92,27.96,28.55,28.01,27.67,28.16,28.20,27.42,27.45,26.82,26.83,26.93,26.01,26.86,27.57,26.86,27.26,27.98,27.53,26.98,27.92,27.96,27.55,27.95,28.41,28.18,27.99,28.66,28.59,27.57,27.64,28.45,27.94,27.28,27.68,28.27,28.26,28.33,28.07,27.83,27.58,27.55,27.72,27.59,27.57,27.28,26.66,26.95,26.71,26.05,25.53,25.12,24.38,24.67,25.31,25.84,26.12,26.81,26.59,26.07,26.82,27.18,27.70,26.72,28.26,27.98,26.76,27.66,28.52,27.66,27.31,28.49,28.68,27.98,28.67,27.98,27.98,27.59,27.13,27.08,26.83,26.78,26.48,26.16,25.96,25.66,25.96,25.33,25.02,24.27,25.13,24.13,25.11,24.45,24.27,24.21,24.27,24.09,24.15,25.12,25.31,25.24,26.50,26.34,25.70,26.44,27.28,26.45,26.58,27.42,27.56,26.94,27.89,27.50,27.09,27.18,26.89,26.16,26.21,26.24,25.53,25.57,25.05,25.19,24.69,24.21,23.69,23.65,24.21,24.02,23.65,23.14,22.20,22.30,23.41,22.59,22.08,23.02,23.58,23.79,23.28,23.91,24.32,24.93,24.40,24.96,25.27,25.49,26.04,26.26,26.67,26.68,27.62,27.52,27.80,27.49,26.94,27.09,27.24,26.63,26.27,26.87,26.36,25.57,25.82,26.22,25.48,24.87,25.41,25.14,24.21,23.90,25.07,24.16,23.33,22.89,24.37,23.44,22.33,23.24,23.88,23.00,21.33,22.92,23.63,22.27,21.27,22.69,22.58,22.17,23.21,28.21,28.89,28.09,28.19,28.42,28.00,28.55,28.52,27.90,27.97,28.79,28.32,27.71,28.05,28.60,28.39,27.58,28.22,27.26,27.93,27.79,28.34,28.28,27.80,28.28,28.49,28.38,27.76,28.19,27.80,27.79,27.37,27.38,26.85,27.50,26.44,26.52,26.57,26.39,26.73,26.60,27.10,27.44,27.23,28.22,28.10,27.31,27.92,27.93,26.98,27.14,26.22,26.90,26.39,26.80,26.46,27.09,26.86,27.33,26.97,27.25,27.02,27.24,26.71,27.29,26.84,26.46,26.53,26.86,26.32,26.57,26.53,25.99,26.21,25.64,25.61,26.49,26.08,26.01,26.25,26.32,26.84,27.21,27.77,27.99,28.45,28.61,28.09,28.86,28.72,28.51,29.34,29.18,29.65,29.76,29.50,29.69,29.82,29.81,29.45,29.34,29.66,29.35,29.07,29.18,28.89,28.89,28.52,28.58,28.53,28.04,27.97,28.27,28.06,27.33,27.41,27.87,27.18,26.79,27.11,27.30,26.54,26.55,27.01,26.94,26.54,26.61,27.49,26.98,26.74,27.34,27.90,27.44,27.35,28.12,28.13,27.85,27.30,27.32,26.75,26.44,26.28,26.31,26.15,26.21,26.89,26.42,26.16,26.56,26.48,26.83,26.39,27.09,27.05,27.35,28.04,29.06,28.91,29.27,29.04,28.59,29.46,29.10,29.44,29.50,29.93,30.11,29.83,29.77,29.65,29.77,29.95,29.84,30.18,29.91,30.28,30.20,29.88,29.93,29.71,29.79,30.05,29.69,29.52,29.79,29.91,29.40,29.47,29.77,29.56,29.22,29.03,29.01,29.42,29.28,29.18,29.16,29.46,28.96,29.32,29.08,29.23,29.39,29.37,29.15,29.64,29.67,29.71,29.79,29.96,29.73,30.09,29.97,29.89,30.09,30.14,29.84,29.74,29.89,29.85,30.03,29.74,29.89,29.71,29.70,29.52,29.17,29.28,29.45,29.44,28.69,29.16,29.44,29.06,28.47,28.62,29.13,28.46,28.70,29.25,29.27,29.51,29.65,29.53,29.67,29.79,29.58,29.52,29.32,29.36,29.04,29.15,28.59,28.82,27.98,28.07,27.14,27.58,27.01,26.98,27.10,27.82,27.94,27.83,28.24,27.75,28.47,28.09,28.93,29.30,28.84,29.28,28.88,29.24,28.79,28.79,28.76,28.94,28.26,28.09,27.43,27.55,27.42,26.45,26.55,26.32,26.84,26.88,26.52,26.73,26.98,27.52,27.48,27.72,28.07,28.13,27.80,27.84,27.36,27.45,27.35,26.99,26.96,27.03,27.06,26.89,27.46,27.33,28.08,27.71,28.26,27.75,28.43,28.51,28.13,27.77,27.83,26.69,27.02,25.99,26.42,26.04,26.05,25.63,26.06,26.15,26.99,26.72,27.38,27.44,27.97,27.65,28.84,28.43,28.56,29.16,28.56,29.25,28.89,29.37,29.21],[8.95,7.09,4.84,4.42,5.02,5.14,5.95,6.62,6.52,6.07,5.81,6.65,6.44,6.04,6.39,7.31,6.56,6.08,5.86,5.92,5.53,5.09,5.27,5.47,4.38,4.80,5.07,4.73,3.62,5.10,4.76,3.62,4.32,4.85,4.93,5.04,5.09,4.57,5.80,6.03,5.92,6.80,6.66,7.87,8.67,12.05,14.73,15.16,14.23,13.27,14.10,10.95,9.43,9.41,7.58,6.20,6.28,6.24,6.58,6.60,6.96,6.97,8.23,8.07,7.15,7.30,7.31,6.44,5.56,6.24,6.93,6.97,7.11,6.94,6.70,6.61,5.58,7.38,6.55,7.68,7.48,8.36,8.44,8.42,9.15,9.75,9.69,9.15,9.17,10.02,9.75,9.11,9.40,9.73,11.53,11.79,11.90,11.33,10.92,9.96,9.79,9.00,9.17,9.79,9.12,8.35,9.50,9.68,9.11,8.65,7.69,7.01,7.56,6.08,7.09,5.88,7.12,6.46,7.30,7.94,7.45,8.43,8.55,8.35,9.70,8.92,8.39,9.29,9.53,8.79,8.45,9.86,9.64,8.59,9.54,10.27,10.07,9.69,10.75,10.92,10.17,10.86,10.14,10.44,9.88,9.37,8.94,7.79,7.90,7.09,7.30,5.77,6.71,6.22,6.39,5.59,5.60,5.58,5.33,4.70,4.68,4.53,4.33,3.42,3.11,2.73,3.42,3.45,3.40,3.61,4.09,3.97,4.38,4.92,5.12,5.21,4.99,4.39,3.65,3.60,2.90,2.27,2.24,2.22,2.36,2.85,3.58,2.98,4.42,6.10,8.20,10.40,12.32,11.55,11.05,9.80,8.64,8.07,6.62,7.31,7.74,7.33,6.89,5.71,4.83,4.49,3.76,3.98,3.58,3.87,5.17,5.35,6.37,5.32,5.07,4.74,4.04,4.31,4.01,4.10,3.97,3.50,2.85,3.01,3.03,2.60,2.31,2.67,2.57,2.03,2.32,2.83,2.50,2.75,2.56,2.11,1.98,2.36,2.41,3.02,3.48,4.29,4.55,4.20,4.64,3.54,2.82,2.54,2.89,2.61,2.03,2.31,2.56,2.18,1.93,2.63,2.90,3.40,3.49,3.60,3.39,3.00,2.40,1.86,1.94,2.00,1.83,1.38,1.31,1.30,1.61,1.87,2.30,2.44,3.02,3.60,3.74,2.86,3.11,2.77,2.65,2.12,2.47,2.56,1.98,1.99,2.37,2.28,1.78,2.21,2.65,2.50,2.43,2.10,1.37,0.88,0.77,0.87,1.22,1.54,1.94,2.49,2.12,2.80,3.07,3.12,2.53,2.30,2.97,2.81,2.26,2.50,2.99,2.49,2.15,3.01,3.62,3.60,3.53,3.32,2.08,1.44,1.32,1.50,1.42,1.87,2.11,3.44,5.18,5.83,7.38,7.51,8.93,8.38,7.64,6.33,5.77,4.20,2.98,2.77,3.12,2.81,3.47,3.50,4.36,5.28,6.71,8.74,10.86,10.19,9.52,11.13,11.93,11.11,10.76,12.25,13.57,13.33,14.16,15.65,17.05,18.06,16.22,16.83,15.40,16.82,16.32,13.57,13.91,15.86,13.88,12.45,14.21,14.87,14.01,13.85,13.01,13.73,12.88,13.47,14.04,12.33,14.03,14.46,15.25,14.87,16.29,16.52,17.09,18.80,18.92,19.05,18.60,18.55,17.36,18.11,19.35,18.14,18.21,17.08,17.91,18.48,16.92,17.62,19.28,17.39,16.87,19.27,19.44,20.77,20.64,21.74,22.10,21.99,21.92,22.10,22.87,21.36,20.18,22.47,22.92,20.82,21.65,22.97,21.71,20.68,23.58,23.36,22.35,22.43,22.81,23.79,23.23,24.43,24.54,24.86,25.20,25.41,25.35,25.10,25.12,24.65,23.94,25.15,24.65,23.67,24.39,25.16,24.00,24.12,24.91,24.18,25.33,24.37,25.24,24.38,23.21,24.02,23.97,22.47,21.45,23.10,21.36,19.77,20.82,21.12,18.66,17.47,17.69,19.36,19.35,21.23,20.27,22.32,23.09,22.68,21.05,20.22,19.07,17.61,16.08,18.76,17.05,17.42,19.33,19.94,18.61,20.35,21.99,21.48,21.34,22.73,23.44,23.24,23.37,24.17,25.20,25.22,26.28,25.38,24.67,25.55,26.44,25.17,25.36,25.95,26.36,27.04,26.39,25.77,26.22,25.28,25.14,25.61,25.44,23.98,24.60,25.20,24.09,22.88,24.85,23.94,22.22,22.78,23.31,22.94,22.90,24.57,24.55,24.36,25.35,25.67,25.74,26.09,26.37,26.76,26.56,26.90,27.64,27.95,28.37,27.37,27.15,26.89,27.53,28.09,27.73,28.16,28.14,27.13,27.18,26.65,26.50,26.71,26.50,25.81,26.22,26.60,25.65,24.96,25.78,26.01,24.63,25.36,25.99,26.07,26.94,27.26,26.90,27.41,27.97,27.83,27.71,28.17,28.50,28.27,28.23,28.72,28.94,28.89,29.12,28.47,29.12,28.72,28.39,28.83,28.54,27.96,27.87,27.66,27.27,27.74,27.42,27.03,27.07,27.41,26.96,26.36,27.00,27.13,26.67,26.58,26.94,26.63,26.37,26.62,26.82,27.22,27.30,27.36,27.96,28.10,27.71,27.65,28.33,28.09,27.67,28.13,28.57,27.96,27.96,28.60,28.72,28.37,28.74,28.69,28.28,27.93,27.15,27.06,27.30,27.14,27.53,27.97,26.93,27.10,27.35,27.10,27.05,26.88,27.09,26.38,26.71,25.83,25.65,26.17,26.14,26.62,26.47,27.05,27.27,27.26,27.89,27.92,27.54,27.99,28.42,28.20,28.08,28.58,28.81,28.54,28.64,29.05,29.13,29.43,29.25,29.19,28.89,28.82,28.66,28.74,28.52,28.47,28.54,28.09,28.01,28.19,27.94,27.29,27.56,27.89,27.01,27.23,25.75,25.18,25.76,25.94,25.31,25.30,24.32,23.58,25.11,23.81,25.02,23.69,22.66,24.37,22.86,24.62,23.82,24.48,25.34,26.14,25.84,26.32,26.43,27.03,27.65,27.13,27.06,27.80,27.88,27.47,27.75,28.19,28.30,28.05,28.29,28.62,28.45,28.55,28.71,29.03,28.75,29.00,29.12,29.30,29.63,29.45,29.47,29.48,29.23,29.10,29.09,28.91,28.92,28.83,28.88,28.52,28.68,28.84,28.27,28.20,28.55,28.13,27.40,27.96,28.40,27.54,27.88,28.08,28.15,27.95,28.62,28.79,28.56,28.39,28.83,28.99,28.75,28.90,29.01,29.02,28.90,29.10,29.32,29.30,29.40,29.48,28.82,29.18,29.07,29.07,28.97,29.06,28.77,28.92,29.07,28.49,28.43,28.77,28.46,27.66,28.17,28.58,28.68,28.97,28.31,28.66,28.83,28.84,28.57,28.15,28.19,28.40,28.98,28.83,28.80,29.25,29.04,28.74,29.24,29.25,28.94,29.11,29.45,29.35,29.02,29.27,29.25,29.58,29.60,29.47,29.48,29.18,29.31,29.24,29.10,29.15,29.13,29.24,29.13,29.09,28.70,28.55,28.69,28.41,28.81,28.76,28.65,28.96,29.10,29.22,29.24,28.84,29.25,29.10,29.39,29.19,29.20,29.34,29.00,28.73,29.10,29.32,28.99,29.06,29.43,29.40,29.00,29.27,29.47,29.34,29.33,29.30,29.59,29.34,29.51,29.62,29.62,29.34,29.62,29.87,29.67,29.87,29.70,29.86,29.51,29.69,29.50,29.30,29.59,29.26,29.21,29.30,29.22,28.92,28.77,28.70,29.02,28.84,29.01,29.16,29.17,29.29,29.31,29.34,29.54,29.39,29.61,29.45,29.61,29.79,29.87,29.79,29.90,29.92,29.71,29.81,29.91,29.61,29.52,29.80,29.77,29.50,29.59,29.76,29.53,29.40,29.56,29.65,29.35,29.41,29.28,29.13,29.07,29.29,28.85,29.36,29.16,29.45,29.51,29.31,29.57,29.46,29.50,29.44,29.48,29.67,29.65,29.74,29.80,29.85,29.81,29.98,29.79,29.68,29.71,29.86,29.62,29.50,29.83,29.73,29.45,29.69,29.86,29.67,29.72,29.35,29.38,29.64,29.03,29.13,29.49,29.45,29.20,29.35,29.44,29.55,29.19,29.69,29.78,29.44,29.76,29.88,29.87,29.49,29.55,29.82,29.55,29.41,29.57,29.81,29.50,29.53,29.82,29.68,29.67,29.50,29.37,29.14,29.37,28.90,29.31,29.21,29.27,28.98,29.28,29.23,28.96,29.30,29.48,29.39,29.26,29.55,29.75,29.49,29.78,29.62,29.92,29.63,29.40,29.48,29.70,29.38,29.34,29.65,29.64,29.21,29.30,29.70,29.46,29.23,28.88,29.23,29.00,28.68,29.08,29.09,28.84,28.71,29.12,28.89,28.76,28.74,29.00,28.77,28.71,28.94,29.07,28.86,28.51,29.06,29.19,28.88,29.07,28.96,29.48,29.46,29.52,29.17,28.86,29.41,29.24,28.94,28.83,29.31,28.97,28.68,28.75,28.93,28.50,28.20,28.78,28.68,28.32,27.87,27.50,27.52,27.39,26.84,26.89,27.71,28.04,27.58,27.82,28.46,28.35,28.02,28.53,28.72,28.37,28.37,28.87,28.75,28.46,28.80,29.07,29.37,29.59,29.25,29.36,29.64,29.19,28.70,29.00,29.05,28.42,28.34,28.73,28.28,27.87,27.86,28.40,27.94,27.57,28.02,28.13,27.51,27.44,26.87,26.68,26.92,25.85,26.81,27.59,26.74,27.09,27.92,27.41,26.97,27.89,27.86,27.52,27.81,28.23,28.09,27.81,28.39,28.36,27.43,27.42,28.22,27.84,27.21,27.55,28.15,28.26,28.29,27.94,27.79,27.58,27.45,27.52,27.47,27.39,26.99,26.57,26.71,26.51,25.75,25.41,24.90,24.39,24.50,25.21,25.79,25.98,26.61,26.47,25.84,26.59,26.92,27.58,26.44,28.00,27.81,26.47,27.43,28.21,27.39,27.26,28.29,28.49,27.95,28.55,27.91,27.94,27.51,27.02,26.72,26.41,26.46,26.13,25.62,25.63,25.51,25.48,25.17,24.56,23.95,25.18,24.36,25.25,24.49,24.24,24.47,24.51,24.32,24.11,24.95,25.08,25.05,26.46,25.92,25.16,26.14,26.88,25.90,25.98,27.13,27.33,26.68,27.75,27.34,26.73,26.78,26.43,25.59,25.58,25.72,25.03,24.87,24.53,24.87,24.30,23.67,23.24,23.40,23.92,23.80,23.25,22.82,22.16,21.98,23.01,22.30,22.08,22.67,23.20,23.31,23.23,23.52,23.83,24.52,24.19,24.42,25.05,25.24,25.60,26.00,26.59,26.50,27.56,27.46,27.65,27.39,26.46,26.85,26.93,26.23,25.83,26.57,25.97,24.98,25.34,25.78,24.96,24.25,24.91,24.52,23.52,23.20,24.41,23.42,22.85,22.73,23.88,22.78,22.03,22.59,22.71,22.34,21.28,22.35,22.92,22.12,20.99,22.53,22.50,21.70,22.70,28.03,28.68,27.84,28.02,28.32,27.86,28.63,28.47,27.73,27.90,28.74,28.23,27.71,28.21,28.61,28.44,27.62,28.31,27.36,28.02,27.75,28.27,28.26,27.89,28.27,28.51,28.35,27.85,28.20,27.90,27.71,27.30,27.30,26.70,27.33,26.10,26.20,26.28,26.36,26.46,26.43,26.77,27.27,27.02,28.05,27.98,27.25,27.65,27.64,26.92,26.94,26.26,26.73,26.26,26.76,26.37,26.87,26.76,27.26,26.82,27.16,26.82,27.02,26.56,27.14,26.68,26.43,26.43,26.74,26.15,26.34,26.32,25.70,25.79,25.30,25.58,26.10,25.86,25.80,25.75,26.20,26.56,26.96,27.45,27.86,28.28,28.54,27.87,28.67,28.54,28.40,29.25,29.11,29.52,29.64,29.42,29.54,29.68,29.66,29.33,29.15,29.45,29.24,29.05,28.98,28.87,28.76,28.31,28.51,28.44,27.71,27.56,28.06,27.86,27.02,27.17,27.80,26.94,26.49,27.05,27.16,26.49,26.37,26.95,26.92,26.49,26.68,27.58,27.08,26.89,27.61,28.01,27.58,27.54,28.13,28.19,27.94,27.47,27.36,26.80,26.41,25.96,26.17,26.09,26.01,26.74,26.05,26.20,26.55,26.43,26.77,26.45,27.13,27.22,27.35,28.08,28.89,28.90,29.23,28.93,28.61,29.32,29.15,29.46,29.52,29.83,30.02,29.79,29.70,29.64,29.73,29.82,29.76,30.09,29.84,30.15,30.09,29.77,29.82,29.65,29.73,29.94,29.61,29.45,29.72,29.80,29.33,29.47,29.75,29.53,29.27,29.12,29.04,29.46,29.26,29.29,29.42,29.31,29.02,29.26,29.09,29.21,29.36,29.41,29.11,29.55,29.56,29.60,29.77,29.91,29.69,29.89,29.87,29.79,29.92,29.96,29.73,29.72,29.80,29.80,29.89,29.70,29.83,29.66,29.65,29.46,29.20,29.31,29.44,29.41,28.64,29.15,29.44,29.14,28.60,28.76,29.20,28.56,28.79,29.23,29.36,29.47,29.58,29.56,29.65,29.73,29.56,29.49,29.42,29.26,29.09,29.08,28.74,28.89,28.02,28.01,27.05,27.50,27.00,27.03,27.12,27.83,27.90,27.75,28.27,27.84,28.46,28.19,28.97,29.31,28.86,29.19,28.78,29.07,28.76,28.88,28.88,28.98,28.25,28.21,27.38,27.45,27.38,26.42,26.52,26.30,26.63,26.63,26.30,26.42,26.59,27.27,27.13,27.52,27.94,27.99,27.60,27.84,27.30,27.24,27.13,26.60,26.79,26.60,26.71,26.63,27.15,26.82,27.80,27.40,28.04,27.48,28.23,28.26,27.89,27.58,27.52,26.34,26.66,25.62,26.18,25.74,25.98,25.44,26.07,25.99,27.08,26.68,27.53,27.54,28.01,27.79,28.76,28.58,28.54,29.01,28.55,29.17,28.99,29.35,29.26],[8.73,6.75,5.02,4.54,5.20,5.17,6.09,6.69,6.51,6.11,5.94,6.67,6.61,5.97,6.52,7.33,6.62,5.97,6.04,6.14,5.67,5.37,5.37,5.76,4.76,5.17,5.40,5.37,4.13,5.49,5.26,4.38,4.66,5.41,5.47,5.49,5.88,5.22,6.09,6.21,5.98,6.77,6.52,8.01,8.49,11.99,14.59,15.09,13.85,12.58,13.63,10.54,8.99,9.18,7.68,6.25,6.62,5.91,6.86,6.74,7.51,7.37,8.44,8.55,7.68,7.48,7.78,6.79,5.97,6.46,7.52,7.50,7.49,7.45,6.68,6.91,5.80,7.77,6.79,7.92,7.76,8.37,8.73,8.62,9.40,10.04,9.85,9.42,9.30,10.25,9.83,9.21,9.56,9.64,11.66,11.82,12.07,11.49,10.95,9.86,10.02,9.29,9.48,9.94,9.30,8.66,9.86,9.92,9.14,9.00,8.14,7.64,7.93,6.81,7.70,6.28,7.56,6.65,7.53,8.28,7.91,8.73,9.00,8.83,9.95,9.32,8.95,9.68,9.91,9.14,9.05,10.25,9.97,9.00,9.79,10.67,10.31,9.83,11.13,11.31,10.18,11.18,10.16,10.45,10.25,9.67,9.28,8.41,8.50,7.80,7.92,6.10,7.31,6.65,6.81,6.08,5.72,5.92,5.69,5.02,4.93,5.09,4.68,3.70,3.41,3.19,3.64,3.68,3.48,3.68,4.22,4.01,4.41,4.95,5.11,5.19,4.88,4.26,3.65,3.45,2.81,2.24,2.23,2.33,2.65,3.03,3.64,3.00,4.28,6.12,7.89,9.87,12.00,10.69,10.56,9.44,8.70,7.74,6.58,6.89,7.36,6.85,6.74,5.39,4.38,4.11,3.44,3.49,3.32,3.53,4.97,5.16,6.13,4.93,4.89,4.34,3.77,4.14,3.71,4.03,3.82,3.26,2.98,3.01,2.95,2.54,2.41,2.76,2.54,2.03,2.39,2.77,2.42,2.70,2.42,1.90,1.78,2.02,2.09,2.66,2.96,3.88,4.09,3.91,4.26,3.19,2.48,2.28,2.81,2.63,1.86,2.31,2.75,2.30,2.06,2.85,3.23,3.76,3.68,3.82,3.60,3.22,2.72,2.13,2.25,2.36,2.27,1.67,1.46,1.36,1.58,1.71,2.08,2.40,2.66,3.33,3.70,2.77,3.07,2.74,2.64,2.07,2.42,2.49,2.12,2.07,2.63,2.59,2.13,2.57,3.06,3.01,2.84,2.70,1.83,1.26,0.90,0.76,0.87,1.36,1.65,2.09,1.85,2.43,2.77,2.97,2.40,2.20,2.68,2.74,2.27,2.38,2.83,2.80,2.23,2.95,3.65,3.79,3.70,3.40,2.36,1.61,1.37,1.32,1.20,1.52,1.72,2.96,5.02,5.44,6.98,7.13,8.37,7.83,7.38,6.19,5.55,4.15,2.82,2.62,2.75,2.53,3.04,3.07,3.84,4.85,6.57,8.08,10.32,9.93,9.31,10.87,11.17,11.01,10.38,11.65,13.10,12.79,13.37,14.61,16.39,17.38,15.22,15.97,15.13,16.35,15.74,13.05,13.62,15.24,13.36,11.88,13.94,14.28,13.15,13.50,12.56,13.56,12.62,13.26,13.68,12.07,13.65,14.33,14.69,13.88,15.77,15.87,16.26,18.31,18.01,17.94,17.97,18.00,16.80,17.38,18.84,17.68,17.92,16.60,17.87,17.90,16.55,17.60,18.83,17.28,16.78,18.95,19.18,20.23,19.93,21.53,21.36,21.38,21.58,21.29,22.52,21.26,20.18,22.12,22.54,20.47,21.45,22.96,21.87,20.74,23.42,23.13,22.25,22.33,22.81,23.40,23.29,24.47,24.86,24.79,25.09,25.51,25.28,25.44,25.27,24.35,23.61,24.99,24.60,23.63,24.46,25.04,24.08,23.94,24.87,23.85,24.90,24.28,25.01,23.98,22.88,23.60,23.54,22.07,21.37,22.73,21.13,19.64,20.76,20.86,18.44,17.53,17.57,19.39,19.89,21.24,19.95,21.97,23.14,22.42,21.17,20.51,19.04,18.22,16.55,18.81,17.15,17.32,19.12,19.87,18.61,20.11,22.01,21.35,21.41,22.77,23.41,23.16,23.28,24.03,25.44,25.26,26.46,25.46,24.71,25.46,26.53,25.17,25.16,25.92,26.41,26.86,26.25,25.59,25.91,25.02,24.82,25.34,25.20,23.67,24.53,24.89,23.79,22.75,24.61,23.69,22.14,22.73,23.07,22.74,22.70,24.43,24.37,24.07,25.11,25.72,25.35,25.72,26.42,26.63,26.11,26.56,27.61,27.95,28.34,27.11,26.67,26.45,27.22,27.71,27.07,27.56,27.69,26.57,26.67,26.45,26.05,26.18,26.39,25.43,25.69,26.28,25.29,24.42,25.41,25.71,24.26,24.95,25.67,25.57,26.60,27.00,26.62,26.99,27.85,27.38,27.20,27.78,28.44,27.90,27.83,28.61,28.90,28.65,28.96,28.06,28.85,28.15,27.76,28.49,28.02,27.44,27.41,27.24,27.15,27.14,26.97,26.69,26.85,26.98,26.72,26.10,26.73,26.75,26.22,25.89,26.56,26.36,25.98,26.11,26.28,26.89,26.77,26.85,27.51,27.79,27.22,27.11,28.01,27.58,27.26,27.62,28.31,27.52,27.48,28.31,28.36,27.78,28.27,28.12,27.67,27.43,26.43,26.56,26.48,26.68,27.06,27.29,26.35,26.57,26.75,26.41,26.26,26.41,26.49,25.86,26.22,25.61,25.38,25.63,25.47,26.09,26.07,26.52,26.84,26.86,27.51,27.45,27.07,27.49,28.09,27.60,27.47,28.25,28.50,28.01,28.23,28.78,28.78,29.20,28.96,28.85,28.56,28.35,28.35,28.37,27.98,28.03,28.16,27.62,27.49,27.69,27.42,26.80,26.95,27.35,26.68,26.95,25.64,25.13,25.67,25.68,24.66,24.61,23.56,22.67,24.42,23.56,24.52,23.17,22.38,23.93,22.67,24.21,23.57,24.30,24.85,25.77,25.55,25.91,26.09,26.79,27.41,26.89,26.78,27.43,27.49,27.05,27.33,27.81,27.90,27.52,27.81,28.25,28.03,28.12,28.32,28.66,28.35,28.64,28.85,28.97,29.42,29.24,29.25,29.17,28.88,28.69,28.74,28.52,28.53,28.45,28.40,28.00,28.28,28.43,27.75,27.67,28.10,27.75,27.13,27.54,27.97,27.37,27.41,27.77,27.88,27.58,28.32,28.50,28.20,27.96,28.51,28.69,28.36,28.56,28.78,28.74,28.51,28.87,29.18,29.06,29.17,29.30,28.41,28.93,28.61,28.76,28.66,28.75,28.38,28.65,28.71,28.14,28.13,28.51,28.23,27.44,27.86,28.33,28.42,28.79,28.17,28.59,28.93,28.86,28.60,28.19,28.06,28.27,28.89,28.63,28.54,29.08,28.79,28.52,28.95,29.02,28.69,28.84,29.27,29.16,28.82,29.10,29.06,29.47,29.47,29.38,29.32,28.94,29.19,29.03,28.77,28.86,28.84,29.00,28.79,28.69,28.23,28.07,28.30,28.02,28.43,28.47,28.36,28.61,28.86,29.01,29.13,28.62,29.03,28.88,29.24,29.01,28.96,29.08,28.67,28.42,28.78,29.14,28.71,28.69,29.23,29.26,28.67,29.01,29.38,29.17,29.15,29.15,29.51,29.22,29.37,29.53,29.56,29.22,29.54,29.84,29.54,29.84,29.58,29.72,29.32,29.57,29.36,29.09,29.32,28.93,28.85,29.02,28.84,28.43,28.31,28.17,28.62,28.44,28.59,28.85,28.85,29.03,29.10,29.14,29.35,29.25,29.46,29.31,29.49,29.67,29.73,29.71,29.86,29.84,29.63,29.74,29.93,29.52,29.41,29.81,29.75,29.35,29.46,29.78,29.40,29.22,29.48,29.57,29.05,29.07,28.90,28.75,28.58,28.84,28.43,29.05,28.85,29.30,29.32,29.07,29.35,29.31,29.38,29.27,29.40,29.59,29.53,29.62,29.76,29.79,29.74,29.98,29.81,29.58,29.60,29.84,29.54,29.33,29.78,29.70,29.27,29.51,29.81,29.55,29.58,29.09,29.21,29.39,28.65,28.75,29.25,29.21,28.82,29.14,29.22,29.43,28.93,29.50,29.60,29.17,29.65,29.76,29.89,29.29,29.38,29.77,29.40,29.13,29.35,29.79,29.32,29.29,29.70,29.53,29.41,29.20,29.12,28.83,29.06,28.45,29.01,28.94,28.88,28.65,29.03,28.90,28.60,28.90,29.23,29.16,28.94,29.32,29.61,29.29,29.70,29.47,29.77,29.51,29.19,29.26,29.65,29.22,29.09,29.50,29.51,28.96,29.03,29.52,29.29,28.99,28.56,28.88,28.68,28.37,28.82,28.81,28.53,28.45,28.81,28.54,28.36,28.45,28.70,28.34,28.40,28.46,28.70,28.50,28.22,28.72,28.93,28.60,28.72,28.60,29.23,29.29,29.35,28.87,28.52,29.24,29.01,28.57,28.51,29.13,28.65,28.32,28.44,28.67,28.15,27.92,28.50,28.38,28.07,27.49,27.39,27.13,27.20,26.57,26.73,27.46,27.60,27.36,27.62,28.06,28.00,27.65,28.16,28.38,28.01,28.11,28.55,28.40,28.13,28.54,28.82,29.19,29.39,28.97,29.14,29.55,29.02,28.38,28.78,28.91,28.07,27.98,28.50,28.00,27.62,27.58,28.21,27.72,27.46,27.87,27.99,27.40,27.64,26.86,26.94,26.89,25.99,26.71,27.33,26.87,27.04,27.61,27.33,26.87,27.71,27.51,27.29,27.72,27.98,27.72,27.65,28.21,28.13,27.17,27.24,27.98,27.49,26.99,27.36,27.86,28.03,28.04,27.77,27.72,27.33,27.20,27.67,27.53,27.11,26.99,26.80,26.88,26.53,26.16,25.55,25.34,24.67,25.01,25.36,25.80,26.06,26.59,26.37,26.05,26.56,26.80,27.48,26.57,27.88,27.61,26.43,27.31,28.01,27.27,27.07,28.02,28.36,27.66,28.30,27.72,27.73,27.38,26.74,26.57,26.61,26.47,26.11,25.91,26.01,25.79,25.63,25.30,24.96,24.43,25.25,24.60,25.28,24.59,24.45,24.59,24.69,24.58,24.59,25.10,25.30,25.11,26.49,26.06,25.53,26.28,26.91,26.00,26.20,27.07,27.20,26.71,27.54,27.19,26.81,26.83,26.49,25.75,25.90,25.95,25.35,25.18,24.91,25.19,24.70,24.30,23.91,24.05,24.32,24.27,23.93,23.54,23.05,22.69,23.54,22.69,22.51,23.41,24.03,24.23,23.93,24.36,24.50,24.99,24.58,24.82,25.33,25.45,25.72,26.09,26.67,26.38,27.42,27.31,27.64,27.30,26.54,26.91,27.04,26.39,26.21,26.65,26.16,25.36,25.66,25.99,25.34,24.65,25.26,24.93,23.95,23.95,24.98,23.84,23.59,22.77,24.11,23.72,22.29,23.23,23.77,22.87,22.42,23.29,23.41,22.56,22.56,22.48,22.95,21.63,22.82,27.23,28.42,27.81,27.84,28.20,27.81,28.46,28.35,27.69,27.99,28.73,28.18,27.66,28.06,28.48,28.25,27.43,28.10,27.19,27.71,27.69,28.20,28.27,27.86,28.13,28.42,28.38,27.63,27.99,27.69,27.55,27.17,27.38,26.99,27.49,26.53,26.58,26.33,26.61,26.65,26.36,26.89,27.30,27.08,28.02,27.89,27.23,27.72,27.78,26.89,27.04,25.98,26.82,26.32,26.76,26.56,27.17,27.02,27.41,27.00,27.40,26.93,27.07,26.66,27.33,26.85,26.51,26.70,26.89,26.36,26.54,26.58,25.56,26.17,25.60,25.61,26.49,26.37,26.16,26.31,26.17,26.81,27.19,27.50,27.97,28.22,28.24,28.04,28.60,28.48,28.23,29.04,28.90,29.45,29.56,29.26,29.44,29.51,29.53,29.17,29.00,29.20,29.03,28.64,28.62,28.63,28.43,28.14,28.33,28.23,27.77,27.79,28.09,27.85,27.25,27.29,27.76,27.18,26.81,27.12,27.28,26.60,26.88,27.06,27.01,26.62,26.60,27.56,27.05,26.87,27.48,28.05,27.43,27.34,28.11,28.22,27.82,27.32,27.33,26.93,26.66,26.27,26.26,25.86,25.92,26.81,26.57,26.36,26.68,26.52,26.81,26.46,27.14,27.04,27.50,27.88,28.99,29.02,29.24,28.91,28.52,29.28,28.99,29.29,29.30,29.65,29.92,29.65,29.53,29.48,29.62,29.75,29.66,30.03,29.74,30.10,30.04,29.64,29.72,29.54,29.63,29.84,29.47,29.44,29.64,29.75,29.19,29.36,29.71,29.42,29.14,28.96,28.76,29.23,28.94,29.08,29.15,29.33,28.91,29.22,28.80,29.12,29.19,29.17,28.96,29.51,29.46,29.55,29.66,29.81,29.56,29.85,29.79,29.74,29.91,29.98,29.68,29.63,29.72,29.73,29.87,29.69,29.77,29.63,29.61,29.38,29.13,29.18,29.39,29.31,28.62,29.04,29.41,29.06,28.49,28.59,29.12,28.48,28.59,29.10,29.18,29.32,29.43,29.44,29.58,29.55,29.41,29.32,29.32,29.26,29.03,28.92,28.54,28.60,27.74,27.90,27.07,27.63,26.97,26.98,27.21,27.70,27.87,27.59,28.10,27.73,28.34,27.98,28.72,29.16,28.65,29.14,28.73,28.95,28.56,28.61,28.62,28.84,28.01,27.91,27.29,27.36,27.37,26.33,26.90,26.34,27.05,27.37,26.45,26.73,26.77,27.59,27.40,27.75,27.86,28.13,27.62,27.81,27.41,27.56,27.38,26.95,27.08,27.09,26.94,26.98,27.25,27.01,27.82,27.71,28.24,27.73,28.05,28.05,27.81,27.70,27.61,26.51,26.79,25.92,26.50,26.17,26.43,25.79,26.17,26.18,27.03,26.67,27.50,27.44,27.91,27.74,28.70,28.29,28.54,28.99,28.59,29.14,28.82,29.29,29.01],[9.00,7.27,5.05,4.82,5.26,5.36,6.10,6.93,6.59,6.08,5.98,6.75,6.18,6.25,6.72,7.39,6.91,6.34,6.12,6.28,5.90,5.44,5.57,6.15,4.68,5.19,5.83,5.56,4.36,5.69,5.62,4.71,5.08,5.50,5.61,5.84,5.90,5.38,6.38,6.56,6.35,7.22,6.80,8.32,8.96,12.47,14.87,15.16,14.15,13.42,14.49,11.24,9.79,9.72,8.18,6.61,7.06,6.24,7.22,6.86,7.62,7.52,8.50,8.32,7.77,7.82,7.91,6.94,5.92,6.44,7.55,7.56,7.74,7.84,7.08,7.28,6.19,7.96,7.20,7.83,7.68,8.44,8.68,8.68,9.17,9.65,9.68,9.41,9.32,10.00,9.97,9.29,9.80,9.75,11.43,11.53,11.90,11.41,11.01,10.18,10.03,9.62,9.63,9.96,9.41,9.05,9.92,9.90,9.57,8.93,8.51,7.86,8.19,7.14,7.63,6.74,7.62,6.71,7.61,8.33,7.91,8.99,8.96,8.78,9.67,9.19,8.74,9.40,9.55,9.11,8.82,9.84,9.83,8.96,9.52,10.19,10.26,9.84,10.71,10.99,10.30,10.98,10.27,10.39,9.92,9.69,9.36,8.41,8.46,7.86,7.86,6.25,7.47,6.72,6.90,6.27,5.64,5.83,5.58,4.79,5.03,5.25,5.02,3.73,3.50,3.00,3.65,3.70,3.60,3.74,4.40,4.08,4.45,5.10,5.18,5.22,5.00,4.23,3.57,3.35,2.65,2.05,2.11,2.27,2.67,2.83,3.39,3.07,4.23,5.99,7.57,9.75,12.07,11.14,10.70,9.86,8.46,7.94,6.35,7.00,7.38,6.99,6.68,5.45,4.44,4.19,3.39,3.58,3.29,3.59,5.02,5.14,6.04,4.99,4.63,4.30,3.72,4.03,3.65,3.95,3.90,3.22,2.86,3.16,3.01,2.55,2.52,2.85,2.63,2.19,2.48,2.89,2.58,2.82,2.53,2.02,1.77,2.05,2.03,2.59,2.92,3.82,4.14,3.93,4.22,3.08,2.47,2.22,2.65,2.48,1.78,2.22,2.62,2.29,2.03,2.83,3.25,3.56,3.56,3.69,3.59,3.30,2.71,2.27,2.42,2.49,2.41,1.94,1.49,1.26,1.28,1.42,1.81,2.07,2.52,3.23,3.39,2.65,2.90,2.56,2.50,1.92,2.44,2.49,2.06,2.13,2.58,2.52,2.17,2.46,3.06,3.08,2.93,2.87,2.05,1.45,1.21,0.87,0.77,0.89,1.33,1.79,1.60,2.29,2.64,2.90,2.22,2.13,2.67,2.68,2.13,2.43,2.86,2.51,2.34,3.09,3.82,3.80,3.74,3.60,2.60,1.95,1.63,1.42,1.22,1.43,1.58,2.98,4.96,5.38,6.78,7.35,8.49,8.01,7.54,6.55,5.81,4.18,2.84,2.67,2.67,2.53,3.02,3.08,3.87,4.83,6.29,8.28,10.16,9.71,9.20,10.58,11.27,10.94,10.26,12.04,13.23,12.78,13.25,14.89,16.58,17.35,15.18,15.97,15.25,16.18,15.66,12.96,13.87,15.28,13.25,12.34,13.94,14.84,14.22,13.69,12.84,13.37,12.78,13.60,14.07,12.54,13.78,14.25,15.08,14.15,15.95,16.26,16.24,18.51,18.18,18.39,18.13,17.78,16.77,17.15,18.97,17.58,17.88,16.89,17.90,18.20,16.43,17.87,19.25,17.47,16.83,19.38,19.42,19.99,19.83,21.68,21.66,21.83,21.32,21.83,22.84,21.60,20.19,22.37,23.11,21.05,21.66,23.28,21.83,20.83,23.63,23.29,22.37,22.14,23.19,23.89,23.64,24.54,24.83,24.71,25.08,25.38,25.17,25.38,25.38,24.63,23.87,25.23,24.66,23.82,24.54,25.24,24.21,24.20,24.96,24.21,25.30,24.60,25.30,24.44,23.40,23.99,23.79,22.60,21.42,22.68,21.05,19.88,20.82,21.10,17.85,17.26,17.55,19.14,19.10,20.98,19.96,22.04,23.27,22.48,21.34,20.39,19.25,17.43,16.03,18.44,16.43,17.31,19.07,19.81,18.48,20.07,21.61,21.53,21.51,22.69,23.26,22.97,23.18,24.08,25.18,25.15,26.12,25.50,24.59,25.47,26.34,25.20,25.09,25.90,26.48,27.08,26.41,25.73,26.21,25.19,24.93,25.46,25.26,23.75,24.59,24.98,23.90,22.87,24.56,23.44,22.07,22.48,22.97,22.71,22.83,24.38,24.37,24.09,25.11,25.50,25.32,25.67,26.35,26.41,26.07,26.43,27.33,27.68,28.16,27.01,26.69,26.45,27.19,27.76,27.21,27.71,27.84,26.78,27.00,26.23,26.23,26.45,26.22,25.48,25.84,26.37,25.22,24.61,25.44,25.53,23.95,24.95,25.53,25.34,26.46,26.81,26.37,26.87,27.71,27.28,27.12,27.76,28.28,27.98,27.86,28.53,28.84,28.68,28.94,28.11,29.00,28.43,28.01,28.71,28.21,27.64,27.45,27.39,26.67,27.33,27.06,26.41,26.58,26.97,26.49,26.00,26.41,26.53,25.85,25.53,26.32,26.19,25.69,25.98,26.09,26.78,26.50,26.75,27.35,27.62,26.99,27.02,27.93,27.51,27.17,27.65,28.26,27.42,27.41,28.34,28.45,27.97,28.48,28.34,28.02,27.50,26.55,26.51,26.67,26.57,26.93,27.40,26.21,26.51,26.74,26.39,26.18,26.29,26.45,25.61,26.05,24.93,25.00,25.40,25.09,25.86,25.85,26.44,26.60,26.70,27.32,27.29,26.90,27.43,27.96,27.66,27.45,28.20,28.45,28.02,28.25,28.69,28.77,29.18,28.96,28.95,28.61,28.41,28.35,28.42,28.04,28.00,28.14,27.63,27.39,27.66,27.43,26.69,26.86,27.35,26.41,26.70,25.31,24.61,25.02,25.27,24.48,24.34,23.93,22.36,24.25,23.28,24.27,22.96,21.81,23.79,21.78,23.85,23.24,24.04,24.69,25.57,24.95,25.76,26.12,26.60,27.16,26.76,26.56,27.32,27.41,26.95,27.25,27.79,27.86,27.53,27.84,28.18,28.05,28.18,28.28,28.54,28.32,28.56,28.72,28.89,29.32,29.13,29.24,29.18,28.86,28.71,28.80,28.52,28.61,28.41,28.53,28.02,28.28,28.43,27.85,27.63,28.04,27.69,27.01,27.47,27.95,27.32,27.41,27.69,27.75,27.61,28.19,28.43,28.22,27.94,28.46,28.62,28.38,28.52,28.73,28.63,28.46,28.79,29.02,28.92,29.10,29.24,28.41,28.92,28.70,28.75,28.67,28.75,28.39,28.61,28.74,28.11,28.04,28.47,28.14,27.37,27.87,28.25,28.41,28.81,28.22,28.57,28.86,28.78,28.49,28.12,28.01,28.25,28.80,28.53,28.52,29.04,28.76,28.44,28.92,28.94,28.64,28.75,29.16,29.03,28.67,29.01,28.96,29.39,29.36,29.27,29.22,28.84,28.98,29.01,28.75,28.78,28.77,28.98,28.85,28.70,28.34,28.20,28.42,28.18,28.56,28.58,28.39,28.70,28.86,29.02,29.07,28.70,29.13,28.96,29.27,29.03,29.09,29.16,28.81,28.48,28.83,29.10,28.76,28.74,29.20,29.15,28.68,28.99,29.24,29.01,29.01,29.10,29.38,29.08,29.27,29.44,29.40,29.15,29.40,29.65,29.34,29.67,29.44,29.60,29.26,29.49,29.22,29.00,29.29,28.98,28.87,29.04,28.97,28.59,28.49,28.35,28.73,28.56,28.72,28.87,28.90,29.01,29.00,29.07,29.28,29.15,29.33,29.24,29.41,29.53,29.60,29.59,29.71,29.73,29.54,29.64,29.77,29.40,29.30,29.64,29.55,29.28,29.34,29.63,29.27,29.15,29.37,29.44,29.10,29.24,29.08,28.94,28.81,29.01,28.52,29.12,28.83,29.20,29.31,29.04,29.25,29.29,29.40,29.25,29.27,29.52,29.47,29.49,29.61,29.69,29.59,29.86,29.65,29.51,29.59,29.71,29.47,29.35,29.76,29.58,29.27,29.52,29.79,29.49,29.56,29.15,29.17,29.44,28.84,28.91,29.32,29.29,28.95,29.17,29.27,29.32,29.06,29.48,29.59,29.25,29.59,29.81,29.85,29.32,29.42,29.71,29.46,29.26,29.43,29.70,29.34,29.35,29.76,29.55,29.53,29.34,29.22,29.00,29.19,28.69,29.13,29.07,29.05,28.74,29.15,29.10,28.82,29.07,29.31,29.19,29.10,29.36,29.63,29.37,29.66,29.51,29.79,29.56,29.26,29.38,29.65,29.31,29.21,29.57,29.59,29.09,29.16,29.64,29.34,29.13,28.71,29.06,28.83,28.53,28.95,28.98,28.71,28.61,28.97,28.83,28.58,28.61,28.90,28.64,28.57,28.81,28.88,28.75,28.38,28.98,29.10,28.75,28.88,28.81,29.31,29.37,29.44,29.04,28.76,29.31,29.20,28.81,28.73,29.24,28.84,28.49,28.66,28.82,28.31,28.03,28.69,28.59,28.24,27.80,27.39,27.36,27.34,26.63,26.66,27.45,27.90,27.45,27.65,28.30,28.22,27.93,28.43,28.64,28.33,28.28,28.76,28.67,28.37,28.75,28.98,29.32,29.45,29.17,29.27,29.59,29.14,28.60,28.95,29.03,28.34,28.25,28.68,28.17,27.78,27.74,28.33,27.81,27.45,27.98,28.14,27.41,27.48,26.72,26.47,26.86,25.80,26.68,27.42,26.69,26.99,27.83,27.37,26.80,27.90,27.78,27.53,27.76,28.25,28.07,27.80,28.36,28.30,27.35,27.37,28.12,27.74,27.11,27.40,27.99,28.07,28.20,27.87,27.75,27.59,27.36,27.58,27.45,27.23,26.89,26.50,26.62,26.60,25.81,25.35,24.86,24.19,24.31,25.07,25.39,25.80,26.61,26.40,25.66,26.47,26.85,27.40,26.35,27.76,27.75,26.28,27.44,28.10,27.51,27.17,28.33,28.45,27.85,28.40,27.83,27.82,27.37,26.95,26.70,26.37,26.38,26.00,25.50,25.62,25.44,25.23,24.98,24.47,23.70,24.97,24.33,25.07,24.45,24.22,24.43,24.51,24.31,24.05,24.69,24.84,24.80,26.16,25.72,24.93,25.85,26.58,25.61,25.79,26.87,27.31,26.62,27.57,27.23,26.74,26.78,26.37,25.45,25.51,25.66,24.98,24.77,24.47,25.00,24.31,23.59,23.21,23.25,23.96,23.67,23.21,22.84,22.04,22.06,23.03,22.21,21.92,22.52,23.18,23.17,23.29,23.37,23.71,24.33,23.92,24.30,24.91,24.97,25.41,25.99,26.42,26.37,27.32,27.35,27.46,27.31,26.42,26.77,26.83,26.16,25.65,26.50,25.93,24.95,25.26,25.73,24.99,24.03,24.80,24.60,23.62,23.18,24.29,23.37,22.91,22.81,23.86,22.99,22.20,22.76,23.13,22.71,21.77,23.06,23.42,22.54,21.31,22.05,22.37,21.53,22.60,27.43,28.36,27.74,27.96,28.18,27.75,28.54,28.46,27.77,27.93,28.76,28.24,27.69,28.16,28.61,28.42,27.70,28.25,27.36,27.89,27.68,28.29,28.48,27.97,28.26,28.50,28.40,27.95,28.20,27.86,27.62,27.19,27.27,26.84,27.27,26.11,26.21,26.15,26.32,26.64,26.44,26.77,27.23,27.10,27.97,27.79,27.24,27.56,27.54,26.87,26.95,25.89,26.78,26.38,26.58,26.59,26.87,26.81,27.31,26.84,27.11,26.65,26.86,26.62,27.12,26.57,26.42,26.34,26.67,26.33,26.46,26.51,25.53,26.08,25.30,25.57,26.12,25.85,25.83,25.78,26.22,26.67,26.99,27.43,27.89,28.20,28.42,27.93,28.57,28.60,28.43,29.24,29.10,29.47,29.58,29.43,29.51,29.61,29.60,29.30,29.11,29.29,29.17,28.88,28.88,28.86,28.76,28.22,28.54,28.51,27.79,27.66,28.11,27.97,27.05,27.19,27.81,27.09,26.52,27.04,27.27,26.45,26.59,27.09,27.01,26.56,26.78,27.64,27.21,26.85,27.65,28.15,27.56,27.54,28.44,28.22,27.87,27.33,27.20,26.79,26.55,26.07,26.24,26.08,26.14,26.69,26.49,26.02,26.53,26.51,26.42,26.32,27.03,27.08,27.44,27.91,28.88,28.89,29.17,28.85,28.50,29.24,29.09,29.36,29.53,29.80,29.96,29.71,29.62,29.54,29.65,29.77,29.67,30.00,29.76,30.02,30.02,29.71,29.72,29.53,29.64,29.87,29.52,29.34,29.64,29.73,29.31,29.39,29.72,29.46,29.14,29.00,28.92,29.36,29.10,29.17,29.25,29.31,29.17,29.29,29.07,29.19,29.26,29.29,29.21,29.58,29.48,29.55,29.68,29.87,29.55,29.79,29.74,29.75,29.80,29.85,29.59,29.64,29.71,29.72,29.76,29.62,29.77,29.57,29.53,29.36,29.09,29.20,29.39,29.34,28.62,29.09,29.45,29.09,28.63,28.74,29.22,28.54,28.77,29.21,29.30,29.44,29.47,29.45,29.61,29.66,29.46,29.39,29.30,29.21,29.10,29.15,28.61,28.87,27.98,28.11,27.07,27.63,27.00,27.07,27.16,27.85,28.05,27.74,28.30,27.71,28.47,28.17,28.90,29.27,28.77,29.12,28.77,28.95,28.61,28.78,28.73,28.92,28.16,28.09,27.33,27.52,27.58,26.34,26.84,26.18,26.89,26.93,26.34,26.43,26.50,27.18,27.27,27.59,27.82,28.04,27.50,27.90,27.39,27.41,27.22,26.63,26.88,26.76,26.66,26.68,27.09,26.77,27.76,27.48,28.06,27.41,27.84,27.98,27.77,27.60,27.49,26.26,26.61,25.62,26.41,25.77,26.17,25.48,26.21,26.13,27.17,26.73,27.61,27.53,28.01,27.70,28.65,28.49,28.53,28.93,28.50,29.00,28.92,29.24,29.25],[8.65,7.08,5.11,5.04,5.53,5.61,6.44,7.26,7.08,6.27,6.39,7.25,6.69,6.44,6.92,7.70,6.96,6.31,6.64,6.64,6.01,5.60,5.99,6.05,5.22,5.56,6.03,5.75,5.05,5.99,6.17,5.51,5.60,6.19,5.96,6.40,6.37,6.02,6.66,6.89,6.51,7.38,7.03,8.30,8.78,12.39,14.78,15.39,13.48,12.63,14.44,11.30,9.83,9.33,8.18,6.83,7.48,7.04,7.79,7.58,8.08,8.01,9.05,8.88,8.10,8.19,8.17,7.37,6.53,7.03,8.08,8.26,8.30,8.21,7.86,7.70,6.74,8.19,7.50,8.39,8.28,8.97,9.28,9.24,9.87,10.25,10.38,9.99,10.11,10.57,10.37,9.78,10.16,10.19,12.04,12.37,12.85,12.10,11.47,10.62,10.60,10.00,10.24,10.48,9.90,9.59,10.53,10.55,9.77,9.54,8.90,8.52,8.59,7.86,8.18,7.09,8.02,7.38,8.09,8.70,8.53,9.24,9.59,9.44,10.23,9.77,9.51,10.10,10.23,9.61,9.56,10.60,10.43,9.82,10.17,11.05,10.85,10.29,11.56,11.97,10.74,12.09,10.88,10.95,10.96,10.27,9.90,8.97,9.16,8.48,8.41,6.96,7.91,7.30,7.42,6.81,6.20,6.24,6.12,5.45,5.27,5.49,5.36,4.31,3.86,3.51,4.33,4.15,3.88,4.26,4.76,4.34,4.66,5.33,5.37,5.22,5.12,4.32,3.69,3.46,2.66,2.21,2.25,2.71,2.88,3.13,3.71,2.92,4.13,5.86,7.68,10.00,11.58,10.63,10.54,9.52,8.80,7.76,6.74,7.05,7.37,6.92,6.58,5.34,4.42,4.09,3.63,3.66,3.56,3.82,5.03,5.29,6.24,5.10,4.93,4.35,3.97,4.25,3.82,4.35,4.14,3.48,3.25,3.43,3.29,2.90,2.84,3.23,2.93,2.51,2.79,3.30,2.88,3.19,2.88,2.30,2.06,1.91,1.97,2.50,2.88,3.76,3.92,3.78,4.01,3.17,2.32,2.18,2.90,2.63,1.95,2.44,2.96,2.68,2.43,3.12,3.68,4.07,3.88,4.25,4.23,3.70,3.11,2.59,2.85,2.85,2.88,2.36,2.05,1.76,1.49,1.42,1.63,2.10,2.39,3.07,3.48,2.55,3.00,2.72,2.73,2.07,2.73,2.84,2.37,2.52,3.11,2.95,2.70,3.03,3.73,3.57,3.52,3.17,2.69,2.00,1.67,1.44,0.87,0.77,0.95,1.48,1.65,2.23,2.65,2.90,2.42,2.14,2.79,2.86,2.34,2.52,3.08,3.05,2.74,3.51,4.32,4.21,4.12,3.87,3.20,2.46,2.21,1.79,1.35,1.37,1.40,2.79,4.67,5.14,6.44,7.16,8.19,7.89,7.53,6.57,5.99,4.25,3.05,2.85,2.84,2.70,3.19,3.01,3.85,4.72,6.21,7.84,9.67,9.93,9.47,10.70,11.23,11.04,10.65,11.39,13.30,12.88,13.72,14.83,16.44,17.27,14.90,16.06,15.15,16.47,15.43,12.97,13.54,15.23,13.27,11.63,13.72,14.00,13.16,13.74,12.80,13.66,12.41,14.20,12.95,11.74,13.11,13.74,14.24,13.35,15.33,15.68,15.60,18.17,18.22,18.23,17.78,17.91,16.39,17.60,18.86,17.28,17.97,16.21,17.67,17.83,15.76,17.59,18.53,16.90,16.39,18.82,18.69,19.58,19.70,21.36,21.14,21.32,20.74,21.30,22.53,21.09,19.75,21.87,22.38,20.43,20.95,22.62,21.30,20.42,22.75,22.50,21.94,22.49,22.34,23.51,22.97,24.46,24.87,24.44,24.84,25.28,25.17,25.40,25.25,24.31,23.44,24.89,24.22,23.18,24.33,25.07,23.83,23.86,24.77,23.74,24.92,24.07,24.80,23.79,22.74,23.21,23.32,21.95,20.76,22.13,20.71,19.30,20.44,20.53,17.06,16.94,17.17,19.08,19.77,20.93,20.37,22.60,23.29,21.95,20.71,20.30,18.81,18.04,16.30,18.59,16.80,17.04,18.95,19.68,18.24,19.51,21.10,20.93,20.96,21.94,22.72,22.57,22.92,23.44,25.00,24.79,26.04,25.15,24.11,25.09,26.19,24.82,24.40,25.57,26.12,26.54,26.01,25.13,25.78,25.01,24.47,25.19,24.72,23.18,23.88,24.59,23.15,22.02,23.85,23.06,21.73,22.00,22.76,22.49,22.33,24.17,23.77,23.49,24.68,25.19,24.79,25.23,26.04,26.17,25.66,26.24,27.15,27.60,28.07,26.82,26.36,26.23,27.06,27.53,26.96,27.54,27.59,26.63,26.74,25.99,26.00,26.16,26.09,25.20,25.41,26.12,25.12,24.08,25.00,25.51,23.88,24.36,25.33,25.24,26.22,26.52,26.36,26.59,27.33,26.95,26.82,27.37,28.03,27.60,27.47,28.34,28.61,28.41,28.71,27.85,28.72,28.17,27.77,28.36,28.01,27.45,27.12,27.39,27.02,27.20,27.04,26.68,26.68,26.90,26.52,26.08,26.20,26.45,25.79,25.42,26.19,26.05,25.48,25.53,25.74,26.38,26.17,26.26,26.95,27.27,26.73,26.71,27.55,27.30,26.82,27.21,27.85,27.26,27.08,27.96,28.07,27.64,27.99,27.76,27.47,27.33,26.08,26.35,26.50,26.36,26.76,26.94,25.73,26.17,26.42,25.95,25.70,26.03,26.10,25.43,25.78,25.12,24.95,25.24,24.96,25.62,25.49,26.02,26.31,26.25,27.11,26.83,26.58,27.13,27.64,27.14,26.98,27.81,28.14,27.62,27.92,28.50,28.49,29.01,28.75,28.61,28.25,28.04,28.08,28.03,27.58,27.64,27.84,26.98,26.94,27.18,26.81,26.33,26.50,26.85,26.30,26.50,25.18,24.64,25.36,25.30,24.35,24.46,23.37,22.09,24.04,23.08,24.04,22.40,21.58,23.36,21.73,23.35,22.88,23.92,24.42,25.39,24.93,25.51,25.72,26.36,27.09,26.49,26.29,26.97,27.08,26.70,26.75,27.55,27.51,26.97,27.47,27.92,27.73,27.80,27.96,28.36,28.02,28.40,28.53,28.74,29.28,29.00,29.06,28.95,28.57,28.40,28.53,28.17,28.14,28.15,28.07,27.57,27.92,28.15,27.17,27.17,27.68,27.14,26.74,27.01,27.63,26.97,27.01,27.35,27.64,27.30,28.00,28.24,27.89,27.57,28.19,28.42,27.98,28.25,28.46,28.34,28.10,28.60,28.97,28.76,28.95,29.09,28.08,28.66,28.32,28.44,28.40,28.45,27.96,28.33,28.46,27.73,27.65,28.26,27.95,26.89,27.52,28.10,28.19,28.67,27.92,28.52,28.89,28.79,28.52,28.11,27.88,28.03,28.68,28.39,28.26,28.90,28.56,28.17,28.73,28.76,28.38,28.54,29.04,28.92,28.49,28.83,28.88,29.34,29.43,29.19,29.09,28.75,28.97,28.83,28.55,28.54,28.61,28.79,28.56,28.44,27.97,27.80,28.01,27.85,28.24,28.25,28.23,28.49,28.72,28.96,29.00,28.48,29.00,28.82,29.20,28.93,28.93,28.97,28.50,28.19,28.56,28.93,28.51,28.46,29.01,29.03,28.49,28.82,29.17,28.90,28.92,28.97,29.30,28.99,29.18,29.41,29.40,28.99,29.37,29.76,29.43,29.78,29.44,29.57,29.08,29.40,29.17,28.87,29.14,28.70,28.58,28.90,28.65,28.18,28.01,27.94,28.42,28.16,28.37,28.70,28.71,28.90,28.92,29.00,29.16,29.06,29.26,29.12,29.36,29.52,29.61,29.59,29.78,29.80,29.51,29.67,29.84,29.36,29.25,29.68,29.60,29.15,29.28,29.65,29.21,29.01,29.34,29.39,28.87,29.06,28.82,28.67,28.43,28.63,28.23,28.86,28.67,29.18,29.16,28.93,29.18,29.16,29.33,29.13,29.25,29.45,29.48,29.49,29.66,29.71,29.67,30.01,29.67,29.51,29.52,29.76,29.42,29.29,29.73,29.60,29.17,29.42,29.80,29.41,29.46,28.93,29.05,29.29,28.52,28.60,29.16,29.15,28.80,29.03,29.17,29.32,28.92,29.45,29.56,29.16,29.57,29.73,29.89,29.23,29.30,29.71,29.38,29.09,29.30,29.74,29.24,29.22,29.73,29.53,29.42,29.16,29.01,28.77,28.95,28.36,28.96,28.90,28.81,28.60,29.00,28.88,28.58,28.90,29.19,29.11,28.93,29.29,29.59,29.25,29.67,29.44,29.74,29.49,29.16,29.25,29.61,29.17,29.05,29.49,29.49,28.95,29.00,29.58,29.26,29.00,28.50,28.83,28.67,28.29,28.81,28.75,28.53,28.45,28.81,28.54,28.32,28.41,28.65,28.34,28.38,28.57,28.60,28.56,28.25,28.83,28.98,28.62,28.69,28.59,29.20,29.26,29.35,28.82,28.45,29.20,28.97,28.56,28.47,29.10,28.63,28.33,28.45,28.65,28.20,27.90,28.61,28.50,28.18,27.63,27.50,27.26,27.28,26.54,26.68,27.37,27.70,27.36,27.61,28.09,28.09,27.68,28.15,28.39,28.05,28.04,28.52,28.34,28.16,28.43,28.81,29.23,29.43,28.99,29.18,29.56,28.99,28.27,28.79,28.94,28.10,28.01,28.52,28.04,27.66,27.56,28.24,27.85,27.49,27.96,28.11,27.56,27.77,26.90,27.02,26.94,26.13,26.83,27.36,26.82,26.93,27.68,27.35,26.70,27.69,27.55,27.29,27.58,27.92,27.69,27.55,28.17,28.11,27.12,27.18,27.93,27.50,26.94,27.32,27.95,27.98,28.07,27.81,27.87,27.43,27.20,27.74,27.65,27.12,26.98,26.93,26.78,26.47,26.27,25.66,25.37,24.69,24.84,25.51,25.61,26.01,26.46,26.24,25.83,26.37,26.63,27.34,26.24,27.61,27.42,26.18,27.09,27.79,27.19,26.85,27.91,28.15,27.58,28.15,27.69,27.65,27.46,26.63,26.23,26.33,26.36,25.82,25.49,25.85,25.61,25.30,25.17,24.76,24.14,25.00,24.46,25.09,24.41,24.42,24.52,24.68,24.56,24.21,24.64,24.83,24.91,26.17,25.74,25.06,25.83,26.47,25.51,25.67,26.71,26.94,26.28,27.29,27.07,26.39,26.51,26.19,25.26,25.40,25.53,25.14,24.81,24.64,25.27,24.63,24.20,23.78,23.88,24.44,24.05,23.86,23.09,22.11,22.16,23.27,22.46,22.31,22.98,23.52,23.53,23.47,23.86,23.89,24.55,24.03,24.29,24.81,24.79,25.19,25.56,26.12,26.01,26.87,26.94,27.26,26.96,26.02,26.43,26.62,25.87,25.53,26.26,25.82,24.89,25.00,25.53,25.23,24.28,24.71,24.65,23.88,23.34,24.46,23.61,23.25,22.64,23.84,23.48,21.94,22.68,23.31,21.95,21.63,23.02,22.31,21.92,21.55,22.19,22.55,21.58,21.95,27.31,28.32,27.68,27.83,28.21,27.69,28.34,28.42,27.47,27.84,28.71,28.21,27.55,28.00,28.51,28.33,27.45,28.13,27.14,27.70,27.71,28.23,28.18,27.86,28.10,28.40,28.28,27.47,27.97,27.60,27.40,27.13,27.46,27.31,27.46,26.45,26.53,26.21,27.00,26.92,26.48,27.03,27.36,27.14,28.04,27.74,27.28,27.76,27.80,26.94,27.20,26.21,26.97,26.24,26.81,26.87,27.21,27.10,27.43,27.13,27.29,26.95,27.14,26.81,27.37,26.89,26.57,26.82,27.00,26.51,26.77,26.84,25.93,26.29,25.80,25.32,26.56,26.37,25.97,26.35,26.27,26.82,27.32,27.53,28.01,28.25,28.28,28.13,28.61,28.44,28.24,29.03,28.93,29.45,29.59,29.28,29.45,29.48,29.52,29.09,28.92,29.18,28.97,28.63,28.64,28.64,28.49,28.26,28.39,28.29,27.96,27.85,28.06,28.00,27.40,27.25,27.83,27.22,26.86,27.04,27.31,26.52,26.96,26.91,26.96,26.67,26.56,27.53,27.02,26.89,27.27,28.02,27.38,27.17,28.01,28.22,27.80,27.32,27.33,26.82,26.70,26.38,26.34,25.98,26.09,26.95,26.48,26.41,26.66,26.49,26.88,26.67,27.26,27.18,27.52,27.84,29.06,29.11,29.27,28.90,28.65,29.34,29.10,29.36,29.46,29.63,29.94,29.63,29.51,29.46,29.63,29.76,29.65,30.02,29.72,30.13,30.04,29.61,29.71,29.52,29.63,29.87,29.51,29.42,29.64,29.73,29.25,29.33,29.70,29.40,29.13,28.84,28.63,29.17,28.92,29.00,29.05,29.19,28.83,29.22,28.94,29.16,29.20,29.23,29.00,29.52,29.45,29.52,29.65,29.83,29.50,29.83,29.73,29.65,29.87,29.94,29.66,29.54,29.72,29.70,29.85,29.68,29.80,29.61,29.62,29.29,29.07,29.06,29.37,29.29,28.48,29.04,29.38,29.03,28.52,28.50,29.19,28.37,28.63,29.17,29.18,29.30,29.37,29.37,29.45,29.53,29.40,29.23,29.22,29.21,29.04,28.98,28.57,28.73,27.79,28.01,27.03,27.77,26.99,27.04,27.20,27.80,27.98,27.63,28.14,27.73,28.40,28.08,28.87,29.17,28.71,29.11,28.81,28.78,28.59,28.49,28.53,28.79,27.97,27.86,27.05,27.32,27.35,26.43,27.15,26.47,26.94,27.26,26.16,26.32,26.37,27.19,26.94,27.39,27.52,28.00,27.44,27.61,27.10,27.54,27.32,26.83,27.07,27.10,26.80,26.86,27.22,27.06,27.71,27.46,28.07,27.52,27.86,28.07,27.71,27.70,27.56,26.57,26.66,25.87,26.25,25.94,26.17,25.49,26.04,26.11,26.76,26.69,27.28,27.25,27.84,27.67,28.66,28.29,28.51,28.94,28.62,29.18,28.90,29.34,29.08],[9.49,7.92,5.79,5.83,6.35,6.64,7.39,8.21,8.45,7.66,7.54,8.59,7.98,7.71,8.30,9.18,8.23,7.43,8.01,7.94,7.29,6.77,7.49,7.40,6.53,6.59,7.43,6.96,6.25,7.33,7.44,6.76,6.77,7.38,7.21,7.74,7.54,7.35,7.70,8.32,7.86,8.92,8.28,9.72,9.61,13.38,15.62,16.21,14.97,14.62,15.80,13.46,11.38,10.87,9.56,8.24,9.05,8.71,9.35,9.00,9.80,9.55,11.16,10.71,9.62,9.51,9.76,8.74,7.54,8.47,9.46,9.80,9.64,9.89,9.23,9.17,8.43,9.68,9.16,9.75,9.75,10.43,10.89,10.71,11.64,12.10,12.41,11.55,11.53,12.34,11.96,11.18,11.89,12.21,13.96,14.42,14.79,14.06,13.38,12.26,12.34,11.53,11.88,12.33,11.68,11.23,12.24,12.48,11.54,11.62,10.55,10.00,10.31,9.05,9.67,8.66,9.46,8.71,9.54,10.14,9.84,10.81,11.14,11.11,11.96,11.16,10.70,11.69,11.92,11.05,10.99,12.52,12.16,11.37,11.88,12.81,12.54,12.10,13.32,13.74,12.73,13.99,12.76,12.86,12.79,12.25,11.75,10.39,10.79,9.82,9.86,8.16,9.09,8.49,8.52,7.96,7.43,7.19,7.25,6.66,6.41,6.39,6.37,5.72,4.76,4.19,5.20,4.98,4.36,5.07,5.56,5.24,5.15,6.17,6.30,5.86,5.90,4.80,4.11,3.74,2.80,2.69,2.66,3.26,3.50,3.53,4.06,3.19,4.13,6.26,7.66,10.53,12.47,11.50,11.19,9.96,8.80,8.43,7.03,7.57,7.73,7.18,7.31,6.00,5.01,5.09,4.32,4.49,4.41,4.61,5.93,6.25,7.36,6.04,6.09,5.38,4.99,5.25,4.54,5.23,5.22,4.43,4.17,4.76,4.54,3.63,4.07,4.46,3.93,3.37,4.01,4.42,3.79,4.13,3.81,2.85,2.70,2.48,2.29,2.84,3.18,4.20,3.94,3.93,4.35,3.29,2.57,2.38,3.15,2.98,2.38,2.86,3.54,3.28,3.18,4.11,4.79,5.03,4.86,5.21,5.41,5.00,4.26,3.67,3.97,3.79,3.86,3.38,2.76,2.28,1.93,1.61,1.78,1.88,2.37,2.99,3.43,2.80,3.38,3.30,2.96,2.24,3.06,3.41,2.60,2.82,3.64,3.60,3.16,3.62,4.36,4.36,4.45,4.27,3.75,2.80,2.49,1.86,1.56,0.98,0.77,1.06,1.46,2.18,2.82,3.24,2.46,2.42,3.33,3.38,2.70,3.01,3.88,3.58,3.23,4.13,4.84,4.80,5.06,4.78,4.07,3.04,3.08,2.28,2.01,1.68,1.49,2.72,4.61,5.30,6.57,7.47,8.75,7.93,8.07,6.90,6.71,4.77,3.58,3.67,3.40,3.14,3.53,3.46,4.40,5.16,6.81,8.74,10.29,10.41,9.47,10.69,11.57,11.45,10.69,11.31,14.13,14.03,13.40,14.86,17.24,17.67,15.32,16.18,15.76,17.02,15.82,13.27,14.08,15.57,13.03,11.67,14.74,13.94,14.50,15.26,14.27,13.24,12.72,14.48,13.86,12.86,12.88,14.32,14.15,13.64,15.40,16.28,15.89,19.04,19.22,19.20,18.31,18.55,16.60,18.18,19.86,18.11,19.09,16.66,18.47,18.76,15.67,17.11,19.13,16.78,15.70,18.37,19.57,19.30,20.06,21.88,22.23,21.93,20.68,21.97,22.80,20.88,20.15,22.11,22.14,20.03,21.21,22.45,20.64,19.70,22.34,21.97,21.52,21.98,21.82,22.87,22.47,24.23,24.59,24.30,24.63,25.36,25.04,24.92,25.04,23.67,22.97,24.76,24.27,22.79,24.10,24.90,23.79,23.62,24.63,23.75,24.78,23.90,24.48,24.09,22.46,23.07,23.17,21.38,20.40,21.83,20.62,18.73,19.72,20.19,17.29,16.62,16.75,18.21,18.04,19.89,19.97,21.63,22.59,21.39,19.60,19.40,17.92,17.30,16.15,17.83,16.99,16.51,18.71,19.36,18.33,19.21,20.69,21.41,21.13,21.84,22.59,23.15,23.17,23.49,25.27,24.84,26.15,25.07,23.97,25.04,26.18,24.80,24.37,25.51,25.96,26.63,25.77,24.97,25.42,24.10,24.23,24.96,24.15,22.64,23.77,24.27,22.71,21.40,23.77,22.61,21.52,22.00,22.76,22.86,22.66,24.77,23.95,23.37,24.83,25.67,24.69,25.03,26.16,26.07,25.58,26.06,27.14,27.52,27.97,26.67,26.26,26.09,26.94,27.55,26.82,27.49,27.60,26.36,26.45,25.89,25.69,25.94,25.87,24.59,25.16,25.79,24.48,23.63,24.82,25.03,23.59,24.19,25.30,25.27,26.33,26.50,25.97,26.57,27.51,27.02,26.80,27.46,28.14,27.68,27.53,28.42,28.69,28.51,28.82,27.92,28.81,28.08,27.78,28.48,28.05,27.58,27.48,27.29,26.66,27.17,26.87,26.21,26.30,26.67,26.24,25.51,26.05,26.27,25.67,25.19,26.01,25.92,25.48,25.92,26.05,26.82,26.44,26.45,27.11,27.55,26.77,26.75,27.67,27.32,26.94,27.39,28.16,27.31,27.24,28.16,28.35,27.74,28.33,28.14,27.92,27.47,26.57,26.58,26.44,26.50,26.84,27.31,26.12,26.30,26.64,26.31,26.18,26.22,26.32,25.86,26.02,25.39,25.13,25.55,25.19,25.81,25.94,26.22,26.70,26.50,27.61,27.17,26.70,27.32,27.85,27.34,27.22,28.00,28.35,27.88,28.07,28.67,28.60,29.05,28.92,28.75,28.49,28.29,28.30,28.30,27.88,27.82,27.99,27.44,27.24,27.49,27.47,26.85,26.84,27.15,26.60,26.71,25.50,25.13,25.64,25.24,24.73,24.36,23.43,22.39,24.14,22.67,23.90,22.00,20.94,23.46,21.94,23.46,23.28,23.89,24.61,25.62,25.16,25.77,26.08,26.55,27.42,26.92,26.54,27.28,27.45,27.06,27.07,27.77,27.73,27.47,27.75,28.19,27.96,28.03,28.16,28.61,28.21,28.47,28.67,28.85,29.38,29.11,29.20,29.13,28.73,28.69,28.76,28.49,28.30,28.33,28.46,28.01,28.05,28.30,27.81,27.62,27.97,27.57,27.03,27.53,27.97,27.12,27.27,27.58,27.70,27.66,28.24,28.52,28.17,27.93,28.34,28.62,28.23,28.36,28.65,28.58,28.34,28.76,29.02,28.90,29.14,29.26,28.36,28.99,28.85,28.65,28.66,28.70,28.34,28.54,28.72,28.14,28.13,28.46,28.32,27.40,27.79,28.29,28.48,28.84,28.08,28.39,28.73,28.68,28.35,27.95,27.94,28.25,28.84,28.54,28.56,29.03,28.82,28.41,28.89,28.97,28.59,28.74,29.21,29.08,28.72,29.06,29.15,29.45,29.51,29.32,29.27,28.97,29.04,29.00,28.80,28.80,28.91,29.00,28.87,28.78,28.35,28.20,28.32,28.19,28.51,28.54,28.42,28.74,28.96,29.13,29.24,28.67,29.17,28.90,29.30,29.08,29.03,29.38,28.70,28.36,28.89,29.18,28.79,28.77,29.26,29.22,28.71,29.07,29.29,29.02,29.07,29.11,29.46,29.09,29.33,29.49,29.52,29.19,29.47,29.80,29.54,29.83,29.54,29.75,29.29,29.58,29.41,29.10,29.37,28.96,28.93,29.08,28.94,28.56,28.45,28.29,28.74,28.59,28.70,29.00,28.93,29.11,29.08,29.07,29.32,29.21,29.45,29.27,29.49,29.60,29.72,29.70,29.84,29.83,29.59,29.65,29.79,29.39,29.38,29.70,29.61,29.34,29.44,29.69,29.38,29.21,29.49,29.53,29.13,29.14,28.98,28.79,28.66,28.96,28.62,29.14,28.94,29.26,29.34,29.17,29.38,29.28,29.49,29.32,29.35,29.55,29.63,29.68,29.75,29.78,29.75,29.99,29.68,29.59,29.64,29.75,29.52,29.37,29.92,29.62,29.41,29.60,29.87,29.51,29.61,29.22,29.22,29.54,28.84,29.02,29.33,29.40,29.08,29.20,29.40,29.50,29.21,29.59,29.77,29.36,29.76,29.90,29.92,29.39,29.45,29.81,29.48,29.34,29.50,29.83,29.47,29.46,29.83,29.66,29.54,29.37,29.28,28.98,29.24,28.72,29.25,29.10,29.10,28.93,29.20,29.10,28.94,29.15,29.49,29.39,29.16,29.50,29.77,29.42,29.79,29.65,29.82,29.65,29.35,29.42,29.71,29.30,29.24,29.65,29.58,29.15,29.26,29.72,29.45,29.17,28.68,29.15,28.85,28.55,29.04,29.02,28.70,28.76,29.08,28.81,28.59,28.77,28.97,28.66,28.75,29.01,29.00,28.87,28.56,29.20,29.35,28.89,29.04,28.89,29.51,29.42,29.56,29.09,28.82,29.41,29.20,28.91,28.80,29.30,28.86,28.50,28.75,28.94,28.38,27.98,28.84,28.70,28.27,27.73,27.42,27.39,27.16,26.59,26.79,27.59,27.97,27.53,27.89,28.34,28.24,28.03,28.58,28.68,28.35,28.44,28.87,28.82,28.47,28.85,29.12,29.53,29.72,29.31,29.32,29.68,29.23,28.59,29.03,29.14,28.40,28.24,28.78,28.30,27.82,27.76,28.45,27.92,27.52,28.03,28.22,27.46,27.44,26.76,26.65,26.87,25.92,26.78,27.46,26.92,27.34,27.87,27.41,27.08,28.07,27.86,27.59,28.02,28.40,28.25,28.00,28.56,28.53,27.47,27.50,28.31,27.91,27.11,27.58,28.31,28.22,28.28,27.93,27.86,27.55,27.36,27.62,27.56,27.29,27.02,26.67,26.73,26.59,25.96,25.42,25.05,24.60,24.60,25.39,25.75,26.03,26.79,26.64,25.88,27.03,27.19,27.91,26.77,28.13,27.98,26.60,27.56,28.42,27.67,27.14,28.29,28.62,27.98,28.64,27.98,27.92,27.51,26.99,26.66,26.48,26.54,26.17,25.64,25.61,25.56,25.53,25.40,24.71,24.07,25.23,24.69,25.32,24.94,24.41,24.58,24.82,24.32,24.30,24.87,24.98,25.27,26.51,26.42,25.36,26.19,27.14,26.10,26.05,27.32,27.50,26.76,27.84,27.49,26.88,26.89,26.53,25.76,25.54,25.99,25.03,24.84,24.58,24.89,24.36,23.81,23.27,23.51,24.22,23.97,23.20,23.20,21.99,21.80,22.72,22.06,22.02,22.73,23.23,23.14,23.40,23.69,23.87,24.28,24.34,24.41,24.96,25.11,25.66,25.94,26.61,26.41,27.52,27.53,27.73,27.46,26.56,26.85,27.05,26.24,25.83,26.55,26.08,25.02,25.28,25.80,24.92,24.05,24.64,24.61,23.45,23.20,24.09,23.31,22.44,22.55,23.43,22.61,21.47,22.38,22.74,21.88,20.80,22.42,22.73,21.75,21.06,22.14,21.57,20.98,22.38,27.70,28.63,27.71,27.86,28.26,27.58,28.47,28.37,27.49,27.78,28.69,28.13,27.63,28.04,28.52,28.31,27.43,28.15,27.18,27.83,27.59,28.25,28.19,27.74,28.20,28.41,28.27,27.68,28.00,27.66,27.47,27.04,27.19,26.89,27.24,26.17,25.79,26.30,26.64,26.64,26.43,26.81,27.22,27.16,27.93,27.79,27.15,27.58,27.64,26.80,27.01,26.14,26.90,26.41,27.01,26.92,27.23,27.25,27.57,27.47,27.42,27.29,27.36,27.06,27.55,27.02,26.79,26.68,26.97,26.35,26.54,26.47,25.52,25.81,25.53,25.53,26.21,25.90,25.69,25.91,26.07,26.82,27.18,27.53,27.98,28.25,28.52,27.97,28.71,28.61,28.49,29.33,29.15,29.52,29.76,29.48,29.64,29.69,29.72,29.29,29.12,29.43,29.17,28.79,28.78,28.77,28.80,28.22,28.37,28.57,27.99,27.56,28.05,28.07,27.25,27.10,27.78,27.29,26.57,26.96,27.37,26.53,26.33,27.01,26.98,26.35,26.70,27.60,27.02,26.62,27.39,27.94,27.44,27.29,28.06,28.13,27.71,27.29,27.14,26.71,26.61,25.93,26.31,25.80,25.87,26.44,26.00,26.06,26.60,26.44,26.66,26.26,27.16,26.89,27.36,27.94,28.95,28.88,29.18,28.92,28.61,29.46,29.17,29.29,29.42,29.78,30.03,29.67,29.60,29.44,29.64,29.83,29.71,30.06,29.72,30.14,30.05,29.66,29.77,29.51,29.69,29.95,29.53,29.34,29.68,29.75,29.36,29.32,29.62,29.40,28.98,28.70,28.71,29.27,29.03,29.09,29.11,29.30,28.93,29.29,29.08,29.30,29.37,29.26,29.25,29.58,29.45,29.53,29.71,29.83,29.50,29.93,29.80,29.68,29.93,29.94,29.69,29.49,29.69,29.59,29.82,29.66,29.78,29.59,29.60,29.35,29.03,29.11,29.35,29.30,28.50,29.04,29.48,28.97,28.44,28.61,29.26,28.44,28.60,29.17,29.23,29.43,29.46,29.39,29.49,29.65,29.45,29.30,29.14,29.22,29.02,29.18,28.69,28.91,27.98,28.34,27.18,27.72,26.95,27.13,27.35,27.97,28.15,27.86,28.34,27.81,28.42,28.19,28.97,29.22,28.77,29.16,28.79,29.14,28.45,28.62,28.59,28.84,27.91,27.82,27.02,27.27,27.30,26.32,26.67,26.20,26.61,26.94,25.96,26.31,26.15,27.09,27.06,27.24,27.43,27.85,27.44,27.67,27.09,27.34,27.15,26.78,26.85,26.72,26.62,26.58,27.12,26.91,27.69,27.30,27.94,27.65,28.28,28.22,27.88,27.54,27.43,26.36,26.50,25.54,26.15,25.63,25.90,25.41,26.16,25.78,27.00,26.41,27.18,27.12,27.74,27.37,28.57,28.29,28.34,29.04,28.43,29.20,28.96,29.26,29.23],[9.53,7.87,6.31,6.12,6.81,6.77,7.88,8.59,8.68,7.88,7.66,8.86,7.91,7.67,8.41,9.19,8.31,7.34,7.92,8.06,7.03,6.77,7.44,7.26,6.29,6.70,7.58,6.82,6.38,7.58,7.72,6.69,7.03,8.01,7.53,7.93,7.70,7.28,7.89,8.16,7.84,9.00,8.32,9.59,9.39,13.11,15.71,16.39,14.96,15.26,16.09,13.15,11.60,10.97,9.47,8.53,9.20,8.93,9.48,9.26,9.98,9.86,11.44,11.01,9.99,10.02,10.17,8.91,8.21,8.67,10.01,10.41,10.17,10.21,9.64,9.89,8.79,10.26,9.26,10.14,9.97,10.83,11.43,11.08,12.07,12.75,12.66,12.14,12.38,12.87,12.53,11.73,12.24,12.43,14.10,14.74,15.31,14.10,13.68,12.71,12.79,11.83,12.22,12.75,12.31,11.86,12.92,13.17,11.99,12.23,10.88,10.57,10.94,9.76,10.45,9.05,9.82,9.02,9.76,10.58,10.26,11.33,11.72,11.70,12.80,11.86,11.35,12.73,12.80,11.84,11.87,13.51,12.85,12.15,13.00,13.70,13.15,12.71,14.20,14.35,13.15,14.51,13.35,13.66,13.41,12.89,12.44,11.07,11.56,10.44,10.53,8.87,9.72,9.12,9.15,8.77,7.79,7.94,8.13,7.12,6.52,6.93,6.81,6.00,5.26,4.73,5.27,5.32,4.85,5.18,5.69,5.48,5.35,6.15,6.29,6.18,6.13,5.00,4.47,4.04,3.22,3.19,2.95,3.63,3.67,3.83,4.23,3.38,4.27,6.33,8.11,10.91,12.77,11.59,11.52,10.55,9.02,8.68,7.21,7.76,7.87,7.37,7.46,6.05,5.21,5.33,4.64,4.79,4.81,4.97,6.37,6.60,7.66,6.22,6.41,5.72,5.35,5.46,4.71,5.35,5.46,4.83,4.38,4.93,4.91,3.95,4.36,4.74,4.36,3.73,4.40,4.89,4.42,4.84,4.16,3.38,3.22,2.62,2.68,3.03,3.43,4.26,4.00,3.99,4.43,3.55,2.78,2.46,3.31,3.40,2.60,2.94,3.71,3.66,3.71,4.07,4.72,4.92,4.81,5.26,5.46,5.21,4.22,4.02,4.08,3.81,3.90,3.77,3.05,2.87,2.10,2.06,1.90,1.84,2.58,3.18,3.53,2.83,3.75,3.66,3.16,2.60,3.37,3.69,3.27,3.53,4.03,4.19,3.81,4.37,5.16,5.17,5.30,5.15,4.32,3.44,2.98,2.51,1.71,1.64,1.01,0.76,1.06,1.60,2.39,2.71,2.10,2.34,3.11,3.22,3.03,3.40,3.82,3.93,3.72,4.55,5.38,5.43,5.91,5.76,4.90,3.80,3.53,3.04,2.42,2.00,1.68,2.76,4.53,5.29,6.23,7.25,8.50,7.69,7.80,6.96,7.00,4.98,3.85,4.06,3.73,3.62,3.91,3.66,4.67,5.44,7.06,9.09,10.49,10.63,9.66,10.47,11.82,11.41,10.86,11.36,14.42,13.79,14.26,15.54,17.30,18.29,15.59,16.63,15.89,16.87,16.11,13.46,14.06,15.63,13.41,11.74,14.56,13.92,13.94,15.00,13.77,12.55,12.18,14.28,13.74,13.00,12.63,14.62,13.95,13.70,15.23,16.25,16.15,18.37,18.77,18.62,17.95,18.28,16.66,17.81,19.55,17.29,18.72,17.02,18.63,18.92,15.71,17.67,19.10,17.77,16.63,19.32,19.53,18.67,19.28,21.96,21.90,21.55,20.75,21.53,22.91,20.96,20.75,22.37,22.03,20.46,21.60,22.22,20.46,19.37,22.49,22.04,20.59,21.38,21.18,22.36,22.21,23.69,24.67,24.16,24.73,25.40,25.23,25.49,25.39,24.23,23.05,24.89,24.95,22.50,23.99,24.95,24.20,23.56,24.48,23.80,24.72,23.87,23.90,23.68,22.24,22.76,22.31,21.23,19.62,21.20,20.14,19.07,19.78,20.45,17.78,16.10,17.40,18.59,18.33,20.26,19.83,20.96,21.97,21.36,19.54,19.63,18.16,17.34,16.27,18.34,17.35,17.42,18.43,19.42,19.53,20.36,20.89,21.76,21.10,22.32,23.47,23.32,23.33,24.02,25.22,25.38,25.70,25.16,24.87,25.70,25.94,25.47,25.41,26.13,26.17,26.33,26.01,25.80,26.24,24.23,24.68,25.90,24.33,22.56,24.54,25.01,22.59,21.85,24.43,22.95,22.33,22.44,23.51,22.94,23.13,24.84,24.66,24.24,25.41,25.59,25.67,25.90,26.25,26.47,26.52,26.71,27.02,27.38,27.56,27.13,26.90,26.90,27.33,27.55,27.23,27.62,27.42,27.10,26.98,26.30,26.38,26.79,26.36,24.56,26.04,26.51,25.02,23.80,25.85,25.83,24.29,25.25,26.19,25.86,26.62,26.97,26.82,26.89,27.29,27.28,27.18,27.48,27.96,27.77,27.56,28.23,28.42,28.31,28.57,27.78,28.43,28.13,27.82,28.16,27.81,27.46,27.51,27.41,26.95,27.42,27.10,26.43,26.92,27.16,26.54,25.82,26.77,26.67,26.00,25.83,26.64,26.23,25.72,26.05,26.12,26.60,26.71,26.56,27.14,27.43,26.98,26.93,27.76,27.54,27.17,27.51,28.08,27.48,27.25,28.11,28.16,27.68,28.12,28.03,27.79,27.51,26.58,26.69,26.57,26.76,27.15,27.27,26.23,26.53,26.84,26.51,26.18,26.52,26.54,26.09,26.26,25.52,25.18,25.69,25.38,26.12,25.90,26.32,26.62,26.63,27.43,27.20,26.74,27.40,27.67,27.43,27.26,28.20,28.32,27.84,28.27,28.58,28.66,28.95,28.82,28.70,28.48,28.32,28.50,28.29,27.92,27.85,28.14,27.51,27.42,27.58,27.41,26.97,27.01,27.42,26.76,26.77,25.70,25.14,25.85,25.29,24.67,24.57,23.45,22.33,24.06,22.91,24.32,22.28,21.77,23.86,22.45,23.47,22.93,23.67,24.79,25.76,25.13,25.88,26.10,26.61,27.42,27.02,26.70,27.37,27.58,27.21,27.31,28.02,27.77,27.53,27.97,28.35,28.21,28.19,28.47,28.73,28.51,28.68,28.97,29.05,29.41,29.21,29.23,29.17,28.92,28.92,28.80,28.61,28.50,28.65,28.51,28.24,28.31,28.49,27.80,27.71,28.22,27.68,27.21,27.64,28.12,27.39,27.37,27.63,27.68,27.69,28.36,28.62,28.40,28.13,28.64,28.77,28.54,28.70,28.96,28.78,28.68,29.09,29.14,29.11,29.33,29.45,28.72,29.19,28.96,28.88,28.96,28.92,28.57,28.85,29.05,28.33,28.41,28.77,28.52,27.53,28.02,28.58,28.76,29.00,28.30,28.52,28.77,28.71,28.50,28.23,28.28,28.44,28.95,28.89,28.80,29.19,28.98,28.68,29.16,29.12,28.92,29.09,29.39,29.36,29.09,29.36,29.51,29.72,29.70,29.68,29.66,29.35,29.46,29.45,29.11,29.12,29.35,29.37,29.17,29.00,28.42,28.26,28.43,28.37,28.70,28.73,28.68,29.08,29.17,29.35,29.34,28.85,29.20,28.97,29.31,29.19,29.15,29.48,28.94,28.55,29.08,29.38,29.08,29.02,29.51,29.52,29.16,29.42,29.56,29.40,29.45,29.52,29.68,29.53,29.70,29.78,29.79,29.56,29.87,30.05,29.82,29.95,29.84,29.93,29.64,29.67,29.62,29.55,29.66,29.16,29.17,29.48,29.23,28.78,28.48,28.31,28.87,28.73,28.86,29.33,29.29,29.40,29.41,29.52,29.67,29.55,29.78,29.70,29.79,29.88,30.02,29.99,30.08,30.04,29.95,29.95,29.99,29.80,29.74,29.90,29.89,29.70,29.74,29.90,29.69,29.54,29.64,29.66,29.36,29.15,29.05,28.87,28.68,29.06,28.81,29.37,29.19,29.66,29.68,29.50,29.69,29.66,29.79,29.59,29.67,29.91,29.90,29.84,30.03,30.03,29.99,30.15,29.99,29.93,29.92,30.04,29.84,29.72,30.03,29.88,29.74,29.80,29.94,29.78,29.66,29.48,29.56,29.82,29.05,29.25,29.66,29.67,29.31,29.56,29.73,29.78,29.41,29.76,29.92,29.67,29.94,30.04,30.05,29.67,29.73,29.94,29.83,29.66,29.76,29.93,29.69,29.69,29.93,29.76,29.58,29.45,29.53,29.14,29.50,28.88,29.52,29.46,29.30,29.14,29.55,29.45,29.21,29.36,29.61,29.61,29.49,29.70,29.91,29.69,29.87,29.81,29.91,29.85,29.65,29.64,29.89,29.58,29.52,29.78,29.74,29.44,29.48,29.76,29.63,29.32,28.84,29.36,29.11,28.74,29.25,29.36,29.03,28.94,29.30,29.11,28.80,28.94,29.22,29.01,28.87,29.11,29.13,29.04,28.71,29.30,29.49,29.25,29.34,29.21,29.65,29.62,29.69,29.38,29.15,29.59,29.45,29.15,29.13,29.43,29.13,28.85,29.05,29.13,28.65,28.34,28.98,28.87,28.40,27.89,27.53,27.60,27.47,26.86,27.03,27.83,28.19,27.82,28.00,28.57,28.56,28.26,28.81,29.00,28.69,28.71,29.13,29.13,28.83,29.12,29.35,29.63,29.85,29.55,29.52,29.68,29.43,28.95,29.27,29.25,28.66,28.60,28.95,28.56,28.16,28.09,28.49,28.26,27.86,28.24,28.28,27.56,27.49,26.97,26.83,27.19,26.30,27.04,27.79,27.14,27.58,28.18,27.76,27.26,28.32,28.24,27.91,28.23,28.52,28.55,28.25,28.81,28.76,27.78,27.87,28.46,28.16,27.49,27.86,28.39,28.32,28.21,27.74,27.66,27.73,27.52,27.64,27.69,27.63,27.28,26.87,27.12,26.92,26.22,25.68,25.31,24.71,24.93,25.56,25.94,26.28,27.08,27.00,26.23,27.16,27.47,27.92,26.98,28.12,28.17,26.96,27.76,28.48,27.93,27.37,28.44,28.80,28.15,28.63,27.88,27.85,27.42,27.21,26.89,26.57,26.69,26.47,25.84,25.90,25.76,25.86,25.64,25.11,24.41,25.42,24.86,25.48,25.22,24.48,24.57,25.05,24.54,24.37,25.06,25.28,25.48,26.49,26.52,25.63,26.40,27.34,26.33,26.36,27.41,27.58,26.87,27.80,27.38,26.95,26.58,26.46,25.99,25.76,25.94,25.29,25.14,24.84,25.03,24.68,24.01,23.77,23.79,24.48,24.34,23.52,23.39,22.52,21.93,22.96,22.33,22.23,23.07,23.29,23.35,23.60,23.86,23.90,24.23,24.45,24.75,24.97,25.18,25.85,25.97,26.36,26.53,27.27,27.46,27.43,27.29,26.75,26.74,26.75,26.21,26.03,26.30,25.76,25.15,25.23,25.49,25.00,24.38,24.71,24.47,23.70,23.22,24.00,23.32,22.64,22.60,23.11,22.73,21.39,22.34,22.25,21.87,20.47,21.57,21.58,21.45,19.69,20.34,21.33,20.32,21.70,27.94,28.66,27.57,27.84,28.21,27.53,28.48,28.39,27.43,27.77,28.69,28.11,27.60,28.07,28.46,28.17,27.41,28.00,27.16,27.73,27.70,28.38,28.28,27.69,28.18,28.45,28.30,27.51,27.98,27.64,27.49,27.14,27.31,27.04,27.18,26.13,25.92,26.39,26.89,26.70,26.69,26.88,27.30,27.33,28.01,27.91,27.40,27.73,27.74,27.02,27.25,26.32,27.13,26.36,27.28,27.15,27.55,27.39,27.62,27.66,27.45,27.58,27.51,27.29,27.78,27.27,27.05,26.96,27.16,26.49,26.73,26.55,25.78,25.92,25.60,25.86,26.49,26.06,25.66,26.14,26.05,26.89,27.13,27.60,27.98,28.28,28.40,27.98,28.78,28.60,28.41,29.27,29.08,29.53,29.73,29.49,29.62,29.68,29.64,29.19,29.06,29.28,28.99,28.67,28.69,28.75,28.81,28.18,28.24,28.53,28.07,27.62,27.99,28.11,27.35,27.18,27.76,27.27,26.69,26.96,27.40,26.71,26.40,26.99,27.03,26.37,26.62,27.63,27.05,26.74,27.28,28.04,27.55,27.22,28.10,28.32,27.93,27.57,27.44,26.82,26.71,26.27,26.55,26.10,26.00,26.71,26.20,26.32,26.86,26.48,26.92,26.55,27.42,27.12,27.60,28.15,29.09,29.04,29.22,29.08,28.88,29.57,29.28,29.44,29.46,29.72,30.02,29.74,29.69,29.60,29.70,29.82,29.84,30.08,29.84,30.20,30.13,29.81,29.89,29.72,29.86,30.02,29.64,29.51,29.80,29.81,29.53,29.49,29.68,29.48,29.13,28.76,28.83,29.31,29.20,29.10,29.20,29.44,29.12,29.51,29.17,29.41,29.45,29.39,29.39,29.70,29.63,29.74,29.87,29.92,29.71,30.06,29.97,29.87,30.07,30.01,29.81,29.70,29.78,29.67,29.84,29.61,29.81,29.53,29.56,29.28,28.85,29.17,29.40,29.23,28.52,29.13,29.41,28.91,28.45,28.55,29.05,28.38,28.70,29.14,29.27,29.48,29.59,29.49,29.66,29.74,29.45,29.49,29.30,29.43,29.28,29.28,28.83,28.95,28.06,28.35,27.31,27.75,27.04,27.08,27.33,27.96,28.12,27.98,28.37,27.99,28.67,28.37,29.03,29.31,28.95,29.30,29.03,29.25,28.68,28.70,28.54,28.79,27.97,27.84,27.02,27.30,27.32,26.45,27.05,26.36,26.61,26.97,26.17,26.39,26.19,26.96,26.95,27.00,27.17,27.84,27.33,27.54,26.83,27.28,27.17,26.73,26.80,26.75,26.75,26.64,27.24,26.84,27.57,27.27,27.84,27.65,28.27,28.22,27.84,27.44,27.46,26.40,26.67,25.62,26.20,25.79,26.06,25.65,26.12,26.00,26.57,26.51,27.15,27.24,27.85,27.57,28.69,28.41,28.59,29.21,28.66,29.33,29.09,29.41,29.42],[10.18,8.94,6.56,6.97,7.46,7.54,8.77,9.46,9.42,8.67,8.47,9.57,9.02,8.22,9.10,9.90,8.92,7.90,8.69,8.66,7.59,7.48,8.32,8.08,7.43,7.65,8.55,7.94,7.52,8.61,8.64,7.94,8.07,8.80,8.69,8.98,8.96,8.44,9.09,9.22,8.85,9.65,9.10,10.32,10.28,14.25,16.80,17.17,15.63,14.99,16.95,14.35,12.64,11.84,10.54,9.20,9.91,9.75,10.18,9.98,10.91,10.62,12.58,12.12,10.62,10.94,11.37,10.10,9.04,9.37,10.98,10.99,10.53,10.73,10.28,10.40,9.46,10.66,9.56,10.66,10.33,11.24,11.94,11.45,12.75,13.43,13.59,12.33,12.62,13.50,13.11,12.04,12.76,13.24,15.30,16.05,16.13,15.22,14.30,12.94,13.38,12.19,12.67,13.61,12.59,12.11,13.38,13.94,12.53,12.91,11.34,11.05,11.56,10.21,10.86,9.43,10.49,9.44,10.49,11.11,10.98,11.94,12.87,12.65,13.90,12.64,11.81,13.22,13.53,12.05,12.10,13.98,13.42,12.39,13.35,14.33,13.77,13.26,14.90,15.27,13.79,15.59,14.19,14.39,14.55,13.79,12.71,11.58,12.09,11.05,11.04,9.55,10.40,9.55,9.93,9.35,8.68,8.69,8.71,8.16,7.30,7.66,7.50,6.84,5.92,5.93,6.36,6.20,5.55,6.11,6.21,6.03,6.18,7.00,6.89,6.85,6.66,5.63,5.03,4.54,3.56,3.64,3.82,4.62,4.81,4.83,5.15,3.92,4.82,6.46,8.50,11.14,12.90,12.02,11.63,11.02,9.83,9.28,8.11,8.53,8.70,8.02,7.93,6.59,5.78,5.81,5.03,5.06,5.37,5.22,6.64,7.06,8.25,6.79,7.00,6.13,5.95,6.19,5.63,6.38,6.25,5.52,5.49,6.00,5.68,4.88,5.41,5.76,5.13,4.60,5.43,5.83,5.05,5.18,4.47,3.10,3.41,2.34,2.93,2.99,3.36,4.24,4.14,4.26,4.74,4.09,3.21,3.17,4.25,4.22,3.42,3.98,4.91,4.67,4.69,5.51,6.17,6.36,6.05,6.41,7.14,6.49,5.74,4.97,5.29,5.05,5.37,5.00,4.09,3.74,3.02,2.65,2.27,2.11,2.77,3.29,3.87,3.17,3.97,3.86,3.41,2.69,3.21,3.72,3.63,3.38,4.24,4.74,4.39,4.69,5.47,5.82,5.90,5.87,5.47,4.41,4.03,3.18,2.76,2.10,1.85,1.12,0.77,1.05,1.71,2.05,1.82,1.89,2.52,2.79,2.62,2.94,3.46,3.60,3.69,4.40,5.23,5.59,5.99,6.22,5.66,4.29,4.23,3.03,2.98,2.04,2.03,2.88,4.51,5.62,6.45,7.32,8.19,7.86,7.45,6.61,6.60,4.81,3.97,4.56,3.74,3.77,3.92,4.07,4.92,5.70,7.30,9.31,10.66,11.22,10.40,10.70,12.27,12.51,12.06,12.19,14.95,14.42,15.24,16.06,17.90,18.63,15.85,17.23,16.69,17.56,16.11,13.74,14.86,16.13,13.60,11.92,15.17,14.69,14.04,14.49,13.71,15.26,12.73,14.24,13.86,12.38,13.41,13.78,14.00,14.07,16.29,16.03,16.25,19.16,19.90,19.81,18.82,19.28,17.04,18.77,20.06,18.07,18.66,16.84,18.16,18.34,15.62,16.71,18.28,17.42,15.44,18.47,18.98,20.26,20.38,22.41,21.29,21.62,20.79,21.72,22.14,20.47,19.67,21.99,22.28,19.92,20.96,22.47,21.06,20.03,22.86,22.39,21.85,21.42,21.68,22.99,22.48,24.38,24.98,24.70,25.00,25.63,25.49,25.49,25.43,24.39,23.59,25.24,24.67,23.45,24.49,25.59,24.09,24.01,25.10,23.88,25.24,24.28,25.00,24.09,22.61,23.42,23.62,21.68,20.07,22.29,20.30,18.52,19.88,20.56,16.24,16.39,16.37,17.51,19.01,20.16,19.63,21.83,22.17,21.67,20.01,19.49,18.26,17.25,16.37,18.26,17.01,16.19,18.47,19.76,18.01,19.11,20.93,21.12,20.81,21.62,22.88,23.05,23.40,23.65,25.59,25.22,26.65,25.64,24.39,25.37,26.66,25.23,24.91,25.78,26.45,26.92,26.33,25.41,26.03,24.85,24.87,25.39,24.87,23.07,24.14,24.75,22.67,22.17,24.01,22.86,21.83,22.29,23.09,23.27,22.87,25.04,24.18,23.79,25.13,26.05,25.17,25.40,26.42,26.50,25.97,26.49,27.51,27.90,28.39,27.13,26.49,26.47,27.34,27.79,27.07,27.71,27.81,26.75,26.86,26.15,26.06,26.32,26.22,25.06,25.57,26.11,24.99,23.48,25.15,25.52,23.73,24.54,25.74,25.53,26.56,26.77,26.56,26.88,27.55,27.25,27.05,27.52,28.24,27.82,27.60,28.47,28.82,28.48,28.83,27.92,28.72,28.29,27.97,28.39,28.12,27.59,27.32,27.48,27.05,27.23,27.00,26.81,26.78,26.97,26.46,26.13,26.34,26.63,26.01,25.42,26.42,26.31,25.57,25.85,26.06,26.68,26.45,26.52,27.07,27.40,27.05,26.90,27.64,27.50,27.10,27.41,27.92,27.48,27.34,27.94,28.04,27.80,27.96,27.89,27.59,27.63,26.56,26.54,26.83,26.66,27.09,27.17,26.11,26.40,26.78,26.47,26.04,26.35,26.52,25.87,26.33,25.59,25.28,25.67,25.15,25.91,25.67,26.34,26.70,26.74,27.47,27.08,26.93,27.33,27.81,27.38,27.19,28.18,28.27,27.85,28.14,28.76,28.65,29.17,28.79,28.59,28.17,28.04,28.21,27.88,27.74,27.69,27.79,27.24,27.34,27.40,27.13,26.84,27.10,27.21,26.81,27.03,25.84,25.42,25.75,25.58,24.62,24.72,23.32,22.36,24.17,22.68,23.71,21.82,21.38,23.33,21.78,22.86,23.03,24.03,24.84,25.74,25.38,26.06,26.16,26.83,27.51,27.01,26.77,27.50,27.54,27.23,27.27,27.89,27.78,27.47,27.74,28.38,28.07,27.99,28.43,28.80,28.34,28.62,28.96,29.08,29.55,29.28,29.20,29.07,28.72,28.76,28.62,28.30,28.26,28.38,28.09,27.91,28.12,28.31,27.54,27.68,27.97,27.52,27.34,27.71,27.94,27.42,27.64,27.90,28.12,27.78,28.46,28.62,28.35,28.05,28.55,28.85,28.41,28.57,28.91,28.83,28.53,28.93,29.37,29.08,29.28,29.42,28.50,28.96,28.61,28.69,28.77,28.69,28.35,28.70,28.81,28.13,28.15,28.63,28.29,27.37,28.04,28.57,28.67,29.07,28.33,28.72,29.12,29.10,28.64,28.41,28.27,28.44,28.92,28.77,28.67,29.25,28.92,28.59,29.09,29.16,28.78,28.94,29.39,29.28,28.97,29.24,29.29,29.76,29.76,29.57,29.39,29.18,29.30,29.06,28.80,28.86,28.93,28.97,28.77,28.81,28.29,28.14,28.40,28.34,28.61,28.66,28.71,28.86,29.12,29.42,29.44,28.93,29.41,29.26,29.53,29.36,29.27,29.46,28.88,28.40,29.01,29.27,28.80,28.82,29.32,29.31,28.65,29.04,29.41,29.22,29.11,29.27,29.65,29.24,29.45,29.72,29.74,29.32,29.72,30.08,29.82,30.12,29.78,29.95,29.43,29.64,29.49,29.16,29.46,28.95,28.88,29.06,28.83,28.44,28.22,28.15,28.67,28.52,28.71,28.96,28.95,29.12,29.16,29.19,29.40,29.37,29.57,29.41,29.69,29.87,29.97,29.94,30.13,30.14,29.82,29.95,30.06,29.65,29.56,29.96,29.88,29.49,29.62,29.93,29.52,29.34,29.66,29.63,29.19,29.23,29.04,28.90,28.68,28.91,28.65,29.07,28.97,29.34,29.43,29.25,29.46,29.47,29.55,29.41,29.55,29.80,29.77,29.83,30.02,30.07,29.99,30.22,29.98,29.81,29.82,30.08,29.74,29.57,30.07,29.89,29.60,29.79,30.03,29.69,29.74,29.18,29.36,29.55,28.79,28.95,29.46,29.44,29.09,29.32,29.53,29.73,29.19,29.83,29.99,29.51,29.92,29.99,30.11,29.60,29.59,29.97,29.63,29.52,29.66,30.03,29.61,29.60,30.01,29.81,29.62,29.39,29.42,29.04,29.31,28.62,29.30,29.21,29.17,28.92,29.34,29.18,28.88,29.25,29.56,29.50,29.29,29.68,29.94,29.61,29.99,29.78,30.02,29.78,29.50,29.54,29.89,29.44,29.38,29.77,29.71,29.22,29.31,29.84,29.52,29.18,28.69,29.18,28.89,28.47,28.99,29.01,28.63,28.68,29.07,28.77,28.61,28.71,29.01,28.68,28.80,29.06,29.11,29.13,28.71,29.31,29.46,29.13,29.13,29.03,29.64,29.59,29.71,29.17,28.82,29.53,29.28,28.91,28.78,29.39,28.86,28.57,28.76,28.90,28.37,28.06,28.84,28.62,28.37,27.81,27.70,27.55,27.56,26.88,26.80,27.57,27.81,27.51,27.82,28.24,28.20,27.98,28.51,28.62,28.30,28.38,28.94,28.86,28.54,28.84,29.25,29.65,29.91,29.47,29.57,29.88,29.35,28.72,29.13,29.17,28.39,28.39,28.81,28.34,27.92,27.92,28.49,28.08,27.71,28.28,28.34,27.63,27.71,26.94,27.05,27.06,26.47,26.98,27.45,27.14,27.34,27.78,27.51,26.96,27.94,27.92,27.63,27.99,28.31,28.24,27.99,28.68,28.63,27.56,27.54,28.43,27.94,27.29,27.72,28.44,28.48,28.40,28.06,28.06,27.71,27.52,27.81,27.78,27.40,27.10,27.06,26.86,26.66,26.49,26.00,25.70,25.09,25.28,25.79,26.18,26.33,26.77,26.70,26.42,26.95,27.23,27.79,26.87,28.18,27.97,26.75,27.68,28.43,27.72,27.28,28.46,28.88,28.12,28.84,28.14,28.12,27.73,27.10,26.85,26.64,26.61,26.24,25.85,26.08,25.90,25.85,25.76,25.17,24.59,25.68,25.27,26.00,25.61,25.15,25.33,25.38,25.12,24.78,25.45,25.40,25.57,26.80,26.41,25.56,26.47,27.18,26.17,26.19,27.41,27.63,26.95,28.03,27.69,26.89,26.83,26.66,25.79,25.75,25.95,25.38,25.26,24.89,25.37,24.69,24.16,23.87,23.83,24.65,24.18,23.92,22.99,22.14,21.98,22.74,22.10,22.09,22.90,23.40,23.51,23.86,24.00,24.08,24.48,24.68,24.73,25.31,25.64,25.79,26.25,26.90,26.72,27.70,27.67,27.93,27.66,26.64,27.05,27.20,26.40,25.99,26.66,26.22,25.20,25.39,25.82,25.28,24.38,24.83,24.68,23.73,23.19,24.13,23.17,22.73,22.63,23.34,22.52,21.67,22.43,22.48,21.37,20.74,22.05,22.02,21.43,20.91,21.38,21.61,20.67,21.66,27.69,28.72,27.88,27.83,28.33,27.57,28.52,28.45,27.19,27.82,28.81,28.29,27.66,28.13,28.73,28.57,27.76,28.37,27.40,27.97,27.89,28.32,28.18,27.90,28.13,28.46,28.23,27.51,27.96,27.63,27.51,27.12,27.40,26.89,27.27,26.26,25.75,26.28,26.74,26.89,26.72,27.36,27.65,27.25,28.25,28.17,27.47,28.06,28.05,27.37,27.47,26.59,27.25,26.40,27.20,27.23,27.32,27.60,27.98,27.89,27.84,27.42,27.57,27.25,27.85,27.46,27.20,27.26,27.50,26.76,27.09,26.80,26.14,26.02,25.23,25.37,26.25,26.21,25.88,26.35,26.24,26.85,27.10,27.47,28.05,28.38,28.50,28.20,28.92,28.62,28.49,29.33,29.10,29.63,29.80,29.41,29.70,29.74,29.76,29.19,29.10,29.36,29.10,28.75,28.71,28.62,28.56,28.10,28.29,28.24,27.89,27.53,28.05,27.95,27.20,27.12,27.83,27.19,26.69,27.09,27.35,26.61,26.70,27.05,27.03,26.61,26.72,27.58,27.18,26.95,27.32,28.04,27.49,27.32,28.16,28.32,27.95,27.49,27.53,27.07,26.81,26.25,26.76,25.88,26.28,26.97,26.36,26.66,27.07,26.47,26.94,26.82,27.50,27.42,27.73,28.08,29.15,29.17,29.26,28.83,28.62,29.36,29.17,29.42,29.56,29.92,30.15,29.76,29.61,29.49,29.77,29.91,29.80,30.19,29.86,30.26,30.19,29.82,29.90,29.62,29.80,30.02,29.61,29.44,29.75,29.73,29.30,29.33,29.62,29.33,29.13,28.91,28.86,29.26,29.02,29.05,29.07,29.30,28.94,29.32,29.02,29.18,29.24,29.25,29.14,29.55,29.48,29.57,29.67,29.94,29.70,29.98,29.92,29.77,29.96,30.08,29.80,29.62,29.82,29.78,29.92,29.79,29.97,29.80,29.81,29.41,29.02,29.06,29.36,29.22,28.52,29.03,29.38,29.01,28.46,28.73,29.20,28.49,28.65,29.25,29.15,29.37,29.59,29.47,29.49,29.70,29.50,29.32,29.14,29.22,29.05,29.04,28.71,28.73,28.01,28.19,27.18,27.82,27.20,27.43,27.61,28.02,28.11,27.85,28.21,27.82,28.48,28.18,28.92,29.21,28.77,29.18,28.84,28.93,28.64,28.60,28.58,28.84,28.09,27.96,27.16,27.34,27.30,26.69,26.88,26.11,26.29,26.61,25.84,26.16,25.99,26.97,26.68,26.82,27.33,27.82,27.43,27.55,26.87,27.58,27.36,27.15,27.00,26.94,26.70,26.66,27.21,26.89,27.72,27.58,28.21,27.96,28.48,28.32,27.95,27.59,27.53,26.39,26.63,25.58,26.19,25.72,26.10,25.18,26.06,26.32,26.83,26.85,27.47,27.40,27.99,27.83,28.78,28.46,28.52,29.02,28.59,29.21,28.95,29.24,29.20],[10.21,8.85,7.07,6.90,7.58,7.88,9.10,9.99,10.09,9.36,9.00,10.22,9.31,8.99,9.53,10.38,9.42,8.57,9.23,9.55,8.25,8.06,9.11,8.72,7.50,8.27,9.13,8.48,7.74,9.04,9.29,8.23,8.41,9.40,9.08,9.64,9.34,8.94,9.63,9.87,9.55,10.44,9.89,10.68,10.39,14.66,16.92,17.08,16.28,16.53,17.17,14.97,12.83,12.18,11.47,10.08,10.64,10.43,11.10,10.83,11.65,11.34,13.06,12.60,11.19,11.17,11.45,10.21,9.61,10.00,11.55,12.07,11.83,11.85,11.27,11.23,10.31,11.52,10.54,11.45,11.09,11.83,12.61,12.34,13.05,13.77,13.84,13.19,13.61,14.03,13.66,13.05,13.40,13.60,15.20,15.93,16.23,15.22,15.11,13.78,14.11,12.99,13.72,14.30,13.75,13.38,14.30,14.58,13.61,13.73,12.28,12.08,12.41,11.00,11.63,10.44,11.22,10.32,10.84,11.84,11.51,12.47,12.91,12.57,13.53,12.99,12.41,13.73,13.83,12.95,13.26,14.69,14.05,13.41,14.19,14.94,14.34,13.85,15.28,15.73,14.49,16.03,14.62,14.55,14.68,14.20,13.77,12.58,13.08,11.79,11.71,10.25,10.99,10.28,10.41,9.99,9.32,9.08,9.22,8.40,7.76,7.85,7.72,7.00,6.07,5.77,6.58,6.18,5.60,6.23,6.96,6.18,6.10,7.24,7.38,7.06,6.90,5.82,5.42,4.94,4.08,3.88,4.07,4.51,4.95,4.84,5.25,4.48,5.34,7.16,8.88,11.28,13.12,12.29,11.89,11.09,9.90,9.71,8.11,8.74,9.24,8.25,8.77,7.19,6.29,6.25,5.39,5.14,5.37,4.98,6.70,7.31,8.25,6.81,7.51,6.53,6.50,6.93,6.00,7.07,7.05,5.85,5.78,6.61,6.11,4.86,5.74,5.96,4.84,4.40,5.53,5.62,4.52,4.71,3.91,3.10,3.54,2.40,3.32,3.40,3.91,4.65,4.56,4.76,5.12,4.52,3.48,3.45,4.43,4.38,3.68,4.15,4.92,4.76,4.92,5.66,6.65,6.79,6.55,7.23,7.64,6.95,6.02,5.14,5.53,5.25,5.47,4.95,4.14,3.80,3.26,2.89,2.69,2.32,3.18,3.85,4.36,3.50,4.42,4.36,3.58,2.85,3.38,4.17,3.93,3.68,4.35,4.77,4.40,4.65,5.36,5.60,5.63,5.66,5.39,4.31,4.00,3.09,2.91,2.09,2.24,1.69,1.08,0.77,1.13,1.78,1.81,1.55,1.91,2.42,2.46,2.59,3.14,3.50,3.65,3.99,4.73,5.08,5.58,5.93,5.33,4.21,4.18,3.01,3.05,2.03,2.43,3.05,4.80,5.99,6.64,6.83,8.80,7.47,7.55,6.50,6.18,4.34,3.32,4.09,3.56,4.23,4.21,4.38,5.34,6.17,7.90,9.92,11.33,12.03,10.54,11.72,13.18,13.00,11.97,12.96,15.33,14.94,15.27,16.44,18.32,19.29,16.50,17.61,17.08,18.03,16.92,14.59,15.23,16.33,13.97,12.76,15.31,15.10,14.00,14.66,13.09,14.68,12.61,13.47,13.99,12.41,14.39,14.11,15.02,15.16,16.93,16.89,17.12,19.80,20.42,20.55,19.21,19.49,17.29,19.03,20.23,18.53,19.26,17.38,18.66,19.09,16.60,17.99,18.92,18.00,17.39,19.78,20.16,20.91,21.29,22.87,22.49,21.89,21.41,22.12,23.12,21.97,20.99,23.20,23.32,20.79,21.90,22.48,21.69,20.56,22.90,22.22,21.41,20.78,21.55,23.14,22.24,23.88,24.69,24.79,25.42,26.09,25.86,25.07,24.76,24.20,23.25,24.88,24.38,22.87,24.66,25.47,24.36,24.22,25.37,24.60,25.22,24.02,25.01,24.35,22.47,23.24,23.86,22.46,20.56,23.16,21.46,19.11,20.82,21.51,17.81,16.89,16.41,17.99,19.38,19.81,19.65,21.49,22.62,20.50,19.62,18.35,18.22,17.59,16.65,18.80,18.12,17.13,19.00,20.42,19.21,20.11,21.73,22.01,21.78,22.68,23.82,23.95,24.15,24.50,25.84,25.73,26.52,25.83,24.87,25.75,26.43,25.45,25.05,26.03,26.51,26.97,26.42,25.21,25.70,24.15,23.98,25.38,24.24,22.78,24.45,24.88,23.36,22.12,24.71,24.01,22.36,23.00,24.20,23.62,23.46,25.27,24.80,24.64,25.70,26.13,25.88,26.22,26.84,26.99,26.66,26.99,27.67,27.96,28.16,27.42,27.14,27.14,27.67,28.08,27.44,27.99,28.05,27.39,27.37,26.48,26.25,26.76,26.50,25.09,25.81,26.56,25.75,24.20,25.75,26.17,24.90,25.60,26.41,26.31,27.09,27.39,27.20,27.42,27.77,27.70,27.49,27.82,28.21,28.17,28.00,28.34,28.49,28.50,28.55,28.12,28.58,28.51,28.23,28.44,28.36,27.96,27.82,27.80,27.18,27.78,27.40,26.63,27.22,27.27,26.64,26.17,26.97,27.18,26.60,26.31,27.06,26.85,26.57,26.62,26.86,26.96,27.17,27.27,27.64,27.80,27.60,27.53,28.06,27.97,27.64,27.98,28.25,27.90,27.73,28.22,28.39,28.18,28.30,28.05,28.07,27.96,27.18,27.10,27.03,27.03,27.49,27.81,26.70,27.23,27.46,27.12,27.07,27.21,27.32,26.62,26.85,26.26,26.04,26.40,26.19,26.74,26.49,27.06,27.29,27.36,27.80,27.79,27.49,27.81,28.16,27.99,27.67,28.28,28.50,28.19,28.16,28.70,28.57,28.90,28.77,28.57,28.54,28.46,28.30,28.33,28.38,28.08,28.19,27.96,27.98,27.91,27.85,27.51,27.61,27.80,27.29,27.52,26.37,25.84,26.37,26.00,25.64,25.68,23.81,22.79,25.21,23.48,25.18,22.92,22.46,24.59,23.16,24.28,23.97,24.70,25.83,26.43,25.97,26.67,26.64,27.21,27.81,27.47,27.22,27.84,27.97,27.62,27.67,28.14,28.14,27.90,28.09,28.55,28.29,28.01,28.60,28.97,28.55,28.77,29.08,29.08,29.32,29.16,29.05,29.05,28.90,28.88,28.75,28.51,28.49,28.59,28.41,28.42,28.38,28.51,28.03,28.10,28.33,27.86,27.65,27.99,28.27,27.82,27.90,28.27,28.26,28.04,28.66,28.98,28.54,28.25,28.87,29.14,28.65,28.81,29.24,29.10,28.72,29.18,29.49,29.25,29.31,29.48,28.77,29.11,28.76,28.92,29.07,28.95,28.60,28.92,29.19,28.38,28.52,28.97,28.74,27.73,28.34,28.98,29.13,29.46,28.73,29.01,29.25,29.20,28.88,28.69,28.77,28.67,29.35,29.29,29.16,29.61,29.26,28.92,29.44,29.51,29.10,29.28,29.66,29.59,29.23,29.55,29.54,29.87,29.87,29.87,29.67,29.46,29.64,29.41,29.12,29.14,29.39,29.27,28.98,29.01,28.49,28.32,28.65,28.70,29.02,29.04,28.99,29.21,29.39,29.66,29.69,29.19,29.60,29.41,29.72,29.56,29.44,29.74,29.29,28.76,29.34,29.59,29.20,29.15,29.64,29.67,29.09,29.42,29.72,29.58,29.45,29.57,29.87,29.58,29.65,29.93,29.95,29.56,29.86,30.18,29.96,30.15,29.97,29.95,29.62,29.63,29.67,29.50,29.57,29.16,29.18,29.33,28.94,28.66,28.39,28.37,28.79,28.76,29.03,29.33,29.16,29.40,29.46,29.57,29.57,29.67,29.77,29.68,29.85,30.03,30.17,30.09,30.20,30.18,30.03,30.09,30.11,29.87,29.78,30.02,29.99,29.67,29.74,30.00,29.71,29.52,29.69,29.69,29.21,29.18,28.97,29.02,28.71,28.85,28.84,29.21,29.20,29.62,29.62,29.45,29.63,29.70,29.80,29.66,29.81,30.00,29.96,29.99,30.16,30.20,30.14,30.31,30.17,29.99,30.00,30.19,29.93,29.81,30.11,30.02,29.80,29.93,30.08,29.86,29.73,29.39,29.60,29.71,29.01,29.15,29.69,29.67,29.29,29.57,29.73,29.93,29.32,29.90,29.98,29.70,30.09,30.13,30.19,29.80,29.85,30.07,29.92,29.64,29.88,30.09,29.75,29.77,29.97,29.81,29.61,29.40,29.54,29.19,29.50,28.87,29.53,29.49,29.33,29.14,29.62,29.48,29.14,29.42,29.66,29.68,29.56,29.89,30.05,29.81,30.06,29.93,30.08,29.98,29.73,29.75,30.03,29.72,29.64,29.88,29.87,29.51,29.57,29.84,29.71,29.31,28.87,29.31,29.19,28.81,29.23,29.34,29.05,28.96,29.31,29.12,28.81,28.99,29.29,28.98,28.93,29.15,29.18,29.18,28.78,29.40,29.52,29.36,29.37,29.29,29.74,29.70,29.79,29.47,29.19,29.73,29.56,29.17,29.11,29.55,29.14,28.85,29.02,29.16,28.65,28.38,29.04,28.87,28.59,27.94,28.17,27.84,28.14,27.43,27.35,28.04,28.21,27.89,28.30,28.54,28.57,28.27,28.78,28.94,28.59,28.69,29.14,29.12,28.85,29.13,29.42,29.68,29.94,29.52,29.63,29.82,29.53,29.08,29.29,29.35,28.61,28.61,28.95,28.62,28.19,28.06,28.60,28.37,27.99,28.39,28.32,27.92,28.10,27.13,27.63,27.51,27.04,27.50,27.86,27.62,27.92,28.11,27.89,27.27,28.32,28.21,27.79,28.25,28.54,28.51,28.19,28.79,28.81,27.68,27.78,28.51,28.15,27.31,27.80,28.26,28.28,28.25,27.85,27.87,27.77,27.58,27.90,27.92,27.58,27.40,27.42,27.28,26.89,26.61,25.92,25.80,25.31,25.78,26.05,26.38,26.53,27.13,26.90,26.53,27.29,27.49,27.99,27.01,28.22,28.20,26.94,27.77,28.53,27.86,27.29,28.43,28.84,28.10,28.62,27.86,27.90,27.39,27.03,26.82,26.60,26.64,26.47,26.04,26.08,25.91,26.09,25.90,25.30,24.70,25.62,25.24,25.89,25.60,24.97,25.33,25.50,25.20,24.81,25.51,25.55,25.73,26.74,26.64,25.84,26.56,27.21,26.46,26.32,27.59,27.69,26.92,27.85,27.36,26.84,26.54,26.46,26.03,25.83,25.88,25.62,25.40,24.98,25.62,24.94,24.13,24.11,24.22,25.26,24.86,24.23,23.61,22.31,21.72,23.25,22.29,22.56,23.32,23.53,23.93,24.08,24.08,24.20,24.58,24.74,25.00,25.37,25.60,26.03,26.29,26.68,26.80,27.61,27.62,27.64,27.43,26.78,26.99,26.94,26.31,26.15,26.46,25.92,25.36,25.51,25.68,25.39,24.52,25.01,24.57,23.82,23.56,24.29,22.97,22.88,22.55,22.71,22.07,21.16,21.85,21.29,20.92,20.08,20.98,21.45,20.14,21.50,21.29,21.79,21.52,22.17,28.32,28.93,27.92,28.09,28.65,27.64,28.73,28.72,27.64,28.03,28.83,28.40,27.99,28.30,28.76,28.59,27.95,28.48,27.70,28.17,28.09,28.44,28.44,28.03,28.41,28.64,28.53,27.79,28.36,28.08,27.96,27.68,27.56,27.22,27.21,26.34,26.08,26.63,27.08,27.07,27.11,27.72,27.95,27.78,28.55,28.55,28.04,28.37,28.34,27.80,27.80,26.94,27.51,26.70,27.52,27.27,27.59,27.68,28.13,28.19,28.06,27.73,27.81,27.67,28.20,27.52,27.44,27.28,27.66,26.94,27.38,27.04,26.39,26.24,26.03,26.01,26.44,26.39,26.12,26.66,26.55,27.15,27.33,27.84,28.08,28.35,28.43,28.16,28.83,28.72,28.52,29.25,29.16,29.52,29.69,29.38,29.59,29.64,29.66,29.08,29.08,29.19,29.00,28.68,28.69,28.52,28.73,28.33,28.43,28.38,28.13,27.90,28.25,28.23,27.67,27.54,28.15,27.61,27.18,27.37,27.68,27.04,26.88,27.34,27.43,26.94,27.19,27.78,27.37,27.28,27.58,28.14,27.81,27.66,28.30,28.53,28.41,28.15,28.08,27.41,27.20,26.73,27.05,26.63,26.49,27.10,26.60,27.00,27.35,26.73,27.37,26.83,27.94,27.73,28.22,28.59,29.41,29.46,29.57,29.33,29.22,29.76,29.52,29.64,29.79,30.04,30.26,29.98,29.86,29.79,29.93,30.07,29.99,30.30,30.05,30.38,30.33,29.98,30.11,29.87,30.00,30.19,29.85,29.78,30.01,30.01,29.72,29.74,29.94,29.72,29.45,29.20,29.12,29.46,29.36,29.19,29.24,29.49,29.17,29.45,29.16,29.33,29.45,29.47,29.28,29.81,29.74,29.84,29.99,30.11,29.87,30.26,30.12,30.02,30.20,30.26,30.00,29.85,29.99,29.89,30.05,29.78,29.97,29.78,29.73,29.40,28.98,29.14,29.39,29.20,28.69,29.14,29.35,28.98,28.58,28.79,29.12,28.60,28.69,29.24,29.16,29.51,29.69,29.66,29.77,29.93,29.70,29.53,29.29,29.47,29.27,29.10,28.93,28.89,28.25,28.47,27.58,28.02,27.45,27.51,27.67,28.14,28.31,28.25,28.51,28.26,28.78,28.58,29.20,29.45,29.13,29.38,29.17,29.35,29.02,28.87,28.79,29.04,28.36,28.40,27.49,27.74,27.72,27.00,27.15,26.31,26.45,26.83,26.08,26.16,26.16,26.73,26.62,26.89,27.02,27.78,27.37,27.57,26.81,27.46,27.49,27.42,27.45,27.02,27.16,26.91,27.51,27.22,27.73,27.49,28.07,27.96,28.46,28.29,27.87,27.60,27.69,26.63,27.14,26.05,26.62,25.99,26.36,25.50,26.59,26.65,27.06,27.22,27.72,27.86,28.35,28.21,29.07,28.79,28.94,29.36,29.07,29.57,29.34,29.61,29.55],[10.47,8.68,7.17,7.08,7.76,8.30,9.31,10.23,10.44,9.56,9.65,10.91,10.15,9.82,10.43,11.22,10.34,9.65,10.22,10.40,9.20,8.86,9.79,9.42,8.44,8.84,9.61,9.13,8.68,9.44,9.67,9.07,8.99,9.47,9.54,9.57,9.71,9.61,9.96,10.04,10.06,10.84,10.51,11.48,11.62,16.16,17.72,18.01,17.58,18.16,18.40,15.99,13.91,13.27,12.28,10.63,11.08,10.80,11.27,10.96,11.83,11.44,13.46,12.98,11.40,11.64,11.87,10.56,9.92,10.22,11.76,12.32,11.76,12.04,11.53,11.70,10.78,12.22,11.26,12.18,11.82,12.61,13.24,12.92,13.72,14.24,14.37,13.91,14.14,14.63,14.19,13.51,13.92,14.32,16.33,16.82,16.79,16.14,15.87,14.33,14.57,13.54,14.22,14.80,14.15,13.59,14.76,14.80,13.92,13.96,12.72,12.35,12.95,11.36,12.38,10.89,11.84,10.79,11.32,12.10,11.66,12.78,13.27,13.20,14.01,13.28,12.86,14.06,14.21,13.44,13.58,15.15,14.67,13.79,14.64,15.41,15.05,14.38,15.82,16.32,14.99,16.25,14.98,15.10,15.02,14.53,14.00,12.87,13.50,12.17,12.34,10.69,11.38,10.62,11.01,10.42,9.75,9.50,9.58,8.83,8.34,8.29,8.16,7.52,6.44,6.72,7.23,6.77,6.09,6.98,7.61,6.87,6.94,8.11,8.28,7.76,7.50,6.28,5.42,5.05,4.35,4.28,4.56,5.23,5.57,5.69,5.98,5.15,5.85,7.53,9.26,11.84,13.21,12.54,12.29,11.41,10.31,9.98,8.30,8.98,9.38,8.64,8.55,7.12,6.39,6.11,5.32,5.08,5.29,4.92,6.62,7.12,8.22,6.85,7.07,6.22,6.08,6.60,6.02,6.69,6.55,5.67,5.68,6.06,5.48,4.83,5.34,5.44,4.59,4.29,5.05,5.20,4.20,4.14,3.53,2.96,3.39,2.34,3.53,3.25,3.99,4.56,4.57,4.74,5.28,4.75,3.68,4.05,4.85,4.57,3.99,4.78,5.25,4.87,5.11,5.84,6.75,6.94,6.61,7.02,7.09,6.41,5.94,5.08,5.47,5.47,5.69,5.06,4.41,3.96,3.82,3.40,3.16,2.64,3.16,3.97,4.30,3.77,4.23,4.00,3.49,2.87,3.06,3.69,3.62,3.20,3.73,4.48,4.13,4.02,4.81,5.44,5.35,5.69,5.08,4.26,3.95,3.35,3.40,2.43,2.80,2.20,1.59,1.00,0.76,1.17,1.47,1.40,1.47,1.86,2.17,2.09,2.45,2.89,3.04,3.37,4.14,4.44,5.12,5.41,4.75,3.90,3.80,2.98,3.24,2.19,2.84,3.25,4.87,5.97,6.76,6.36,8.47,6.95,7.34,6.55,6.00,4.10,3.19,3.92,3.74,4.08,4.12,4.45,5.41,6.21,7.76,9.83,11.21,11.75,10.80,11.89,13.25,13.24,12.31,13.67,15.43,15.35,15.45,17.00,18.58,19.59,17.05,17.99,17.02,18.13,17.19,14.98,15.25,16.49,14.53,13.31,15.41,15.11,14.12,14.65,12.89,14.18,12.71,13.53,13.45,12.99,14.52,15.17,15.39,15.52,17.50,17.19,17.66,20.10,20.66,21.38,19.61,19.90,17.86,19.26,20.19,18.35,19.04,17.51,17.97,18.39,16.79,17.55,18.51,18.06,16.95,19.29,19.84,21.70,21.50,23.51,22.89,22.18,22.31,22.53,22.69,21.83,20.97,23.08,23.49,21.45,21.98,23.84,22.82,20.73,24.10,23.84,21.62,22.18,23.46,24.64,24.38,25.32,25.80,25.63,25.97,26.32,26.38,26.30,26.17,25.73,25.03,26.16,25.57,24.61,25.35,26.12,25.02,24.46,25.60,24.57,25.70,25.44,25.91,24.66,24.21,24.79,24.47,23.35,22.65,23.96,22.37,20.27,21.60,22.26,18.83,16.92,17.44,19.87,19.06,21.32,20.03,22.53,23.74,22.32,22.07,19.12,18.49,16.73,15.95,18.33,17.57,16.74,18.46,20.63,18.46,20.19,22.33,21.96,21.56,23.18,24.07,23.85,24.01,24.89,25.81,25.89,26.81,26.41,25.45,26.11,27.13,26.16,26.12,26.50,27.28,27.55,27.13,26.50,26.47,25.55,25.85,26.22,24.95,23.86,25.28,25.05,22.72,23.22,24.83,23.55,22.21,23.01,24.10,23.80,23.72,25.45,25.05,24.66,25.70,26.55,25.93,25.95,26.72,27.05,26.59,27.04,27.88,28.08,28.53,27.58,27.00,27.16,27.84,28.12,27.67,28.08,28.14,27.46,27.24,26.68,26.30,26.88,26.39,24.07,25.83,26.47,24.69,23.73,25.69,26.16,24.65,25.34,26.36,26.38,27.20,27.51,27.06,27.49,27.90,27.65,27.48,27.84,28.24,28.11,27.90,28.40,28.51,28.58,28.51,28.35,28.61,28.62,28.31,28.68,28.40,28.03,27.91,27.86,27.57,27.69,27.22,26.93,26.83,27.17,26.58,26.08,26.81,27.00,26.40,25.94,26.89,26.59,26.26,26.77,27.22,27.57,27.23,27.35,27.79,27.90,27.40,27.36,28.05,27.88,27.44,27.83,28.10,27.57,27.47,28.15,28.28,28.00,28.23,28.05,27.96,27.90,27.00,27.01,27.13,26.86,27.28,27.44,26.24,26.73,27.17,26.83,26.47,26.83,27.07,26.48,26.96,26.50,25.74,26.27,25.88,26.63,26.70,27.08,27.72,27.59,27.98,27.96,27.64,27.96,28.27,27.97,27.78,28.26,28.46,28.26,28.13,28.41,28.48,28.58,28.58,28.25,28.41,28.43,28.05,28.33,28.30,28.04,28.19,27.72,27.98,28.01,27.65,27.16,27.56,27.87,27.19,27.53,26.49,26.04,26.36,25.81,25.20,25.25,23.51,23.02,24.93,23.09,25.06,22.43,21.83,24.26,23.01,23.74,24.00,24.52,25.77,26.72,26.33,26.96,26.97,27.46,28.10,27.75,27.46,28.11,28.20,27.93,27.89,28.23,28.41,28.14,28.23,28.47,28.45,28.11,28.34,28.69,28.39,28.40,28.85,28.84,29.08,28.93,28.73,28.84,28.76,28.52,28.33,28.55,28.49,28.22,28.44,28.66,28.47,28.42,28.03,28.20,28.47,28.07,27.90,28.20,28.46,27.86,28.19,28.54,28.65,28.44,28.85,28.89,28.68,28.44,28.66,28.93,28.63,28.53,28.99,28.87,28.42,28.85,29.30,29.00,29.01,29.11,28.44,28.74,28.49,28.66,28.76,28.72,28.74,28.78,28.80,28.53,28.68,28.74,28.59,27.87,28.56,28.98,28.81,29.27,28.79,29.12,29.37,29.43,28.93,28.80,28.88,28.85,29.13,29.09,29.11,29.43,29.17,28.87,29.26,29.35,28.95,28.98,29.44,29.41,28.95,29.27,29.22,29.73,29.72,29.73,29.45,29.30,29.42,29.20,28.85,28.87,29.10,29.10,28.87,28.92,28.56,28.59,28.68,28.78,28.84,28.85,28.99,29.08,29.21,29.64,29.59,29.10,29.65,29.47,29.72,29.61,29.43,29.64,29.13,28.52,29.22,29.39,29.00,29.02,29.49,29.52,28.83,29.25,29.56,29.46,29.33,29.41,29.76,29.44,29.50,29.87,29.87,29.42,29.79,30.14,29.95,30.13,29.92,29.80,29.50,29.49,29.48,29.33,29.46,29.07,29.03,29.16,28.84,28.74,28.49,28.55,28.86,28.68,28.98,29.20,29.10,29.36,29.36,29.43,29.48,29.58,29.62,29.52,29.74,29.95,30.08,30.03,30.17,30.18,30.08,30.14,30.14,29.83,29.80,30.03,29.96,29.53,29.64,29.97,29.62,29.41,29.58,29.55,29.17,29.24,29.02,29.24,28.73,28.91,28.90,29.13,29.20,29.51,29.48,29.41,29.56,29.60,29.71,29.53,29.74,30.02,29.98,29.92,30.18,30.24,30.17,30.32,30.27,30.03,30.07,30.22,29.96,29.79,30.17,30.06,29.75,29.87,30.04,29.81,29.61,29.31,29.50,29.66,29.10,29.17,29.61,29.63,29.35,29.54,29.68,29.89,29.36,29.84,29.92,29.76,30.19,30.23,30.28,29.81,29.91,30.14,29.98,29.64,29.90,30.08,29.77,29.77,29.90,29.74,29.63,29.37,29.49,29.22,29.47,28.98,29.55,29.44,29.44,29.24,29.62,29.50,29.26,29.57,29.72,29.73,29.57,29.92,30.09,29.89,30.09,29.97,30.10,30.06,29.77,29.88,30.06,29.76,29.66,29.85,29.88,29.53,29.60,29.78,29.62,29.30,28.96,29.39,29.25,28.91,29.27,29.34,29.14,29.05,29.38,29.19,28.98,29.10,29.35,29.18,29.17,29.28,29.24,29.42,28.99,29.51,29.59,29.45,29.43,29.37,29.78,29.74,29.86,29.52,29.28,29.74,29.57,29.27,29.19,29.55,29.16,28.93,29.11,29.16,28.76,28.55,29.04,28.84,28.65,28.21,28.33,28.24,28.38,27.87,27.85,28.45,28.51,28.31,28.65,28.70,28.69,28.60,28.83,29.03,28.76,28.86,29.28,29.18,28.98,29.28,29.55,29.67,29.94,29.58,29.67,29.84,29.56,29.17,29.36,29.35,28.82,28.79,29.05,28.79,28.44,28.26,28.69,28.53,28.19,28.53,28.47,28.09,28.11,27.51,27.81,27.85,27.20,27.89,28.17,27.86,28.23,28.38,28.20,27.64,28.53,28.43,28.09,28.41,28.77,28.73,28.45,28.94,28.94,28.08,28.09,28.70,28.35,27.60,27.99,28.37,28.56,28.45,28.10,28.08,27.97,27.82,27.99,28.05,27.82,27.51,27.51,27.61,27.28,26.82,26.37,26.09,25.67,25.97,26.40,26.86,26.90,27.50,27.25,26.93,27.52,27.79,28.19,27.40,28.45,28.47,27.39,28.20,28.70,28.24,27.74,28.68,28.96,28.33,28.78,28.11,28.14,27.70,27.49,27.23,26.90,27.06,26.91,26.39,26.34,26.31,26.42,26.36,25.73,25.12,26.22,25.99,26.47,26.17,25.56,25.61,26.02,25.49,25.32,25.84,25.98,26.17,27.04,26.97,26.29,26.92,27.59,26.92,26.86,27.81,28.01,27.39,28.15,27.66,27.38,27.11,26.95,26.55,26.37,26.27,25.88,25.85,25.58,25.64,25.23,24.75,24.50,24.39,25.08,24.87,24.16,23.82,22.58,22.86,23.65,23.35,23.00,23.75,23.93,24.10,24.43,24.41,24.55,24.79,25.21,25.40,25.75,25.80,26.50,26.63,26.90,27.19,27.92,27.97,28.01,27.85,27.32,27.39,27.38,26.89,26.68,26.93,26.34,25.90,25.93,26.04,25.56,25.20,25.35,25.02,24.49,24.08,24.74,24.05,23.52,23.45,24.11,23.06,22.28,23.02,22.84,22.33,20.54,22.30,22.68,21.69,20.54,22.41,22.07,21.68,22.53,28.39,28.99,27.99,28.08,28.64,27.82,28.86,28.74,27.74,28.16,29.04,28.55,28.09,28.49,28.98,28.87,28.20,28.74,27.99,28.42,28.33,28.65,28.54,28.28,28.60,28.75,28.62,28.02,28.58,28.33,28.19,27.64,27.39,26.79,26.89,25.43,24.98,26.09,26.60,26.88,27.24,27.76,27.64,27.87,28.70,28.74,28.13,28.49,28.46,27.92,27.89,26.96,27.70,26.49,27.42,27.10,27.35,27.52,28.10,28.19,28.04,27.68,27.65,27.69,28.07,27.48,27.45,27.26,27.77,26.77,27.30,26.82,26.19,25.82,25.56,25.55,26.00,26.45,25.90,26.58,26.20,27.05,27.20,27.69,28.06,28.33,28.52,28.27,28.92,28.77,28.73,29.32,29.26,29.65,29.82,29.45,29.64,29.69,29.74,29.12,29.16,29.31,29.02,28.70,28.77,28.56,28.74,28.26,28.49,28.46,28.08,27.83,28.34,28.29,27.57,27.60,28.21,27.73,26.99,27.48,27.86,27.11,26.93,27.54,27.56,26.98,27.41,27.87,27.52,27.43,27.75,28.31,27.91,27.80,28.45,28.67,28.51,28.05,28.18,27.49,27.31,26.66,27.05,26.52,26.52,26.97,26.52,26.66,27.27,26.50,27.49,26.95,27.95,27.76,28.16,28.61,29.31,29.38,29.49,29.24,29.10,29.56,29.46,29.54,29.79,30.08,30.29,29.90,29.80,29.70,29.90,30.01,29.97,30.31,30.03,30.39,30.37,29.98,30.10,29.80,29.95,30.14,29.65,29.50,29.86,29.78,29.43,29.46,29.76,29.55,29.32,29.11,29.13,29.35,29.20,29.20,29.22,29.30,29.15,28.95,29.18,29.36,29.39,29.44,28.96,29.69,29.46,29.61,29.94,30.06,29.84,30.28,30.07,29.97,30.21,30.31,30.00,29.81,29.97,29.91,30.05,29.75,30.02,29.89,29.84,29.58,29.16,29.26,29.46,29.37,28.88,29.31,29.50,29.22,28.82,28.97,29.33,28.85,28.92,29.28,29.26,29.37,29.65,29.59,29.69,29.88,29.57,29.44,29.33,29.31,29.29,29.02,29.01,29.00,28.43,28.63,27.79,28.15,27.60,27.76,27.95,28.27,28.48,28.36,28.66,28.37,28.86,28.62,29.22,29.34,29.12,29.31,29.11,29.07,28.99,28.88,28.90,29.10,28.37,28.54,27.68,28.00,27.92,26.73,26.97,25.99,25.73,26.76,25.71,26.12,26.21,27.10,26.44,26.80,27.37,27.87,27.25,27.48,26.56,26.93,27.42,27.44,27.29,26.90,27.17,26.79,27.39,27.19,27.65,27.33,28.11,28.01,28.61,28.34,27.79,27.56,27.54,26.46,26.86,25.95,26.40,25.76,26.42,25.15,26.60,26.10,27.22,27.32,27.80,27.94,28.43,28.12,29.05,28.79,28.90,29.22,28.99,29.50,29.29,29.55,29.39],[9.57,8.27,6.64,6.52,6.98,7.57,8.86,9.50,9.56,8.95,8.94,9.98,9.45,9.17,9.79,10.44,9.78,9.30,9.60,9.91,9.01,8.58,9.44,9.17,8.24,8.68,9.35,9.00,8.52,9.31,9.40,8.60,8.48,9.12,8.88,9.46,9.52,9.29,9.85,9.91,9.74,10.56,10.07,10.96,11.17,15.30,16.79,17.20,16.99,17.23,17.78,15.07,12.81,12.46,11.49,10.32,10.91,10.48,11.10,10.90,11.73,11.39,13.15,12.58,11.14,10.89,11.40,10.11,9.64,9.86,11.35,11.94,11.65,11.74,11.19,11.36,10.38,11.56,10.69,11.45,10.95,11.85,12.27,12.11,12.80,13.44,13.89,13.00,13.33,14.02,13.48,12.93,13.38,13.95,15.54,16.15,16.24,15.69,15.39,13.82,14.41,13.21,13.76,14.71,13.98,13.24,14.48,14.74,13.71,13.76,12.51,12.07,12.43,10.95,11.50,10.32,11.04,10.18,10.77,11.36,11.05,11.85,12.48,12.39,13.38,12.49,12.11,13.32,13.38,12.53,12.97,14.46,13.99,13.16,14.03,14.89,14.51,13.98,15.29,15.80,14.75,16.38,14.89,14.61,14.73,14.22,13.71,12.48,13.12,11.77,11.45,10.21,10.62,10.01,10.24,9.90,9.20,8.87,9.03,8.39,7.89,7.66,7.62,6.94,6.04,6.52,6.93,6.20,5.85,6.69,7.01,6.33,6.46,7.61,7.49,7.01,6.62,5.65,4.96,4.69,4.22,4.18,4.37,4.94,5.38,5.36,5.69,5.00,5.62,7.39,8.91,11.26,12.71,12.21,11.46,10.78,9.65,9.50,8.09,8.74,9.07,8.12,8.15,6.72,6.02,5.78,5.21,4.75,4.95,4.62,6.27,6.79,7.77,6.39,6.77,5.95,6.01,6.50,5.94,6.84,6.61,5.64,5.66,6.37,5.54,4.87,5.40,5.37,4.56,4.32,5.00,4.97,3.97,3.89,3.37,2.70,3.36,2.33,3.39,3.18,3.84,4.48,4.59,4.76,5.27,4.62,3.78,4.03,4.81,4.69,4.09,4.80,5.24,5.07,5.32,5.84,6.89,7.06,6.77,7.24,7.28,6.64,6.09,5.22,5.37,5.38,5.44,4.85,4.42,3.80,3.80,3.21,3.16,2.47,3.38,4.01,4.53,3.46,3.97,3.73,3.21,2.44,2.51,3.39,3.34,2.79,3.34,3.87,3.79,3.70,4.17,4.76,4.76,4.98,4.73,4.02,3.91,3.10,3.35,2.26,2.92,2.42,1.65,1.46,0.99,0.77,1.04,1.34,1.43,1.53,1.72,1.94,2.09,2.43,2.80,3.24,3.88,4.20,4.88,5.05,4.41,3.64,3.67,2.78,3.21,2.11,2.82,3.16,4.86,5.92,6.73,6.90,8.50,7.45,7.83,6.50,5.86,4.08,3.07,3.61,3.40,3.95,3.98,4.41,4.92,5.89,7.31,9.62,10.99,11.45,10.35,11.37,12.70,12.54,11.61,12.91,14.94,14.86,15.00,16.33,18.11,19.26,16.52,17.49,16.39,17.71,16.56,14.35,15.01,16.12,13.93,12.66,15.17,14.87,13.81,14.12,12.73,13.60,12.23,12.76,13.34,12.52,14.14,14.52,14.70,15.00,16.78,16.41,16.96,19.58,20.30,20.75,19.21,19.67,17.29,19.22,20.60,18.24,19.25,17.49,18.17,18.87,16.79,17.81,18.29,17.83,17.29,19.01,19.78,21.29,22.29,23.84,23.66,22.61,21.42,21.78,22.21,21.28,20.25,22.27,22.79,20.95,21.77,23.30,22.26,20.81,23.67,23.30,21.67,21.30,21.94,22.21,23.53,23.62,24.07,24.04,24.50,25.17,24.91,25.02,24.62,24.86,23.92,25.11,25.02,23.82,24.75,25.43,24.43,23.85,24.75,23.83,24.84,24.59,25.25,23.88,23.54,24.31,23.65,22.57,22.40,23.68,21.62,20.34,21.65,21.95,18.68,17.87,17.29,19.67,19.40,20.96,19.25,20.91,21.77,20.51,21.16,18.87,18.33,17.22,16.23,18.77,17.76,16.85,19.18,20.57,18.86,20.39,22.39,22.10,21.30,23.28,24.13,23.80,23.64,24.89,25.84,25.86,26.68,26.14,25.27,25.87,26.65,25.72,25.59,26.08,26.64,26.67,26.18,26.06,25.96,24.82,25.29,25.85,24.66,23.43,24.76,25.07,22.95,22.84,24.93,23.96,22.35,23.20,24.30,24.13,23.89,25.65,25.03,24.86,25.93,26.50,25.94,26.23,26.92,27.11,26.56,27.22,27.76,28.08,28.27,27.59,26.75,27.10,27.95,28.07,27.77,28.16,27.90,27.43,26.91,25.66,26.30,26.74,26.05,24.50,25.94,26.63,25.51,23.65,25.82,26.42,25.44,25.72,26.69,26.55,27.23,27.61,27.31,27.74,28.11,27.94,27.85,28.16,28.39,28.38,28.40,28.60,28.57,28.64,28.53,28.52,28.69,28.60,28.46,28.77,28.47,27.93,27.63,27.92,26.91,27.66,27.50,26.97,26.92,27.51,26.91,26.19,27.11,27.39,26.44,26.47,27.09,26.92,26.77,27.09,27.19,27.41,27.48,27.58,27.89,28.14,27.63,27.74,28.28,28.32,27.79,28.15,28.47,28.00,27.76,28.43,28.50,28.21,28.40,28.26,28.17,27.94,27.01,26.98,26.88,26.99,27.56,27.78,26.47,27.04,27.46,27.16,26.76,27.30,27.32,26.88,27.37,26.77,26.05,26.62,26.04,26.94,26.90,27.32,27.67,27.74,28.04,28.11,27.80,28.09,28.37,28.29,27.93,28.36,28.63,28.54,28.34,28.48,28.72,28.63,28.78,28.60,28.75,28.73,28.39,28.61,28.61,28.29,28.40,28.09,28.28,28.20,27.98,27.57,27.80,28.01,27.46,27.68,26.72,26.17,26.69,26.15,25.39,25.67,23.76,23.42,25.40,23.59,25.44,22.89,22.80,25.11,23.62,24.39,24.25,24.84,26.09,26.84,26.19,27.10,26.91,27.53,27.96,27.70,27.55,28.07,28.20,27.99,28.04,28.31,28.45,28.34,28.39,28.57,28.65,28.32,28.61,28.81,28.61,28.71,28.97,28.93,29.02,28.93,28.88,29.03,29.00,28.79,28.65,28.84,28.79,28.60,28.72,28.80,28.68,28.75,28.31,28.52,28.66,28.21,27.98,28.36,28.57,28.01,28.23,28.49,28.48,28.46,28.90,28.97,28.78,28.60,28.83,29.01,28.91,28.85,29.15,29.04,28.82,29.02,29.27,29.13,29.09,29.15,28.84,28.84,28.77,28.95,28.89,28.99,28.96,29.00,29.10,28.77,28.80,28.87,28.73,27.87,28.49,28.94,28.92,29.32,28.86,29.07,29.33,29.43,28.90,28.79,28.91,28.81,29.21,29.18,29.22,29.48,29.23,29.04,29.32,29.39,29.19,29.19,29.47,29.45,29.22,29.35,29.30,29.67,29.69,29.70,29.58,29.39,29.54,29.35,29.16,29.16,29.27,29.25,29.09,29.13,28.75,28.69,28.70,28.81,28.85,28.87,29.00,29.12,29.24,29.53,29.55,29.12,29.62,29.46,29.65,29.58,29.42,29.56,29.22,28.68,29.20,29.42,29.13,29.17,29.49,29.54,29.10,29.32,29.56,29.54,29.52,29.52,29.78,29.61,29.56,29.82,29.89,29.56,29.80,30.01,29.88,30.00,29.88,29.77,29.52,29.61,29.58,29.53,29.47,29.25,29.26,29.33,29.04,28.99,28.69,28.77,28.84,28.80,29.04,29.26,29.35,29.46,29.50,29.61,29.56,29.64,29.69,29.68,29.78,29.88,29.94,29.92,30.07,30.02,29.97,30.05,30.05,29.89,29.81,30.03,29.98,29.67,29.71,30.01,29.75,29.61,29.74,29.69,29.28,29.26,29.09,29.24,28.80,29.11,29.00,29.26,29.32,29.70,29.63,29.48,29.60,29.73,29.80,29.61,29.78,30.03,29.89,29.84,30.07,30.12,30.03,30.17,30.18,30.03,29.99,30.14,29.95,29.85,30.09,30.06,29.75,29.87,30.05,29.86,29.66,29.47,29.60,29.68,29.13,29.24,29.69,29.65,29.38,29.56,29.67,29.80,29.20,29.67,29.77,29.68,30.01,30.09,30.15,29.72,29.85,30.04,29.90,29.62,29.82,30.02,29.75,29.72,29.87,29.72,29.46,29.37,29.48,29.26,29.49,29.06,29.49,29.48,29.33,29.16,29.54,29.44,29.10,29.26,29.60,29.56,29.44,29.76,29.91,29.71,29.92,29.78,29.98,29.96,29.68,29.69,29.99,29.72,29.67,29.82,29.87,29.51,29.54,29.71,29.66,29.33,29.08,29.20,29.21,29.14,29.30,29.34,29.27,29.16,29.30,29.09,28.96,29.01,29.18,29.10,29.03,29.16,29.04,29.25,28.82,29.27,29.35,29.29,29.27,29.20,29.52,29.59,29.65,29.40,29.18,29.64,29.54,29.08,29.10,29.45,29.17,29.06,29.09,29.15,28.99,28.72,29.07,28.92,28.87,28.36,28.28,28.25,28.34,27.66,27.84,28.42,28.65,28.51,28.54,28.81,28.92,28.74,28.94,28.96,28.71,28.93,29.08,29.00,28.91,29.12,29.30,29.55,29.61,29.34,29.55,29.64,29.47,29.07,29.20,29.30,28.78,28.74,28.85,28.76,28.57,28.20,28.62,28.76,28.43,28.51,28.43,28.32,28.07,27.46,27.70,27.93,27.26,27.95,28.36,27.93,28.32,28.54,28.44,27.80,28.67,28.45,28.20,28.47,28.56,28.52,28.36,28.70,28.68,28.04,28.00,28.40,28.11,27.48,27.81,28.17,28.02,28.18,28.00,28.04,27.85,27.71,28.11,28.21,27.86,27.63,27.66,27.78,27.34,26.99,26.58,26.19,25.73,25.97,26.50,26.90,27.12,27.70,27.26,27.06,27.73,27.81,28.09,27.32,28.22,28.25,27.26,27.96,28.38,28.07,27.48,28.41,28.64,28.06,28.46,27.76,27.85,27.36,27.05,27.02,26.70,26.98,26.79,26.34,26.44,26.46,26.38,26.36,25.79,25.16,26.10,25.75,26.41,25.96,25.49,25.59,26.02,25.55,25.30,25.84,25.85,26.14,26.89,26.86,26.17,26.76,27.43,26.83,26.57,27.53,27.64,26.95,27.76,27.23,26.95,26.54,26.61,26.26,26.02,26.08,25.89,25.71,25.36,25.74,25.34,24.64,24.14,24.58,25.33,25.33,24.16,23.78,22.59,22.15,23.39,22.80,22.75,23.74,23.97,24.37,24.58,24.53,24.55,24.98,25.25,25.32,25.70,25.82,26.28,26.51,26.87,26.92,27.63,27.71,27.75,27.43,27.01,27.19,26.97,26.54,26.48,26.81,26.05,25.66,25.84,26.01,25.43,24.95,25.32,24.79,24.25,23.99,24.51,23.33,22.95,23.13,23.45,22.65,21.14,22.08,21.25,21.02,19.67,20.84,20.39,20.73,20.99,20.79,20.72,21.06,21.98,28.36,28.84,27.92,28.02,28.31,27.43,28.59,28.69,27.58,27.70,28.90,28.50,27.86,28.39,28.95,28.86,28.08,28.70,27.97,28.34,28.38,28.51,28.41,28.27,28.55,28.76,28.49,27.93,28.50,28.22,27.92,27.47,27.21,26.73,26.90,26.18,25.06,26.34,26.70,27.05,27.18,27.95,27.78,27.77,28.58,28.68,28.09,28.47,28.60,28.07,27.92,27.11,27.69,26.65,27.55,27.21,27.52,27.60,28.18,28.27,28.14,27.76,27.64,27.77,28.25,27.52,27.57,27.37,27.82,27.02,27.51,26.98,26.43,25.67,25.38,25.27,25.73,26.34,25.12,26.62,26.16,27.21,27.35,27.74,28.14,28.40,28.53,28.27,28.93,28.76,28.70,29.29,29.19,29.56,29.67,29.43,29.44,29.60,29.53,29.03,29.10,29.13,28.81,28.71,28.78,28.58,28.67,28.34,28.42,28.58,28.14,27.92,28.33,28.42,27.74,27.66,28.32,27.90,27.05,27.48,27.92,27.24,26.69,27.52,27.70,27.09,27.40,27.81,27.56,27.40,27.75,28.17,27.85,27.71,28.27,28.51,28.48,28.13,28.10,27.50,27.37,26.63,27.09,26.02,26.14,26.40,26.61,27.08,27.33,26.53,27.50,26.93,27.89,27.91,28.20,28.63,29.20,29.21,29.35,29.16,28.95,29.51,29.20,29.58,29.63,29.99,30.18,29.85,29.75,29.72,29.78,29.88,29.92,30.21,29.98,30.30,30.28,29.89,30.03,29.80,29.90,30.09,29.65,29.58,29.82,29.77,29.58,29.50,29.70,29.48,29.34,28.99,29.05,29.19,29.21,29.13,29.18,29.32,29.06,28.92,29.02,29.19,29.33,29.32,28.94,29.57,29.45,29.64,29.76,29.92,29.75,30.23,30.01,29.92,30.14,30.19,29.91,29.71,29.89,29.77,29.99,29.67,29.89,29.78,29.77,29.51,29.14,29.17,29.45,29.32,28.84,29.27,29.54,29.18,28.80,28.80,29.28,28.78,28.82,29.21,29.12,29.25,29.47,29.47,29.69,29.78,29.53,29.46,29.26,29.40,29.24,28.84,28.95,28.97,28.35,28.58,27.77,28.18,27.55,27.64,27.82,28.28,28.52,28.34,28.54,28.32,28.65,28.47,29.09,29.25,29.01,29.33,29.00,29.19,28.96,28.85,28.91,29.04,28.45,28.40,27.72,27.74,27.70,26.56,26.86,25.62,26.30,26.71,25.50,25.59,25.27,26.58,26.50,26.45,27.21,27.64,27.04,27.29,26.70,26.96,27.14,27.17,27.23,26.56,27.03,26.61,27.51,27.37,27.67,27.36,27.98,27.75,28.50,28.25,27.64,27.63,27.59,26.57,27.02,25.73,26.34,25.44,26.15,25.26,26.46,25.79,27.13,27.29,27.87,27.91,28.43,28.20,28.89,28.82,28.91,29.25,28.97,29.46,29.10,29.53,29.29],[9.46,7.73,5.61,5.84,6.28,6.52,7.71,8.30,8.41,7.87,7.75,8.59,8.13,7.72,8.32,8.92,8.27,7.74,7.98,8.24,7.47,6.72,7.62,7.55,6.53,6.90,7.52,7.35,6.43,7.60,7.60,7.11,6.95,7.55,7.57,7.83,7.92,7.70,8.22,8.17,8.13,8.69,8.63,9.42,10.10,14.57,16.37,16.81,15.88,15.60,17.29,13.18,11.13,11.03,9.89,8.45,8.91,8.59,9.13,8.94,9.74,9.50,11.00,10.73,9.60,9.46,9.89,8.78,8.00,8.41,9.60,9.84,9.65,9.71,9.32,9.20,8.47,9.70,8.88,9.68,9.47,10.19,10.68,10.35,11.34,12.10,12.13,11.20,11.60,12.27,11.81,11.00,11.38,11.43,13.90,14.19,14.65,13.55,13.41,11.89,12.15,11.20,11.79,12.34,11.70,11.21,12.28,12.55,11.50,11.59,10.28,9.93,10.32,9.13,9.79,8.62,9.46,8.74,9.18,9.83,9.63,10.52,11.06,10.87,12.08,10.87,10.59,11.72,12.00,11.02,11.11,12.66,12.13,11.27,12.03,12.89,12.39,11.89,13.42,13.75,12.55,14.09,12.84,12.85,12.89,12.11,11.46,10.48,10.94,9.90,9.81,8.63,9.25,8.71,8.71,8.29,7.80,7.41,7.57,6.85,6.33,6.47,6.42,5.79,4.90,5.20,5.55,5.08,4.80,5.54,5.62,5.29,5.73,6.49,6.34,6.35,6.16,5.23,4.45,4.21,3.71,3.37,3.69,4.20,4.48,4.61,5.10,4.47,5.44,7.25,8.87,11.21,12.61,11.60,11.31,10.50,9.34,8.92,7.49,7.96,8.38,7.64,7.59,6.31,5.32,5.06,4.40,4.30,4.35,4.06,5.45,6.10,6.82,5.71,5.89,5.27,5.02,5.53,5.07,5.68,5.44,4.58,4.57,4.82,4.34,3.88,4.20,4.17,3.72,3.33,3.93,4.06,3.35,3.30,2.93,2.24,2.85,2.23,2.96,2.90,3.52,4.28,4.53,4.65,4.98,4.43,3.40,3.65,4.19,3.99,3.38,3.93,4.43,3.91,3.99,4.85,5.45,5.88,5.41,5.79,5.85,5.15,4.84,3.97,4.22,4.40,4.38,3.80,3.56,3.03,3.05,2.75,2.92,2.40,2.99,3.71,3.71,3.02,3.39,3.01,2.62,2.10,2.25,2.77,2.74,2.46,2.81,3.21,3.06,3.06,3.64,3.91,3.96,4.14,3.88,3.27,3.15,2.50,2.74,2.05,2.55,2.31,1.64,1.59,1.33,1.04,0.76,0.87,1.25,1.35,1.24,1.49,2.03,2.01,2.13,2.81,3.32,3.63,4.18,4.27,3.68,2.91,2.95,2.24,2.62,1.83,2.63,3.28,4.96,5.56,6.71,6.90,8.36,7.52,7.12,6.23,5.47,3.86,2.77,3.22,2.98,3.42,3.53,3.86,4.56,5.54,6.86,8.72,10.53,11.09,9.74,11.48,12.21,11.97,11.50,12.31,14.13,13.78,14.59,15.40,16.93,17.63,15.58,16.16,15.57,16.66,15.72,13.65,14.47,15.59,13.41,12.18,14.27,14.28,13.45,14.02,12.93,14.16,12.52,12.92,13.28,12.19,13.71,13.73,14.40,14.38,15.97,15.60,15.88,18.23,18.94,19.18,18.11,18.58,16.51,18.22,19.63,17.48,18.05,16.51,17.55,17.83,15.79,16.84,17.68,16.81,16.07,18.55,18.71,20.29,20.84,22.55,21.65,21.31,21.10,20.83,21.89,20.54,19.40,21.67,22.57,20.36,21.04,22.60,21.89,20.64,22.95,23.11,22.15,21.71,22.27,22.70,22.53,23.54,24.79,24.39,24.82,25.82,25.47,25.42,24.94,24.53,23.50,24.75,24.57,23.32,24.61,25.20,24.12,23.99,24.79,23.95,24.84,24.03,24.78,23.80,22.87,23.27,23.46,22.13,21.09,23.00,20.52,19.39,20.65,21.03,17.60,17.20,17.11,18.70,19.57,20.54,19.14,21.37,21.83,21.13,20.06,19.55,18.69,17.57,16.35,18.45,17.21,16.97,19.23,19.95,18.28,19.63,21.47,21.21,20.68,21.95,23.12,22.93,23.08,23.88,25.24,25.31,26.37,25.56,24.51,25.54,26.62,25.21,24.97,26.02,26.46,26.79,26.49,25.60,25.93,24.74,24.84,25.48,24.78,23.36,24.24,24.87,23.14,22.42,24.33,23.49,21.96,22.38,23.22,23.02,22.73,24.83,24.23,24.02,25.22,26.04,25.25,25.71,26.36,26.67,26.26,26.73,27.44,27.68,28.01,27.28,26.81,26.78,27.43,27.75,27.21,27.59,27.78,27.01,27.04,26.45,26.12,26.52,26.28,24.88,25.58,26.28,25.36,24.38,25.43,25.87,24.36,24.88,25.90,25.65,26.41,26.89,26.72,26.87,27.32,27.29,27.09,27.41,27.88,27.70,27.45,27.96,28.14,28.22,28.17,27.81,28.39,28.26,27.89,28.26,28.15,27.63,27.38,27.45,26.80,27.31,27.05,26.40,26.91,26.82,26.34,25.81,26.45,26.76,26.11,25.71,26.49,26.24,25.81,25.81,26.00,26.52,26.34,26.43,26.96,27.25,26.92,26.84,27.41,27.47,27.06,27.39,27.78,27.42,27.30,27.71,27.99,27.75,27.89,27.70,27.66,27.58,26.71,26.64,26.80,26.58,26.99,27.39,26.33,26.69,26.74,26.61,26.50,26.35,26.55,26.12,26.32,25.67,25.50,25.77,25.47,26.00,25.76,26.28,26.61,26.68,27.37,27.06,26.82,27.12,27.56,27.27,27.03,27.71,27.99,27.69,27.73,28.25,28.11,28.49,28.29,28.09,28.05,27.93,27.80,27.84,27.85,27.57,27.67,27.47,27.32,27.28,27.35,26.97,27.03,27.17,26.85,26.93,25.89,25.49,25.78,25.62,24.88,25.09,23.74,22.65,24.51,23.29,24.50,23.01,22.02,23.80,22.09,23.36,23.18,24.16,25.00,25.67,25.45,26.07,26.22,26.93,27.46,26.88,26.78,27.36,27.38,27.04,27.14,27.65,27.57,27.26,27.52,28.08,27.72,27.59,28.02,28.48,28.03,28.26,28.53,28.51,28.80,28.63,28.59,28.56,28.46,28.28,28.21,27.97,28.09,28.14,27.90,27.89,27.93,28.10,27.62,27.66,27.88,27.64,27.32,27.51,27.92,27.58,27.60,27.84,27.83,27.54,28.39,28.51,28.07,27.82,28.33,28.60,28.11,28.25,28.67,28.54,28.29,28.60,28.90,28.61,28.73,28.86,28.28,28.44,28.22,28.34,28.52,28.55,28.31,28.39,28.63,28.12,28.15,28.47,28.31,27.33,27.95,28.52,28.55,28.92,28.28,28.52,28.92,28.85,28.51,28.27,28.32,28.42,28.84,28.69,28.61,29.11,28.79,28.49,28.86,28.93,28.58,28.70,29.11,29.04,28.69,28.94,28.87,29.35,29.33,29.26,29.03,28.81,28.96,28.83,28.60,28.60,28.68,28.70,28.54,28.49,28.05,27.91,28.15,28.15,28.47,28.54,28.42,28.58,28.76,29.04,29.11,28.65,29.11,28.85,29.21,28.87,29.00,29.13,28.75,28.44,28.72,29.03,28.63,28.68,29.02,29.07,28.53,28.84,29.07,28.93,28.96,28.98,29.31,29.01,29.12,29.34,29.43,28.95,29.25,29.70,29.42,29.65,29.43,29.36,29.04,29.13,29.09,28.91,29.04,28.64,28.59,28.76,28.52,28.25,28.01,27.99,28.26,28.26,28.44,28.68,28.67,28.90,28.89,28.99,29.07,29.11,29.20,29.13,29.28,29.49,29.62,29.56,29.69,29.64,29.47,29.50,29.66,29.30,29.24,29.48,29.46,29.15,29.18,29.45,29.15,28.95,29.10,29.12,28.74,28.77,28.58,28.55,28.25,28.50,28.34,28.64,28.74,29.13,29.09,28.88,29.13,29.12,29.16,29.06,29.19,29.46,29.37,29.38,29.69,29.65,29.53,29.77,29.67,29.46,29.43,29.65,29.44,29.30,29.59,29.50,29.19,29.37,29.55,29.26,29.18,28.80,29.07,29.13,28.52,28.58,29.08,29.09,28.72,28.99,29.13,29.30,28.77,29.28,29.45,29.16,29.51,29.59,29.69,29.18,29.24,29.46,29.26,29.00,29.29,29.51,29.15,29.21,29.43,29.22,29.07,28.81,28.94,28.66,28.93,28.42,28.89,28.83,28.74,28.56,28.95,28.82,28.58,28.79,29.08,28.95,28.88,29.20,29.41,29.18,29.43,29.27,29.48,29.38,29.07,29.09,29.40,29.12,29.06,29.26,29.27,28.90,28.93,29.31,29.08,28.78,28.41,28.65,28.56,28.36,28.67,28.70,28.54,28.50,28.73,28.47,28.31,28.52,28.52,28.36,28.39,28.49,28.50,28.58,28.24,28.74,28.82,28.63,28.58,28.58,28.95,29.12,29.13,28.80,28.50,29.09,28.89,28.51,28.48,28.89,28.58,28.41,28.45,28.52,28.29,27.97,28.53,28.34,28.26,27.78,27.76,27.54,27.70,26.99,27.18,27.70,27.84,27.68,27.88,27.95,28.09,27.90,28.18,28.32,28.02,28.11,28.31,28.34,28.21,28.32,28.71,29.04,29.23,28.88,29.14,29.34,28.95,28.45,28.80,28.78,28.20,28.15,28.42,28.05,27.77,27.70,28.08,27.99,27.65,28.04,27.98,27.76,27.82,27.01,27.24,27.20,26.79,27.35,27.44,27.37,27.46,27.69,27.55,27.07,27.79,27.64,27.43,27.80,27.84,27.80,27.64,28.23,28.13,27.26,27.34,28.03,27.63,27.03,27.41,27.84,28.01,27.91,27.72,27.85,27.57,27.42,27.95,27.78,27.27,27.24,27.23,27.00,26.72,26.58,26.03,25.70,25.17,25.42,25.80,26.19,26.51,26.81,26.62,26.41,26.81,26.92,27.44,26.67,27.69,27.53,26.44,27.29,27.81,27.30,26.89,27.90,28.16,27.71,28.09,27.68,27.66,27.38,26.79,26.38,26.62,26.59,26.17,25.91,26.16,25.89,25.69,25.54,25.07,24.40,25.36,25.18,25.42,24.83,24.74,24.99,24.99,25.02,24.78,25.17,25.16,25.20,26.36,26.09,25.41,26.03,26.69,25.96,25.81,26.97,27.07,26.53,27.38,26.96,26.46,26.39,26.35,25.67,25.53,25.85,25.45,25.07,24.94,25.25,24.70,24.06,23.53,23.85,24.65,24.47,23.81,23.03,22.42,21.76,23.05,22.07,22.04,22.92,23.45,23.57,23.72,23.96,23.92,24.51,24.45,24.67,25.13,24.99,25.51,25.80,26.36,26.21,27.19,27.07,27.38,27.01,26.28,26.59,26.71,26.15,25.84,26.21,25.80,25.17,25.07,25.42,25.24,24.28,24.82,24.53,23.67,23.21,24.12,22.82,22.62,22.03,22.74,21.91,21.73,22.02,21.52,21.01,21.57,21.78,21.79,21.52,21.01,21.51,21.01,20.86,22.27,27.92,28.72,27.79,27.82,28.38,27.59,28.42,28.44,27.37,27.80,28.59,28.22,27.68,27.94,28.55,28.46,27.74,28.25,27.38,27.83,27.93,28.26,28.05,27.69,28.10,28.39,28.14,27.31,27.95,27.49,27.39,26.97,27.20,27.05,27.11,26.22,25.55,26.34,26.67,26.71,26.61,27.28,27.46,27.17,28.13,27.94,27.40,27.97,28.01,27.27,27.48,26.29,27.16,26.14,27.08,26.86,27.19,27.32,27.74,27.47,27.58,27.21,27.42,27.15,27.68,27.24,26.81,26.92,27.32,26.53,26.97,26.67,25.96,26.09,25.76,25.22,26.21,26.21,25.78,26.57,26.13,26.84,27.12,27.53,28.15,28.42,28.60,28.30,28.84,28.61,28.38,29.15,28.99,29.32,29.56,29.28,29.40,29.48,29.50,29.05,29.00,29.09,28.96,28.67,28.64,28.50,28.57,28.18,28.31,28.19,28.02,27.58,28.08,28.08,27.29,27.13,27.91,27.40,26.79,27.04,27.39,26.65,26.59,26.87,26.98,26.60,26.58,27.40,27.03,26.80,27.16,27.76,27.31,27.09,27.93,28.11,27.86,27.40,27.41,26.98,26.71,26.37,26.51,25.82,25.87,26.54,26.22,26.38,26.85,26.20,26.90,26.44,27.41,27.28,27.70,28.08,29.15,29.11,29.21,28.97,28.69,29.39,29.08,29.35,29.33,29.65,29.92,29.65,29.55,29.52,29.61,29.68,29.71,30.05,29.81,30.12,30.06,29.72,29.79,29.61,29.74,29.92,29.50,29.46,29.70,29.68,29.39,29.42,29.70,29.39,29.19,28.89,28.70,29.20,29.06,28.96,29.00,29.25,28.92,29.24,28.91,29.14,29.13,29.21,29.01,29.48,29.45,29.56,29.69,29.80,29.61,29.92,29.79,29.79,29.87,29.96,29.67,29.63,29.67,29.61,29.78,29.54,29.68,29.54,29.49,29.08,28.69,29.06,29.21,28.97,28.33,29.00,29.15,28.64,28.45,28.40,28.94,28.30,28.56,29.00,28.96,29.18,29.24,29.36,29.46,29.47,29.29,29.27,29.05,29.25,29.03,28.89,28.67,28.76,27.97,28.19,27.29,27.85,27.27,27.41,27.51,27.99,28.13,27.86,28.21,27.84,28.47,28.11,28.84,29.09,28.74,29.16,28.87,28.98,28.71,28.62,28.52,28.78,28.04,27.95,27.05,27.17,27.17,26.46,26.64,26.16,26.31,26.70,25.36,25.84,25.99,26.85,26.54,26.96,27.37,27.71,27.41,27.53,26.74,27.22,27.10,26.95,27.04,26.80,26.79,26.59,27.09,26.89,27.46,27.53,28.11,27.67,28.51,28.46,27.70,27.40,27.39,26.31,26.62,25.82,26.13,25.77,25.92,25.26,26.05,26.08,26.76,26.66,27.24,27.29,27.89,27.84,28.73,28.49,28.64,29.17,28.72,29.28,28.83,29.30,28.98],[9.64,7.75,5.72,6.08,6.52,6.90,8.25,8.71,8.85,8.13,8.13,9.13,8.72,8.23,9.03,9.86,9.09,8.26,8.58,8.88,8.21,7.27,8.14,8.07,7.26,7.24,8.17,7.96,7.11,8.14,8.17,7.91,7.45,8.14,8.25,8.30,8.61,8.28,8.93,8.87,8.55,9.47,9.23,10.38,10.97,15.14,17.38,17.79,16.88,16.52,18.26,14.42,12.45,12.22,10.72,9.00,9.66,9.32,9.79,9.61,10.56,10.29,12.02,11.54,10.05,10.28,10.59,9.25,8.10,8.77,10.09,10.35,10.30,10.36,9.76,10.02,9.03,10.52,9.44,10.34,9.93,11.00,11.31,10.68,12.01,12.64,12.83,11.74,11.79,12.91,12.67,11.77,12.02,12.31,14.74,15.32,15.70,14.55,13.88,12.91,13.17,11.96,12.28,13.16,12.59,11.64,12.86,13.39,12.27,12.37,10.76,10.38,10.95,9.30,10.27,8.98,9.87,8.96,9.76,10.31,9.92,10.90,11.58,11.63,12.59,11.56,10.87,12.45,12.56,11.27,11.34,13.27,12.62,11.59,12.65,13.60,12.97,12.35,14.12,14.45,13.11,14.77,13.50,13.42,13.68,13.04,11.90,11.00,11.33,10.27,10.03,8.97,9.54,8.67,9.08,8.66,8.11,7.79,7.87,7.21,6.53,6.78,6.62,6.10,5.08,5.48,5.85,5.34,5.23,6.07,6.18,5.66,6.01,7.14,6.86,6.78,6.38,5.36,4.59,4.28,3.80,3.42,3.79,4.30,4.72,5.00,5.48,4.80,5.73,7.70,9.08,11.70,13.07,12.09,11.88,11.40,9.85,9.57,8.23,8.52,9.10,8.39,7.99,6.58,6.11,5.54,4.66,4.53,4.31,3.91,5.39,6.01,7.02,5.97,6.04,5.55,5.20,5.80,5.71,6.02,5.64,4.76,4.86,5.04,4.38,3.92,4.25,4.26,3.66,3.28,3.96,3.87,3.16,3.11,2.64,1.85,2.42,1.98,3.02,2.91,3.41,4.55,4.69,4.81,5.38,4.66,3.56,3.79,4.75,4.25,3.30,4.35,4.85,4.03,4.32,5.29,5.74,6.24,6.05,6.23,6.11,5.39,5.07,4.07,4.15,4.59,4.52,3.86,3.68,3.16,3.24,2.76,2.87,2.47,2.87,3.58,3.79,3.04,3.46,3.16,2.61,2.15,2.24,2.70,2.62,2.18,2.56,3.08,2.99,2.84,3.41,3.90,3.88,4.19,3.84,3.25,3.29,2.46,2.71,2.01,2.58,2.26,1.56,1.51,1.45,1.32,0.90,0.77,0.90,1.29,1.16,1.17,1.73,1.85,1.93,2.54,3.07,3.48,4.01,4.21,3.62,2.78,2.72,1.95,2.50,1.79,2.64,3.34,4.84,5.79,6.67,6.79,8.31,7.29,6.94,5.95,4.98,3.56,2.33,2.90,2.86,3.28,3.44,4.11,4.87,6.06,7.34,9.25,10.46,11.35,10.47,10.86,12.06,12.67,11.70,11.95,14.40,14.12,14.50,15.57,17.20,17.81,15.45,16.15,15.60,16.26,15.50,13.43,14.09,14.93,13.00,12.06,14.14,13.64,13.27,13.67,12.73,13.67,12.08,12.67,12.66,12.34,14.05,14.15,13.94,14.30,15.83,15.56,16.02,18.49,18.61,19.27,18.48,18.56,16.43,18.02,19.49,17.53,18.03,16.35,17.70,17.83,15.27,16.23,17.72,16.57,15.49,17.95,18.61,20.25,19.73,22.62,21.59,21.92,20.91,21.33,21.22,20.44,19.27,21.22,22.29,19.98,20.66,22.31,21.12,19.61,22.89,22.82,21.92,21.48,22.01,23.31,23.40,24.11,24.75,24.52,24.68,25.54,25.23,25.21,25.12,24.47,23.89,24.90,24.55,23.18,24.18,24.71,23.72,23.35,23.97,23.60,24.40,24.16,24.65,23.44,23.01,23.92,23.29,22.34,21.20,23.04,21.06,19.26,20.36,20.87,17.45,16.32,16.34,18.56,18.21,20.84,18.62,21.29,22.86,21.88,20.45,18.47,17.82,16.07,14.77,17.51,16.37,15.96,17.82,19.73,17.33,18.52,21.10,20.79,20.21,21.77,22.83,22.40,22.37,23.55,24.23,24.93,25.75,25.00,24.33,25.40,26.27,25.13,25.23,25.95,26.71,26.93,26.29,25.85,26.02,24.78,25.37,25.53,24.85,23.58,24.45,24.60,22.87,22.32,24.28,23.03,21.44,22.23,23.20,23.09,23.01,24.34,24.23,24.05,25.00,25.59,25.19,25.40,26.13,26.43,25.92,26.23,27.31,27.51,28.11,26.86,26.52,26.39,27.03,27.51,26.95,27.42,27.43,26.59,26.55,26.03,25.80,26.18,25.91,24.51,25.25,25.83,24.53,23.50,25.06,25.35,23.69,24.67,25.57,25.41,25.99,26.54,26.22,26.48,27.14,26.88,26.71,27.09,27.89,27.36,27.13,28.10,28.39,28.04,28.40,27.53,28.33,27.78,27.53,28.14,27.80,27.27,27.22,27.09,26.83,27.02,26.71,26.41,26.54,26.71,26.22,25.57,26.16,26.43,25.90,25.03,26.19,26.17,25.28,25.56,25.74,26.10,25.99,26.19,26.60,26.86,26.75,26.42,27.04,27.00,26.73,26.83,27.33,26.91,26.84,27.41,27.50,27.31,27.59,27.33,27.16,27.19,26.32,26.37,26.53,26.28,26.88,26.76,25.82,26.24,26.24,26.07,25.99,26.03,26.04,25.56,26.00,25.49,25.20,25.52,24.77,25.69,25.47,26.02,26.27,26.38,27.07,26.71,26.57,26.86,27.34,26.83,26.72,27.62,27.80,27.26,27.50,28.35,27.98,28.63,28.16,27.95,27.58,27.49,27.49,27.28,27.28,27.15,27.17,26.61,26.84,26.85,26.57,26.34,26.71,26.83,26.38,26.75,25.56,25.13,25.26,25.19,24.55,24.56,22.89,21.79,23.93,22.09,23.65,22.11,21.36,22.91,21.69,22.56,22.84,24.24,24.77,25.50,25.35,25.91,25.81,26.68,27.21,26.66,26.36,27.23,27.12,26.88,26.86,27.44,27.34,27.03,27.41,27.90,27.54,27.38,28.03,28.44,27.84,28.08,28.64,28.55,29.02,28.80,28.62,28.49,28.16,28.29,28.08,27.60,27.59,27.99,27.41,27.47,27.70,27.71,27.04,27.30,27.64,27.17,26.92,27.24,27.72,27.12,27.39,27.52,27.64,27.47,28.14,28.29,27.97,27.67,28.25,28.57,28.06,28.16,28.67,28.56,28.20,28.63,29.03,28.77,28.86,29.01,28.15,28.45,28.03,28.19,28.47,28.31,27.99,28.29,28.48,27.86,27.89,28.19,27.87,26.96,27.73,28.19,28.13,28.63,28.13,28.43,28.77,28.82,28.28,28.05,28.04,28.17,28.50,28.41,28.37,28.88,28.61,28.29,28.73,28.79,28.49,28.57,29.05,29.02,28.64,28.89,28.95,29.43,29.43,29.40,29.11,28.91,29.07,28.81,28.43,28.53,28.62,28.74,28.48,28.48,27.95,27.86,27.98,28.09,28.31,28.26,28.40,28.53,28.64,29.04,29.06,28.55,29.11,28.84,29.22,29.00,28.99,29.19,28.56,28.23,28.73,28.94,28.51,28.57,29.11,29.06,28.37,28.83,29.11,29.02,28.91,29.03,29.39,29.04,29.18,29.53,29.55,29.10,29.44,29.87,29.55,29.85,29.56,29.56,29.16,29.24,29.22,28.93,29.08,28.63,28.56,28.75,28.52,28.19,27.85,27.88,28.32,28.28,28.44,28.75,28.66,28.92,28.94,29.06,29.16,29.24,29.33,29.18,29.45,29.65,29.78,29.74,29.91,29.88,29.73,29.80,29.91,29.52,29.44,29.74,29.69,29.29,29.38,29.68,29.23,29.02,29.29,29.27,28.80,28.75,28.55,28.56,28.22,28.47,28.36,28.76,28.72,29.12,29.17,29.03,29.22,29.26,29.37,29.23,29.35,29.64,29.62,29.62,29.85,29.88,29.81,30.03,29.89,29.75,29.74,29.86,29.62,29.44,29.84,29.69,29.37,29.56,29.76,29.41,29.29,28.88,29.13,29.29,28.53,28.66,29.24,29.25,28.86,29.16,29.38,29.56,29.04,29.58,29.69,29.37,29.78,29.85,29.99,29.40,29.45,29.70,29.48,29.19,29.44,29.71,29.28,29.29,29.54,29.32,29.13,28.85,29.02,28.61,28.92,28.43,28.95,28.93,28.85,28.66,29.14,28.92,28.71,29.05,29.42,29.32,29.13,29.47,29.66,29.43,29.67,29.53,29.68,29.60,29.28,29.34,29.57,29.22,29.11,29.41,29.45,28.93,29.01,29.35,29.08,28.65,28.26,28.67,28.49,28.12,28.66,28.61,28.38,28.40,28.74,28.50,28.35,28.58,28.69,28.46,28.61,28.77,28.74,28.82,28.30,28.94,29.11,28.72,28.78,28.68,29.17,29.24,29.29,28.88,28.61,29.22,28.97,28.51,28.48,28.97,28.49,28.20,28.37,28.47,27.99,27.72,28.40,28.18,27.94,27.42,27.39,27.22,27.46,26.67,26.87,27.42,27.52,27.30,27.54,27.82,27.84,27.63,28.14,28.31,27.96,28.11,28.55,28.49,28.29,28.53,28.96,29.25,29.48,29.16,29.28,29.45,29.03,28.56,28.90,28.83,28.13,28.17,28.47,27.94,27.59,27.64,28.02,27.62,27.16,27.92,27.83,27.27,27.16,26.54,26.60,26.67,26.16,26.83,27.17,26.88,27.10,27.41,27.19,26.61,27.64,27.59,27.18,27.64,28.09,27.98,27.76,28.33,28.29,27.33,27.38,28.06,27.68,26.79,27.48,27.89,27.93,27.86,27.61,27.70,27.39,27.21,27.47,27.31,27.00,26.60,26.46,26.50,26.23,25.96,25.59,25.28,25.19,25.36,25.41,25.91,25.92,26.36,26.29,26.10,26.48,26.78,27.46,26.53,27.74,27.74,26.42,27.45,28.02,27.51,27.09,28.13,28.31,27.72,28.23,27.69,27.71,27.35,26.83,26.52,26.24,26.25,25.92,25.50,25.55,25.47,25.37,25.41,24.84,24.48,25.54,25.43,25.81,25.33,25.36,25.40,25.25,25.29,24.94,25.33,25.19,25.25,26.39,25.99,25.26,26.04,26.80,25.84,25.84,27.10,27.32,26.55,27.61,27.13,26.63,26.55,26.25,25.41,25.37,25.58,24.91,24.80,24.61,24.89,24.27,24.02,23.59,23.66,24.30,24.24,23.73,22.92,21.78,21.82,22.89,22.15,22.41,23.03,23.31,23.82,24.11,23.96,24.05,24.64,24.67,24.65,25.29,25.34,25.53,26.06,26.42,26.34,27.23,27.23,27.49,27.19,26.39,26.70,26.76,26.09,25.87,26.44,25.86,25.01,25.33,25.67,24.93,24.36,24.93,24.59,23.96,23.49,24.26,23.32,22.74,23.07,23.71,22.21,21.48,22.43,22.31,21.80,20.05,21.23,21.87,21.33,20.67,21.16,20.89,20.51,21.74,27.36,28.14,27.59,27.58,28.14,27.58,28.32,28.22,27.03,27.69,28.54,27.99,27.38,27.84,28.40,28.24,27.54,28.06,27.23,27.63,27.76,28.05,27.96,27.81,27.92,28.17,27.93,27.33,27.72,27.39,27.46,26.99,26.99,26.38,26.89,25.81,25.42,25.73,26.16,26.38,26.59,27.35,27.42,27.39,28.05,27.82,27.48,27.98,28.08,27.38,27.57,26.29,27.41,26.17,27.22,26.95,27.15,27.44,27.87,27.54,27.80,27.20,27.52,27.42,27.93,27.53,26.97,27.11,27.59,26.67,27.11,26.57,25.78,25.54,25.64,24.39,25.92,26.18,25.57,25.99,26.06,26.50,26.72,27.03,27.66,27.94,28.07,27.98,28.59,28.36,28.26,28.93,28.76,29.27,29.40,29.14,29.21,29.38,29.39,28.81,28.77,28.88,28.70,28.30,28.26,28.16,28.18,27.76,27.90,27.79,27.41,27.18,27.63,27.61,26.90,26.92,27.51,27.04,26.55,26.90,27.21,26.47,26.51,26.98,26.88,26.68,26.76,27.38,27.16,26.91,27.19,27.87,27.32,27.11,27.92,28.08,27.85,27.21,27.40,26.95,26.80,26.28,26.31,25.25,25.81,26.36,26.15,26.38,26.93,26.09,26.95,26.40,27.38,27.25,27.58,27.90,28.90,28.93,28.98,28.49,28.40,28.97,28.96,29.16,29.30,29.65,29.91,29.45,29.41,29.37,29.61,29.74,29.64,30.04,29.74,30.13,30.10,29.76,29.77,29.51,29.67,29.82,29.29,29.14,29.48,29.38,28.97,29.05,29.39,28.92,28.81,28.50,28.32,28.81,28.63,28.64,28.74,28.97,28.67,28.87,28.70,28.89,29.01,29.03,28.91,29.30,29.30,29.41,29.58,29.80,29.62,29.92,29.76,29.69,29.87,30.01,29.66,29.50,29.69,29.58,29.70,29.41,29.63,29.47,29.43,29.06,28.59,28.83,29.06,28.88,28.25,28.88,29.06,28.63,28.27,28.40,28.92,28.20,28.37,28.91,28.78,29.06,29.24,29.25,29.31,29.51,29.16,29.01,28.79,28.94,28.70,28.70,28.48,28.48,27.78,27.96,27.12,27.74,27.24,27.44,27.33,27.86,27.89,27.74,28.06,27.70,28.27,28.00,28.66,28.88,28.54,28.93,28.53,28.59,28.41,28.19,28.29,28.45,27.71,27.67,26.93,27.20,27.30,26.04,26.45,25.45,26.10,26.38,25.49,26.00,26.24,27.09,26.61,26.77,27.51,27.81,27.19,27.44,26.60,27.19,27.01,26.72,26.76,26.75,26.42,26.49,26.86,26.75,27.25,27.25,27.85,27.48,28.05,27.75,27.55,27.23,27.06,26.02,26.08,25.30,25.92,25.55,25.57,24.78,25.47,25.63,26.62,26.71,27.14,27.23,27.75,27.60,28.42,28.19,28.28,28.69,28.34,28.94,28.66,29.02,28.91],[9.38,7.72,6.05,6.14,6.45,7.08,8.11,8.80,9.08,8.27,8.39,9.41,9.00,8.50,9.39,9.91,9.20,8.19,8.90,9.28,8.31,7.82,8.71,8.37,7.55,7.95,8.49,8.08,7.53,8.61,8.46,7.95,7.83,8.38,8.38,8.56,8.57,8.56,8.89,8.92,8.87,9.69,9.32,10.26,10.71,15.41,16.99,17.04,17.01,17.45,17.75,14.64,12.28,12.06,10.86,9.34,9.89,9.57,10.20,9.85,10.83,10.71,12.14,11.62,10.31,10.44,10.58,9.28,8.60,9.07,10.60,10.91,10.58,10.86,10.18,10.43,9.24,10.83,9.57,10.75,10.20,11.20,11.54,11.40,12.08,13.08,13.33,12.29,12.59,13.41,13.13,12.24,12.40,12.79,15.22,15.52,15.85,14.98,14.84,13.18,13.73,12.33,13.03,13.98,13.21,12.27,13.80,14.20,12.56,12.83,11.36,11.04,11.50,9.90,10.56,9.31,10.09,9.15,9.85,10.41,9.93,10.99,11.64,11.43,12.56,11.61,11.06,12.68,12.80,11.62,12.08,14.16,13.41,12.26,13.40,14.41,13.85,13.09,14.90,15.47,13.71,15.50,14.02,13.76,13.94,13.49,12.75,11.72,12.25,10.66,10.56,9.25,9.89,9.11,9.34,9.18,8.37,7.94,8.02,7.49,7.00,6.83,6.79,6.45,5.39,5.90,6.42,5.56,5.35,6.20,6.55,5.72,6.09,7.35,7.27,6.99,6.55,5.56,4.81,4.49,3.78,3.83,4.09,4.52,5.08,5.03,5.57,4.90,5.61,7.47,8.85,11.29,12.49,11.96,11.47,10.68,9.59,9.37,8.11,8.58,9.03,8.07,7.94,6.65,5.94,5.42,4.78,4.54,4.46,4.24,5.54,6.00,7.28,5.99,6.04,5.47,5.30,5.83,5.51,5.95,5.57,4.86,4.82,4.96,4.41,4.09,4.43,4.27,3.76,3.55,3.84,3.99,3.39,3.19,2.82,2.02,2.51,2.25,3.13,3.20,3.83,4.39,4.55,4.65,5.38,4.43,3.62,3.72,4.43,4.10,3.72,4.31,4.61,4.01,4.44,5.15,5.77,6.15,6.00,6.39,6.12,5.31,5.04,4.22,4.54,4.63,4.56,4.00,3.74,3.37,3.42,3.01,3.06,2.47,3.04,3.78,4.14,3.30,3.61,3.33,2.69,2.21,2.11,2.83,2.91,2.23,2.61,3.27,3.14,2.99,3.45,3.96,3.86,4.19,3.87,3.35,3.34,2.56,2.85,2.10,2.70,2.33,1.61,1.74,1.59,1.63,1.25,0.89,0.76,1.04,1.24,1.32,1.56,1.71,1.93,2.34,3.17,3.36,4.04,4.15,3.60,2.96,3.05,2.12,2.70,1.86,2.64,3.28,4.88,5.87,7.24,7.17,8.86,7.56,7.65,5.99,5.42,3.68,2.52,3.15,3.18,3.66,3.81,4.21,4.85,5.92,7.20,9.79,11.32,11.80,10.58,12.07,13.07,12.82,11.92,13.12,15.10,14.58,14.78,16.17,17.72,18.58,16.48,17.27,16.67,17.25,16.13,14.58,15.23,16.33,14.75,13.24,15.20,15.50,14.21,14.53,13.23,13.85,12.72,13.98,13.90,13.10,14.50,15.27,15.94,15.04,16.98,16.60,16.93,19.01,19.76,20.33,18.21,19.01,17.62,18.83,20.17,19.25,20.02,18.40,19.29,20.61,18.37,18.29,19.09,18.40,17.41,19.43,19.89,21.52,21.17,23.77,22.63,22.38,22.35,22.72,22.93,22.06,20.87,23.01,23.77,22.14,22.58,24.16,23.41,21.74,24.59,24.24,22.70,22.77,23.71,24.75,24.90,25.38,25.57,25.61,25.77,26.30,26.31,26.15,25.93,25.70,25.22,26.03,25.71,24.86,25.51,26.23,25.16,24.76,25.65,24.87,25.84,25.60,26.08,24.69,24.53,25.18,24.55,23.52,23.29,24.26,22.75,21.30,22.03,22.45,19.30,18.41,18.65,21.02,20.16,22.04,20.83,22.79,24.13,23.13,22.84,20.24,19.75,17.49,16.59,18.91,17.47,17.89,19.98,21.20,19.83,21.49,23.28,22.31,22.10,23.87,24.50,23.60,24.27,25.21,25.76,26.03,26.91,26.48,25.79,26.50,27.39,26.27,26.27,26.88,27.43,27.70,27.26,26.69,26.74,26.07,26.30,26.32,25.48,24.51,25.68,25.56,23.80,23.79,25.41,23.94,22.89,23.94,23.98,23.94,24.06,25.39,25.22,25.16,25.91,26.54,26.34,26.42,26.82,27.19,26.90,27.36,27.95,28.26,28.61,27.74,27.31,27.38,27.98,28.28,28.04,28.38,28.26,27.68,27.41,26.61,26.47,26.98,26.87,24.82,26.22,26.93,25.21,24.68,25.95,26.40,24.90,25.60,26.51,26.61,27.13,27.44,27.47,27.91,27.92,28.01,28.05,28.09,28.47,28.37,28.39,28.69,28.75,28.75,28.79,28.51,28.81,28.67,28.61,28.84,28.49,28.08,27.82,28.04,27.18,27.87,27.64,26.82,27.06,27.62,27.12,26.22,27.30,27.65,26.99,26.59,27.38,27.35,26.61,26.97,27.07,27.04,27.48,27.65,27.74,27.86,27.88,27.89,28.27,28.34,28.01,28.19,28.35,28.13,27.86,28.34,28.45,28.16,28.41,28.29,28.14,27.97,27.10,26.72,26.78,27.04,27.62,27.85,26.71,27.23,27.70,27.33,26.97,27.47,27.51,27.00,27.28,26.64,26.28,26.85,26.05,27.07,26.86,27.37,27.46,27.73,27.83,27.89,27.85,28.11,28.32,28.25,28.03,28.33,28.56,28.53,28.45,28.66,28.70,28.87,28.81,28.62,28.55,28.64,28.38,28.58,28.58,28.30,28.50,28.07,28.31,28.28,28.00,27.59,27.84,28.04,27.47,27.62,26.71,26.19,26.65,26.07,25.35,25.26,23.41,23.28,25.56,23.24,25.19,23.43,22.55,24.63,23.23,24.53,24.49,24.99,26.17,26.91,26.48,27.15,27.07,27.68,28.05,27.62,27.62,28.19,28.13,27.95,28.07,28.25,28.39,28.32,28.48,28.49,28.55,28.36,28.56,28.87,28.67,28.64,29.02,28.99,29.23,29.07,28.98,29.06,29.00,28.73,28.67,28.79,28.76,28.63,28.70,28.84,28.75,28.81,28.27,28.47,28.73,28.28,27.89,28.31,28.65,27.98,28.20,28.56,28.59,28.39,28.87,28.86,28.66,28.62,28.81,29.01,28.82,28.80,29.16,29.02,28.70,29.04,29.44,29.17,29.14,29.29,28.66,28.89,28.73,28.85,28.87,29.02,28.94,28.99,29.02,28.81,28.80,28.87,28.79,27.83,28.50,28.94,28.92,29.31,28.84,29.11,29.36,29.33,28.91,28.85,28.93,28.84,29.12,29.10,29.06,29.40,29.15,29.04,29.25,29.37,29.10,29.08,29.42,29.44,29.12,29.29,29.29,29.71,29.76,29.78,29.58,29.35,29.53,29.34,29.03,29.06,29.18,29.21,29.04,29.05,28.75,28.83,28.89,28.96,28.99,28.97,29.04,29.06,29.21,29.62,29.58,29.10,29.55,29.46,29.56,29.65,29.36,29.58,29.12,28.77,29.29,29.42,29.09,29.19,29.55,29.52,28.99,29.33,29.62,29.57,29.51,29.53,29.85,29.65,29.72,29.96,30.00,29.61,29.91,30.18,30.05,30.17,29.98,29.95,29.69,29.63,29.60,29.48,29.57,29.21,29.15,29.33,29.06,28.82,28.71,28.77,29.08,28.83,29.02,29.23,29.26,29.51,29.45,29.60,29.69,29.74,29.83,29.75,29.92,30.02,30.19,30.17,30.26,30.27,30.14,30.20,30.28,29.97,29.94,30.17,30.10,29.73,29.79,30.08,29.75,29.54,29.72,29.70,29.31,29.33,29.14,29.42,28.94,29.16,29.01,29.32,29.37,29.67,29.65,29.54,29.80,29.81,29.87,29.65,29.80,30.15,29.98,29.97,30.25,30.34,30.23,30.43,30.36,30.16,30.12,30.32,30.09,29.93,30.19,30.15,29.81,29.94,30.11,29.85,29.68,29.37,29.65,29.63,28.96,29.17,29.69,29.66,29.40,29.64,29.72,29.96,29.47,29.88,29.95,29.70,30.19,30.19,30.35,29.83,29.93,30.16,30.01,29.67,29.92,30.13,29.79,29.74,29.92,29.71,29.47,29.27,29.53,29.15,29.45,28.97,29.47,29.42,29.41,29.19,29.63,29.42,29.14,29.61,29.68,29.70,29.46,29.84,29.96,29.82,30.05,29.83,30.15,30.04,29.77,29.74,30.07,29.78,29.71,29.82,29.86,29.46,29.50,29.71,29.60,29.10,28.91,29.30,29.11,28.98,29.15,29.24,29.16,29.11,29.30,29.01,28.98,29.04,29.12,28.99,29.17,29.22,29.13,29.47,28.93,29.40,29.44,29.30,29.20,29.16,29.61,29.66,29.76,29.41,29.07,29.69,29.51,29.11,29.03,29.48,29.10,28.95,28.99,28.94,28.75,28.56,28.92,28.70,28.68,28.24,28.23,28.26,28.33,27.81,27.95,28.34,28.57,28.35,28.23,28.84,28.74,28.58,28.83,28.88,28.66,28.79,29.04,28.98,28.81,29.00,29.32,29.60,29.90,29.45,29.61,29.79,29.48,29.08,29.21,29.21,28.68,28.69,28.83,28.66,28.39,28.08,28.53,28.55,28.26,28.43,28.39,28.03,27.93,27.54,27.69,27.76,27.14,27.87,28.19,27.78,28.10,28.57,28.28,27.80,28.53,28.41,28.19,28.45,28.48,28.50,28.39,28.73,28.73,28.01,27.94,28.52,28.06,27.49,27.78,28.18,28.31,28.32,28.05,27.97,27.86,27.73,28.00,27.99,27.79,27.45,27.37,27.59,27.34,26.84,26.49,26.14,25.61,25.74,26.42,26.84,27.04,27.62,27.32,26.97,27.57,27.83,27.99,27.38,28.18,28.27,27.31,28.03,28.54,28.01,27.62,28.50,28.75,28.14,28.67,27.93,28.08,27.55,27.27,27.13,26.80,26.94,26.88,26.45,26.39,26.41,26.45,26.43,25.83,25.16,26.38,26.14,26.61,26.38,25.79,25.83,26.22,25.96,25.65,26.10,26.06,26.21,26.98,26.92,26.31,26.94,27.48,26.79,26.83,27.61,27.80,27.17,27.99,27.49,27.18,26.95,26.77,26.39,26.32,26.26,25.83,25.84,25.52,25.67,25.18,24.73,24.12,24.15,25.08,24.83,23.86,23.22,21.95,22.19,23.40,23.15,22.79,23.44,23.96,24.66,24.78,24.47,24.93,25.15,25.50,25.56,25.82,26.01,26.49,26.64,26.83,27.10,27.76,27.83,27.93,27.69,27.19,27.30,27.34,26.82,26.65,26.99,26.34,25.90,26.04,26.15,25.74,25.32,25.57,25.26,24.51,24.29,24.92,24.25,23.37,23.41,24.21,22.87,22.01,22.90,23.01,21.75,20.18,22.32,22.96,21.16,20.55,22.64,22.28,21.84,22.77,28.36,28.90,27.91,27.90,28.41,27.66,28.62,28.42,27.61,27.93,28.89,28.36,27.89,28.36,28.90,28.81,28.15,28.72,28.04,28.42,28.54,28.63,28.52,28.37,28.67,28.86,28.65,28.00,28.69,28.43,28.11,27.60,27.40,26.73,26.98,25.55,23.57,26.02,26.73,26.76,26.81,27.76,27.80,27.71,28.69,28.72,28.01,28.44,28.50,27.95,27.85,26.72,27.59,26.19,27.32,26.82,27.14,27.64,28.21,28.28,28.17,27.64,27.76,27.77,28.08,27.55,27.25,27.12,27.77,26.85,27.46,26.68,25.46,24.60,25.23,24.75,25.43,26.08,25.56,26.67,26.26,27.04,27.25,27.75,27.97,28.32,28.44,28.18,28.82,28.67,28.60,29.18,29.07,29.55,29.71,29.30,29.47,29.58,29.62,29.03,29.02,29.21,28.95,28.70,28.68,28.45,28.70,28.25,28.33,28.39,28.06,27.79,28.24,28.29,27.54,27.62,28.21,27.81,27.16,27.53,27.92,27.22,27.06,27.72,27.91,27.01,27.37,28.00,27.76,27.33,27.99,28.44,27.98,27.94,28.45,28.54,28.54,28.03,28.13,27.51,27.15,25.99,26.81,25.25,25.54,26.05,25.67,26.45,27.14,26.08,27.37,26.35,27.91,27.65,28.15,28.58,29.15,29.19,29.36,29.12,28.83,29.30,29.14,29.57,29.64,30.07,30.24,29.78,29.79,29.68,29.84,29.97,29.94,30.32,29.99,30.39,30.36,29.93,30.03,29.81,29.80,30.06,29.61,29.37,29.78,29.67,29.33,29.48,29.59,29.40,29.33,29.04,29.16,29.28,29.12,29.21,29.12,29.15,29.04,28.57,29.13,29.33,29.31,29.44,28.51,29.67,29.46,29.43,29.72,29.96,29.75,30.21,30.04,29.86,30.13,30.27,29.92,29.62,29.91,29.83,30.02,29.76,30.12,29.98,29.91,29.69,29.22,29.30,29.51,29.45,28.99,29.34,29.54,29.29,28.90,29.05,29.34,28.89,28.95,29.38,29.19,29.30,29.71,29.53,29.52,29.92,29.53,29.38,29.33,29.28,29.26,28.92,28.98,29.08,28.41,28.59,27.83,28.18,27.73,27.78,28.00,28.37,28.54,28.42,28.68,28.37,28.70,28.51,29.13,29.31,28.99,29.12,28.92,28.99,29.00,28.89,28.97,29.12,28.54,28.53,27.94,27.78,27.85,26.63,26.73,25.73,25.86,26.36,24.51,26.07,26.49,27.18,26.33,26.72,27.75,27.78,27.42,27.42,26.81,26.91,27.29,27.07,27.17,26.60,27.02,26.81,27.30,27.17,27.59,27.38,28.06,27.95,28.53,28.31,27.83,27.48,27.54,26.50,26.81,25.65,26.39,25.43,26.10,24.71,26.25,25.87,27.20,27.13,27.91,27.99,28.41,28.26,28.99,28.83,28.88,29.16,28.87,29.36,29.03,29.62,29.38],[9.10,7.67,5.79,5.94,6.38,6.92,7.96,8.58,8.75,8.15,8.26,9.20,8.65,8.59,9.14,9.57,9.00,8.54,8.89,8.97,8.27,7.85,8.49,8.16,7.23,7.72,8.12,7.93,7.18,8.03,8.07,7.45,7.15,7.68,7.63,8.03,8.23,8.20,8.62,8.46,8.68,9.30,9.19,9.96,10.53,14.73,16.29,16.57,16.10,16.09,16.73,13.80,11.41,11.63,10.37,9.21,9.42,9.34,9.63,9.41,10.09,9.94,11.25,10.97,9.88,9.63,9.97,8.80,8.32,8.74,9.91,10.37,10.09,10.26,10.02,9.87,9.31,10.30,9.73,10.37,10.14,10.76,11.20,10.96,11.77,12.40,12.56,11.71,12.13,12.75,12.37,11.60,12.14,12.41,14.40,14.85,14.94,14.16,14.06,12.66,12.87,11.89,12.46,13.07,12.32,11.68,13.00,12.95,12.13,11.99,10.95,10.61,10.75,9.79,10.33,9.40,10.05,9.39,9.80,10.33,9.87,10.83,11.26,11.03,12.05,11.27,10.78,11.91,12.26,11.33,11.52,12.99,12.68,11.75,12.44,13.36,13.10,12.56,13.80,14.13,12.99,14.42,13.21,13.13,13.12,12.60,11.97,11.10,11.35,10.30,10.19,9.04,9.59,9.00,8.90,8.41,8.27,7.69,7.66,7.28,6.88,6.66,6.51,5.96,5.03,5.50,6.10,5.49,5.40,6.14,6.35,5.75,6.16,7.31,7.06,6.54,6.32,5.43,4.83,4.60,4.17,3.86,4.15,4.50,5.04,5.01,5.69,5.17,5.81,7.46,8.97,11.25,12.63,11.91,11.44,10.62,9.70,9.35,8.04,8.59,8.91,8.06,7.97,6.70,5.95,5.48,4.97,4.60,4.47,4.17,5.48,6.05,6.92,5.82,6.21,5.68,5.48,6.10,5.62,6.23,6.00,5.07,4.98,5.26,4.65,4.19,4.48,4.39,3.79,3.50,3.97,4.09,3.32,3.19,2.70,2.01,2.78,2.32,3.32,3.33,3.90,4.55,4.84,4.93,5.36,4.75,3.77,4.07,4.69,4.47,3.74,4.51,4.80,4.32,4.54,5.22,5.94,6.35,5.97,6.18,6.17,5.34,5.05,4.27,4.41,4.65,4.54,3.92,3.81,3.39,3.59,3.20,3.42,3.01,3.33,4.15,4.25,3.45,3.84,3.41,3.00,2.38,2.27,2.98,2.91,2.21,2.80,3.24,3.02,2.84,3.47,3.87,3.77,3.97,3.73,3.31,3.34,2.49,3.07,2.22,3.13,2.96,1.98,2.07,1.70,1.64,1.53,1.29,0.91,0.76,0.97,1.27,1.57,1.58,1.77,2.45,3.12,3.31,3.92,4.11,3.56,2.79,2.92,1.99,2.73,2.04,3.06,3.32,4.90,5.71,7.01,6.67,8.22,7.20,7.38,5.95,5.12,3.63,2.63,3.11,3.13,3.59,3.80,4.33,4.91,6.03,7.35,9.25,11.19,11.52,10.31,11.46,13.02,12.43,11.53,13.05,14.95,14.30,14.67,15.82,17.46,18.30,16.32,16.95,16.21,17.06,16.46,14.57,14.90,16.03,14.24,12.82,14.98,15.09,13.96,13.91,12.93,13.84,12.44,13.33,13.76,12.72,14.14,15.08,15.14,15.16,16.64,16.33,16.75,19.06,19.40,19.55,18.70,19.04,17.22,18.75,20.07,18.40,19.11,17.62,18.40,19.24,16.81,17.49,18.68,18.03,17.18,18.97,19.78,21.05,21.30,23.14,21.98,21.76,21.40,21.19,22.01,21.28,20.21,22.23,22.92,21.37,21.66,23.35,22.57,21.32,23.65,23.49,22.63,22.24,22.73,23.62,23.64,24.23,24.71,24.73,25.04,25.54,25.43,25.53,25.10,25.17,24.32,25.08,25.01,24.02,24.76,25.37,24.50,23.80,24.54,24.00,24.73,24.47,25.21,23.99,23.49,24.28,23.87,22.65,22.43,23.64,21.25,20.36,21.51,21.82,18.80,18.22,17.84,20.36,19.67,21.49,19.49,21.27,22.19,21.44,21.60,19.79,19.17,17.75,16.72,19.10,17.60,17.09,19.55,20.51,18.84,20.58,22.47,21.81,21.35,23.07,23.76,23.24,23.64,24.50,25.29,25.64,26.56,25.73,25.13,25.94,26.89,25.66,25.75,26.33,26.81,26.93,26.60,26.10,26.56,25.12,25.58,25.75,25.18,24.08,24.92,25.14,23.97,23.16,24.92,23.94,22.57,23.23,23.82,23.74,23.51,25.09,24.85,24.63,25.73,26.24,25.79,26.08,26.67,26.85,26.39,27.05,27.68,27.95,28.27,27.44,26.81,27.04,27.74,27.95,27.82,28.08,27.98,27.51,27.09,26.40,26.32,26.73,26.79,25.50,25.84,26.69,25.94,25.07,25.70,26.36,24.82,25.46,26.28,26.28,26.89,27.17,27.21,27.58,27.69,27.72,27.79,27.90,28.25,28.14,28.11,28.43,28.51,28.50,28.58,28.19,28.65,28.44,28.33,28.52,28.35,27.75,27.53,27.79,27.04,27.70,27.54,26.88,27.29,27.56,27.05,26.48,27.05,27.42,26.85,26.47,27.07,26.97,26.46,26.58,26.81,26.92,27.13,27.39,27.62,27.77,27.67,27.69,28.10,28.08,27.87,28.09,28.35,28.12,27.89,28.32,28.37,28.21,28.35,28.19,28.06,27.93,26.97,26.92,26.99,27.19,27.73,27.82,26.81,27.20,27.50,27.22,26.89,27.11,27.31,26.67,26.98,26.27,25.84,26.52,26.01,26.79,26.57,27.26,27.28,27.48,27.75,27.75,27.63,27.86,28.06,28.07,27.73,28.17,28.41,28.36,28.29,28.53,28.59,28.80,28.73,28.60,28.62,28.59,28.35,28.51,28.51,28.13,28.25,28.06,28.08,27.95,27.97,27.57,27.75,27.88,27.28,27.46,26.37,25.98,26.38,25.99,25.48,25.51,24.08,23.29,25.14,23.95,25.12,23.55,22.74,24.43,22.92,24.27,23.77,24.55,25.76,26.52,26.01,26.87,26.86,27.46,27.92,27.45,27.40,27.86,27.85,27.67,27.87,28.06,28.16,28.01,28.12,28.40,28.29,28.06,28.41,28.82,28.52,28.56,28.91,28.97,29.16,28.97,28.88,28.96,28.92,28.59,28.56,28.55,28.45,28.51,28.50,28.48,28.41,28.52,28.17,28.26,28.40,28.06,27.69,28.06,28.37,27.81,27.90,28.30,28.34,27.98,28.69,28.82,28.51,28.28,28.72,28.92,28.60,28.66,29.03,28.93,28.65,28.98,29.22,28.99,29.03,29.13,28.68,28.82,28.66,28.74,28.88,28.92,28.66,28.80,29.02,28.61,28.51,28.74,28.59,27.67,28.31,28.76,28.82,29.18,28.62,28.85,29.08,29.07,28.67,28.56,28.71,28.69,29.14,28.99,28.96,29.36,29.07,28.83,29.17,29.23,28.94,29.05,29.34,29.32,29.01,29.21,29.14,29.56,29.54,29.51,29.33,29.18,29.30,29.18,28.97,28.94,29.04,29.04,28.93,28.93,28.54,28.49,28.59,28.64,28.84,28.77,28.82,28.97,29.18,29.43,29.44,29.01,29.45,29.26,29.55,29.39,29.32,29.46,29.10,28.67,29.10,29.31,28.97,29.05,29.33,29.36,28.84,29.08,29.38,29.35,29.29,29.26,29.61,29.42,29.39,29.60,29.72,29.33,29.53,29.87,29.70,29.88,29.68,29.63,29.37,29.37,29.36,29.28,29.38,29.04,29.05,29.12,28.88,28.68,28.58,28.53,28.76,28.67,28.88,29.00,29.10,29.25,29.23,29.38,29.39,29.40,29.50,29.44,29.53,29.70,29.80,29.73,29.93,29.89,29.69,29.83,29.88,29.62,29.57,29.83,29.77,29.45,29.47,29.76,29.52,29.30,29.42,29.42,29.08,29.10,28.93,29.06,28.77,28.92,28.81,29.07,29.09,29.42,29.39,29.20,29.45,29.45,29.56,29.31,29.44,29.76,29.60,29.58,29.85,29.90,29.77,30.01,29.87,29.67,29.66,29.92,29.68,29.54,29.76,29.77,29.35,29.54,29.78,29.55,29.41,29.11,29.32,29.36,28.80,28.94,29.30,29.32,29.04,29.24,29.31,29.54,28.94,29.53,29.65,29.28,29.70,29.75,29.89,29.32,29.51,29.71,29.60,29.18,29.46,29.73,29.40,29.41,29.62,29.42,29.26,29.06,29.13,28.91,29.09,28.78,29.06,29.02,29.04,28.79,29.16,28.99,28.74,28.98,29.28,29.21,29.00,29.45,29.60,29.31,29.60,29.44,29.67,29.59,29.26,29.26,29.62,29.35,29.28,29.44,29.49,29.11,29.15,29.46,29.23,28.88,28.59,28.82,28.73,28.74,28.80,28.87,28.88,28.85,28.92,28.62,28.66,28.70,28.68,28.61,28.75,28.81,28.77,28.94,28.57,28.96,29.01,28.83,28.80,28.74,29.15,29.19,29.27,28.90,28.64,29.27,29.09,28.62,28.56,29.04,28.72,28.64,28.52,28.57,28.53,28.35,28.60,28.48,28.48,28.08,27.88,27.88,27.79,27.26,27.45,27.90,28.22,28.07,28.00,28.48,28.43,28.32,28.52,28.47,28.27,28.51,28.57,28.46,28.31,28.56,28.80,29.19,29.43,29.00,29.16,29.31,29.01,28.53,28.78,28.77,28.33,28.17,28.41,28.22,28.13,27.76,28.15,28.31,28.05,28.04,27.99,27.90,27.87,27.28,27.09,27.47,26.62,27.42,27.91,27.49,27.74,28.26,28.09,27.43,28.27,27.98,27.84,28.11,28.11,27.88,27.84,28.19,28.12,27.55,27.44,28.01,27.58,27.06,27.30,27.81,27.86,27.78,27.58,27.61,27.28,27.31,27.87,27.81,27.30,27.20,27.11,27.31,26.85,26.55,26.14,25.42,24.85,25.12,25.80,26.36,26.64,27.21,26.78,26.54,27.19,27.24,27.62,26.81,27.72,27.62,26.66,27.41,27.77,27.41,26.87,27.78,28.06,27.48,28.00,27.31,27.40,26.99,26.61,26.42,26.41,26.57,26.19,25.83,26.08,25.99,25.78,25.70,25.13,24.66,25.69,25.42,25.76,25.35,25.23,25.28,25.42,25.29,25.02,25.38,25.44,25.52,26.44,26.29,25.72,26.35,27.03,26.25,26.11,27.09,27.08,26.52,27.21,26.79,26.54,26.39,26.26,25.73,25.68,25.83,25.42,25.21,24.80,25.22,24.67,24.06,23.37,23.64,24.49,24.51,23.37,23.04,22.13,21.59,22.58,21.94,22.07,22.83,23.39,23.80,24.15,24.15,24.22,24.96,24.83,24.96,25.42,25.39,25.89,26.21,26.46,26.46,27.20,27.08,27.45,26.91,26.55,26.84,26.93,26.34,26.19,26.60,25.99,25.33,25.55,25.62,25.20,24.53,25.12,24.52,23.83,23.43,24.50,23.03,22.28,22.48,23.02,21.87,21.17,22.10,21.73,20.90,21.34,21.53,21.48,20.93,20.89,21.30,21.60,21.30,22.61,28.23,28.84,27.87,27.75,28.40,27.60,28.55,28.44,27.56,27.86,28.75,28.31,27.71,28.14,28.75,28.62,27.80,28.40,27.64,28.00,28.23,28.37,28.24,28.01,28.40,28.63,28.41,27.85,28.32,27.95,27.87,27.45,27.39,26.96,27.32,26.37,25.18,26.39,26.78,26.94,27.03,27.73,27.81,27.61,28.39,28.39,27.80,28.26,28.34,27.72,27.64,26.83,27.40,26.27,27.15,26.71,27.21,27.25,27.79,27.83,27.81,27.30,27.39,27.45,27.81,27.24,27.06,27.11,27.59,26.80,27.37,27.00,26.25,25.83,25.27,24.73,25.24,25.79,25.15,26.13,25.84,26.95,27.29,27.70,28.04,28.24,28.40,28.10,28.77,28.64,28.49,29.12,29.00,29.29,29.51,29.24,29.31,29.43,29.42,28.90,28.94,29.01,28.66,28.59,28.58,28.42,28.51,28.09,28.29,28.30,27.79,27.57,28.19,28.16,27.44,27.32,28.14,27.59,26.83,27.39,27.63,26.68,26.48,27.25,27.43,26.60,27.09,27.66,27.34,27.15,27.51,28.04,27.64,27.50,28.12,28.27,28.11,27.80,27.74,27.21,26.86,26.26,26.27,24.95,25.04,25.80,25.93,26.12,26.82,26.30,27.20,26.68,27.53,27.54,27.83,28.32,29.04,28.94,29.17,28.94,28.60,29.19,28.92,29.43,29.42,29.82,30.09,29.68,29.60,29.58,29.65,29.80,29.82,30.12,29.84,30.22,30.19,29.80,29.93,29.68,29.78,30.03,29.53,29.44,29.78,29.70,29.30,29.38,29.64,29.35,29.20,28.80,28.76,29.16,29.06,29.06,29.06,29.19,28.90,28.76,28.90,29.18,29.25,29.22,28.71,29.42,29.37,29.46,29.63,29.77,29.63,30.02,29.93,29.82,30.00,30.10,29.77,29.58,29.80,29.65,29.91,29.62,29.83,29.71,29.69,29.38,28.94,29.12,29.26,29.18,28.68,29.19,29.36,29.02,28.66,28.57,29.12,28.43,28.65,28.97,28.98,29.06,29.33,29.40,29.51,29.62,29.45,29.38,29.21,29.28,29.14,28.89,28.83,28.89,28.14,28.44,27.49,27.92,27.44,27.46,27.43,28.21,28.40,28.10,28.40,28.06,28.49,28.19,28.91,29.10,28.77,29.09,28.81,28.97,28.84,28.66,28.76,28.85,28.25,28.20,27.50,27.69,27.65,26.49,26.58,25.74,26.18,26.47,24.50,25.84,26.35,27.09,26.49,26.98,27.78,27.78,27.57,27.45,26.88,27.34,27.38,26.90,27.12,26.58,26.92,26.72,27.25,27.15,27.56,27.35,27.99,27.70,28.30,28.24,27.68,27.42,27.47,26.58,26.72,25.31,26.10,24.94,25.62,24.85,26.10,25.67,27.07,27.09,27.63,27.64,28.19,27.91,28.74,28.61,28.71,29.05,28.76,29.24,28.81,29.42,29.06],[9.02,7.28,5.15,5.33,6.11,6.41,7.39,7.94,8.16,7.30,7.53,8.58,8.06,7.90,8.53,9.15,8.65,7.90,8.19,8.48,7.73,6.91,7.62,7.50,6.71,6.88,7.53,7.32,6.56,7.33,7.39,7.17,6.71,7.39,7.36,7.67,7.93,7.57,8.11,8.13,8.23,8.81,8.91,9.96,10.34,14.47,16.46,17.06,16.28,15.70,17.03,13.63,11.74,11.48,10.10,8.54,8.93,8.75,9.04,8.73,9.46,9.33,10.67,10.51,9.40,9.29,9.75,8.54,7.66,8.18,9.36,9.54,9.47,9.52,9.20,9.26,8.58,9.68,9.02,9.80,9.51,10.28,10.52,10.40,11.17,11.87,12.19,11.27,11.40,12.22,11.86,11.03,11.50,11.79,14.31,14.71,15.05,14.05,13.39,12.22,12.28,11.19,11.70,12.27,11.39,11.02,12.06,12.11,11.07,11.14,10.13,9.73,10.22,9.12,9.73,8.65,9.39,8.66,9.26,9.76,9.24,10.24,10.61,10.62,11.52,10.67,10.38,11.33,11.54,10.70,10.84,12.28,11.96,11.02,11.67,12.80,12.47,11.74,13.35,13.75,12.52,13.99,12.63,12.78,12.71,11.66,11.08,10.38,10.64,9.63,9.61,8.65,8.93,8.41,8.37,8.03,7.55,7.17,7.23,6.68,6.35,6.40,6.23,5.67,4.62,4.95,5.65,5.03,4.87,5.70,5.64,5.30,5.87,6.69,6.46,6.47,6.14,5.34,4.50,4.33,3.89,3.31,3.98,4.17,4.43,4.99,5.52,4.72,5.92,7.59,9.19,11.75,13.02,12.23,12.04,10.95,9.66,9.38,7.83,8.33,8.61,7.93,7.68,6.56,5.67,5.21,4.48,4.27,4.25,3.94,5.23,5.81,6.68,5.67,5.72,5.33,4.90,5.51,5.25,5.69,5.28,4.52,4.55,4.59,4.14,3.71,3.87,4.03,3.64,3.23,3.64,3.70,3.07,2.98,2.44,1.82,2.63,2.34,3.21,3.12,3.93,4.55,4.98,4.91,5.41,4.75,3.69,3.97,4.59,4.14,3.51,4.23,4.56,3.94,3.88,4.87,5.35,5.88,5.49,5.60,5.55,4.98,4.69,3.82,4.00,4.32,4.35,3.55,3.38,2.94,3.24,2.85,3.11,2.75,3.20,3.92,4.00,3.19,3.48,3.05,2.50,2.09,1.96,2.54,2.50,1.87,2.35,2.91,2.64,2.44,3.08,3.60,3.43,3.70,3.43,2.90,2.91,2.26,2.70,2.24,2.82,2.68,1.96,1.99,1.91,1.69,1.34,1.26,1.23,0.90,0.77,0.89,1.37,1.35,1.50,2.08,2.88,3.12,3.73,3.79,3.21,2.46,2.47,1.80,2.54,2.01,2.87,3.41,5.18,5.94,7.27,7.29,8.50,7.60,7.11,6.03,5.03,3.78,2.52,2.95,2.96,3.42,3.64,3.99,4.75,5.98,7.16,8.92,10.76,11.07,10.14,11.16,12.29,12.13,11.46,12.34,14.23,13.69,14.35,15.31,16.84,17.47,15.51,16.21,15.47,16.47,15.91,13.93,14.18,15.38,13.94,12.35,14.14,14.41,13.42,13.74,12.81,13.60,12.30,12.86,13.56,12.40,13.90,14.39,14.76,14.73,15.84,15.53,15.75,18.21,18.56,18.64,18.08,18.40,16.67,17.90,19.22,17.63,18.13,16.30,17.85,17.94,16.06,17.09,18.10,17.08,16.45,18.76,18.66,20.44,20.26,22.19,21.41,21.49,21.08,21.21,21.91,21.09,19.49,21.62,22.56,20.50,21.25,23.19,22.65,20.97,24.20,23.77,22.38,22.69,23.19,23.98,23.85,24.66,24.94,24.81,25.00,25.41,25.46,25.65,25.61,25.47,24.33,25.25,25.20,24.30,24.66,25.36,24.38,23.86,24.63,23.85,24.77,24.53,24.73,23.82,23.30,23.76,23.50,22.47,21.74,23.21,20.85,19.55,20.88,21.61,18.42,17.88,17.34,19.86,19.13,21.24,20.29,21.46,22.90,22.73,21.44,20.40,18.98,17.62,16.28,18.90,17.09,17.02,19.05,20.25,18.24,19.97,22.17,21.40,20.93,22.60,23.58,22.71,22.84,24.07,25.07,25.39,26.32,25.56,24.91,25.75,26.89,25.54,26.09,26.20,26.80,27.19,26.59,26.24,26.18,25.30,25.71,25.95,25.17,24.26,25.12,25.09,23.64,23.06,25.17,23.46,22.23,22.88,23.35,22.98,22.80,24.55,24.47,24.24,25.24,25.88,25.52,25.67,26.48,26.76,26.14,26.59,27.57,27.77,28.30,27.18,26.71,26.60,27.23,27.60,27.10,27.45,27.50,26.81,26.82,26.38,26.28,26.47,26.33,25.34,25.92,26.35,25.47,24.53,25.42,25.74,24.15,24.85,25.63,25.58,26.28,26.78,26.52,26.96,27.46,27.17,27.03,27.47,28.08,27.61,27.49,28.26,28.50,28.26,28.60,27.81,28.41,28.08,27.70,28.31,27.97,27.42,27.22,27.29,26.87,27.15,27.07,26.67,26.81,26.99,26.65,26.08,26.62,26.80,26.23,25.88,26.70,26.30,25.98,25.91,26.04,26.58,26.49,26.66,27.20,27.36,27.04,26.90,27.63,27.44,27.06,27.38,27.85,27.33,27.14,27.78,27.90,27.55,27.87,27.64,27.44,27.36,26.61,26.64,26.72,26.45,26.88,27.09,26.23,26.53,26.68,26.29,26.35,26.37,26.49,25.94,26.35,25.82,25.45,25.81,25.34,26.01,25.89,26.41,26.64,26.80,27.35,27.26,27.06,27.36,27.69,27.40,27.19,27.98,28.19,27.68,27.89,28.49,28.38,28.82,28.54,28.27,28.03,28.00,27.99,27.84,27.71,27.53,27.67,27.13,27.23,27.31,27.04,26.64,26.85,27.13,26.65,26.89,25.70,25.31,25.72,25.46,24.64,24.69,23.44,22.47,24.34,23.20,24.40,22.68,22.08,23.75,22.28,23.64,23.14,24.05,24.83,25.82,25.52,26.13,26.19,27.01,27.53,26.95,26.90,27.46,27.41,27.10,27.22,27.83,27.67,27.34,27.69,28.17,27.95,27.82,28.13,28.51,28.12,28.31,28.60,28.73,29.05,28.83,28.76,28.70,28.53,28.33,28.31,28.01,28.06,28.16,27.90,27.65,27.95,28.09,27.44,27.49,27.85,27.62,27.17,27.47,27.92,27.46,27.48,27.78,27.82,27.63,28.36,28.45,28.15,27.94,28.37,28.61,28.13,28.29,28.69,28.57,28.29,28.65,29.04,28.74,28.86,28.93,28.21,28.50,28.26,28.35,28.44,28.47,28.15,28.39,28.53,28.04,28.02,28.39,28.13,27.10,27.88,28.35,28.40,28.77,28.22,28.61,28.89,28.86,28.58,28.24,28.17,28.32,28.78,28.54,28.45,29.03,28.72,28.41,28.86,28.89,28.51,28.64,29.08,28.99,28.58,28.84,28.81,29.32,29.32,29.17,28.96,28.73,28.93,28.69,28.50,28.49,28.52,28.62,28.44,28.43,27.97,27.83,28.11,28.02,28.42,28.37,28.36,28.49,28.73,29.07,29.08,28.61,29.15,28.90,29.30,29.01,29.07,29.10,28.69,28.41,28.70,28.95,28.55,28.59,28.98,29.00,28.47,28.76,29.05,28.81,28.84,28.87,29.21,28.91,29.03,29.26,29.33,28.87,29.19,29.69,29.37,29.72,29.34,29.44,28.93,29.17,29.02,28.69,29.01,28.62,28.55,28.66,28.47,28.22,28.03,27.89,28.35,28.24,28.42,28.59,28.64,28.83,28.76,28.82,29.02,28.95,29.14,28.96,29.20,29.42,29.59,29.49,29.71,29.72,29.38,29.53,29.73,29.23,29.13,29.55,29.48,29.03,29.11,29.49,29.11,28.89,29.14,29.18,28.76,28.82,28.64,28.56,28.33,28.50,28.25,28.64,28.62,29.00,28.96,28.78,29.03,28.96,29.05,28.94,29.05,29.33,29.24,29.33,29.54,29.64,29.49,29.81,29.55,29.31,29.29,29.58,29.28,29.11,29.45,29.42,28.97,29.20,29.54,29.17,29.21,28.83,28.94,29.06,28.48,28.46,28.87,28.88,28.62,28.85,28.95,29.17,28.79,29.30,29.45,28.91,29.34,29.42,29.60,28.93,29.07,29.35,29.07,28.80,29.03,29.45,28.99,29.03,29.38,29.17,29.09,28.78,28.76,28.56,28.66,28.19,28.65,28.56,28.49,28.34,28.70,28.52,28.30,28.67,28.96,28.92,28.65,29.03,29.23,28.91,29.27,29.07,29.43,29.20,28.89,28.90,29.26,28.83,28.82,29.10,29.15,28.62,28.72,29.21,28.91,28.63,28.24,28.43,28.31,28.17,28.44,28.32,28.31,28.27,28.45,28.09,28.06,28.26,28.23,28.06,28.15,28.32,28.37,28.52,28.24,28.64,28.69,28.33,28.35,28.25,28.76,28.89,28.95,28.48,28.17,28.84,28.63,28.25,28.17,28.72,28.25,28.12,28.11,28.29,28.08,27.78,28.35,28.23,28.03,27.43,27.54,27.30,27.50,26.74,27.02,27.49,27.61,27.38,27.60,27.87,27.78,27.54,27.96,28.03,27.72,27.88,28.10,28.00,27.89,28.14,28.41,28.94,29.19,28.70,28.94,29.19,28.75,28.09,28.56,28.54,27.85,27.82,28.19,27.76,27.45,27.39,27.96,27.74,27.41,27.80,27.99,27.44,27.47,26.73,26.98,26.86,26.39,26.90,27.21,27.11,27.12,27.56,27.25,26.88,27.52,27.29,27.16,27.54,27.62,27.50,27.40,27.89,27.83,26.94,27.03,27.71,27.28,26.77,27.22,27.58,27.88,27.87,27.55,27.60,27.25,27.12,27.55,27.43,26.88,26.78,26.86,26.68,26.41,26.18,25.72,25.51,24.84,25.17,25.70,25.99,26.11,26.45,26.33,26.29,26.49,26.53,27.22,26.35,27.52,27.22,26.28,27.00,27.63,26.99,26.74,27.68,28.01,27.42,28.05,27.47,27.45,27.18,26.54,26.22,26.30,26.25,25.88,25.69,25.86,25.66,25.51,25.37,24.93,24.57,25.20,24.81,25.42,24.72,24.90,25.22,24.75,24.85,24.69,24.99,25.16,25.15,26.22,25.84,25.35,25.98,26.62,25.80,25.83,26.79,26.83,26.51,27.24,26.90,26.43,26.35,26.15,25.50,25.58,25.61,25.20,25.10,24.81,25.14,24.58,24.25,23.76,23.62,24.46,24.26,23.12,22.75,21.94,21.51,22.69,22.21,21.89,22.56,23.59,23.63,23.76,24.27,24.08,24.82,24.52,24.72,25.12,25.20,25.51,25.75,26.29,26.16,27.09,26.99,27.23,26.93,26.21,26.48,26.68,26.17,25.84,26.34,25.83,25.21,25.23,25.58,25.14,24.66,25.12,24.56,24.08,23.65,24.63,23.20,22.70,22.83,23.45,22.55,21.70,22.21,22.40,21.75,21.71,22.13,22.66,21.52,21.85,22.17,22.36,21.30,22.78,27.24,28.24,27.61,27.54,28.05,27.56,28.26,28.19,27.28,27.68,28.52,27.94,27.19,27.74,28.36,28.18,27.34,27.99,27.09,27.49,27.66,28.03,28.00,27.62,27.98,28.33,28.18,27.39,27.89,27.54,27.37,26.98,27.22,26.99,27.14,26.24,25.42,26.37,26.79,26.75,26.57,27.03,27.39,27.14,28.05,27.64,27.20,27.87,27.89,27.08,27.26,26.23,27.07,25.57,26.84,26.32,26.73,26.94,27.49,26.99,27.50,26.80,27.12,26.85,27.42,27.13,26.44,26.85,27.14,26.21,26.86,26.81,25.94,25.71,25.65,24.97,26.19,25.75,25.21,25.77,25.66,26.58,26.84,27.31,27.79,28.09,28.12,27.95,28.50,28.26,28.10,28.84,28.74,29.16,29.28,29.10,29.14,29.34,29.35,28.78,28.80,28.92,28.60,28.43,28.42,28.25,28.28,27.90,28.13,27.77,27.69,27.51,27.83,27.81,27.11,27.00,27.57,27.08,26.57,26.76,27.01,26.17,26.21,26.64,26.68,26.22,26.58,27.15,26.90,26.97,27.18,27.74,27.29,27.25,28.00,28.11,27.73,27.13,27.29,27.06,26.43,26.20,25.76,25.22,25.41,25.94,26.07,25.51,26.40,25.65,26.69,26.50,27.12,27.28,27.40,27.92,28.90,28.91,29.11,28.73,28.37,29.13,28.79,29.18,29.16,29.47,29.86,29.47,29.39,29.34,29.45,29.64,29.59,29.97,29.68,30.05,30.02,29.65,29.71,29.54,29.63,29.86,29.35,29.44,29.59,29.55,29.24,29.29,29.59,29.23,29.06,28.75,28.52,29.10,28.94,28.90,28.98,29.19,28.74,28.96,28.63,28.88,29.02,29.00,28.89,29.32,29.34,29.53,29.56,29.69,29.52,29.85,29.74,29.69,29.83,29.94,29.63,29.57,29.64,29.59,29.78,29.58,29.67,29.54,29.52,29.16,28.78,29.00,29.17,29.02,28.27,28.95,29.12,28.68,28.35,28.24,28.94,28.07,28.36,28.81,28.95,29.14,29.25,29.36,29.47,29.48,29.29,29.24,29.01,29.17,28.83,28.74,28.44,28.44,27.62,27.78,27.00,27.49,27.01,27.08,26.99,27.68,27.80,27.51,27.93,27.58,28.14,27.65,28.53,28.82,28.46,29.04,28.72,28.83,28.54,28.49,28.48,28.67,27.93,27.90,26.92,27.24,27.31,26.49,26.63,25.84,26.55,26.74,25.36,25.91,26.15,27.08,26.79,27.14,27.63,27.77,27.24,27.62,27.03,27.28,27.21,26.85,26.87,26.70,26.69,26.39,26.89,26.91,27.41,27.31,27.81,27.20,27.90,28.03,27.52,27.18,27.17,26.14,26.41,25.47,26.02,25.42,25.70,25.07,25.72,25.72,26.91,26.64,27.30,27.18,27.76,27.62,28.59,28.39,28.55,29.02,28.47,29.12,28.61,29.15,28.83],[9.41,7.69,5.57,5.89,6.37,6.95,8.11,8.73,8.94,8.32,8.38,9.50,9.19,8.70,9.56,10.28,9.71,8.70,9.11,9.46,8.49,7.87,8.67,8.39,7.50,7.69,8.28,7.87,6.85,8.21,8.01,7.52,7.51,7.97,8.10,8.35,8.89,8.36,8.97,9.06,8.71,9.79,9.73,10.95,11.52,16.11,18.16,17.95,17.84,18.11,18.49,14.61,12.68,12.67,11.30,9.47,9.90,9.39,9.90,9.67,10.65,10.41,11.87,11.58,10.26,10.18,10.62,9.25,8.29,8.89,10.27,10.45,10.37,10.46,9.89,10.37,9.45,10.81,9.59,10.80,10.32,11.33,11.57,11.44,12.42,13.12,13.47,12.31,12.10,13.30,13.03,11.98,12.30,12.92,15.49,15.97,16.13,15.08,14.44,13.29,13.25,12.06,12.55,13.46,12.50,11.64,12.99,13.43,12.27,12.40,11.00,10.66,11.26,9.90,10.67,9.37,10.24,9.31,10.30,10.65,9.85,11.15,11.59,11.59,12.47,11.68,11.18,12.52,12.79,11.43,11.82,13.66,13.12,11.77,12.96,13.97,13.50,12.64,14.42,15.00,13.47,14.88,13.69,13.69,13.65,12.87,12.11,11.47,11.76,10.70,10.41,9.30,9.77,8.92,9.11,8.90,8.35,7.74,7.88,7.38,6.84,6.66,6.59,5.86,5.16,5.56,5.98,5.42,5.54,6.25,6.38,5.71,6.60,7.86,7.40,7.08,6.53,5.60,4.84,4.61,4.20,3.71,4.05,4.47,4.88,5.55,6.21,5.14,6.44,8.45,9.99,12.41,13.91,13.08,12.89,11.94,10.55,10.29,8.43,9.17,9.43,8.74,8.69,7.27,6.43,5.89,5.01,4.80,4.60,4.14,5.55,6.13,7.27,6.23,6.30,5.93,5.39,6.17,5.98,6.26,5.80,5.06,4.95,5.02,4.56,4.19,4.19,4.40,3.77,3.39,3.91,4.02,3.18,3.17,2.40,1.91,2.63,2.48,3.28,3.37,4.27,5.27,5.41,5.48,6.14,5.19,4.07,4.26,4.96,4.37,3.89,4.57,5.02,4.19,4.34,5.28,5.81,6.59,6.14,6.22,6.05,5.23,5.00,4.12,4.30,4.58,4.48,3.68,3.70,3.06,3.51,3.10,3.50,2.89,3.61,4.21,4.34,3.30,3.73,3.38,2.82,2.23,2.26,2.74,2.63,1.98,2.50,3.12,2.77,2.57,3.37,3.84,3.73,4.02,3.69,3.12,3.12,2.56,2.90,2.35,3.05,3.11,2.12,2.20,2.16,2.08,1.58,1.46,1.49,1.33,0.88,0.77,1.08,1.38,1.52,2.07,2.72,3.18,3.86,3.89,3.41,2.67,2.72,2.03,2.64,2.21,3.03,3.78,5.42,6.25,7.51,7.42,8.82,7.73,7.15,5.44,4.90,3.55,2.43,3.01,3.19,3.59,4.03,4.51,5.49,6.57,7.96,9.96,12.06,12.40,11.17,12.09,13.40,13.40,12.47,13.43,15.25,14.79,14.75,16.03,17.69,17.74,16.37,16.59,16.68,17.37,16.38,14.92,15.21,16.30,14.50,13.58,15.37,15.58,14.31,14.51,13.66,14.17,13.06,13.73,14.16,13.38,14.21,14.97,15.38,15.08,16.32,15.93,16.23,18.38,18.85,19.05,18.25,18.44,17.62,19.19,19.98,18.95,19.02,18.01,18.54,19.00,17.05,18.09,19.20,18.32,17.43,19.27,19.48,21.26,20.87,22.84,21.86,22.15,21.80,22.27,22.59,21.62,20.33,22.31,23.13,21.84,21.98,23.40,22.62,21.60,24.07,23.94,22.98,22.87,23.24,24.57,24.39,25.12,25.39,25.52,25.57,26.12,25.97,25.83,25.63,25.26,24.64,25.58,25.38,24.19,25.05,25.61,24.67,24.28,25.08,24.32,25.33,24.93,25.45,24.09,23.75,24.39,23.89,22.90,22.49,23.42,21.81,20.64,21.51,21.68,18.95,18.03,18.15,20.52,19.72,21.65,20.69,22.86,24.04,23.02,22.09,20.51,19.70,17.78,16.63,19.24,18.08,17.72,19.83,20.92,19.74,21.03,23.00,22.37,21.92,23.53,24.14,23.67,23.75,24.67,25.78,25.93,26.90,26.03,25.43,26.22,27.14,26.03,26.09,26.75,27.33,27.70,27.04,26.42,26.73,25.70,25.90,26.38,25.85,24.70,25.38,25.69,24.40,23.84,25.32,24.29,23.08,23.63,24.16,23.91,23.78,25.33,25.07,24.97,25.84,26.44,26.14,26.25,26.88,27.19,26.82,27.03,28.07,28.31,28.87,27.73,27.31,27.17,27.82,28.24,27.67,28.06,28.20,27.33,27.20,26.84,26.68,26.97,26.68,25.69,26.55,26.76,25.82,25.04,26.05,26.15,24.92,25.57,26.31,26.34,27.00,27.32,27.14,27.57,28.06,27.78,27.63,28.01,28.73,28.23,28.00,28.84,29.16,28.79,29.05,28.32,28.99,28.63,28.35,28.86,28.56,28.06,28.08,27.85,27.36,27.67,27.60,26.98,27.12,27.51,27.08,26.28,27.01,27.35,26.74,26.35,27.03,27.15,26.50,26.64,26.90,27.14,27.04,27.39,27.65,27.80,27.78,27.57,28.06,27.98,27.69,27.88,28.21,27.91,27.85,28.26,28.35,28.14,28.49,28.30,28.17,27.99,27.32,27.28,27.28,27.19,27.60,27.67,26.92,27.11,27.32,27.09,26.77,27.03,27.23,26.47,26.90,26.56,26.00,26.57,25.93,26.71,26.58,27.23,27.30,27.44,27.95,27.65,27.68,27.92,28.21,27.91,27.86,28.46,28.57,28.26,28.35,28.93,28.76,29.19,28.82,28.66,28.47,28.37,28.26,28.28,28.31,28.12,28.25,27.75,27.94,28.00,27.76,27.32,27.66,27.85,27.37,27.56,26.49,25.92,26.38,25.93,25.47,25.20,23.82,23.38,25.27,23.75,25.08,23.74,23.13,24.50,23.33,24.42,24.15,24.83,25.93,26.57,26.37,26.88,26.85,27.51,27.93,27.48,27.26,27.97,27.94,27.73,27.76,28.22,28.18,28.09,28.35,28.59,28.46,28.29,28.73,29.05,28.60,28.75,29.13,29.10,29.46,29.20,29.11,29.07,28.87,28.81,28.69,28.56,28.55,28.65,28.42,28.42,28.62,28.64,28.01,28.19,28.49,27.98,27.63,28.07,28.44,27.82,28.08,28.37,28.39,28.19,28.75,28.88,28.67,28.52,28.86,29.09,28.74,28.83,29.19,29.08,28.81,29.12,29.47,29.23,29.26,29.39,28.65,28.92,28.66,28.86,28.89,28.98,28.81,28.97,28.93,28.62,28.64,28.80,28.60,27.67,28.32,28.84,28.80,29.22,28.67,28.89,29.11,29.15,28.77,28.56,28.65,28.67,29.08,29.01,28.94,29.32,29.09,28.96,29.25,29.28,29.09,29.07,29.41,29.41,29.12,29.27,29.29,29.74,29.72,29.70,29.48,29.32,29.45,29.27,28.94,29.05,28.98,29.15,28.94,29.04,28.61,28.58,28.65,28.70,28.93,28.95,28.94,29.06,29.16,29.51,29.55,29.03,29.53,29.28,29.59,29.45,29.30,29.52,29.10,28.81,29.26,29.33,29.01,29.05,29.45,29.41,28.93,29.22,29.53,29.33,29.41,29.38,29.70,29.51,29.62,29.82,29.87,29.47,29.80,30.11,29.86,30.13,29.83,29.93,29.55,29.55,29.54,29.36,29.52,29.07,29.04,29.24,28.99,28.70,28.56,28.52,28.95,28.82,28.95,29.09,29.11,29.33,29.34,29.40,29.56,29.53,29.72,29.59,29.82,29.90,30.05,30.04,30.14,30.12,29.99,30.04,30.17,29.81,29.75,30.04,29.99,29.59,29.73,29.96,29.63,29.44,29.65,29.59,29.22,29.23,29.12,29.07,28.78,29.02,28.83,29.19,29.17,29.47,29.51,29.33,29.60,29.59,29.66,29.48,29.61,29.96,29.80,29.84,30.06,30.15,30.02,30.26,30.15,29.96,29.92,30.12,29.90,29.72,30.04,29.98,29.59,29.80,30.00,29.68,29.61,29.21,29.49,29.44,28.80,28.92,29.44,29.42,29.17,29.42,29.54,29.79,29.29,29.83,29.89,29.48,29.94,29.99,30.14,29.57,29.66,29.90,29.71,29.38,29.65,29.94,29.57,29.48,29.79,29.59,29.39,29.17,29.30,28.87,29.14,28.65,29.18,29.12,29.03,28.83,29.32,29.04,28.73,29.16,29.45,29.42,29.20,29.55,29.73,29.55,29.84,29.59,29.92,29.78,29.38,29.47,29.82,29.42,29.32,29.64,29.65,29.15,29.25,29.56,29.36,28.90,28.54,29.00,28.74,28.52,28.84,28.84,28.73,28.72,28.97,28.64,28.63,28.74,28.80,28.64,28.77,28.88,28.91,29.10,28.63,29.21,29.22,28.93,28.90,28.75,29.30,29.43,29.52,29.04,28.68,29.44,29.22,28.72,28.69,29.28,28.81,28.55,28.67,28.77,28.34,28.09,28.68,28.45,28.21,27.79,27.80,27.78,27.83,27.17,27.32,27.88,28.03,27.85,27.81,28.40,28.23,28.14,28.50,28.55,28.24,28.43,28.71,28.65,28.50,28.72,29.00,29.47,29.71,29.33,29.57,29.71,29.33,28.87,29.22,29.10,28.35,28.43,28.74,28.32,27.92,27.85,28.37,28.08,27.67,28.08,28.16,27.54,27.48,27.00,27.04,27.17,26.59,27.32,27.62,27.27,27.59,28.07,27.69,27.29,28.08,27.90,27.71,28.13,28.20,28.28,28.03,28.63,28.64,27.58,27.69,28.49,28.05,27.23,27.76,28.27,28.43,28.38,28.05,27.97,27.77,27.53,27.55,27.47,27.34,26.97,26.88,26.98,26.78,26.28,26.10,25.74,25.14,25.32,25.85,26.45,26.46,27.00,26.87,26.64,27.14,27.30,27.80,27.02,28.15,27.98,26.94,27.77,28.42,27.71,27.44,28.48,28.74,28.21,28.76,28.12,28.13,27.66,27.15,26.96,26.62,26.57,26.49,26.25,26.01,25.99,26.10,25.89,25.46,24.89,25.96,25.51,26.32,25.69,25.39,25.55,25.57,25.42,25.11,25.86,25.91,25.77,26.82,26.60,26.01,26.71,27.32,26.45,26.57,27.56,27.64,26.92,28.05,27.58,27.08,27.06,26.67,26.02,26.22,26.11,25.39,25.57,25.39,25.39,24.75,24.59,24.02,23.62,24.72,24.21,23.55,22.29,21.52,21.32,22.93,22.70,22.18,22.66,23.60,24.31,24.11,24.40,24.69,25.21,25.26,25.37,25.75,26.01,26.34,26.60,27.00,26.92,27.79,27.67,27.96,27.69,26.96,27.22,27.45,26.71,26.58,27.09,26.57,25.78,25.97,26.38,25.71,25.09,25.57,25.18,24.51,24.07,24.87,24.19,23.20,23.34,24.16,22.77,22.21,23.04,23.07,22.37,20.50,22.34,22.60,22.26,21.05,22.59,22.22,21.86,22.97,27.96,28.61,27.91,27.83,28.26,27.76,28.46,28.37,27.30,27.82,28.72,28.19,27.64,28.05,28.62,28.51,27.67,28.32,27.39,27.88,27.96,28.26,28.12,27.87,28.16,28.48,28.24,27.63,28.08,27.76,27.53,27.06,27.24,26.92,27.22,26.21,25.02,26.25,26.18,26.84,26.67,27.40,27.57,27.34,28.21,28.02,27.69,28.02,28.11,27.64,27.51,26.50,27.23,25.76,26.85,26.33,26.74,27.18,27.82,27.49,27.83,27.02,27.30,27.34,27.78,27.16,26.75,26.83,27.31,26.37,27.16,26.50,25.61,24.92,25.36,24.54,25.71,25.90,25.59,25.99,26.10,26.80,27.10,27.46,27.91,28.25,28.34,28.07,28.75,28.60,28.38,29.10,28.94,29.47,29.60,29.26,29.46,29.62,29.63,29.10,28.99,29.25,28.96,28.76,28.71,28.47,28.54,28.13,28.26,28.12,27.81,27.58,28.05,27.95,27.24,27.24,27.88,27.36,26.83,27.02,27.35,26.52,26.64,26.98,27.18,26.53,26.99,27.46,27.18,27.11,27.44,28.04,27.68,27.51,28.14,28.29,28.12,27.56,27.81,27.23,26.61,25.86,26.05,24.92,25.29,25.65,25.77,25.53,26.39,25.28,26.83,26.31,27.50,27.48,27.70,28.13,28.93,28.95,29.11,28.82,28.54,29.17,28.94,29.34,29.40,29.75,30.04,29.59,29.60,29.47,29.66,29.84,29.76,30.17,29.85,30.24,30.20,29.84,29.86,29.61,29.63,29.90,29.48,29.31,29.62,29.59,29.07,29.31,29.50,29.24,29.12,28.86,28.72,29.07,28.96,28.92,28.82,29.10,28.71,28.90,28.83,29.10,29.17,29.23,28.90,29.43,29.39,29.45,29.51,29.83,29.71,30.00,29.87,29.74,29.94,30.09,29.73,29.53,29.78,29.71,29.91,29.61,29.82,29.68,29.67,29.33,28.91,29.01,29.20,29.19,28.52,28.98,29.23,28.93,28.43,28.54,29.06,28.30,28.49,29.04,28.95,29.15,29.39,29.40,29.40,29.60,29.33,29.25,29.05,29.11,28.85,28.80,28.63,28.71,27.92,28.16,27.22,27.80,27.35,27.49,27.47,28.06,28.16,27.97,28.29,27.86,28.37,28.17,28.83,29.07,28.73,28.98,28.68,28.80,28.64,28.57,28.60,28.74,28.07,28.01,27.20,27.48,27.51,26.52,26.66,25.74,26.54,26.58,25.58,26.25,26.55,27.30,26.88,27.30,27.79,27.93,27.43,27.73,27.11,27.32,27.25,26.76,26.86,26.82,26.63,26.74,27.01,26.95,27.67,27.46,28.07,27.65,28.40,28.18,27.88,27.52,27.46,26.16,26.31,25.50,26.01,25.58,25.91,24.92,25.77,26.03,26.79,26.90,27.53,27.51,28.03,27.77,28.72,28.46,28.50,28.91,28.48,29.15,28.83,29.31,29.01],[9.47,7.93,6.31,6.35,6.80,7.56,8.68,9.43,9.65,8.98,9.09,10.19,9.73,9.63,10.44,10.84,10.29,9.63,10.03,10.13,9.24,8.78,9.55,9.08,8.13,8.33,9.09,8.54,8.04,8.70,8.83,8.33,7.77,8.14,8.04,8.52,8.85,8.91,9.28,9.45,9.62,10.20,10.04,11.20,11.71,16.01,17.39,17.43,18.02,18.06,17.97,15.40,12.83,12.85,11.51,10.19,10.21,10.18,10.31,10.26,10.78,10.60,12.40,11.83,10.55,10.13,10.68,9.34,8.82,9.43,10.73,11.14,10.75,11.01,10.72,10.79,10.40,11.35,10.58,11.41,11.06,11.85,12.28,11.98,12.99,13.55,14.01,12.99,13.15,13.96,13.74,12.70,13.12,13.76,15.95,16.19,16.35,15.71,15.12,14.08,14.15,12.80,13.40,14.07,13.33,12.42,13.72,13.79,12.65,12.95,11.71,11.41,11.72,10.72,11.34,10.36,11.04,10.21,10.88,11.32,10.70,11.75,12.42,12.09,13.12,12.26,12.00,12.89,13.25,12.31,12.56,14.09,13.91,12.73,13.51,14.48,14.33,13.44,14.83,15.43,13.93,15.50,14.04,13.96,14.17,13.54,12.65,11.94,12.27,11.32,11.21,10.16,10.52,9.85,9.63,9.50,8.97,8.17,8.18,7.82,7.47,7.01,6.94,6.36,5.41,6.24,6.85,5.98,6.10,7.01,7.44,6.53,7.06,8.44,8.24,7.77,7.23,6.24,5.36,5.20,4.69,4.40,4.71,5.07,5.50,5.59,6.39,5.56,6.46,8.34,9.81,12.29,13.46,12.92,12.51,11.55,10.51,10.23,9.04,9.53,9.83,8.96,8.80,7.63,6.76,6.10,5.26,4.95,4.81,4.41,5.87,6.37,7.46,6.37,6.55,6.15,5.78,6.50,6.01,6.53,6.17,5.30,5.12,5.30,4.82,4.30,4.53,4.56,3.95,3.60,4.16,4.12,3.30,3.15,2.66,1.93,2.78,2.81,3.59,3.77,4.32,5.26,5.50,5.52,6.09,5.18,4.21,4.54,5.14,4.74,4.07,4.84,5.05,4.48,4.86,5.61,6.31,7.04,6.34,6.44,6.29,5.50,5.29,4.45,4.82,4.93,5.02,4.19,4.05,3.70,3.86,3.69,3.76,3.34,3.97,4.69,4.79,4.06,4.40,3.95,3.33,2.74,2.57,3.11,3.29,2.15,2.79,3.45,3.28,2.68,3.44,4.04,3.90,4.28,3.91,3.51,3.47,2.68,3.34,2.64,3.45,3.55,2.46,2.77,2.63,2.69,2.19,1.65,1.80,1.85,1.39,0.91,0.77,1.15,1.48,1.96,2.56,2.77,3.82,3.99,3.59,2.84,2.95,2.09,2.82,2.47,3.39,3.94,5.60,6.36,7.84,7.29,8.54,7.65,7.85,6.13,5.23,3.54,2.79,3.30,3.48,3.85,4.34,4.72,5.51,6.84,8.23,10.46,12.71,12.79,11.65,12.93,14.13,13.62,12.88,14.09,15.76,15.02,15.45,16.56,18.15,18.70,17.06,18.04,17.38,18.13,17.51,15.82,16.18,17.34,15.49,14.31,16.17,16.57,15.07,15.24,14.11,14.83,13.55,14.68,15.02,13.83,14.95,15.67,16.48,16.00,16.89,16.91,17.27,19.36,19.88,20.75,18.97,20.07,18.21,19.97,20.98,19.76,20.55,19.00,20.09,21.03,18.23,18.61,20.12,19.14,18.17,19.81,20.52,22.15,22.40,23.98,23.45,22.95,22.48,23.05,23.04,22.05,21.19,23.14,23.61,22.45,22.49,24.04,23.93,22.55,24.48,24.37,23.00,23.59,23.97,24.88,24.58,25.21,25.44,25.69,25.96,26.17,26.19,26.00,25.84,25.78,25.12,25.75,25.70,24.91,25.38,25.86,24.97,24.64,25.62,24.61,25.77,25.20,25.80,24.75,24.25,24.71,24.38,23.35,23.04,23.80,22.55,21.08,21.73,22.29,19.74,18.75,18.82,20.69,20.26,21.95,20.97,23.10,24.12,23.20,22.32,21.01,20.15,18.22,17.41,19.98,18.56,18.44,20.51,21.20,19.97,21.76,23.40,22.33,22.69,23.86,24.28,24.06,24.14,25.08,26.06,25.89,26.84,26.31,25.66,26.41,27.31,26.31,26.38,27.00,27.30,27.80,27.23,26.69,27.20,26.38,26.31,26.71,26.28,25.12,25.70,26.07,24.88,23.88,25.58,24.81,23.31,23.85,24.44,24.12,23.85,25.33,25.25,24.99,25.79,26.31,26.27,26.50,26.93,27.23,27.10,27.38,28.11,28.46,28.87,27.92,27.48,27.54,28.11,28.50,28.34,28.68,28.55,27.94,27.69,27.36,27.25,27.45,27.37,26.59,26.97,27.38,26.36,25.62,26.44,26.72,25.49,25.84,26.49,26.62,27.30,27.58,27.56,28.12,28.39,28.24,28.34,28.56,28.95,28.74,28.82,29.08,29.28,29.15,29.25,28.79,29.24,28.99,28.88,29.16,28.88,28.53,28.37,28.37,27.80,28.35,28.35,27.46,27.83,28.21,27.96,27.15,27.71,28.09,27.58,27.19,27.70,27.69,27.16,27.33,27.53,27.69,27.83,28.08,28.20,28.34,28.39,28.38,28.63,28.73,28.59,28.65,28.83,28.74,28.58,28.76,28.90,28.77,28.93,28.67,28.55,28.46,27.74,27.45,27.55,27.68,28.39,28.39,27.51,27.94,28.20,27.93,27.63,27.90,27.94,27.37,27.70,27.03,26.66,27.37,26.95,27.52,27.36,27.95,27.93,28.14,28.31,28.38,28.34,28.50,28.66,28.64,28.54,28.78,28.98,28.95,28.81,29.07,29.06,29.29,29.20,29.08,29.06,29.02,28.80,29.00,29.04,28.80,28.86,28.66,28.77,28.65,28.51,28.12,28.33,28.48,28.00,28.07,27.16,26.68,26.99,26.70,26.31,26.27,25.20,24.65,26.31,24.98,25.92,24.72,24.00,25.40,24.35,25.45,25.04,25.48,26.77,27.27,26.89,27.52,27.52,27.92,28.30,28.09,27.93,28.39,28.34,28.30,28.47,28.55,28.68,28.73,28.83,28.88,28.87,28.83,28.98,29.28,29.00,29.19,29.35,29.36,29.56,29.38,29.36,29.47,29.28,29.14,29.06,29.19,29.11,29.02,29.09,29.13,29.01,29.08,28.64,28.83,28.94,28.52,28.17,28.66,28.87,28.30,28.48,28.80,28.86,28.67,29.07,29.12,28.96,28.95,29.15,29.32,29.12,29.20,29.45,29.38,29.20,29.37,29.63,29.47,29.49,29.57,29.06,29.28,29.17,29.23,29.18,29.36,29.20,29.21,29.37,29.01,29.00,29.11,28.92,28.02,28.69,29.12,29.15,29.46,29.02,29.21,29.43,29.38,29.12,29.01,29.01,29.02,29.29,29.27,29.22,29.58,29.36,29.25,29.53,29.54,29.36,29.42,29.66,29.65,29.41,29.63,29.58,29.86,29.95,29.92,29.82,29.67,29.78,29.64,29.41,29.45,29.51,29.55,29.41,29.40,29.06,29.11,29.21,29.18,29.30,29.15,29.28,29.39,29.53,29.84,29.84,29.35,29.82,29.61,29.79,29.87,29.71,29.87,29.42,29.07,29.63,29.68,29.38,29.45,29.79,29.79,29.38,29.62,29.84,29.77,29.80,29.75,30.03,29.89,29.93,30.05,30.12,29.84,30.03,30.25,30.13,30.25,30.11,30.11,29.87,29.89,29.86,29.81,29.85,29.56,29.57,29.71,29.48,29.24,29.12,29.15,29.41,29.24,29.42,29.56,29.62,29.76,29.75,29.90,29.93,29.90,30.03,29.97,30.05,30.12,30.24,30.18,30.30,30.30,30.16,30.23,30.31,30.08,30.05,30.25,30.19,29.92,29.97,30.20,30.00,29.80,29.94,29.95,29.62,29.63,29.53,29.56,29.39,29.53,29.36,29.66,29.64,29.89,29.90,29.76,30.01,29.94,29.99,29.86,29.92,30.19,30.02,29.99,30.26,30.34,30.21,30.39,30.31,30.18,30.13,30.32,30.11,30.00,30.17,30.18,29.90,30.00,30.17,29.99,29.87,29.61,29.83,29.82,29.26,29.44,29.78,29.76,29.54,29.79,29.79,30.00,29.56,29.95,30.00,29.71,30.11,30.16,30.24,29.84,29.98,30.12,30.02,29.68,29.95,30.11,29.86,29.82,29.98,29.78,29.63,29.49,29.58,29.36,29.50,29.22,29.53,29.51,29.48,29.27,29.64,29.48,29.27,29.54,29.79,29.69,29.53,29.89,29.96,29.79,29.99,29.83,30.03,29.96,29.71,29.68,29.99,29.73,29.71,29.79,29.85,29.54,29.55,29.78,29.68,29.26,29.09,29.31,29.22,29.23,29.29,29.31,29.37,29.28,29.33,29.12,29.21,29.21,29.18,29.22,29.19,29.37,29.29,29.46,29.15,29.40,29.49,29.37,29.28,29.25,29.62,29.63,29.70,29.38,29.19,29.65,29.48,29.14,29.12,29.45,29.18,29.14,29.01,29.00,29.02,28.72,29.00,28.81,28.81,28.45,28.34,28.40,28.25,27.71,27.81,28.25,28.76,28.51,28.37,29.00,28.98,28.69,29.06,29.03,28.89,29.02,29.09,28.93,28.91,29.14,29.30,29.53,29.81,29.42,29.59,29.72,29.42,29.04,29.22,29.23,28.85,28.73,28.88,28.68,28.54,28.31,28.56,28.57,28.22,28.39,28.31,28.10,28.00,27.62,27.64,27.84,27.07,27.87,28.37,27.78,28.16,28.72,28.35,27.92,28.64,28.58,28.28,28.47,28.72,28.52,28.45,28.61,28.60,28.13,28.07,28.41,28.08,27.56,27.74,28.19,28.18,28.24,28.02,27.88,27.79,27.75,28.01,28.01,27.82,27.33,27.30,27.55,27.25,26.74,26.53,26.02,25.40,25.25,26.27,26.75,27.07,27.61,27.27,26.94,27.69,27.78,28.11,27.36,28.28,28.28,27.32,28.03,28.46,28.01,27.61,28.36,28.52,28.01,28.43,27.75,27.87,27.40,27.21,27.12,26.72,26.96,26.76,26.35,26.44,26.55,26.38,26.28,25.73,25.04,26.19,25.70,26.59,25.88,25.16,25.38,26.11,25.67,25.33,25.93,25.93,26.10,26.99,26.88,26.25,26.87,27.60,26.86,26.78,27.66,27.76,27.14,27.75,27.32,27.20,26.97,26.70,26.31,26.25,26.24,25.87,25.72,25.41,25.46,25.09,24.48,23.94,23.65,24.88,23.77,23.18,22.76,21.46,20.96,23.00,22.72,22.25,23.26,23.79,23.70,24.18,24.54,24.54,25.00,25.15,25.33,25.61,25.94,26.44,26.55,26.87,27.00,27.62,27.67,27.81,27.48,27.10,27.22,27.28,26.93,26.68,26.97,26.47,25.92,25.74,26.07,25.79,25.04,25.37,25.02,24.27,23.94,24.66,23.96,23.02,22.97,23.99,22.95,21.73,23.07,22.77,22.22,19.47,22.24,22.76,22.06,20.88,23.07,22.89,22.24,23.57,28.55,29.01,27.97,27.98,28.51,27.94,28.67,28.59,27.79,28.10,28.93,28.50,28.05,28.45,29.09,28.96,28.19,28.83,28.02,28.44,28.59,28.72,28.50,28.46,28.70,28.88,28.65,28.26,28.65,28.51,28.22,27.74,27.83,27.21,27.61,26.56,24.84,26.78,26.83,27.22,27.15,27.90,28.02,27.85,28.80,28.88,28.23,28.64,28.69,28.09,28.01,26.54,27.53,25.70,27.01,26.47,26.97,27.39,27.86,27.70,27.93,27.38,27.49,27.70,28.07,27.40,27.17,27.36,27.87,26.82,27.43,26.97,25.60,25.74,26.41,24.78,25.63,25.89,25.12,26.19,26.06,27.16,27.24,27.75,27.97,28.32,28.53,28.21,28.99,28.77,28.68,29.30,29.10,29.57,29.70,29.34,29.48,29.60,29.62,29.11,29.02,29.27,28.89,28.78,28.76,28.52,28.52,28.20,28.33,28.39,27.96,27.84,28.34,28.27,27.68,27.55,28.32,27.82,27.19,27.58,27.93,27.11,26.87,27.66,27.78,26.79,27.55,28.14,27.61,27.40,28.05,28.36,27.84,27.88,28.46,28.53,28.40,28.13,27.96,27.36,26.69,26.20,26.04,25.54,24.47,25.87,25.12,25.45,26.39,25.29,26.77,26.23,27.55,27.55,28.29,28.50,29.15,29.11,29.27,29.06,28.78,29.24,29.10,29.61,29.64,30.03,30.22,29.80,29.81,29.75,29.87,29.98,29.91,30.29,29.98,30.37,30.30,29.91,30.01,29.82,29.77,30.04,29.66,29.48,29.77,29.67,29.42,29.52,29.55,29.40,29.35,29.09,29.26,29.37,29.27,29.30,29.20,29.22,29.01,28.98,29.14,29.37,29.42,29.48,28.93,29.72,29.57,29.57,29.72,29.97,29.65,30.11,30.02,29.85,30.07,30.22,29.84,29.63,29.93,29.84,30.07,29.87,30.09,29.99,29.97,29.75,29.33,29.38,29.57,29.52,29.00,29.39,29.61,29.39,28.89,29.02,29.44,28.84,28.95,29.34,29.25,29.37,29.66,29.57,29.59,29.83,29.57,29.54,29.41,29.45,29.33,29.16,29.08,29.16,28.49,28.75,27.68,28.18,27.58,27.66,27.95,28.47,28.66,28.45,28.73,28.39,28.68,28.47,29.18,29.30,28.97,29.18,28.97,29.05,29.05,28.99,29.03,29.18,28.62,28.57,28.04,28.16,28.09,27.06,26.98,26.18,26.42,26.88,25.52,26.32,26.98,27.41,26.83,27.47,27.97,28.11,28.06,27.94,27.35,27.49,27.73,27.29,27.38,27.00,27.09,26.80,27.32,27.16,27.70,27.47,28.00,27.96,28.53,28.31,27.88,27.40,27.47,26.34,26.71,25.60,26.35,25.34,26.04,25.53,26.51,26.07,27.51,27.07,27.92,28.12,28.52,28.22,29.01,28.84,28.85,29.19,28.90,29.37,29.04,29.66,29.41],[9.32,7.64,5.91,6.11,6.77,7.26,8.50,9.02,9.36,8.84,8.81,9.89,9.84,9.00,10.31,10.82,10.17,9.09,9.62,9.88,9.02,8.28,9.07,9.02,7.74,7.75,8.45,8.04,7.11,7.84,7.97,7.65,7.07,7.59,7.46,8.04,8.43,8.20,8.79,8.89,9.13,9.66,9.96,10.92,11.75,16.01,17.43,17.55,17.99,17.90,17.44,14.45,12.49,12.28,11.20,9.66,9.81,9.48,9.86,9.53,10.13,9.95,11.47,11.19,9.96,9.50,10.30,8.89,8.24,8.85,10.01,10.51,10.10,10.56,10.01,10.31,9.78,10.90,10.30,11.36,10.98,11.63,11.88,11.66,12.47,13.05,13.43,12.48,12.50,13.45,13.24,12.19,12.46,12.94,15.08,15.34,15.52,14.62,14.49,13.25,13.17,12.04,12.69,13.41,12.44,11.88,13.02,13.09,12.01,11.98,11.01,10.59,11.22,10.02,10.89,9.85,10.64,10.03,10.49,10.92,10.22,11.22,11.69,11.48,12.65,11.72,11.34,12.46,12.68,11.79,11.73,13.31,13.23,11.88,12.83,13.74,13.45,12.68,14.01,14.42,13.46,14.52,13.49,13.42,13.23,12.55,11.97,11.12,11.46,10.57,10.55,9.47,9.92,9.37,9.12,8.85,8.63,7.94,7.83,7.35,7.01,7.05,6.92,6.09,5.45,5.85,6.39,5.80,5.75,6.84,6.87,6.46,6.93,8.37,7.94,7.95,7.19,6.37,5.46,5.52,4.78,4.41,4.58,4.90,5.34,5.81,6.59,5.65,6.83,8.73,10.18,12.38,13.94,13.13,12.65,11.67,10.64,10.24,8.95,9.42,9.76,8.94,8.59,7.54,6.79,6.23,5.39,5.11,4.88,4.51,5.65,6.33,7.30,6.32,6.59,6.38,5.89,6.66,6.17,6.69,6.37,5.35,5.24,5.28,4.91,4.37,4.58,4.52,4.00,3.49,4.03,4.09,3.23,3.01,2.70,2.05,2.96,2.94,3.75,3.90,4.52,5.62,5.82,5.80,6.32,5.58,4.51,4.87,5.32,4.94,4.26,4.97,5.19,4.58,4.72,5.61,6.07,6.98,6.30,6.33,6.14,5.32,5.17,4.31,4.44,4.86,4.68,4.01,3.90,3.60,4.01,3.92,4.29,3.61,4.31,5.04,5.03,4.26,4.69,4.09,3.62,3.01,2.75,3.30,3.18,2.29,2.97,3.59,2.98,2.58,3.50,4.15,3.79,4.11,3.70,3.21,3.37,2.78,3.45,2.96,3.78,3.99,2.87,3.02,2.72,2.74,2.52,2.05,1.88,1.96,1.59,1.33,1.03,0.77,1.09,1.87,2.46,2.81,3.79,4.09,3.46,2.56,2.75,2.10,3.02,2.69,3.70,4.12,5.73,6.55,7.94,7.38,8.83,7.54,7.53,6.11,5.22,3.74,2.81,3.28,3.59,3.94,4.34,4.94,5.75,7.00,8.23,10.19,12.18,12.57,11.69,12.80,14.16,13.34,12.40,14.19,15.65,14.72,15.18,16.37,17.93,18.50,16.85,17.53,16.72,17.35,17.05,15.43,15.67,16.78,15.28,13.84,15.54,15.89,14.72,14.65,13.62,14.25,13.15,13.92,14.59,13.68,14.87,15.25,15.93,15.67,16.75,16.55,16.89,18.85,19.26,19.49,18.78,19.26,17.70,18.97,19.92,18.62,19.29,17.94,18.83,19.26,17.36,17.96,19.12,18.29,17.53,19.29,19.73,20.99,21.24,22.41,22.11,21.68,21.65,21.88,22.06,21.39,20.53,22.25,23.04,21.66,21.89,23.31,22.96,21.66,23.98,23.64,22.67,22.76,23.06,23.78,23.46,23.97,24.35,24.84,25.05,25.35,25.46,25.22,24.99,24.80,23.90,25.00,24.95,23.79,24.62,25.16,24.42,23.84,24.61,23.93,24.83,24.32,24.93,24.03,23.28,23.85,23.62,22.63,22.15,23.30,21.51,20.47,21.28,21.75,19.05,18.46,18.28,20.13,19.79,21.34,20.03,21.74,22.79,22.27,21.65,20.69,19.56,17.89,17.22,19.77,18.53,17.99,19.82,20.94,19.42,21.35,22.96,22.27,21.94,23.22,24.07,23.55,23.59,24.62,25.43,25.83,26.57,25.89,25.23,26.21,27.11,25.79,25.87,26.67,26.92,27.22,26.51,26.17,26.48,25.13,25.56,26.10,25.41,24.33,25.10,25.36,24.07,23.36,25.14,24.30,23.15,23.63,24.22,23.95,23.74,25.37,25.14,24.74,25.95,26.27,26.10,26.16,26.89,27.15,26.69,27.11,27.92,28.25,28.63,27.57,27.14,27.07,27.72,28.15,27.74,28.06,28.02,27.32,27.19,26.62,26.53,26.90,26.81,25.92,26.31,26.82,25.99,25.08,25.88,26.32,25.22,25.66,26.38,26.45,27.17,27.46,27.18,27.68,28.14,27.90,27.81,28.26,28.65,28.33,28.21,28.87,29.05,28.81,29.00,28.39,28.93,28.66,28.35,28.83,28.58,28.10,28.04,27.93,27.42,27.80,27.77,27.09,27.37,27.68,27.34,26.67,27.39,27.49,27.18,26.94,27.27,27.12,26.93,27.01,27.22,27.54,27.44,27.59,28.08,28.17,27.84,27.87,28.42,28.19,27.85,28.18,28.56,28.06,28.02,28.47,28.52,28.33,28.57,28.32,28.20,28.02,27.34,27.35,27.45,27.34,27.73,27.92,27.15,27.44,27.57,27.35,27.27,27.31,27.38,26.98,27.14,26.87,26.39,26.83,26.58,27.03,26.98,27.43,27.69,27.69,28.31,28.07,27.76,28.24,28.53,28.18,28.06,28.70,28.84,28.46,28.61,29.01,29.03,29.14,29.07,28.82,28.83,28.77,28.64,28.58,28.48,28.32,28.37,28.08,28.08,28.14,28.04,27.56,27.70,27.95,27.53,27.72,26.59,26.17,26.61,26.26,25.81,25.69,24.81,24.11,25.81,24.64,25.53,24.23,23.67,25.17,23.88,25.03,24.73,25.25,26.15,26.82,26.72,26.97,27.13,27.57,27.99,27.63,27.53,28.02,28.00,27.85,27.93,28.38,28.40,28.08,28.34,28.73,28.59,28.53,28.75,29.10,28.78,28.91,29.07,29.11,29.42,29.15,29.12,29.16,29.05,28.94,28.88,28.73,28.74,28.80,28.53,28.46,28.55,28.63,28.18,28.17,28.43,28.09,27.75,28.09,28.40,27.94,27.97,28.25,28.35,28.12,28.71,28.84,28.65,28.40,28.82,29.06,28.71,28.79,29.16,29.08,28.89,29.10,29.33,29.21,29.25,29.37,28.74,28.97,28.82,28.87,28.94,28.96,28.59,28.82,29.03,28.53,28.47,28.72,28.52,27.69,28.20,28.68,28.74,29.08,28.54,28.66,28.89,28.90,28.58,28.42,28.53,28.59,28.99,28.88,28.80,29.23,29.02,28.80,29.15,29.21,28.95,29.09,29.36,29.38,29.07,29.26,29.26,29.58,29.57,29.51,29.36,29.24,29.34,29.18,29.01,29.03,29.07,29.10,28.93,28.94,28.53,28.50,28.59,28.55,28.77,28.69,28.75,28.94,29.06,29.29,29.30,28.92,29.28,29.11,29.35,29.21,29.17,29.30,28.97,28.61,29.01,29.16,28.90,28.95,29.20,29.30,28.86,29.05,29.28,29.26,29.23,29.15,29.51,29.35,29.42,29.51,29.62,29.31,29.51,29.76,29.55,29.79,29.63,29.69,29.37,29.46,29.39,29.26,29.44,29.06,29.14,29.21,28.99,28.73,28.57,28.48,28.79,28.70,28.81,28.98,29.05,29.16,29.13,29.27,29.40,29.25,29.51,29.41,29.50,29.62,29.72,29.72,29.80,29.75,29.59,29.71,29.80,29.56,29.43,29.74,29.76,29.39,29.46,29.75,29.50,29.26,29.47,29.51,29.10,29.06,28.95,28.95,28.74,28.92,28.77,29.07,29.06,29.37,29.38,29.08,29.40,29.35,29.46,29.23,29.28,29.64,29.45,29.42,29.70,29.71,29.66,29.80,29.70,29.57,29.53,29.74,29.56,29.33,29.61,29.66,29.32,29.49,29.71,29.50,29.36,29.13,29.24,29.47,28.75,28.80,29.25,29.23,28.90,29.17,29.27,29.45,28.78,29.38,29.45,29.15,29.55,29.63,29.71,29.19,29.35,29.61,29.48,29.06,29.40,29.59,29.34,29.34,29.49,29.36,29.14,29.04,29.08,28.78,29.07,28.50,28.98,28.94,28.88,28.58,29.02,28.89,28.48,28.80,29.12,29.07,28.88,29.18,29.39,29.15,29.40,29.22,29.43,29.41,29.05,29.09,29.46,29.13,29.11,29.36,29.46,28.99,29.06,29.34,29.25,28.88,28.44,28.80,28.61,28.47,28.68,28.72,28.57,28.57,28.75,28.47,28.42,28.48,28.54,28.43,28.51,28.55,28.56,28.82,28.40,28.60,28.69,28.54,28.58,28.52,28.96,29.09,29.14,28.75,28.46,29.24,28.97,28.53,28.49,29.01,28.62,28.42,28.38,28.63,28.25,28.05,28.55,28.38,28.25,27.68,27.76,27.64,27.75,27.14,27.25,27.68,27.83,27.72,27.74,28.15,28.14,27.95,28.33,28.28,28.05,28.32,28.41,28.26,28.20,28.47,28.57,28.87,29.27,28.89,29.01,29.19,28.94,28.42,28.73,28.68,28.05,27.98,28.33,27.98,27.77,27.61,28.02,28.01,27.67,27.83,27.92,27.61,27.59,26.98,26.93,27.08,26.50,27.18,27.49,27.17,27.44,27.87,27.58,27.23,27.91,27.73,27.55,27.87,27.94,27.80,27.73,28.01,27.95,27.31,27.38,27.93,27.45,26.99,27.25,27.59,27.78,27.72,27.53,27.48,27.29,27.28,27.62,27.60,27.12,26.90,26.78,26.93,26.60,26.24,26.02,25.32,24.28,24.49,25.60,26.06,26.41,26.75,26.52,26.47,26.87,26.90,27.45,26.65,27.65,27.42,26.56,27.28,27.55,27.18,26.98,27.72,27.81,27.47,27.84,27.29,27.40,27.00,26.67,26.34,26.32,26.39,26.08,25.89,26.08,25.82,25.67,25.54,25.06,24.45,25.32,24.44,25.50,24.47,24.37,24.66,24.45,24.47,23.80,25.27,25.26,25.29,26.44,26.08,25.61,26.32,27.02,26.20,26.13,26.98,27.03,26.55,27.17,26.78,26.54,26.44,26.19,25.75,25.62,25.86,25.28,25.01,24.64,24.96,24.38,23.72,23.24,22.76,24.23,23.17,22.50,22.25,21.16,21.35,21.92,21.40,21.26,21.85,22.61,22.83,22.98,23.34,23.40,24.07,24.31,24.65,24.84,25.57,25.84,26.14,26.54,26.48,27.12,27.02,27.28,26.86,26.50,26.81,26.86,26.35,26.06,26.70,26.09,25.33,25.39,25.82,25.29,24.50,25.04,24.90,23.65,23.10,23.99,23.17,22.24,22.02,22.94,22.00,21.03,22.12,22.51,21.16,20.17,22.16,22.21,21.53,21.07,22.18,22.13,21.76,23.04,27.95,28.57,27.88,27.65,28.28,27.77,28.41,28.35,27.36,27.85,28.66,28.26,27.71,28.11,28.68,28.57,27.71,28.38,27.52,28.02,28.15,28.32,28.01,27.84,28.27,28.48,28.06,27.47,28.13,27.78,27.63,27.23,27.45,27.09,27.57,26.43,25.73,26.44,26.74,26.91,26.83,27.32,27.64,27.38,28.36,28.18,27.64,28.21,28.16,27.40,27.38,26.48,26.97,26.15,26.59,26.17,26.77,26.82,27.26,27.13,27.64,26.92,27.05,27.11,27.61,26.95,26.48,26.75,27.34,26.34,27.00,26.64,26.21,25.79,25.47,24.69,25.93,25.33,24.60,25.79,25.39,26.63,26.95,27.20,27.75,28.07,28.09,27.89,28.64,28.44,28.22,28.98,28.79,29.28,29.28,29.11,29.16,29.34,29.26,28.77,28.79,28.86,28.60,28.46,28.40,28.15,28.25,27.67,27.97,27.89,27.38,27.20,27.89,27.91,27.01,26.85,27.88,27.27,26.55,27.08,27.54,26.45,26.12,27.15,27.19,26.29,27.03,27.59,27.18,27.03,27.33,27.96,27.47,27.21,27.86,28.04,27.88,27.29,27.41,26.85,26.30,26.10,25.55,25.01,24.68,24.57,25.43,24.99,25.99,25.78,26.64,26.51,27.15,26.96,27.49,27.82,28.72,28.70,28.94,28.55,28.21,28.80,28.56,29.19,29.17,29.65,29.88,29.46,29.41,29.42,29.52,29.66,29.66,29.96,29.77,30.07,30.05,29.72,29.78,29.60,29.64,29.86,29.30,29.20,29.54,29.42,28.95,29.11,29.40,28.97,28.85,28.46,28.67,29.00,28.86,28.92,28.82,29.02,28.62,28.76,28.69,29.04,29.10,29.07,28.76,29.44,29.30,29.33,29.66,29.76,29.55,29.92,29.79,29.78,29.93,29.98,29.65,29.60,29.71,29.69,29.94,29.76,29.87,29.75,29.70,29.38,28.94,29.10,29.29,29.19,28.50,29.12,29.32,28.93,28.48,28.53,29.12,28.27,28.53,28.99,29.04,29.24,29.40,29.41,29.51,29.53,29.30,29.31,29.12,29.25,28.90,28.89,28.64,28.81,28.11,28.28,27.30,27.69,27.09,26.98,27.23,28.03,28.18,27.96,28.26,27.92,28.20,27.96,28.72,28.84,28.51,28.90,28.50,28.60,28.53,28.45,28.48,28.62,27.90,27.96,27.23,27.40,27.58,26.77,27.12,25.89,26.58,26.90,25.70,26.05,26.60,27.37,26.81,27.18,27.93,27.99,27.73,27.84,27.16,27.52,27.43,27.02,26.89,26.65,26.54,26.45,26.80,26.94,27.51,27.38,27.80,27.40,28.12,28.04,27.63,27.19,27.14,26.02,26.10,25.17,25.69,25.06,25.85,25.06,25.98,25.96,26.93,26.79,27.21,27.30,27.82,27.48,28.39,28.30,28.38,28.84,28.42,28.92,28.48,29.23,28.87],[9.90,8.17,6.31,6.79,7.36,7.89,9.15,9.75,10.02,9.60,9.44,10.78,10.58,10.28,11.01,11.73,11.30,10.55,10.65,10.75,10.12,8.92,9.50,9.36,8.62,8.80,8.95,8.56,7.99,8.80,8.51,8.21,7.78,8.52,8.67,8.85,9.22,8.91,9.62,9.83,9.49,10.76,11.09,12.20,12.87,16.47,18.76,18.88,18.78,18.50,18.90,15.86,14.20,13.46,12.50,10.47,10.64,10.11,10.73,10.17,11.23,10.66,12.46,12.02,10.94,10.49,11.12,10.13,9.02,9.51,11.05,11.35,10.91,11.41,10.54,11.26,10.49,11.87,11.15,12.26,11.95,12.90,12.95,12.84,13.67,14.30,14.91,13.80,13.60,14.51,14.23,13.34,13.71,14.37,17.06,17.41,17.46,16.47,15.70,14.54,14.32,13.18,13.76,14.44,13.64,13.07,14.06,14.12,13.32,13.35,12.09,11.64,12.37,11.01,11.80,10.66,11.54,10.85,11.54,12.23,11.27,12.52,12.91,12.84,14.03,12.93,12.43,13.59,13.89,12.92,12.77,14.60,14.30,13.12,14.02,15.07,14.87,13.90,15.66,16.06,14.74,16.07,14.82,14.88,14.76,13.83,13.17,12.32,12.53,11.65,11.63,10.32,10.94,10.41,10.04,9.73,9.27,8.72,8.64,8.23,7.88,7.69,7.22,6.72,5.95,6.75,7.35,6.57,6.68,7.73,7.69,7.20,7.83,9.41,8.96,8.73,7.91,7.00,5.93,6.16,5.52,5.02,5.34,5.66,6.13,6.56,7.45,6.53,7.96,9.98,11.60,14.15,15.78,14.58,14.75,13.46,12.01,11.77,9.68,10.51,10.97,10.31,10.06,8.84,7.82,7.16,6.30,5.88,5.61,5.13,6.33,7.04,8.32,7.32,7.64,7.44,6.64,7.66,7.15,7.56,7.10,6.15,6.31,6.07,5.51,5.05,5.16,5.06,4.28,4.00,4.41,4.55,3.55,2.97,2.70,2.36,3.33,3.69,4.59,4.78,5.59,6.68,7.13,6.95,7.51,6.72,5.35,5.92,6.66,6.07,5.26,5.91,6.49,5.28,5.50,6.64,6.95,7.88,7.17,7.23,7.15,6.13,6.09,5.02,5.17,5.56,5.55,4.35,4.54,3.97,4.73,4.41,5.19,4.15,4.97,5.82,5.64,4.66,5.31,4.61,3.85,3.21,2.97,3.58,3.68,2.51,2.94,3.82,3.26,2.68,3.69,4.39,4.05,4.51,4.18,3.67,3.75,3.05,3.82,3.33,4.46,4.79,3.32,3.61,3.30,3.09,2.73,2.54,2.33,2.21,1.69,1.69,1.65,1.04,0.77,1.35,2.16,2.73,3.86,4.23,3.57,2.58,2.84,2.37,3.57,3.05,4.53,4.83,6.38,7.47,8.80,8.10,9.47,8.10,7.61,6.64,5.49,4.16,3.23,3.74,4.30,4.66,5.33,6.03,6.86,8.27,9.40,11.54,13.66,13.86,12.60,13.74,14.96,14.36,13.42,14.75,16.44,15.79,15.93,17.31,19.09,19.60,17.91,18.86,17.91,18.58,18.32,16.38,16.50,17.72,16.18,14.84,16.74,17.07,16.02,15.92,15.16,15.47,14.51,14.99,15.88,14.70,15.90,16.25,16.97,16.83,17.63,17.89,18.35,19.86,20.64,20.89,19.96,20.38,19.01,20.32,21.08,19.88,20.18,19.06,19.80,20.08,18.64,19.25,20.13,19.19,18.38,20.30,20.60,21.82,22.07,23.28,22.95,22.57,22.40,22.89,23.23,22.49,21.44,23.12,23.71,22.32,22.74,23.91,23.48,22.33,24.46,24.18,23.51,23.25,23.48,24.56,24.27,25.06,25.20,25.42,25.49,25.91,25.81,25.80,25.79,25.41,24.78,25.81,25.75,24.56,25.38,26.04,25.12,24.79,25.67,24.86,25.80,25.31,25.78,24.90,24.20,24.76,24.54,23.41,22.75,24.02,22.61,21.20,22.07,22.48,20.09,19.61,19.25,20.89,20.41,21.94,20.93,22.69,23.79,23.43,22.32,21.21,20.57,18.95,18.32,20.35,19.42,19.28,20.78,21.71,20.73,21.90,23.51,23.00,22.79,23.93,24.65,24.46,24.36,25.32,26.20,26.42,27.23,26.57,25.77,26.66,27.50,26.38,26.27,27.07,27.54,27.78,27.02,26.57,26.97,25.58,25.88,26.54,25.99,24.85,25.38,25.93,24.72,23.98,25.72,24.94,23.60,24.08,24.76,24.59,24.16,25.84,25.69,25.32,26.35,26.82,26.50,26.71,27.40,27.64,27.17,27.44,28.46,28.74,29.08,28.01,27.66,27.46,28.08,28.60,28.01,28.34,28.47,27.64,27.44,26.93,26.90,27.28,26.97,26.20,26.88,27.12,26.17,25.40,26.42,26.64,25.68,26.13,26.73,26.80,27.60,27.86,27.45,27.89,28.52,28.20,28.00,28.50,29.10,28.60,28.44,29.26,29.43,29.23,29.45,28.64,29.42,28.80,28.53,29.05,28.66,28.33,28.36,27.98,27.51,27.98,27.81,27.24,27.25,27.79,27.32,26.55,27.43,27.68,27.06,26.86,27.44,27.28,27.05,27.27,27.52,27.92,27.73,27.83,28.43,28.47,28.10,27.97,28.70,28.34,27.98,28.31,28.82,28.20,28.13,28.86,28.85,28.46,28.77,28.64,28.41,28.14,27.60,27.52,27.65,27.32,27.77,28.02,27.06,27.30,27.67,27.40,27.05,27.45,27.57,26.80,27.34,26.89,26.27,26.90,26.52,27.17,27.29,27.68,28.05,28.05,28.65,28.40,28.05,28.66,28.95,28.40,28.43,29.08,29.22,28.77,28.91,29.40,29.34,29.62,29.45,29.26,28.99,29.00,28.98,28.78,28.62,28.56,28.63,28.12,28.23,28.44,28.09,27.49,27.88,28.15,27.53,27.80,26.75,26.15,26.57,26.31,25.66,25.78,24.83,24.25,25.89,24.46,25.77,24.57,24.14,25.55,24.21,25.28,24.94,25.22,26.19,27.04,26.76,27.27,27.40,27.83,28.33,28.02,27.74,28.43,28.50,28.15,28.17,28.79,28.84,28.43,28.82,29.14,28.92,28.90,29.18,29.51,29.13,29.26,29.50,29.55,29.81,29.67,29.57,29.51,29.33,29.30,29.19,28.92,29.03,29.13,28.82,28.62,28.93,28.94,28.19,28.26,28.69,28.29,27.83,28.27,28.69,28.03,28.28,28.55,28.61,28.53,29.09,29.20,29.07,28.84,29.20,29.42,29.12,29.17,29.48,29.47,29.21,29.47,29.74,29.62,29.64,29.72,29.06,29.38,29.07,29.21,29.27,29.21,28.89,29.14,29.24,28.61,28.70,29.03,28.68,27.82,28.42,28.97,28.99,29.33,28.70,28.85,29.11,29.12,28.77,28.54,28.68,28.80,29.28,29.16,29.15,29.53,29.33,29.10,29.44,29.52,29.30,29.34,29.68,29.67,29.37,29.58,29.58,29.90,29.94,29.83,29.72,29.53,29.60,29.49,29.31,29.28,29.26,29.40,29.27,29.30,28.90,28.73,28.84,28.78,29.14,29.07,29.12,29.25,29.36,29.59,29.67,29.17,29.56,29.33,29.65,29.49,29.46,29.63,29.26,29.02,29.40,29.57,29.21,29.22,29.61,29.54,29.08,29.44,29.66,29.60,29.51,29.54,29.82,29.61,29.78,29.92,29.98,29.63,29.96,30.20,30.00,30.20,29.96,30.10,29.73,29.87,29.79,29.55,29.75,29.39,29.38,29.49,29.33,29.04,28.90,28.88,29.18,29.13,29.16,29.34,29.39,29.48,29.52,29.55,29.73,29.62,29.86,29.73,29.92,29.94,30.12,30.12,30.24,30.23,30.00,30.11,30.23,29.91,29.82,30.14,30.10,29.73,29.87,30.12,29.82,29.56,29.85,29.89,29.46,29.49,29.42,29.18,29.14,29.32,29.05,29.43,29.32,29.67,29.69,29.46,29.75,29.70,29.73,29.60,29.74,30.00,29.87,29.94,30.10,30.18,30.07,30.30,30.14,29.97,29.92,30.15,29.91,29.70,30.08,30.05,29.68,29.86,30.13,29.86,29.86,29.45,29.58,29.65,29.08,29.14,29.60,29.56,29.24,29.56,29.59,29.82,29.34,29.86,29.95,29.49,29.93,29.96,30.13,29.62,29.70,29.93,29.78,29.51,29.71,30.01,29.66,29.60,29.88,29.75,29.62,29.47,29.37,29.12,29.32,28.77,29.31,29.31,29.12,28.89,29.40,29.17,28.87,29.22,29.51,29.50,29.28,29.58,29.77,29.54,29.84,29.59,29.92,29.74,29.44,29.45,29.84,29.49,29.38,29.70,29.75,29.31,29.33,29.71,29.52,29.23,28.77,29.16,28.92,28.54,29.02,29.02,28.78,28.66,29.05,28.80,28.58,28.75,28.93,28.63,28.66,28.81,28.98,28.98,28.60,29.13,29.22,28.92,29.02,28.84,29.35,29.45,29.57,29.10,28.75,29.40,29.29,28.83,28.82,29.39,28.96,28.69,28.83,29.01,28.48,28.18,28.89,28.70,28.31,27.81,27.62,27.61,27.68,27.07,27.12,27.76,27.86,27.68,27.80,28.25,28.30,28.00,28.45,28.58,28.33,28.40,28.68,28.67,28.52,28.75,28.98,29.41,29.64,29.23,29.48,29.72,29.31,28.82,29.11,29.19,28.42,28.46,28.87,28.45,27.99,27.95,28.60,28.07,27.70,28.26,28.29,27.57,27.65,26.97,26.99,27.09,26.37,27.11,27.57,27.05,27.39,27.98,27.61,27.08,27.96,27.98,27.67,28.00,28.25,28.24,27.99,28.58,28.57,27.61,27.64,28.44,28.05,27.29,27.72,28.30,28.41,28.45,28.15,28.09,27.85,27.69,27.81,27.73,27.48,27.03,26.78,26.94,26.75,26.16,25.99,25.58,24.81,24.96,25.87,26.24,26.33,26.94,26.72,26.37,27.09,27.22,27.81,26.97,28.15,27.90,26.91,27.64,28.22,27.64,27.39,28.30,28.52,28.15,28.62,28.06,27.95,27.65,27.11,26.88,26.69,26.73,26.44,26.05,26.09,25.86,26.05,25.72,25.26,24.56,25.54,24.91,25.92,25.20,24.61,24.99,24.59,24.34,24.38,25.53,25.55,25.67,26.83,26.61,25.85,26.58,27.24,26.47,26.51,27.45,27.51,26.92,27.77,27.38,27.01,27.00,26.65,26.05,26.18,26.17,25.62,25.54,25.38,25.39,24.88,24.27,23.90,23.40,24.54,23.88,23.23,22.09,21.81,21.55,22.71,22.35,22.08,22.65,23.41,23.57,23.49,24.13,24.15,24.86,24.62,25.15,25.42,25.71,26.14,26.31,26.84,26.77,27.60,27.45,27.68,27.40,26.91,27.01,27.21,26.66,26.38,26.88,26.44,25.81,25.64,26.04,25.63,24.96,25.27,25.01,24.61,23.69,24.76,24.04,23.02,22.87,24.16,22.86,21.92,22.95,23.04,22.35,20.97,22.29,22.96,22.18,21.04,22.72,22.42,22.15,23.43,28.03,28.77,27.99,27.92,28.35,27.95,28.63,28.51,27.50,27.98,28.91,28.33,27.81,28.27,28.86,28.65,27.79,28.46,27.46,28.03,27.97,28.33,28.10,27.82,28.22,28.51,28.18,27.49,28.20,27.83,27.64,27.20,27.41,27.12,27.37,26.32,26.11,26.63,26.56,26.85,26.91,27.14,27.45,27.34,28.29,28.11,27.55,28.10,28.06,27.41,27.48,26.50,27.04,26.18,26.70,26.24,27.03,26.95,27.41,27.08,27.52,26.99,27.10,27.12,27.58,26.94,26.68,26.81,27.31,26.41,27.04,26.87,26.21,25.99,25.96,25.34,26.27,26.00,25.70,26.08,26.31,26.83,27.14,27.60,28.06,28.44,28.56,28.13,28.93,28.79,28.61,29.44,29.20,29.72,29.79,29.63,29.68,29.87,29.86,29.40,29.27,29.51,29.20,29.04,28.96,28.77,28.77,28.27,28.44,28.32,27.86,27.63,28.15,28.00,27.28,27.22,27.89,27.27,26.87,27.26,27.34,26.44,26.55,27.19,27.08,26.21,26.85,27.59,26.77,27.10,27.42,27.97,27.43,27.30,28.09,28.07,27.82,27.31,27.48,26.92,26.26,26.17,25.87,25.39,25.52,26.28,26.16,25.63,26.15,25.87,26.71,26.65,27.37,27.16,27.44,27.87,28.77,28.71,29.01,28.70,28.34,29.04,28.79,29.39,29.43,29.76,30.08,29.73,29.64,29.57,29.76,29.94,29.92,30.23,30.04,30.33,30.28,29.98,30.03,29.76,29.89,30.08,29.55,29.40,29.77,29.65,29.20,29.40,29.61,29.27,29.11,28.89,28.81,29.28,29.12,29.13,28.95,29.27,28.76,29.07,28.84,29.18,29.31,29.20,29.17,29.58,29.55,29.62,29.78,30.03,29.85,30.17,30.06,29.95,30.14,30.23,29.96,29.85,30.01,29.98,30.09,29.88,29.97,29.85,29.86,29.54,29.18,29.25,29.51,29.42,28.70,29.15,29.45,29.10,28.52,28.59,29.27,28.44,28.62,29.22,29.24,29.49,29.67,29.63,29.68,29.84,29.61,29.40,29.21,29.33,28.94,28.96,28.60,28.79,27.93,28.18,27.07,27.63,27.09,27.26,27.30,28.05,28.20,27.92,28.32,27.75,28.31,27.94,28.78,29.06,28.62,29.05,28.65,28.84,28.56,28.67,28.66,28.83,28.11,28.09,27.22,27.43,27.40,26.56,26.94,26.10,26.74,26.78,26.08,26.56,26.82,27.54,27.43,27.49,27.91,28.10,27.82,27.87,27.50,27.54,27.36,26.96,26.93,26.92,26.90,26.96,27.19,27.14,27.80,27.63,28.19,27.78,28.49,28.43,28.08,27.57,27.56,26.28,26.53,25.74,25.96,25.54,25.69,25.27,25.56,25.81,26.65,26.76,27.31,27.34,27.91,27.56,28.61,28.41,28.46,28.87,28.46,29.04,28.60,29.29,29.12],[11.26,9.52,7.60,8.10,8.63,9.76,10.90,11.74,11.98,11.12,11.54,12.76,12.40,12.19,13.34,13.95,13.03,12.28,12.46,12.65,11.84,11.30,12.09,11.65,10.48,10.72,11.44,10.76,10.51,10.68,10.80,10.63,9.34,9.85,9.54,10.41,10.72,10.73,11.19,11.57,12.10,12.51,12.62,13.96,14.24,17.75,19.35,19.31,19.76,19.89,19.90,17.66,15.99,15.37,14.12,12.59,12.73,12.43,12.53,12.23,12.97,12.29,14.28,13.95,12.53,11.81,12.75,11.43,10.93,11.82,12.93,13.62,13.02,13.59,13.22,13.44,12.72,14.07,13.16,14.43,13.89,15.01,15.25,15.15,16.15,16.71,17.24,16.35,16.25,17.27,16.86,15.69,16.22,16.71,18.86,19.09,18.84,18.33,18.19,16.88,16.85,15.48,16.16,16.93,15.84,15.21,16.68,16.51,15.30,15.55,14.21,13.95,14.62,13.40,14.04,12.75,13.85,12.79,13.56,14.33,13.28,14.50,15.01,14.85,16.22,15.12,14.59,15.74,16.07,15.25,15.17,16.99,16.95,15.51,16.43,17.67,17.56,16.56,17.78,18.21,16.92,18.08,16.66,16.85,16.73,16.18,15.55,14.58,14.97,13.77,13.87,12.57,13.12,12.12,12.11,11.90,11.32,10.63,10.23,10.01,9.53,8.86,8.94,8.58,7.19,8.50,9.11,8.18,8.18,9.46,10.01,8.73,9.70,11.24,10.82,10.45,9.60,8.51,7.51,7.38,6.76,6.10,6.83,7.20,7.55,8.07,9.28,8.12,9.45,11.42,13.23,15.63,16.49,15.98,15.89,14.84,13.34,13.24,11.41,12.31,12.33,11.86,11.86,10.56,9.81,8.87,7.80,7.44,6.86,6.01,7.33,8.23,9.44,8.55,8.96,8.97,8.07,9.37,8.85,9.16,8.67,7.46,7.56,7.51,6.79,6.34,6.25,6.32,5.33,4.85,5.44,5.42,4.27,3.00,3.17,3.04,4.23,4.86,5.68,6.15,7.28,8.42,8.58,8.51,8.98,8.03,6.95,7.07,7.99,7.30,6.41,7.84,7.89,6.49,6.88,8.39,8.65,9.56,8.73,8.59,8.46,7.34,7.30,6.14,6.33,7.17,6.96,5.28,5.77,4.88,5.71,5.31,5.87,5.31,6.39,6.72,7.08,5.66,6.51,5.32,4.76,3.96,3.59,4.47,3.97,2.71,3.69,4.55,4.02,3.23,4.80,5.34,4.82,5.48,5.09,4.29,4.70,3.78,4.64,4.13,5.48,5.90,4.20,5.18,4.96,4.78,3.64,3.52,3.57,3.24,2.19,2.22,2.50,1.84,1.16,0.77,1.56,2.33,3.64,4.33,4.25,2.99,3.73,2.90,4.31,4.12,5.49,5.90,7.85,8.67,10.33,9.33,10.90,8.99,9.40,7.60,6.55,4.61,4.05,4.58,5.53,6.01,6.85,7.45,8.41,10.06,11.21,13.82,15.82,15.64,14.92,16.17,16.76,16.21,15.75,17.42,18.06,17.48,18.01,18.85,20.33,21.17,19.45,20.49,19.44,20.04,19.58,18.66,18.27,19.28,18.30,17.49,18.46,18.38,18.08,17.85,17.17,17.40,16.50,16.86,17.63,16.95,17.96,18.32,18.68,18.97,19.43,19.12,19.65,21.40,22.25,22.72,21.39,22.23,20.48,21.79,22.33,21.55,21.88,20.94,21.56,21.99,20.10,20.73,22.07,20.30,20.03,21.52,22.50,23.26,23.93,24.80,24.36,24.26,24.01,24.68,24.64,23.18,22.84,24.56,24.73,23.72,23.89,24.90,24.78,23.97,25.39,25.18,23.72,24.24,24.86,25.37,25.12,25.74,25.96,25.99,26.18,26.71,26.75,26.53,26.51,26.20,25.69,26.61,26.39,25.63,26.26,26.86,25.92,25.81,26.74,25.64,26.83,25.88,26.36,25.70,24.99,25.21,25.15,24.36,23.89,24.68,23.70,22.26,22.78,23.02,21.03,20.40,20.47,21.97,21.52,22.51,22.03,23.68,24.40,23.87,23.17,22.28,21.99,19.93,19.49,21.30,20.64,20.79,22.40,22.92,22.10,23.09,24.49,24.14,24.27,24.99,25.47,25.46,25.71,26.24,27.17,27.11,27.79,27.33,26.50,27.24,28.06,27.02,26.86,27.59,28.01,28.38,27.72,27.12,27.43,26.35,26.56,27.10,26.60,25.57,26.21,26.44,25.23,24.80,26.22,25.50,24.07,24.92,25.42,25.53,25.19,26.54,26.45,26.07,26.85,27.32,27.13,27.21,27.71,28.09,27.65,27.98,28.74,29.04,29.34,28.47,28.14,28.01,28.56,29.01,28.53,28.90,29.03,28.27,28.13,27.51,27.73,27.98,27.55,26.75,27.33,27.66,26.52,25.92,26.87,27.06,26.11,26.67,27.33,27.26,28.03,28.28,27.95,28.44,28.90,28.72,28.61,29.00,29.43,29.16,29.05,29.59,29.74,29.49,29.73,29.14,29.61,29.26,29.06,29.42,29.19,28.82,28.82,28.59,28.07,28.57,28.48,27.87,27.90,28.41,28.05,27.13,27.94,28.30,27.59,27.40,28.07,27.91,27.44,27.80,27.94,28.19,28.26,28.35,28.69,28.79,28.62,28.57,29.06,28.97,28.71,28.91,29.19,28.86,28.81,29.23,29.29,29.10,29.28,29.13,28.94,28.72,28.26,28.05,28.06,28.03,28.51,28.66,27.98,28.01,28.46,28.28,27.80,28.18,28.30,27.68,28.01,27.35,26.67,27.64,27.08,27.85,27.74,28.26,28.43,28.52,28.85,28.76,28.64,28.97,29.17,28.93,28.97,29.36,29.48,29.22,29.32,29.68,29.62,29.85,29.74,29.61,29.43,29.36,29.33,29.28,29.26,29.15,29.17,29.03,29.07,29.05,28.97,28.47,28.63,28.77,28.42,28.49,27.40,26.85,27.37,27.11,26.41,26.69,25.46,25.05,26.44,25.23,26.32,25.38,24.76,25.97,25.06,25.89,25.55,25.65,26.88,27.57,27.25,27.83,27.84,28.19,28.62,28.45,28.29,28.78,28.81,28.65,28.72,29.03,29.06,29.05,29.21,29.39,29.30,29.26,29.48,29.79,29.46,29.60,29.80,29.78,30.03,29.92,29.82,29.83,29.69,29.59,29.54,29.45,29.42,29.50,29.38,29.36,29.33,29.39,28.99,29.10,29.21,28.78,28.46,28.86,29.10,28.40,28.75,28.90,29.02,28.95,29.35,29.51,29.36,29.26,29.52,29.71,29.50,29.56,29.80,29.73,29.59,29.74,30.00,29.88,29.88,29.96,29.50,29.73,29.49,29.53,29.60,29.64,29.43,29.52,29.59,29.17,29.22,29.37,29.13,28.45,28.88,29.36,29.38,29.60,29.15,29.33,29.42,29.40,29.16,28.97,29.07,29.12,29.48,29.49,29.44,29.84,29.65,29.55,29.79,29.80,29.71,29.67,29.95,29.97,29.75,29.88,29.93,30.19,30.19,30.23,30.12,30.00,30.03,29.96,29.69,29.73,29.77,29.85,29.73,29.68,29.39,29.39,29.44,29.42,29.50,29.53,29.53,29.65,29.76,29.99,29.99,29.55,29.88,29.75,29.99,29.97,29.79,29.96,29.62,29.44,29.80,29.95,29.64,29.65,30.05,30.02,29.66,29.85,30.07,30.10,30.01,29.99,30.28,30.09,30.18,30.32,30.35,30.13,30.35,30.48,30.35,30.50,30.34,30.37,30.20,30.17,30.16,30.09,30.12,29.86,29.84,30.01,29.80,29.54,29.33,29.41,29.72,29.51,29.65,29.78,29.80,29.93,30.00,30.08,30.16,30.11,30.25,30.23,30.31,30.34,30.43,30.44,30.54,30.55,30.40,30.47,30.56,30.32,30.32,30.48,30.45,30.18,30.27,30.47,30.23,30.08,30.24,30.23,29.92,29.93,29.89,29.75,29.68,29.80,29.62,29.93,29.82,30.10,30.14,29.94,30.20,30.17,30.22,30.06,30.19,30.41,30.26,30.28,30.47,30.57,30.42,30.63,30.53,30.37,30.38,30.53,30.33,30.21,30.46,30.42,30.16,30.30,30.44,30.27,30.17,29.92,30.09,30.14,29.59,29.64,30.06,30.02,29.73,30.04,30.07,30.22,29.83,30.25,30.33,29.99,30.31,30.34,30.46,30.10,30.17,30.32,30.25,29.98,30.20,30.36,30.13,30.09,30.23,30.12,30.00,29.85,29.92,29.63,29.84,29.21,29.82,29.78,29.69,29.44,29.91,29.73,29.40,29.71,29.96,29.87,29.76,30.05,30.18,30.04,30.27,30.05,30.28,30.18,29.92,29.97,30.25,30.00,29.93,30.08,30.17,29.84,29.88,30.06,29.95,29.67,29.23,29.68,29.51,29.12,29.50,29.59,29.49,29.35,29.58,29.47,29.27,29.40,29.49,29.36,29.23,29.43,29.48,29.56,29.15,29.62,29.72,29.60,29.57,29.51,29.81,29.92,30.00,29.69,29.49,29.94,29.79,29.47,29.46,29.84,29.53,29.34,29.47,29.56,29.07,28.94,29.36,29.20,28.91,28.52,28.32,28.39,28.41,27.98,27.86,28.59,28.72,28.47,28.47,29.02,29.07,28.71,29.11,29.28,29.07,29.11,29.30,29.25,29.21,29.31,29.54,29.89,30.01,29.74,29.94,30.08,29.81,29.49,29.71,29.68,29.13,29.15,29.47,29.12,28.72,28.73,29.15,28.78,28.48,28.91,28.76,28.26,28.22,27.73,27.74,28.03,27.28,27.88,28.40,27.89,28.16,28.76,28.38,27.79,28.68,28.81,28.43,28.64,28.94,28.95,28.71,29.13,29.18,28.46,28.47,29.10,28.72,28.08,28.45,28.84,28.95,28.98,28.74,28.57,28.54,28.48,28.34,28.36,28.31,27.87,27.63,27.83,27.61,27.02,26.56,26.14,25.43,25.42,26.44,26.87,27.11,27.72,27.50,26.80,27.70,28.05,28.32,27.59,28.64,28.61,27.70,28.44,29.00,28.48,28.26,28.94,29.22,28.76,29.09,28.63,28.60,28.15,28.04,27.80,27.38,27.67,27.36,26.96,26.87,26.63,26.70,26.28,25.82,24.95,25.92,25.21,26.40,25.06,24.70,25.13,25.19,25.05,24.92,25.91,26.12,26.04,27.24,27.18,26.50,27.13,27.89,27.33,27.32,28.15,28.32,27.78,28.53,28.10,27.86,27.65,27.43,26.99,26.86,26.85,26.42,26.13,26.05,26.23,25.50,24.73,24.50,24.29,25.24,24.54,23.92,22.97,22.23,22.48,23.60,23.30,22.59,23.28,23.97,24.18,23.78,24.55,24.97,25.22,25.18,25.76,25.91,26.23,26.82,26.93,27.28,27.44,28.14,28.22,28.35,28.21,27.69,27.67,27.78,27.54,27.13,27.41,27.12,26.47,26.18,26.66,26.43,25.59,25.74,25.82,25.07,24.51,25.16,25.17,24.21,23.79,24.69,24.16,22.87,23.74,23.92,23.56,21.08,22.55,23.60,22.52,20.70,23.20,23.18,22.71,24.09,28.84,29.36,28.50,28.37,28.81,28.38,29.01,28.85,28.09,28.38,29.19,28.76,28.26,28.68,29.17,29.08,28.30,28.96,28.06,28.58,28.46,28.74,28.68,28.49,28.64,28.85,28.66,28.20,28.55,28.35,28.11,27.59,27.61,27.21,27.62,26.73,26.12,26.77,27.13,27.09,27.31,27.73,27.89,27.89,28.83,28.76,28.23,28.53,28.52,27.91,27.70,26.91,27.30,25.85,26.98,26.39,27.13,26.91,27.39,27.12,27.61,27.13,27.23,27.28,27.83,26.84,26.59,27.14,27.63,26.79,27.17,27.03,26.08,25.74,25.95,25.61,26.29,26.11,25.79,26.81,26.72,27.31,27.43,28.06,28.39,28.84,29.11,28.55,29.34,29.18,29.04,29.74,29.54,29.95,30.02,29.86,29.98,30.10,30.11,29.68,29.55,29.85,29.60,29.38,29.36,29.07,29.15,28.74,28.79,28.73,28.26,28.07,28.56,28.46,27.85,27.83,28.34,27.85,27.41,27.63,27.95,27.40,27.31,27.73,27.89,27.05,27.61,28.30,27.57,27.78,28.09,28.48,28.05,28.08,28.60,28.56,28.56,28.01,28.08,27.65,26.90,26.35,26.28,25.57,25.81,26.20,25.44,24.46,26.06,25.44,26.93,26.85,27.58,27.72,28.09,28.39,29.17,29.12,29.39,29.11,28.83,29.31,29.12,29.66,29.69,30.02,30.27,29.90,29.89,29.84,29.96,30.15,30.02,30.46,30.16,30.54,30.46,30.05,30.11,29.93,29.91,30.09,29.77,29.59,29.84,29.78,29.39,29.60,29.61,29.54,29.35,29.21,29.27,29.46,29.34,29.36,29.25,29.34,29.08,29.05,29.14,29.46,29.57,29.54,28.83,29.86,29.74,29.71,29.99,30.16,29.98,30.36,30.17,30.08,30.25,30.41,30.03,29.91,30.11,30.08,30.23,30.00,30.19,30.09,30.07,29.85,29.56,29.51,29.68,29.71,29.12,29.46,29.69,29.51,28.92,29.14,29.62,28.89,28.97,29.51,29.39,29.59,29.82,29.76,29.70,29.99,29.75,29.64,29.47,29.51,29.30,29.09,29.09,29.22,28.58,28.72,27.73,28.19,27.48,27.57,28.09,28.44,28.65,28.47,28.76,28.41,28.81,28.52,29.20,29.32,29.04,29.24,29.06,28.98,29.03,28.92,28.98,29.22,28.51,28.48,27.84,28.05,27.92,27.27,27.33,26.30,26.69,26.92,26.23,26.77,27.04,27.68,27.34,27.54,28.01,28.24,28.21,28.07,27.54,27.62,27.67,27.15,27.28,27.11,27.22,27.30,27.54,27.56,28.22,27.82,28.56,28.35,29.07,28.85,28.51,27.79,27.86,26.79,27.15,26.13,26.59,26.07,26.36,25.55,26.85,26.50,27.51,27.48,28.05,27.99,28.40,28.11,29.06,28.88,28.90,29.25,28.86,29.42,29.01,29.70,29.50],[13.87,12.21,10.89,11.38,12.11,13.60,14.59,15.46,16.07,15.05,15.24,17.04,16.21,16.16,16.83,18.50,17.14,16.51,16.86,17.04,15.78,14.81,15.49,15.51,14.21,13.81,14.60,14.17,13.24,13.29,13.71,12.98,11.14,11.94,11.48,12.90,13.29,13.75,14.53,14.51,15.38,16.05,16.45,17.65,17.61,20.42,21.13,21.50,22.32,22.34,22.19,20.65,19.36,18.74,17.62,16.47,16.11,15.29,15.66,14.77,15.53,14.85,16.86,16.31,15.12,13.97,15.11,14.13,13.93,14.56,15.33,16.16,15.44,16.56,16.18,17.02,16.33,17.88,17.22,18.59,18.16,19.45,19.14,18.80,19.97,20.32,21.42,20.16,19.89,21.05,21.19,19.53,19.87,20.64,22.06,22.38,22.50,22.30,21.73,20.31,20.90,19.07,19.58,20.77,19.34,18.52,19.63,19.79,17.94,18.04,16.87,16.77,18.11,16.63,17.74,16.38,17.49,16.82,17.58,17.49,16.96,17.63,18.09,17.10,19.26,18.29,17.66,18.56,19.50,18.71,18.18,19.98,20.39,18.93,19.61,20.96,21.13,19.87,20.75,21.73,20.57,21.33,19.69,19.88,19.49,18.63,18.66,17.02,18.05,16.58,17.22,15.71,16.25,16.17,15.10,15.15,14.96,14.04,13.45,13.53,12.95,11.90,11.36,11.10,9.98,12.05,12.62,11.38,11.69,13.76,14.17,12.84,13.84,15.22,15.19,14.88,13.65,13.15,11.53,11.47,10.68,9.96,11.16,11.77,11.55,12.36,13.67,11.34,13.07,14.92,16.50,18.18,19.40,18.70,18.44,17.54,16.44,15.96,14.27,14.73,14.65,14.22,14.48,12.93,12.10,10.80,9.44,8.46,7.94,7.22,8.50,9.65,10.97,9.96,10.60,10.78,9.99,11.85,11.32,11.99,11.03,9.24,9.88,9.52,8.16,7.62,8.26,7.78,6.50,5.84,6.93,7.00,5.27,3.71,3.76,3.44,4.90,5.65,6.82,7.28,8.86,11.03,11.34,11.37,11.53,10.77,8.43,9.89,11.54,9.43,8.17,11.36,10.64,8.85,9.62,11.58,12.25,13.39,11.95,11.51,11.06,9.63,10.01,8.37,8.57,10.71,10.39,7.74,8.94,7.88,9.12,9.26,9.48,8.71,10.04,10.69,11.30,9.46,10.56,9.48,9.00,7.61,6.78,8.35,7.16,4.91,6.41,7.92,6.48,4.46,6.91,7.76,6.52,7.76,7.48,6.56,6.71,6.02,7.35,6.63,8.27,9.06,6.29,8.35,7.54,7.71,7.04,5.24,6.18,5.94,3.77,2.86,4.41,3.96,2.26,1.34,0.77,1.75,3.46,5.00,5.68,4.83,4.96,3.82,5.94,5.37,7.26,7.95,10.09,10.86,12.04,10.86,12.38,10.26,10.08,8.53,7.19,4.96,4.62,5.16,6.38,6.96,7.70,8.76,10.31,12.65,13.74,16.05,18.18,18.34,17.52,18.25,18.93,18.51,17.96,19.41,19.98,19.11,19.83,20.36,21.78,22.67,21.36,22.48,21.87,22.42,21.88,21.15,20.97,21.73,20.00,19.87,21.13,21.12,20.40,20.38,19.30,19.66,18.79,19.20,19.81,19.31,19.68,20.36,20.81,20.53,21.35,21.79,21.78,23.71,24.05,24.45,23.67,24.41,22.73,24.01,24.58,23.69,24.61,23.74,23.97,24.27,22.66,22.83,24.00,23.20,22.00,23.29,24.34,25.22,25.65,26.13,25.69,25.53,25.42,26.04,25.86,24.83,24.76,26.08,25.69,24.92,25.40,25.87,25.52,25.07,26.31,25.91,24.62,24.85,25.49,25.67,25.45,25.71,26.27,26.08,26.30,26.92,26.97,26.91,26.78,26.61,26.18,27.10,27.05,26.31,26.94,27.54,26.90,26.92,27.62,26.53,27.48,26.41,26.95,26.63,25.88,25.81,26.04,25.32,24.78,25.49,24.81,23.82,23.89,24.18,23.02,22.26,22.45,23.19,22.85,23.58,23.00,24.09,24.80,24.52,24.05,23.45,23.46,21.54,21.42,22.51,22.75,22.69,23.72,24.06,24.19,24.66,25.57,25.52,25.95,26.18,26.61,26.88,27.01,27.34,28.22,28.00,28.59,28.12,27.40,28.09,28.62,27.73,27.53,28.22,28.47,28.68,28.03,27.63,27.94,26.63,27.18,27.58,27.04,26.01,26.87,27.05,25.76,25.68,26.92,26.31,25.22,25.97,26.29,26.74,26.40,27.71,27.45,26.98,27.81,28.28,27.91,27.90,28.51,28.80,28.27,28.59,29.29,29.52,29.71,28.95,28.63,28.49,29.03,29.40,28.93,29.24,29.32,28.60,28.49,28.00,27.99,28.31,28.04,27.47,27.77,28.08,27.29,26.47,27.45,27.66,26.98,27.38,28.03,27.99,28.64,28.81,28.46,28.86,29.42,29.14,28.96,29.44,29.79,29.52,29.44,29.89,30.01,29.81,29.99,29.48,29.87,29.57,29.34,29.73,29.50,29.19,29.12,28.98,28.52,28.93,28.92,28.31,28.42,28.78,28.54,27.87,28.42,28.65,28.33,28.00,28.45,28.38,28.07,28.50,28.70,28.91,28.80,28.87,29.28,29.32,28.94,29.02,29.49,29.24,29.00,29.27,29.54,29.19,29.19,29.56,29.57,29.43,29.54,29.41,29.13,29.08,28.66,28.48,28.52,28.62,28.97,29.12,28.51,28.60,28.81,28.87,28.47,28.60,28.72,28.35,28.50,27.83,27.46,28.23,27.75,28.38,28.44,28.78,29.05,29.06,29.48,29.28,29.13,29.50,29.66,29.34,29.42,29.79,29.88,29.58,29.78,30.04,29.96,30.18,30.05,29.94,29.79,29.80,29.80,29.58,29.57,29.53,29.49,29.34,29.26,29.38,29.22,28.92,29.00,29.15,28.76,28.90,27.96,27.42,27.89,27.49,27.11,27.14,26.46,25.86,27.28,26.04,27.18,25.99,25.82,26.97,26.39,26.75,26.74,26.66,27.66,28.35,27.87,28.45,28.56,28.76,29.18,28.99,28.66,29.15,29.19,29.07,29.14,29.51,29.54,29.44,29.59,29.78,29.77,29.67,29.89,30.14,29.90,29.98,30.14,30.15,30.34,30.22,30.16,30.13,30.01,30.01,29.88,29.71,29.81,29.91,29.58,29.54,29.62,29.65,29.04,29.29,29.48,29.00,28.69,29.20,29.43,28.80,29.13,29.34,29.41,29.36,29.63,29.85,29.76,29.64,29.84,30.04,29.83,29.88,30.12,30.09,29.97,30.12,30.32,30.23,30.25,30.31,29.93,30.02,29.85,29.90,29.98,29.85,29.56,29.83,29.86,29.29,29.40,29.67,29.35,28.65,29.16,29.64,29.66,29.88,29.44,29.52,29.71,29.63,29.40,29.41,29.42,29.44,29.86,29.89,29.82,30.16,29.97,29.84,30.08,30.15,30.00,30.03,30.25,30.26,30.13,30.21,30.28,30.45,30.44,30.43,30.37,30.24,30.29,30.24,30.00,30.02,30.10,30.11,29.98,29.97,29.49,29.43,29.53,29.55,29.70,29.76,29.81,30.05,30.05,30.21,30.24,29.81,30.16,29.91,30.17,30.16,29.99,30.18,29.85,29.53,29.97,30.20,29.95,29.90,30.28,30.26,29.96,30.10,30.31,30.30,30.25,30.29,30.49,30.36,30.43,30.51,30.51,30.39,30.55,30.60,30.50,30.59,30.54,30.53,30.46,30.42,30.41,30.34,30.36,30.09,30.08,30.30,30.14,29.75,29.39,29.52,29.82,29.79,29.78,30.02,30.03,30.14,30.23,30.33,30.37,30.37,30.44,30.46,30.51,30.56,30.58,30.61,30.63,30.62,30.55,30.59,30.62,30.54,30.53,30.60,30.58,30.43,30.48,30.59,30.47,30.35,30.44,30.44,30.18,30.16,30.13,29.93,29.91,30.00,29.81,30.17,30.01,30.31,30.43,30.18,30.37,30.43,30.47,30.33,30.41,30.57,30.43,30.47,30.60,30.62,30.52,30.64,30.63,30.52,30.51,30.62,30.51,30.44,30.55,30.57,30.38,30.45,30.56,30.44,30.34,30.11,30.31,30.36,29.76,29.84,30.30,30.22,29.87,30.29,30.34,30.36,29.96,30.35,30.42,30.23,30.43,30.47,30.54,30.29,30.39,30.47,30.42,30.19,30.38,30.46,30.31,30.26,30.37,30.29,30.14,30.00,30.12,29.76,29.94,29.25,29.94,30.03,29.65,29.44,30.10,29.94,29.53,29.73,30.06,29.99,30.02,30.14,30.30,30.20,30.34,30.17,30.37,30.34,30.10,30.08,30.36,30.15,30.07,30.19,30.27,29.99,30.05,30.20,30.13,29.78,29.37,29.59,29.65,29.41,29.56,29.72,29.63,29.41,29.64,29.62,29.30,29.35,29.67,29.54,29.15,29.48,29.67,29.67,29.30,29.82,29.86,29.81,29.71,29.61,29.91,30.02,30.05,29.82,29.70,30.05,29.93,29.44,29.57,29.92,29.56,29.45,29.45,29.51,29.34,29.21,29.42,29.30,29.10,28.84,28.64,28.63,28.65,28.07,27.96,28.61,28.96,28.63,28.46,29.04,29.27,28.83,29.18,29.41,29.16,29.23,29.40,29.38,29.34,29.51,29.65,29.96,30.00,29.78,30.00,30.07,29.90,29.58,29.74,29.74,29.27,29.24,29.47,29.13,28.92,28.92,29.19,28.96,28.66,28.99,28.88,28.59,28.47,27.92,27.93,28.24,27.45,28.05,28.61,28.01,28.28,28.88,28.64,27.94,28.78,28.92,28.51,28.60,29.13,29.06,28.79,29.22,29.19,28.62,28.56,29.06,28.78,28.15,28.56,28.83,28.70,29.01,28.92,28.69,28.59,28.60,28.67,28.69,28.42,28.00,27.75,28.04,27.86,27.32,26.80,26.39,24.89,25.09,26.73,26.95,27.34,27.88,27.70,27.00,27.92,28.17,28.48,27.69,28.80,28.70,27.80,28.53,29.04,28.55,28.32,28.97,29.16,28.78,29.12,28.53,28.61,28.30,28.11,27.84,27.63,27.72,27.56,27.16,27.29,26.88,26.71,26.45,26.21,25.32,26.11,25.10,26.10,24.71,24.47,24.78,25.26,25.39,24.93,25.97,26.29,26.31,27.35,27.15,26.59,27.17,27.98,27.61,27.37,28.25,28.39,27.90,28.51,28.16,27.86,27.86,27.63,27.24,27.02,27.22,26.91,26.43,26.45,26.61,25.93,25.34,25.31,24.69,25.84,24.20,24.27,23.73,22.63,22.82,24.58,23.91,22.80,23.42,24.61,24.42,24.24,24.99,25.39,25.19,25.44,26.11,26.30,26.55,27.07,27.27,27.51,27.52,28.30,28.41,28.46,28.28,27.81,27.77,28.05,27.73,27.35,27.71,27.45,26.88,26.51,27.07,26.90,26.15,26.22,26.28,25.84,25.06,25.67,25.64,24.66,24.28,25.18,24.89,23.47,24.29,24.84,24.42,22.01,23.86,24.57,23.07,21.15,23.80,23.99,23.74,24.91,29.08,29.58,28.77,28.70,29.10,28.50,29.20,29.20,28.34,28.62,29.44,29.03,28.52,29.03,29.55,29.45,28.57,29.26,28.30,28.84,28.68,28.94,28.73,28.60,28.79,28.96,28.68,28.26,28.77,28.60,28.34,27.94,27.99,27.49,28.13,27.00,26.58,27.02,27.43,27.50,27.69,28.04,28.29,28.11,29.27,29.20,28.57,28.95,28.94,28.21,28.08,27.41,27.45,26.59,26.85,26.55,26.98,26.76,27.24,26.80,27.57,27.19,27.19,27.36,27.86,27.12,27.15,27.47,27.98,27.13,27.70,27.13,26.71,26.12,26.23,25.70,26.49,26.42,26.06,26.99,27.00,27.86,27.95,28.41,28.62,29.08,29.30,28.80,29.57,29.32,29.25,29.85,29.64,30.02,30.11,29.92,30.03,30.14,30.19,29.73,29.62,29.93,29.59,29.51,29.46,29.27,29.31,28.82,28.98,29.05,28.58,28.50,28.77,28.79,28.23,28.21,28.74,28.25,27.77,28.19,28.38,27.52,27.60,28.13,27.98,27.17,28.07,28.52,27.72,27.76,28.21,28.57,28.05,28.06,28.54,28.52,28.49,28.14,28.00,27.66,26.88,26.34,25.81,25.79,25.48,25.64,25.84,25.31,25.59,26.22,27.03,26.93,27.74,27.87,28.43,28.51,29.17,29.05,29.37,29.12,28.83,29.21,29.13,29.73,29.74,30.09,30.31,29.97,29.94,29.95,30.02,30.27,30.12,30.52,30.27,30.56,30.53,30.17,30.23,30.00,30.02,30.17,29.81,29.63,29.92,29.81,29.47,29.65,29.77,29.48,29.44,29.26,29.50,29.61,29.49,29.53,29.34,29.41,29.10,29.35,29.28,29.59,29.66,29.49,29.45,29.94,29.82,29.81,30.03,30.22,30.11,30.49,30.25,30.17,30.37,30.49,30.16,30.04,30.23,30.22,30.36,30.20,30.34,30.27,30.26,30.03,29.70,29.67,29.92,29.88,29.27,29.63,29.92,29.68,29.12,29.40,29.84,29.07,29.14,29.65,29.60,29.80,29.93,29.90,29.87,30.07,29.86,29.75,29.61,29.64,29.44,29.35,29.27,29.41,28.82,28.94,27.87,28.35,27.48,27.63,27.81,28.59,28.83,28.59,28.95,28.63,28.83,28.52,29.33,29.39,29.03,29.24,29.01,28.91,29.04,29.19,29.16,29.36,28.67,28.63,28.05,28.17,28.18,27.52,27.70,26.80,27.05,27.37,26.60,27.08,27.69,28.18,27.50,28.04,28.49,28.70,28.64,28.44,28.05,28.06,28.10,27.63,27.66,27.54,27.69,27.71,27.99,27.83,28.51,28.08,28.82,28.54,29.14,28.96,28.71,28.20,28.20,27.25,27.54,26.51,27.04,26.46,26.87,25.75,26.85,26.93,27.55,27.68,28.07,28.20,28.64,28.18,29.07,28.96,28.98,29.23,28.85,29.33,29.00,29.73,29.59],[16.59,14.71,13.56,13.89,15.02,16.28,17.78,18.24,18.94,18.11,17.78,19.69,19.07,18.18,19.30,20.64,19.60,18.61,19.00,19.01,17.81,17.56,17.81,17.75,16.58,16.22,16.73,16.09,14.64,15.24,16.00,14.48,12.39,13.61,13.71,15.36,15.66,15.53,16.94,16.72,17.35,18.45,18.68,20.28,20.24,22.27,23.10,23.31,23.83,23.71,23.89,22.63,21.73,20.88,20.15,18.53,18.21,17.58,17.77,17.14,17.73,17.06,18.46,18.13,16.79,15.73,17.12,16.24,16.39,16.70,17.96,18.37,17.60,18.61,18.16,19.19,18.44,19.93,19.48,20.99,20.51,22.13,21.77,21.24,22.38,22.65,23.49,22.67,22.18,23.00,23.03,21.95,22.01,22.70,24.15,24.40,24.52,24.30,23.60,22.67,22.46,21.23,21.69,22.49,21.30,20.65,21.50,21.45,20.21,20.06,18.96,18.86,20.09,19.10,19.91,18.84,19.67,19.35,20.14,20.35,19.96,20.39,21.07,20.17,22.19,21.14,20.67,21.31,22.12,21.46,20.83,22.31,22.64,21.32,21.89,22.76,22.89,22.25,22.55,23.63,22.73,23.01,21.79,22.09,21.39,20.54,20.78,19.37,20.21,19.35,19.61,18.49,19.20,18.91,18.27,17.99,17.88,17.26,16.50,15.85,15.89,14.78,13.95,13.45,12.26,13.59,14.48,14.38,14.31,16.00,16.10,15.93,16.36,17.57,17.56,17.49,16.83,16.02,15.23,15.66,14.77,13.86,14.27,13.64,13.86,15.72,17.86,16.12,18.23,19.62,21.03,22.18,22.80,22.16,22.63,21.42,20.73,20.19,18.93,19.36,19.17,19.04,18.81,18.22,17.39,16.35,15.41,14.28,13.02,11.08,11.75,13.59,15.31,14.19,15.50,15.95,15.54,16.64,16.38,16.33,15.97,14.88,15.03,14.14,13.46,12.96,12.58,11.83,10.69,10.19,9.81,9.46,8.00,5.51,6.17,6.20,9.58,10.54,12.53,12.93,14.72,16.54,16.95,16.99,17.11,16.44,14.76,14.94,16.44,15.58,13.74,15.78,15.63,13.45,13.20,15.74,15.58,16.61,16.07,15.21,14.60,12.37,13.86,12.21,11.06,13.10,11.80,10.57,11.41,10.49,13.47,13.47,14.30,13.22,14.67,15.53,15.52,13.31,14.79,12.71,12.44,11.03,9.41,10.92,10.31,7.08,8.33,10.15,8.76,5.22,8.17,9.52,7.38,8.42,8.08,8.16,9.71,8.57,11.10,10.68,13.13,14.08,11.19,12.48,11.29,11.67,11.04,8.58,8.16,8.30,6.53,5.98,5.61,5.27,4.86,2.81,1.91,0.77,2.43,4.32,5.24,5.23,6.99,6.87,10.97,10.40,13.14,13.19,14.91,15.19,15.71,14.52,15.44,12.61,12.44,10.78,9.12,6.89,8.19,9.83,11.16,12.45,13.39,15.19,15.88,17.82,18.58,20.17,21.68,21.30,20.74,21.33,22.36,21.58,20.76,22.01,22.72,21.69,21.15,22.92,23.95,24.39,23.95,24.59,23.91,24.30,24.33,23.50,23.21,24.16,22.82,23.00,23.45,23.67,23.53,22.76,22.12,22.43,21.29,21.75,22.61,22.28,21.52,23.03,23.33,23.21,22.80,23.93,24.36,25.30,25.70,26.20,25.37,26.09,24.95,25.93,26.29,25.66,26.15,25.71,25.48,25.84,24.96,24.92,25.79,25.27,24.20,25.30,25.97,26.65,26.80,27.18,27.08,26.83,26.86,27.13,26.96,26.27,26.24,27.21,26.77,26.28,26.48,26.82,26.47,26.24,27.07,26.66,25.83,25.81,26.19,26.44,26.35,26.50,26.99,26.87,27.11,27.74,27.75,27.57,27.52,27.13,26.81,27.74,27.69,27.04,27.76,28.27,27.68,27.76,28.35,27.53,28.17,27.29,27.67,27.60,26.77,26.78,27.04,26.50,26.04,26.43,26.19,25.47,25.28,25.51,24.76,24.10,24.36,24.92,24.44,24.71,24.37,25.05,25.56,25.49,25.36,24.86,25.06,23.71,23.51,24.29,24.53,24.57,25.42,25.59,25.71,26.06,26.68,26.95,26.85,27.07,27.45,27.77,27.85,27.94,28.87,28.62,29.16,28.72,28.00,28.68,29.09,28.33,28.01,28.71,28.98,29.10,28.58,28.13,28.43,27.20,27.62,28.06,27.56,26.76,27.41,27.69,26.63,26.66,27.59,27.31,26.36,26.92,27.33,27.62,27.29,28.40,28.05,27.69,28.52,28.86,28.38,28.44,29.03,29.27,28.75,29.05,29.65,29.86,30.01,29.46,29.12,28.95,29.48,29.77,29.37,29.66,29.69,29.08,28.99,28.69,28.45,28.78,28.56,27.97,28.20,28.56,27.93,27.34,28.03,28.33,27.84,28.01,28.59,28.57,29.14,29.26,28.88,29.16,29.75,29.52,29.33,29.76,30.04,29.82,29.75,30.13,30.28,30.15,30.24,29.88,30.20,29.95,29.77,30.10,29.88,29.53,29.47,29.48,29.12,29.38,29.28,28.75,28.84,29.14,28.92,28.27,28.77,29.06,28.70,28.49,28.85,28.91,28.59,28.92,29.13,29.32,29.12,29.20,29.68,29.66,29.33,29.41,29.84,29.49,29.37,29.65,29.88,29.53,29.58,29.98,30.02,29.79,29.96,29.90,29.60,29.51,29.02,28.94,29.03,29.04,29.37,29.47,28.93,28.93,29.27,29.20,28.84,29.01,29.18,28.80,29.09,28.50,28.17,28.76,28.38,28.86,28.86,29.26,29.46,29.51,29.80,29.61,29.51,29.80,29.97,29.70,29.78,30.11,30.14,29.88,30.02,30.38,30.28,30.48,30.32,30.23,30.10,30.04,30.07,29.93,29.87,29.85,29.82,29.53,29.58,29.76,29.46,29.26,29.43,29.53,29.19,29.27,28.58,28.10,28.44,28.14,28.01,27.94,27.25,26.70,28.00,26.70,27.90,27.07,26.74,27.73,27.17,27.59,27.57,27.59,28.37,28.88,28.51,29.04,29.07,29.23,29.58,29.36,29.17,29.64,29.66,29.44,29.54,29.86,29.86,29.75,29.84,30.10,29.99,29.97,30.15,30.39,30.12,30.27,30.42,30.45,30.66,30.52,30.47,30.39,30.25,30.33,30.22,29.98,30.05,30.15,29.91,29.83,29.97,29.99,29.40,29.57,29.87,29.41,29.13,29.55,29.77,29.26,29.53,29.77,29.91,29.81,29.97,30.13,30.03,29.91,30.12,30.31,30.05,30.11,30.37,30.32,30.17,30.35,30.59,30.52,30.53,30.55,30.14,30.32,30.13,30.16,30.20,30.09,29.88,30.08,30.15,29.56,29.78,30.01,29.61,29.03,29.53,30.06,30.01,30.15,29.71,29.72,29.82,29.80,29.67,29.66,29.72,29.78,30.11,30.17,30.09,30.36,30.20,30.05,30.29,30.38,30.16,30.22,30.46,30.48,30.30,30.41,30.46,30.68,30.64,30.58,30.51,30.41,30.45,30.38,30.19,30.19,30.28,30.28,30.22,30.19,29.95,29.72,29.76,29.95,30.05,30.08,30.15,30.24,30.29,30.38,30.44,30.14,30.31,30.11,30.33,30.29,30.03,30.43,30.13,29.82,30.23,30.38,30.13,30.07,30.45,30.39,30.13,30.23,30.46,30.48,30.36,30.39,30.58,30.40,30.56,30.64,30.64,30.49,30.66,30.75,30.67,30.79,30.65,30.74,30.56,30.61,30.57,30.45,30.53,30.28,30.26,30.43,30.28,30.03,29.89,29.92,30.15,30.07,30.09,30.18,30.18,30.27,30.36,30.39,30.51,30.44,30.59,30.53,30.63,30.73,30.75,30.74,30.80,30.81,30.65,30.71,30.76,30.62,30.58,30.71,30.70,30.51,30.58,30.70,30.57,30.43,30.59,30.59,30.40,30.40,30.36,30.21,30.21,30.24,30.05,30.32,30.16,30.42,30.49,30.29,30.49,30.49,30.51,30.41,30.50,30.67,30.52,30.61,30.70,30.78,30.68,30.82,30.73,30.62,30.61,30.74,30.58,30.45,30.66,30.67,30.49,30.53,30.69,30.58,30.55,30.32,30.42,30.47,30.07,30.08,30.42,30.35,30.05,30.39,30.43,30.49,30.18,30.58,30.62,30.37,30.56,30.56,30.66,30.40,30.41,30.57,30.49,30.34,30.44,30.61,30.45,30.38,30.55,30.51,30.39,30.31,30.32,30.11,30.26,29.68,30.18,30.18,29.98,29.78,30.25,30.18,29.83,30.01,30.29,30.23,30.18,30.35,30.45,30.34,30.48,30.36,30.54,30.42,30.25,30.28,30.50,30.31,30.23,30.37,30.43,30.18,30.23,30.42,30.31,30.08,29.88,30.10,30.00,29.52,29.91,29.99,29.74,29.46,29.97,29.87,29.42,29.54,29.99,29.73,29.43,29.71,29.96,29.85,29.55,29.96,30.10,30.05,30.05,29.98,30.15,30.24,30.28,30.06,29.96,30.27,30.15,29.78,29.83,30.19,29.90,29.57,29.78,29.91,29.45,29.26,29.81,29.71,29.46,29.01,28.70,28.87,28.81,28.42,28.26,28.66,28.95,28.68,28.52,29.18,29.24,28.84,29.28,29.60,29.27,29.29,29.61,29.65,29.50,29.66,29.90,30.19,30.33,30.09,30.27,30.34,30.15,29.87,29.99,30.05,29.41,29.41,29.85,29.48,28.93,29.14,29.56,29.14,28.79,29.41,29.39,28.79,28.70,28.22,28.09,28.35,27.65,28.22,28.63,28.05,28.18,28.87,28.53,27.99,28.73,29.03,28.56,28.71,29.27,29.31,28.90,29.54,29.58,28.70,28.68,29.43,29.19,28.49,28.92,29.29,29.36,29.53,29.33,29.24,29.16,29.03,28.89,28.94,28.77,28.29,27.82,28.19,28.00,27.41,27.01,26.63,25.90,26.08,26.96,26.97,27.47,27.99,27.84,27.06,27.86,28.32,28.69,27.87,29.03,28.91,27.95,28.71,29.26,28.77,28.52,29.29,29.50,29.22,29.51,29.03,28.98,28.67,28.42,28.18,27.91,28.13,27.76,27.42,27.42,27.13,26.98,26.54,26.35,25.47,25.96,25.12,26.02,25.00,24.15,24.61,25.49,25.27,25.03,25.89,26.39,26.35,27.57,27.47,26.80,27.41,28.25,27.83,27.62,28.48,28.65,28.20,28.89,28.63,28.24,28.26,28.02,27.53,27.38,27.55,27.18,26.83,26.75,26.85,26.18,25.72,25.60,24.73,26.06,24.86,24.59,24.02,23.27,23.33,24.74,24.33,22.82,23.76,24.79,24.36,24.20,25.16,25.70,25.47,25.57,26.56,26.51,26.84,27.40,27.65,27.84,27.80,28.50,28.69,28.74,28.67,28.09,28.06,28.33,28.07,27.62,27.98,27.80,27.33,26.87,27.44,27.23,26.51,26.64,26.75,26.19,25.36,26.09,26.16,25.00,24.55,25.91,25.54,24.19,25.01,25.95,25.25,23.32,25.10,25.69,24.32,22.86,24.77,24.92,24.78,25.81,29.31,29.85,29.13,29.03,29.36,28.85,29.50,29.48,28.68,28.95,29.75,29.35,28.93,29.29,29.81,29.65,28.96,29.44,28.53,29.08,28.72,29.08,28.65,28.48,28.99,29.10,28.72,28.11,29.08,28.80,28.53,28.03,28.21,27.69,28.42,27.51,26.90,27.29,27.41,27.68,27.71,28.16,28.46,28.30,29.29,29.21,28.66,29.02,28.93,28.24,28.15,27.35,27.53,26.82,27.13,26.66,27.02,26.81,27.33,27.05,27.76,27.31,27.28,27.50,27.94,27.06,27.26,27.57,28.03,27.24,27.85,27.39,26.55,26.31,26.57,25.81,26.79,26.52,26.61,27.09,27.35,27.86,28.07,28.51,28.93,29.37,29.50,29.01,29.72,29.51,29.48,30.10,29.95,30.27,30.35,30.24,30.33,30.38,30.40,30.03,29.95,30.17,29.94,29.85,29.77,29.63,29.66,29.19,29.33,29.29,28.77,28.53,28.95,28.86,28.23,28.28,28.73,28.20,27.89,28.20,28.26,27.49,27.42,28.14,27.83,27.03,27.68,28.32,27.61,27.59,28.08,28.43,28.03,27.95,28.47,28.45,28.37,28.14,27.87,27.27,26.74,26.84,26.50,25.93,26.20,26.28,26.60,26.16,26.41,26.51,27.17,27.11,27.77,27.67,28.21,28.49,29.31,29.12,29.54,29.39,28.92,29.40,29.16,29.85,29.83,30.15,30.43,30.17,30.07,30.15,30.19,30.41,30.32,30.67,30.53,30.73,30.70,30.46,30.51,30.25,30.39,30.46,30.10,29.93,30.19,30.07,29.74,29.95,30.08,29.80,29.75,29.52,29.66,29.99,29.81,29.88,29.61,29.72,29.15,29.55,29.34,29.62,29.73,29.65,29.76,30.12,29.98,30.06,30.40,30.50,30.42,30.70,30.53,30.47,30.64,30.70,30.51,30.43,30.53,30.54,30.62,30.51,30.59,30.51,30.50,30.30,29.96,30.03,30.30,30.19,29.56,29.97,30.24,29.84,29.36,29.63,30.03,29.28,29.40,29.97,29.97,30.20,30.31,30.25,30.24,30.40,30.17,30.06,29.96,29.97,29.51,29.56,29.21,29.49,28.92,28.87,27.73,28.36,27.64,27.68,28.32,28.56,28.81,28.55,28.95,28.44,28.77,28.48,29.35,29.58,29.08,29.47,29.03,29.44,29.22,29.49,29.43,29.60,28.90,28.87,28.21,28.11,27.98,27.35,27.38,27.21,27.80,27.69,27.04,27.68,28.19,28.60,28.29,28.41,28.81,28.92,28.90,28.75,28.45,28.39,28.38,27.90,27.77,27.78,27.93,27.95,28.26,28.15,28.85,28.51,29.16,28.92,29.36,29.26,29.13,28.46,28.47,27.47,27.62,26.88,27.09,26.90,26.95,26.15,26.70,26.84,27.21,27.40,28.01,28.29,28.75,28.28,29.29,29.16,28.97,29.36,28.93,29.46,29.12,29.87,29.78],[18.00,16.18,15.62,15.28,16.60,18.68,19.50,20.01,20.92,19.75,19.56,21.42,20.06,20.39,20.56,21.78,20.08,19.68,20.28,20.25,18.43,18.25,18.52,18.09,16.88,16.91,17.48,15.90,14.31,15.75,16.80,13.77,12.95,14.85,14.15,15.25,16.24,15.43,17.95,17.85,17.76,20.04,19.10,21.42,21.25,23.02,23.87,23.99,24.87,24.72,25.57,24.49,23.73,22.67,22.11,19.36,19.99,18.74,19.98,18.23,19.43,18.21,19.73,19.35,18.18,16.25,17.57,17.00,17.72,18.39,19.62,20.10,19.34,20.54,20.15,20.77,19.61,21.32,21.15,22.21,21.98,23.20,23.10,22.94,23.87,24.03,25.41,24.02,23.45,24.42,24.38,23.19,23.47,24.53,25.65,26.02,26.13,25.98,24.77,24.24,23.97,22.81,23.03,23.87,22.67,22.26,23.21,22.89,21.99,21.42,21.22,20.94,21.55,20.54,21.39,20.29,21.68,21.13,22.26,22.31,21.95,22.40,22.65,21.97,23.59,23.28,22.34,22.95,23.78,22.69,22.33,23.70,24.07,22.85,23.38,24.51,24.43,23.73,24.18,25.48,24.18,24.73,23.47,23.76,23.06,22.24,22.40,21.34,21.85,21.39,21.47,20.25,20.98,20.62,20.07,19.56,19.19,18.94,17.36,17.23,17.18,15.89,14.45,13.31,11.85,13.64,15.09,15.76,15.89,16.92,18.43,18.03,18.65,18.82,19.35,19.37,19.08,18.52,17.42,19.01,18.21,16.45,17.17,14.69,14.09,16.91,19.32,17.98,19.34,20.92,22.36,23.98,24.20,24.22,24.20,23.20,22.18,22.18,20.43,21.72,21.70,22.13,22.34,21.81,21.00,20.55,18.83,18.66,16.29,15.51,15.22,17.37,19.31,18.99,19.54,20.34,18.61,20.26,18.69,19.08,18.67,17.21,16.31,15.73,15.89,14.99,13.56,13.40,12.32,10.16,8.77,9.49,8.19,5.64,8.67,8.59,11.49,14.52,15.67,17.63,18.97,20.76,20.64,20.00,20.17,18.80,17.36,17.20,18.03,16.84,15.15,16.24,16.31,14.21,13.40,16.29,15.33,17.91,17.45,16.70,15.89,13.66,13.84,11.29,10.28,12.81,12.15,9.76,11.88,12.87,14.78,15.84,17.74,16.50,18.52,19.04,19.28,16.84,18.46,15.45,15.93,13.86,12.65,13.76,12.77,9.58,10.48,12.36,9.38,6.38,10.06,10.74,7.93,9.26,6.99,7.85,8.57,10.36,13.26,13.60,16.67,17.68,15.68,17.42,15.90,16.15,15.01,13.87,13.28,11.60,9.99,8.99,8.86,6.79,5.66,5.92,4.02,2.32,0.78,2.53,4.37,5.41,5.82,8.22,11.95,13.98,16.02,17.50,19.08,19.17,19.50,19.28,19.66,17.17,16.64,14.14,12.44,9.43,11.66,12.42,15.64,15.94,18.08,18.56,20.39,21.62,22.83,23.71,25.00,24.61,23.62,24.38,25.10,23.94,23.42,24.83,24.91,23.65,23.76,24.86,25.55,26.38,26.07,26.89,26.32,26.71,26.91,25.91,25.82,26.63,25.71,25.68,25.61,26.29,25.99,24.92,24.29,24.42,24.01,24.10,24.98,25.02,24.32,25.21,26.10,25.38,24.53,26.46,26.62,27.25,27.26,27.92,27.44,28.04,27.27,27.69,28.13,27.97,27.85,27.63,27.22,27.65,27.06,27.08,27.54,27.12,26.10,27.22,27.51,28.01,28.16,28.37,28.35,28.21,28.13,28.42,28.25,27.68,27.77,28.55,28.15,27.75,28.13,28.21,27.75,27.85,28.29,27.99,26.99,26.90,27.49,27.53,27.43,27.58,28.24,27.64,28.04,28.67,28.71,28.64,28.68,28.20,28.04,28.74,28.70,28.27,28.87,29.19,28.91,28.97,29.31,28.77,29.16,28.42,28.68,28.74,28.11,27.89,28.17,27.90,27.32,27.36,27.49,27.01,26.34,26.54,26.40,25.61,25.98,26.38,25.55,25.75,25.15,25.79,26.37,26.28,26.51,26.13,26.82,25.23,25.46,25.83,26.22,26.38,27.09,27.26,27.59,27.69,28.18,28.31,28.24,28.51,28.77,28.94,29.07,29.05,29.71,29.54,29.92,29.59,29.12,29.54,29.80,29.28,28.98,29.52,29.66,29.69,29.28,29.10,29.14,28.01,28.64,28.90,28.50,27.98,28.52,28.62,27.50,27.98,28.57,28.37,27.41,28.27,28.38,28.79,28.65,29.34,29.15,28.85,29.34,29.67,29.28,29.17,29.72,29.82,29.44,29.60,30.15,30.27,30.38,29.96,29.76,29.54,29.96,30.13,29.79,30.08,30.10,29.61,29.55,29.10,29.08,29.42,29.15,28.46,28.93,29.15,28.58,28.16,28.79,29.00,28.56,28.89,29.41,29.28,29.76,29.76,29.37,29.65,30.15,29.90,29.78,30.12,30.33,30.12,30.07,30.39,30.54,30.40,30.49,30.18,30.39,30.27,29.99,30.31,30.14,29.85,29.74,29.86,29.42,29.74,29.66,29.06,29.27,29.58,29.38,28.62,29.27,29.50,29.16,28.86,29.34,29.39,29.10,29.45,29.70,29.78,29.67,29.68,30.06,30.03,29.68,29.76,30.17,29.87,29.70,29.96,30.20,29.80,29.82,30.22,30.25,30.02,30.17,30.11,29.86,29.84,29.30,29.20,29.30,29.43,29.71,29.79,29.21,29.34,29.63,29.56,29.24,29.50,29.63,29.23,29.54,28.95,28.59,29.26,28.81,29.34,29.39,29.68,29.96,29.94,30.12,29.97,29.91,30.10,30.25,30.02,30.12,30.36,30.39,30.14,30.30,30.58,30.49,30.70,30.52,30.48,30.32,30.31,30.34,30.16,30.13,30.13,30.12,29.83,29.90,30.09,29.74,29.62,29.77,29.90,29.53,29.53,28.85,28.55,28.89,28.51,28.30,28.31,27.58,27.34,28.44,27.10,28.47,27.96,27.72,28.44,27.86,27.88,27.88,28.12,28.95,29.40,28.89,29.53,29.49,29.66,29.98,29.82,29.65,29.99,30.02,29.89,29.92,30.17,30.12,30.10,30.15,30.35,30.28,30.24,30.38,30.61,30.34,30.48,30.69,30.67,30.83,30.72,30.66,30.56,30.48,30.54,30.38,30.23,30.30,30.41,30.16,30.12,30.24,30.20,29.66,29.90,30.09,29.72,29.48,29.90,30.04,29.58,29.82,29.99,30.22,30.13,30.26,30.42,30.34,30.21,30.39,30.53,30.32,30.36,30.61,30.58,30.45,30.55,30.80,30.77,30.73,30.73,30.36,30.50,30.33,30.38,30.38,30.31,30.16,30.30,30.35,29.85,30.00,30.23,29.88,29.37,29.86,30.25,30.19,30.30,29.96,29.90,29.95,29.89,29.81,29.76,29.92,30.01,30.39,30.38,30.38,30.58,30.46,30.31,30.49,30.58,30.42,30.42,30.66,30.70,30.50,30.57,30.63,30.88,30.81,30.76,30.70,30.61,30.62,30.57,30.35,30.38,30.46,30.45,30.40,30.39,30.18,29.98,30.04,30.09,30.18,30.14,30.34,30.51,30.47,30.59,30.61,30.36,30.47,30.36,30.42,30.41,30.32,30.61,30.26,30.01,30.43,30.56,30.34,30.30,30.61,30.60,30.31,30.39,30.64,30.69,30.49,30.57,30.77,30.60,30.71,30.81,30.83,30.69,30.83,30.89,30.84,30.94,30.84,30.87,30.74,30.76,30.77,30.63,30.67,30.49,30.43,30.59,30.46,30.23,30.12,30.16,30.37,30.35,30.36,30.40,30.37,30.43,30.55,30.59,30.64,30.62,30.74,30.71,30.79,30.86,30.87,30.88,30.95,30.95,30.84,30.87,30.90,30.77,30.77,30.86,30.85,30.66,30.71,30.86,30.72,30.60,30.74,30.76,30.59,30.62,30.55,30.44,30.46,30.49,30.25,30.51,30.33,30.58,30.64,30.48,30.64,30.69,30.68,30.58,30.72,30.82,30.74,30.74,30.87,30.96,30.81,30.97,30.89,30.79,30.80,30.90,30.77,30.69,30.85,30.83,30.64,30.75,30.85,30.73,30.73,30.53,30.58,30.68,30.29,30.32,30.60,30.53,30.27,30.56,30.61,30.68,30.40,30.75,30.78,30.59,30.74,30.81,30.84,30.61,30.68,30.78,30.70,30.54,30.74,30.80,30.65,30.62,30.75,30.73,30.64,30.52,30.60,30.35,30.49,29.91,30.46,30.43,30.24,30.04,30.50,30.42,30.12,30.27,30.52,30.44,30.44,30.56,30.70,30.59,30.74,30.61,30.75,30.68,30.48,30.51,30.72,30.53,30.44,30.60,30.65,30.42,30.52,30.63,30.58,30.41,30.18,30.33,30.27,29.85,30.18,30.25,30.07,29.77,30.20,30.16,29.72,29.84,30.25,30.05,29.69,30.01,30.27,30.15,29.88,30.24,30.40,30.38,30.27,30.26,30.44,30.54,30.54,30.32,30.27,30.53,30.40,30.05,30.14,30.42,30.14,29.90,30.15,30.24,29.88,29.77,30.20,30.12,29.89,29.59,29.28,29.36,29.25,28.89,28.73,29.18,29.48,29.12,28.96,29.57,29.74,29.27,29.59,29.92,29.73,29.67,29.89,30.04,29.91,29.96,30.27,30.53,30.55,30.35,30.55,30.63,30.44,30.17,30.38,30.39,29.92,29.83,30.23,29.97,29.50,29.71,30.04,29.71,29.38,29.86,29.88,29.45,29.41,28.87,28.70,29.06,28.15,28.84,29.33,28.44,28.57,29.40,29.13,28.45,29.24,29.55,29.05,29.09,29.77,29.75,29.36,29.92,29.97,29.29,29.21,29.91,29.74,29.10,29.53,29.97,30.05,30.09,29.97,29.88,29.83,29.63,29.40,29.51,29.43,28.89,28.51,28.91,28.64,27.96,27.30,26.96,26.27,26.61,27.63,27.43,27.91,28.58,28.33,27.40,28.33,28.84,29.11,28.13,29.42,29.39,28.44,29.08,29.77,29.37,29.03,29.81,30.09,29.76,30.14,29.69,29.58,29.38,29.11,28.78,28.49,28.75,28.38,27.82,27.89,27.56,27.32,26.70,26.47,25.77,26.50,24.94,25.88,25.11,24.42,24.62,25.40,25.40,25.34,26.32,26.45,26.64,27.80,27.72,26.99,27.60,28.58,28.21,27.95,28.78,29.05,28.61,29.46,29.26,28.59,28.71,28.63,27.92,27.65,28.09,27.60,27.02,27.02,27.37,26.45,25.86,25.78,25.56,26.60,25.76,25.10,24.43,23.79,23.64,25.44,24.39,23.19,24.20,25.19,24.64,24.35,25.31,25.91,25.63,25.63,26.51,26.78,26.82,27.40,27.69,27.94,27.91,28.79,29.00,29.11,29.17,28.34,28.29,28.76,28.41,27.76,28.19,28.22,27.51,27.09,27.72,27.62,26.61,26.69,27.14,26.52,25.55,26.43,26.61,25.61,24.86,26.21,26.05,24.73,25.23,26.26,25.60,23.50,25.34,26.19,25.07,23.52,25.60,25.85,25.67,26.97,29.71,30.22,29.51,29.50,29.71,29.20,29.91,29.86,29.18,29.37,30.08,29.79,29.31,29.67,30.11,29.97,29.31,29.75,28.86,29.38,28.86,29.37,28.92,28.74,29.32,29.34,28.95,28.43,29.30,29.13,28.86,28.42,28.48,28.02,28.72,27.69,27.13,27.43,27.57,27.93,27.95,28.52,28.74,28.47,29.64,29.55,28.81,29.25,29.14,28.27,28.36,27.49,27.40,26.87,26.95,26.44,26.88,26.46,27.19,27.09,27.43,27.01,27.32,27.31,27.94,26.77,26.98,27.61,28.03,27.28,28.03,27.44,26.86,26.96,26.69,26.22,27.16,26.92,27.05,27.50,27.47,28.04,28.11,29.02,29.23,29.84,29.96,29.37,30.02,29.95,29.80,30.42,30.20,30.48,30.60,30.48,30.59,30.61,30.65,30.32,30.27,30.51,30.30,30.19,30.14,29.96,30.00,29.64,29.73,29.66,29.20,29.04,29.36,29.27,28.62,28.76,29.13,28.53,28.21,28.59,28.66,27.79,27.69,28.38,28.00,27.31,27.91,28.52,27.73,27.81,28.20,28.59,28.20,28.11,28.62,28.60,28.51,28.17,28.02,27.60,26.97,26.85,26.74,26.35,26.65,26.35,26.41,25.64,26.19,26.38,27.13,27.03,27.74,27.69,28.44,28.42,29.17,29.03,29.41,29.21,28.88,29.44,29.36,30.05,29.95,30.30,30.56,30.27,30.25,30.31,30.39,30.58,30.46,30.82,30.66,30.87,30.85,30.58,30.68,30.37,30.47,30.57,30.20,30.06,30.33,30.15,29.65,29.93,30.17,29.72,29.74,29.56,29.87,30.13,29.84,30.04,29.76,29.85,29.38,29.80,29.61,29.88,30.04,29.88,29.91,30.30,30.17,30.29,30.57,30.65,30.56,30.82,30.69,30.59,30.79,30.86,30.72,30.50,30.69,30.66,30.78,30.68,30.74,30.70,30.72,30.53,30.20,30.24,30.47,30.40,29.88,30.20,30.43,30.11,29.68,29.97,30.25,29.59,29.68,30.19,30.20,30.32,30.48,30.40,30.39,30.55,30.37,30.18,30.10,30.07,29.79,29.72,29.51,29.71,29.14,29.14,28.08,28.61,27.98,28.10,28.53,28.79,28.98,28.67,29.17,28.70,29.02,28.65,29.57,29.78,29.29,29.61,29.21,29.34,29.20,29.67,29.68,29.87,28.94,29.17,28.27,28.31,28.17,27.62,27.82,27.46,27.99,27.89,27.40,27.81,28.33,28.77,28.51,28.57,28.99,29.19,29.21,29.06,28.65,28.68,28.67,28.02,27.97,27.99,28.35,28.13,28.78,28.36,29.31,28.73,29.49,29.41,29.78,29.74,29.55,28.67,28.97,27.76,28.07,27.27,27.53,27.10,27.16,26.43,27.00,27.00,27.47,27.55,28.07,28.44,28.87,28.18,29.21,29.23,29.05,29.25,28.97,29.57,29.31,30.00,30.06],[15.88,13.66,11.88,10.95,13.12,13.66,15.49,16.39,16.99,15.19,14.90,17.22,16.80,15.42,17.17,17.88,16.42,15.01,15.50,15.58,14.10,13.20,14.27,13.76,11.81,11.83,13.12,12.60,10.88,11.97,12.67,10.78,10.20,12.21,11.55,13.01,13.95,12.67,14.81,14.98,13.98,16.05,15.33,17.45,17.42,20.23,21.65,22.20,22.21,22.21,23.36,21.98,20.57,19.27,17.84,15.39,16.00,15.14,16.41,15.46,16.94,16.30,17.57,17.27,16.10,14.40,15.68,14.63,13.57,13.92,16.79,17.35,16.74,17.17,16.61,16.87,15.81,17.04,16.37,17.86,17.77,19.43,19.67,19.01,20.66,21.41,22.66,20.18,20.07,21.42,21.22,19.42,20.09,21.13,23.27,23.54,23.94,22.80,21.99,20.89,21.02,19.00,19.90,20.78,19.57,19.06,20.59,20.46,19.37,19.22,18.08,17.60,17.77,16.92,17.30,16.16,17.31,16.48,18.14,18.76,18.19,19.32,20.12,19.89,21.76,19.94,19.07,20.27,20.98,19.19,19.24,21.43,20.76,19.47,20.94,22.16,21.23,20.72,22.14,22.83,21.17,22.45,21.29,21.29,21.27,20.35,19.22,18.28,18.26,18.00,17.54,16.29,17.07,16.24,16.26,15.97,14.87,14.23,14.14,12.54,11.85,11.59,10.24,8.75,7.93,8.29,9.73,9.89,10.54,10.59,11.94,12.41,12.82,13.51,14.28,15.33,14.07,12.42,11.58,12.95,12.06,10.42,10.06,9.08,9.46,11.48,13.86,13.08,15.18,16.39,18.11,20.06,20.98,20.73,20.65,20.09,18.57,19.27,17.75,19.15,19.12,19.08,19.59,18.32,17.37,17.08,15.72,15.54,13.59,13.26,13.72,15.39,17.14,16.36,16.69,17.17,15.66,16.60,15.61,15.89,15.80,14.39,13.68,13.50,13.12,11.85,11.09,10.73,10.07,7.84,7.47,8.03,6.97,4.88,7.23,7.73,9.70,12.49,12.98,15.06,16.07,17.35,17.19,16.28,17.11,15.05,14.83,13.38,14.27,14.15,12.40,12.71,13.58,11.42,10.65,13.33,13.12,14.87,14.69,14.35,14.06,11.53,11.61,9.21,7.23,9.45,8.19,5.02,7.69,6.92,9.40,10.59,12.40,12.59,14.11,13.71,14.57,12.01,12.86,11.08,12.21,10.28,10.82,11.05,9.01,7.09,9.83,9.73,6.81,6.69,9.70,8.52,5.67,5.87,3.58,4.34,5.37,6.06,9.46,10.28,12.05,13.84,12.35,14.35,14.17,14.04,12.45,12.16,11.84,11.38,9.05,8.68,8.74,7.46,5.08,6.25,5.92,4.77,1.62,0.78,2.53,3.38,4.24,6.46,9.01,11.52,12.77,14.13,15.65,16.20,17.20,16.94,17.31,14.86,14.24,12.68,11.42,9.15,10.47,10.41,13.39,13.01,15.14,15.63,17.22,18.43,19.69,21.62,22.60,21.59,21.46,22.24,22.13,21.75,21.74,22.10,22.77,22.32,21.70,23.22,24.29,25.13,24.00,25.26,24.08,24.72,24.76,23.36,23.11,24.03,22.74,22.87,23.24,23.44,23.79,22.92,22.88,22.60,22.00,22.09,22.72,22.48,22.13,22.70,23.37,23.37,22.69,24.03,24.47,25.34,25.88,26.67,25.62,26.46,25.17,26.44,26.79,26.08,26.40,25.67,25.48,26.46,24.89,24.99,26.03,25.10,23.82,25.24,25.99,26.73,27.07,27.52,27.27,27.23,26.82,27.37,26.97,26.22,26.16,27.24,26.85,26.31,26.63,27.05,26.64,26.63,27.35,27.15,26.17,26.15,26.44,26.89,26.55,27.10,27.68,27.21,27.56,28.22,28.16,27.94,27.92,27.39,27.11,28.14,28.01,27.25,28.11,28.43,27.94,28.11,28.44,27.57,28.32,27.52,27.84,27.61,26.90,26.90,27.06,26.53,26.01,26.52,26.01,25.37,25.28,25.27,24.38,24.03,24.06,24.84,24.25,24.52,24.08,25.11,25.77,25.50,25.37,25.04,25.28,23.90,23.90,24.62,24.76,24.56,25.92,26.15,25.92,26.18,27.13,27.17,26.98,27.39,27.81,27.87,28.15,28.06,29.06,28.89,29.34,28.93,28.23,28.89,29.26,28.58,28.22,28.89,29.09,29.20,28.78,28.46,28.57,27.48,27.99,28.36,28.13,27.40,27.79,28.19,27.01,27.08,28.05,27.85,26.73,27.34,27.62,27.94,27.79,28.69,28.40,28.22,28.70,29.06,28.71,28.86,29.20,29.39,28.98,29.22,29.73,29.95,30.09,29.59,29.31,29.19,29.59,29.83,29.51,29.74,29.77,29.32,29.24,28.77,28.69,29.03,28.88,28.18,28.57,28.90,28.28,27.81,28.45,28.67,28.21,28.48,28.93,28.96,29.34,29.43,29.20,29.41,29.81,29.59,29.51,29.80,30.06,29.85,29.79,30.15,30.34,30.17,30.26,29.88,30.16,29.97,29.79,30.04,29.91,29.52,29.34,29.53,29.18,29.45,29.40,28.75,29.02,29.34,29.04,28.31,29.01,29.17,28.81,28.62,29.04,29.03,28.78,29.04,29.29,29.47,29.37,29.45,29.78,29.73,29.50,29.57,29.90,29.65,29.53,29.71,29.95,29.66,29.67,29.93,30.02,29.85,30.01,29.93,29.59,29.54,28.93,28.76,29.06,29.09,29.41,29.46,28.95,29.07,29.29,29.24,28.95,29.14,29.34,28.90,29.14,28.50,28.10,28.85,28.53,29.03,28.94,29.40,29.56,29.56,29.79,29.67,29.58,29.80,29.99,29.74,29.83,30.12,30.16,29.89,30.05,30.39,30.30,30.47,30.32,30.28,30.10,30.05,30.09,29.92,29.91,29.87,29.86,29.66,29.68,29.76,29.44,29.27,29.42,29.54,29.22,29.28,28.54,28.26,28.40,27.99,27.95,27.97,27.07,26.40,27.99,26.62,27.99,27.33,26.95,27.97,27.31,27.59,27.57,27.37,28.50,28.89,28.46,29.06,29.10,29.29,29.59,29.39,29.19,29.64,29.68,29.47,29.59,29.86,29.85,29.75,29.80,30.10,29.98,29.96,30.12,30.40,30.09,30.24,30.45,30.46,30.62,30.52,30.46,30.37,30.23,30.28,30.19,29.96,30.02,30.08,29.89,29.83,29.96,29.95,29.41,29.59,29.86,29.49,29.21,29.57,29.73,29.27,29.43,29.66,29.89,29.76,29.95,30.18,30.05,29.89,30.10,30.32,30.04,30.09,30.40,30.34,30.17,30.30,30.57,30.50,30.50,30.53,30.10,30.31,30.09,30.12,30.13,30.08,29.88,30.06,30.14,29.60,29.74,29.97,29.65,29.08,29.51,30.00,29.99,30.10,29.78,29.75,29.80,29.78,29.65,29.51,29.63,29.70,30.11,30.14,30.06,30.36,30.19,30.07,30.30,30.41,30.16,30.19,30.48,30.51,30.26,30.40,30.46,30.75,30.62,30.58,30.48,30.41,30.41,30.33,30.14,30.18,30.26,30.23,30.16,30.21,29.93,29.81,29.85,29.94,30.00,29.89,30.14,30.26,30.28,30.40,30.45,30.24,30.36,30.25,30.24,30.21,30.17,30.43,30.12,29.85,30.24,30.39,30.11,30.05,30.47,30.37,30.10,30.18,30.45,30.47,30.29,30.36,30.57,30.34,30.53,30.60,30.60,30.43,30.61,30.74,30.64,30.78,30.64,30.68,30.52,30.58,30.52,30.40,30.50,30.25,30.17,30.36,30.26,29.97,29.84,29.90,30.11,30.05,30.10,30.15,30.14,30.19,30.32,30.32,30.47,30.38,30.55,30.47,30.55,30.66,30.69,30.68,30.77,30.75,30.63,30.72,30.71,30.56,30.50,30.68,30.67,30.42,30.51,30.68,30.50,30.35,30.55,30.58,30.38,30.42,30.38,30.20,30.22,30.31,30.01,30.31,30.07,30.35,30.42,30.25,30.42,30.44,30.43,30.35,30.44,30.59,30.53,30.55,30.68,30.74,30.67,30.79,30.69,30.57,30.59,30.70,30.53,30.40,30.61,30.61,30.42,30.53,30.68,30.54,30.53,30.29,30.33,30.48,30.02,30.08,30.40,30.35,30.11,30.31,30.41,30.49,30.23,30.64,30.68,30.43,30.60,30.67,30.66,30.35,30.45,30.55,30.49,30.35,30.52,30.62,30.45,30.49,30.57,30.56,30.46,30.33,30.48,30.22,30.39,29.80,30.32,30.24,30.17,29.95,30.31,30.25,29.88,30.13,30.37,30.29,30.27,30.46,30.58,30.40,30.60,30.53,30.65,30.50,30.31,30.37,30.53,30.35,30.29,30.46,30.47,30.25,30.36,30.47,30.41,30.25,30.06,30.21,30.15,29.76,30.01,30.10,29.94,29.73,30.08,29.98,29.53,29.68,30.03,29.79,29.57,29.80,30.13,29.88,29.61,30.18,30.27,30.29,30.14,30.11,30.37,30.43,30.44,30.17,30.07,30.39,30.25,29.97,30.00,30.31,30.03,29.84,30.03,30.10,29.76,29.68,30.11,29.95,29.76,29.40,29.09,29.20,28.99,28.68,28.46,28.99,29.26,28.98,28.70,29.39,29.58,29.00,29.29,29.82,29.63,29.36,29.84,29.95,29.82,29.82,30.19,30.47,30.55,30.35,30.47,30.54,30.34,30.10,30.32,30.24,29.78,29.88,30.14,29.82,29.55,29.72,29.94,29.66,29.52,29.85,29.79,29.45,29.43,29.05,28.72,28.94,28.03,28.70,29.20,28.35,28.41,29.30,29.06,28.31,29.00,29.44,29.03,28.92,29.48,29.78,29.36,29.97,29.99,29.33,29.24,29.96,29.77,29.18,29.68,29.95,30.06,30.02,29.83,29.74,29.68,29.73,29.45,29.59,29.40,28.94,28.64,28.87,28.66,28.08,27.27,27.12,26.04,26.50,27.53,27.39,28.04,28.63,28.45,27.34,28.16,28.84,28.90,28.06,29.27,29.31,28.56,29.07,29.67,29.28,29.23,29.78,30.08,29.91,30.19,29.85,29.76,29.51,29.23,28.86,28.59,28.82,28.55,27.99,28.09,27.76,27.49,26.65,26.63,25.75,26.15,25.01,25.85,24.69,23.61,24.04,24.57,24.55,25.14,26.17,26.57,26.49,27.64,27.67,27.15,27.44,28.45,28.25,28.07,28.68,29.05,28.84,29.58,29.31,28.66,28.60,28.70,28.13,27.81,27.99,27.65,27.32,27.15,27.46,26.70,25.98,25.99,25.53,26.80,25.62,24.78,24.23,23.75,23.57,25.24,24.28,22.98,24.28,25.31,24.62,24.00,25.42,25.74,25.47,25.71,26.59,26.48,26.63,27.25,27.42,27.78,27.76,28.63,28.93,29.13,29.18,28.32,28.17,28.73,28.45,27.73,28.02,28.06,27.49,26.89,27.52,27.39,26.59,26.33,26.90,26.43,25.26,26.02,26.40,25.39,24.45,25.83,25.62,24.25,24.58,25.53,25.09,22.82,24.53,25.52,24.11,22.66,24.77,25.00,24.76,26.05,29.70,30.04,29.28,29.37,29.48,28.89,29.64,29.64,28.98,29.10,29.85,29.61,29.05,29.31,29.83,29.73,29.07,29.46,28.68,29.15,28.74,29.20,28.69,28.52,29.06,29.10,28.75,28.30,28.99,28.78,28.57,28.06,28.26,27.70,28.44,27.26,26.73,27.02,27.36,27.51,27.49,27.99,28.25,28.08,29.23,29.16,28.31,28.77,28.63,27.75,27.71,27.05,26.73,26.56,26.29,25.92,26.52,26.38,26.86,26.79,26.88,26.49,26.68,26.73,27.12,25.87,26.10,26.73,27.17,26.51,27.37,26.89,26.28,26.24,26.39,25.56,26.71,26.58,26.76,27.16,27.20,27.85,28.10,28.94,29.26,29.82,29.92,29.27,30.02,29.93,29.74,30.32,30.08,30.40,30.46,30.40,30.46,30.52,30.52,30.29,30.24,30.39,30.18,30.07,29.97,29.92,29.90,29.56,29.55,29.61,29.22,28.97,29.24,29.19,28.46,28.50,28.94,28.35,27.88,28.28,28.46,27.39,27.45,28.17,27.75,26.87,27.61,28.38,27.32,27.29,27.95,28.28,27.61,27.60,28.37,28.31,28.08,27.54,27.44,27.08,26.05,26.15,26.16,26.25,26.08,26.27,25.78,24.74,26.06,26.23,26.52,26.52,27.16,27.20,27.57,28.13,28.81,28.77,29.18,29.04,28.59,29.23,29.03,29.72,29.61,30.10,30.43,30.12,29.99,30.13,30.22,30.39,30.30,30.68,30.48,30.73,30.71,30.45,30.50,30.28,30.37,30.47,30.02,29.92,30.13,29.97,29.55,29.76,29.95,29.54,29.48,29.17,29.57,29.92,29.70,29.84,29.60,29.73,29.19,29.70,29.38,29.69,29.85,29.72,29.78,30.17,30.03,30.14,30.40,30.51,30.39,30.69,30.55,30.50,30.66,30.71,30.53,30.34,30.55,30.48,30.62,30.52,30.58,30.53,30.53,30.34,29.96,30.03,30.25,30.17,29.58,29.98,30.21,29.90,29.45,29.70,30.07,29.37,29.51,30.00,29.97,30.12,30.29,30.19,30.22,30.39,30.25,30.01,29.87,29.93,29.57,29.60,29.27,29.58,28.98,29.02,27.85,28.43,27.55,27.85,28.27,28.55,28.93,28.32,29.01,28.53,28.87,28.34,29.27,29.50,29.01,29.52,29.03,29.17,29.06,29.41,29.48,29.60,28.70,28.79,28.00,27.91,28.05,27.25,27.69,26.90,27.61,27.79,27.02,27.59,27.85,28.49,28.33,28.27,28.78,29.04,28.86,28.79,28.28,28.39,28.45,27.83,27.89,27.75,28.13,27.88,28.66,28.26,29.13,28.67,29.37,29.27,29.71,29.68,29.44,28.68,28.88,27.57,27.94,26.88,27.25,26.80,27.02,26.14,26.87,26.50,27.21,27.11,27.66,27.95,28.29,27.81,28.84,28.91,28.85,29.13,28.67,29.38,28.95,29.74,29.71],[11.11,9.36,7.42,7.20,8.59,9.57,10.86,11.89,11.73,10.70,10.98,12.25,11.91,11.22,12.51,13.44,11.81,11.14,11.74,11.94,10.51,9.63,10.67,10.44,8.57,9.31,10.28,9.52,7.99,9.31,9.58,7.72,6.76,8.70,8.10,9.48,10.20,9.02,10.56,10.81,10.45,11.92,11.07,12.49,11.97,15.85,17.62,18.19,17.93,18.10,18.93,16.65,15.23,14.66,12.97,10.99,12.10,11.43,12.31,11.87,12.31,12.02,12.92,12.76,11.79,10.33,11.47,10.71,10.77,10.94,12.64,12.89,12.27,12.88,12.23,12.89,11.49,13.25,12.26,13.86,13.62,14.46,15.09,14.80,16.00,16.73,18.26,15.83,15.97,17.24,16.63,15.11,15.77,16.59,18.48,18.73,19.28,18.50,17.56,16.17,16.63,14.77,15.52,16.45,15.37,14.71,15.88,15.81,14.76,14.18,13.44,13.02,14.06,12.74,13.59,12.20,13.37,12.71,13.67,14.45,14.00,14.81,15.45,14.90,16.48,15.36,14.91,15.38,16.46,15.43,15.00,16.78,16.40,15.28,15.83,17.52,16.88,16.05,17.46,18.36,16.60,17.85,16.31,16.53,15.94,15.13,14.93,13.82,14.35,13.87,14.00,12.44,13.39,12.50,12.35,12.23,11.42,10.76,10.73,9.88,8.84,8.61,7.63,7.34,5.98,5.85,7.21,6.96,6.66,7.67,8.74,8.59,8.76,9.59,9.61,10.08,9.07,7.99,6.85,7.86,6.96,5.82,6.31,5.78,6.00,7.09,8.63,7.42,8.85,9.78,11.51,13.97,15.23,14.54,14.33,13.48,11.53,12.21,11.19,12.09,12.25,11.83,12.96,12.46,10.91,11.24,9.58,9.81,8.70,8.39,8.91,10.00,11.80,11.11,11.28,11.53,10.31,11.16,9.54,10.67,10.86,9.07,8.73,8.78,8.71,7.76,6.83,7.15,6.67,4.89,5.13,5.97,5.18,4.02,5.30,4.29,4.70,5.69,6.76,7.57,8.59,9.85,9.32,8.98,9.72,8.42,7.28,6.69,7.76,7.81,6.22,6.86,7.91,6.69,5.71,7.95,8.05,9.42,9.02,9.53,9.08,7.63,7.30,5.33,4.96,5.79,5.54,3.50,4.04,3.76,4.84,5.22,6.45,6.24,7.65,7.79,8.17,6.56,7.70,6.30,6.23,5.05,5.48,5.91,4.79,3.77,5.47,5.39,3.17,3.61,5.41,5.10,3.64,3.95,2.36,2.27,2.78,2.92,4.30,4.51,5.97,6.88,5.57,6.99,7.29,7.46,6.10,5.73,6.33,5.98,4.89,4.78,5.64,4.89,3.21,4.91,5.20,4.11,2.62,1.64,0.77,1.62,2.32,3.18,3.91,4.63,5.81,7.15,8.85,9.95,11.25,10.82,11.87,10.16,10.18,8.82,8.35,6.07,5.81,6.28,7.34,7.67,8.56,8.50,10.52,11.39,13.43,14.58,15.61,14.97,13.77,15.08,16.68,14.94,14.16,16.51,17.44,16.16,16.51,18.44,19.73,20.84,19.31,20.27,19.31,20.22,20.13,17.96,18.12,19.37,17.80,16.56,17.94,18.71,17.92,17.44,16.56,16.89,15.73,16.34,17.30,16.18,16.66,17.60,18.75,18.22,18.41,19.57,19.99,21.36,21.71,22.43,21.47,22.00,20.97,21.86,22.45,21.71,22.36,21.13,21.43,22.04,20.56,20.83,22.23,21.24,19.64,21.71,22.20,23.27,23.68,24.16,24.22,24.02,23.93,24.23,24.57,23.80,23.31,24.79,24.86,23.54,24.11,24.91,24.42,23.58,25.13,24.85,23.89,23.84,24.20,25.02,24.92,25.35,25.87,25.81,25.97,26.54,26.48,26.30,26.32,25.65,25.30,26.42,26.18,25.10,26.29,26.85,25.77,25.93,26.74,25.75,26.72,25.79,26.50,25.93,24.93,25.36,25.46,24.45,23.75,24.63,23.55,22.45,22.47,22.78,21.16,20.00,20.22,21.69,20.77,22.22,21.50,23.21,24.11,23.66,23.15,21.83,21.77,19.73,19.30,21.24,20.79,20.58,22.23,23.00,22.22,23.17,24.37,24.41,24.14,24.93,25.49,25.20,25.57,25.93,27.14,26.98,27.86,27.23,26.19,27.19,27.88,26.78,26.36,27.31,27.61,27.83,27.30,26.78,27.08,26.00,25.98,26.71,26.43,25.14,25.78,26.42,25.16,24.67,26.14,25.87,24.40,24.96,25.36,25.27,25.28,26.48,26.28,26.04,26.88,27.31,27.02,27.36,27.76,28.03,27.66,27.96,28.61,28.90,29.08,28.35,27.99,27.89,28.40,28.80,28.47,28.81,28.75,27.97,27.96,27.37,27.38,27.66,27.61,26.70,27.06,27.64,26.69,26.13,26.84,27.34,26.45,26.79,27.30,27.50,28.01,28.32,28.08,28.39,28.81,28.68,28.60,28.92,29.25,29.00,28.93,29.40,29.54,29.43,29.59,29.01,29.52,29.15,28.92,29.25,29.03,28.59,28.53,28.38,28.07,28.41,28.31,27.73,27.91,28.33,27.99,27.25,27.91,28.30,27.76,27.53,27.98,27.90,27.54,27.78,28.13,28.29,28.21,28.39,28.79,28.86,28.61,28.74,29.11,28.89,28.63,28.94,29.24,28.85,28.86,29.22,29.32,29.01,29.20,29.14,28.84,28.55,27.97,27.83,28.04,28.04,28.52,28.74,27.96,28.11,28.49,28.30,27.98,28.07,28.40,27.89,28.11,27.44,26.85,27.69,27.23,27.92,27.74,28.29,28.52,28.59,28.80,28.77,28.58,28.98,29.15,28.98,29.03,29.33,29.47,29.20,29.32,29.65,29.58,29.85,29.67,29.62,29.42,29.32,29.39,29.29,29.20,29.19,29.20,28.94,28.93,28.99,28.90,28.48,28.66,28.81,28.29,28.32,27.35,26.76,27.22,26.85,26.37,26.32,25.21,24.71,26.58,25.02,26.40,25.42,24.76,26.11,24.90,26.07,25.70,25.92,26.98,27.58,27.35,27.82,27.90,28.26,28.65,28.40,28.29,28.82,28.81,28.63,28.82,29.06,29.11,28.99,29.11,29.35,29.24,29.24,29.41,29.64,29.42,29.60,29.77,29.75,30.09,29.92,29.86,29.84,29.63,29.65,29.58,29.45,29.41,29.42,29.32,29.19,29.23,29.29,29.06,28.95,29.18,28.93,28.40,28.89,29.03,28.52,28.66,28.91,29.03,28.97,29.33,29.51,29.33,29.18,29.48,29.65,29.38,29.45,29.75,29.65,29.48,29.69,29.95,29.91,29.93,29.97,29.46,29.70,29.54,29.52,29.56,29.51,29.25,29.47,29.58,29.09,29.14,29.41,29.15,28.35,28.82,29.38,29.43,29.52,28.88,28.99,29.14,29.12,28.91,28.79,28.92,29.09,29.54,29.55,29.48,29.81,29.65,29.48,29.78,29.83,29.57,29.67,29.99,29.98,29.69,29.92,29.90,30.28,30.18,30.08,30.00,29.81,29.92,29.76,29.59,29.58,29.68,29.64,29.52,29.54,29.21,29.12,29.15,29.15,29.34,29.38,29.35,29.53,29.61,29.76,29.80,29.45,29.67,29.57,29.71,29.59,29.52,29.80,29.45,29.23,29.59,29.75,29.51,29.43,29.87,29.89,29.47,29.67,29.92,29.90,29.76,29.85,30.06,29.84,29.98,30.09,30.07,29.89,30.15,30.32,30.16,30.32,30.16,30.25,30.02,30.10,30.04,29.88,30.00,29.66,29.63,29.81,29.65,29.33,29.24,29.10,29.33,29.32,29.48,29.62,29.61,29.75,29.80,29.79,29.92,29.82,30.02,29.94,30.02,30.30,30.29,30.25,30.35,30.32,30.17,30.25,30.27,30.09,30.02,30.23,30.20,29.93,29.99,30.21,29.99,29.81,30.00,30.09,29.73,29.70,29.58,29.37,29.30,29.60,29.37,29.75,29.53,29.85,29.93,29.79,29.90,29.94,29.91,29.85,29.87,30.11,30.01,30.05,30.21,30.29,30.17,30.34,30.25,30.09,30.08,30.27,30.03,29.83,30.10,30.14,29.84,29.94,30.24,30.05,29.95,29.69,29.74,29.93,29.31,29.47,29.81,29.76,29.50,29.77,29.83,29.99,29.69,30.09,30.16,29.83,30.10,30.14,30.25,29.76,29.81,30.03,29.99,29.67,29.83,30.06,29.83,29.69,29.97,29.94,29.76,29.66,29.66,29.40,29.63,29.11,29.63,29.55,29.44,29.29,29.62,29.60,29.25,29.45,29.84,29.73,29.58,29.87,30.02,29.74,29.97,29.88,30.03,29.89,29.64,29.71,29.89,29.66,29.59,29.77,29.84,29.54,29.58,29.84,29.63,29.49,29.11,29.36,29.28,28.96,29.31,29.38,29.13,29.00,29.37,29.18,28.87,29.05,29.26,28.95,28.86,28.92,29.20,29.10,28.61,29.29,29.36,29.29,29.32,29.21,29.53,29.66,29.62,29.34,29.17,29.62,29.49,29.07,29.07,29.55,29.20,28.88,29.05,29.16,28.72,28.48,29.05,28.87,28.59,27.95,27.77,27.89,27.65,27.36,27.19,28.05,28.14,27.94,27.92,28.51,28.56,28.19,28.61,28.91,28.48,28.61,28.97,28.91,28.66,28.98,29.27,29.52,29.72,29.38,29.54,29.62,29.36,28.94,29.20,29.26,28.64,28.57,28.94,28.59,28.19,28.25,28.66,28.33,27.94,28.39,28.39,27.74,27.69,27.20,27.02,27.32,26.36,27.25,27.90,27.09,27.45,28.13,27.76,27.20,28.07,28.18,27.72,27.97,28.45,28.30,28.01,28.50,28.61,27.80,27.80,28.54,28.18,27.52,27.98,28.45,28.58,28.47,28.22,28.07,27.94,27.99,28.03,27.87,27.82,27.36,26.83,27.16,26.94,26.21,25.77,25.42,24.67,24.88,25.85,25.95,26.44,27.15,26.81,26.20,26.99,27.43,27.91,26.95,28.14,28.03,26.94,27.78,28.19,27.80,27.59,28.39,28.58,28.27,28.59,28.13,28.16,27.77,27.45,27.22,26.92,26.99,26.79,26.35,26.21,26.12,26.10,25.42,25.13,24.32,25.18,23.65,24.92,23.46,23.36,23.57,23.35,23.61,23.68,24.82,25.24,25.27,26.64,26.43,25.76,26.35,27.17,26.76,26.68,27.50,27.59,27.12,27.90,27.53,27.17,27.02,27.01,26.45,26.20,26.31,25.97,25.70,25.31,25.47,24.93,24.30,23.87,23.78,24.57,23.97,23.63,23.17,22.23,21.96,23.51,22.62,22.06,22.88,23.65,23.11,22.85,24.03,24.21,24.35,24.45,24.86,25.28,25.54,25.94,26.38,26.80,26.63,27.60,27.54,27.71,27.51,26.94,27.04,27.14,26.82,26.32,26.85,26.38,25.77,25.67,26.19,25.66,24.81,25.38,25.19,24.47,23.70,25.04,24.37,23.48,22.93,24.56,23.62,22.14,23.54,23.97,23.12,21.35,23.06,23.75,22.30,21.03,23.39,22.96,22.43,23.89,28.63,29.20,28.29,28.31,28.74,28.04,28.85,28.77,27.92,28.10,29.03,28.53,27.98,28.37,28.88,28.65,27.94,28.48,27.62,28.16,28.08,28.55,28.31,27.89,28.34,28.54,28.35,27.79,28.26,27.92,27.84,27.43,27.56,27.15,27.77,26.67,26.51,26.54,26.83,26.99,26.96,27.33,27.69,27.52,28.54,28.39,27.65,28.27,28.07,27.13,27.11,26.57,26.53,26.24,26.23,25.45,26.29,26.03,26.60,26.55,26.59,26.31,26.25,26.35,26.73,26.03,25.96,26.26,26.79,26.20,26.75,26.49,26.08,25.79,26.05,25.41,26.36,26.06,26.18,26.39,26.52,26.87,27.24,27.82,28.11,28.73,28.95,28.11,29.10,28.94,28.59,29.57,29.34,29.85,29.93,29.77,29.91,30.03,29.96,29.67,29.47,29.78,29.51,29.33,29.25,29.03,29.10,28.70,28.65,28.69,28.20,27.97,28.18,28.11,27.43,27.44,27.95,27.26,27.10,27.27,27.47,26.58,26.72,27.30,27.13,26.52,27.00,27.87,26.95,26.90,27.41,27.98,27.33,27.25,28.05,28.05,27.72,27.23,27.07,26.81,26.07,25.98,25.77,26.07,25.85,26.31,25.69,25.50,25.82,26.23,26.49,26.38,26.83,26.88,27.02,27.96,28.75,28.55,29.06,28.91,28.37,29.15,28.75,29.40,29.35,29.73,30.04,29.80,29.65,29.66,29.77,30.02,29.96,30.25,30.04,30.34,30.30,30.04,30.09,29.86,29.90,30.15,29.63,29.52,29.84,29.75,29.37,29.51,29.70,29.42,29.25,28.95,29.12,29.51,29.32,29.26,29.18,29.36,28.85,29.26,28.90,29.15,29.28,29.32,29.07,29.65,29.57,29.69,29.93,30.04,29.78,30.27,30.12,30.01,30.28,30.26,30.02,29.78,30.04,29.94,30.15,29.93,30.04,29.93,29.96,29.71,29.37,29.47,29.71,29.62,28.82,29.40,29.65,29.25,28.65,28.78,29.32,28.50,28.75,29.27,29.40,29.58,29.71,29.64,29.74,29.88,29.75,29.56,29.38,29.42,29.05,29.06,28.74,28.89,28.20,28.21,27.35,27.67,26.96,27.05,27.27,27.96,28.05,27.83,28.34,27.95,28.47,27.94,28.86,29.09,28.72,29.23,28.78,28.87,28.76,28.92,28.80,29.07,28.23,28.21,27.49,27.49,27.52,26.63,26.97,26.64,27.08,27.14,26.58,27.01,27.20,27.80,27.74,27.76,28.22,28.29,28.07,28.01,27.57,27.68,27.61,27.11,27.21,27.22,27.13,27.24,27.59,27.53,28.19,27.82,28.51,28.21,28.84,28.65,28.38,27.76,27.85,26.81,26.98,26.14,26.45,26.23,26.34,25.63,26.23,26.01,26.69,26.60,27.26,27.33,27.96,27.54,28.72,28.49,28.57,28.94,28.47,29.12,28.62,29.39,29.14],[9.36,7.43,5.81,5.43,6.28,6.72,7.75,8.41,8.60,7.86,7.88,9.16,8.59,8.27,9.03,9.59,8.87,8.33,8.39,8.39,7.63,6.91,7.38,7.24,6.30,6.71,6.96,6.97,5.65,7.09,6.64,5.79,5.63,6.78,6.80,6.87,6.96,6.48,7.30,7.56,7.31,8.57,8.03,9.65,9.83,13.89,16.27,16.70,15.91,15.38,16.17,13.19,11.29,11.07,9.61,7.80,8.78,7.81,8.85,8.49,9.06,8.83,10.25,10.03,8.94,8.65,9.13,8.28,7.88,8.16,9.31,9.67,9.20,9.67,8.95,9.29,7.96,9.91,9.20,10.37,10.38,10.93,11.26,10.98,11.89,12.60,13.30,12.10,11.94,13.10,12.48,11.62,11.79,12.63,14.53,14.95,15.13,14.24,13.62,12.35,12.37,11.27,11.63,12.58,11.63,11.04,12.17,12.25,11.45,11.10,10.26,9.94,10.33,9.19,10.00,8.76,9.76,9.23,9.99,10.36,9.81,10.87,11.15,11.07,12.09,11.43,11.02,11.92,12.36,11.35,11.23,12.94,12.64,11.33,12.22,13.44,13.10,12.31,13.61,14.02,12.79,13.89,12.72,12.80,12.77,11.94,11.42,10.59,10.72,10.01,10.10,8.69,9.43,8.73,8.65,8.35,7.91,7.60,7.57,6.91,6.60,6.38,5.94,4.80,4.26,4.13,4.96,4.87,4.96,5.40,5.98,5.75,6.32,7.03,7.12,7.09,6.66,6.04,5.20,5.69,5.00,4.05,4.34,3.99,3.91,4.67,5.70,4.82,5.88,7.81,9.32,11.62,13.53,12.46,12.00,10.93,9.56,9.07,7.74,8.27,8.55,8.14,8.15,7.13,6.09,5.78,4.96,5.01,4.46,4.46,5.66,6.18,7.43,6.37,6.35,5.96,5.32,5.69,5.15,5.62,5.52,4.61,4.23,4.31,4.14,3.42,3.41,3.81,3.25,2.41,3.03,3.43,2.81,2.96,2.81,2.29,2.39,3.18,3.33,3.97,4.71,5.66,6.06,5.66,5.74,4.88,4.06,4.13,4.50,3.88,3.22,3.76,4.06,3.31,3.13,4.29,4.50,5.41,4.94,5.28,5.08,4.34,3.77,2.96,2.94,3.49,3.47,2.25,2.62,2.69,3.22,3.72,4.41,4.45,5.16,5.73,5.87,4.87,5.25,4.23,4.31,3.58,3.73,3.73,3.22,2.52,3.10,3.09,2.23,2.24,3.03,3.15,2.88,2.85,1.92,1.61,1.79,2.01,2.49,3.23,3.67,4.54,3.53,4.74,4.65,5.09,4.11,3.56,4.01,4.01,3.10,2.98,3.61,2.92,2.21,3.25,3.92,3.55,3.44,2.74,1.18,0.77,1.07,1.74,2.03,2.86,3.34,4.57,6.17,6.96,8.26,8.26,9.56,8.34,8.17,6.64,5.95,4.43,3.49,3.25,3.76,3.42,4.41,4.48,5.53,6.51,8.03,9.73,11.72,11.45,10.69,11.93,12.94,12.16,11.48,13.20,14.51,14.14,14.65,16.10,17.76,18.31,16.64,17.56,16.39,17.43,17.10,14.75,14.90,16.52,14.97,13.10,14.83,15.76,14.72,14.44,13.71,14.19,13.30,14.16,14.73,13.33,14.72,15.37,16.02,15.61,16.69,16.94,17.21,18.85,19.20,19.67,18.90,19.03,17.93,18.83,19.85,18.66,19.22,17.89,18.52,18.93,17.39,17.99,19.41,18.02,17.15,19.39,19.68,20.73,21.06,22.05,22.02,22.15,22.10,22.14,22.66,21.18,20.34,22.64,22.89,21.34,21.84,23.20,22.61,21.52,23.90,23.58,22.68,22.86,23.07,23.97,23.57,24.35,24.76,24.96,25.15,25.64,25.56,25.30,25.33,24.66,23.88,25.38,25.00,23.65,24.79,25.70,24.41,24.48,25.30,24.27,25.49,24.57,25.27,24.28,23.25,24.06,23.78,22.50,21.96,23.29,21.07,20.12,21.00,21.46,18.85,18.14,18.11,19.98,19.73,21.21,20.36,22.27,23.12,22.78,21.57,20.63,19.77,18.03,16.88,19.19,17.90,18.06,19.94,20.64,19.28,20.93,22.77,21.95,21.67,23.18,23.82,23.47,23.65,24.51,25.75,25.74,26.92,26.03,24.99,26.14,27.07,25.72,25.52,26.45,26.84,27.17,26.48,25.97,26.22,25.01,25.08,25.76,25.31,24.24,24.79,25.30,24.15,23.40,25.08,24.37,22.75,23.36,23.73,23.35,23.30,24.93,24.90,24.56,25.59,26.10,25.94,26.30,26.91,27.21,26.72,27.18,28.02,28.30,28.65,27.70,27.19,26.94,27.75,28.14,27.57,28.11,28.10,27.02,27.02,26.43,26.40,26.68,26.48,25.65,26.18,26.64,25.73,24.97,25.88,26.16,25.14,25.66,26.31,26.42,27.34,27.63,27.08,27.64,28.27,28.02,27.67,28.32,28.71,28.37,28.28,28.93,29.07,28.93,29.17,28.42,29.03,28.59,28.32,28.80,28.33,27.84,27.89,27.56,27.18,27.56,27.41,26.96,26.97,27.45,27.10,26.38,27.07,27.31,26.89,26.70,27.10,26.95,26.83,26.90,27.29,27.60,27.43,27.59,28.20,28.29,27.78,27.86,28.56,28.20,27.71,28.19,28.65,28.00,28.03,28.65,28.76,28.19,28.62,28.53,28.09,27.81,27.03,27.02,27.13,27.15,27.53,27.86,26.91,27.09,27.40,27.17,26.96,27.16,27.36,26.71,27.15,26.50,25.99,26.58,26.17,26.86,26.92,27.39,27.72,27.75,28.09,28.22,27.83,28.33,28.59,28.30,28.25,28.69,28.91,28.59,28.71,29.12,29.14,29.44,29.25,29.15,28.90,28.81,28.80,28.75,28.54,28.50,28.59,28.19,28.12,28.29,28.09,27.48,27.79,28.00,27.21,27.41,26.15,25.53,26.23,25.98,25.36,25.31,24.22,23.61,25.50,23.93,25.38,24.08,23.34,24.95,23.45,25.13,24.52,25.14,25.76,26.66,26.45,26.82,26.96,27.42,27.88,27.53,27.41,28.05,28.12,27.93,27.97,28.36,28.49,28.25,28.42,28.75,28.62,28.62,28.80,29.10,28.85,29.04,29.15,29.27,29.65,29.47,29.45,29.43,29.17,29.08,29.10,28.89,28.88,28.88,28.79,28.53,28.66,28.78,28.25,28.25,28.51,28.06,27.56,28.04,28.37,27.75,27.85,28.13,28.28,28.17,28.74,28.86,28.69,28.45,28.89,29.05,28.78,28.86,29.15,29.08,28.92,29.13,29.43,29.32,29.44,29.49,28.81,29.19,28.99,28.99,28.97,29.02,28.63,28.87,28.99,28.40,28.43,28.75,28.43,27.49,28.06,28.61,28.70,28.96,28.25,28.48,28.81,28.78,28.44,28.14,28.29,28.51,28.96,28.80,28.78,29.23,29.04,28.76,29.20,29.24,29.00,29.06,29.41,29.40,29.07,29.33,29.34,29.68,29.66,29.54,29.47,29.19,29.34,29.24,29.04,29.06,29.06,29.16,29.04,29.03,28.65,28.49,28.54,28.37,28.70,28.64,28.62,28.87,29.06,29.21,29.27,28.77,29.14,28.95,29.26,29.06,29.02,29.24,28.86,28.65,29.07,29.24,28.93,28.91,29.32,29.34,28.86,29.19,29.42,29.31,29.28,29.28,29.57,29.35,29.50,29.61,29.65,29.34,29.63,29.92,29.73,29.97,29.69,29.88,29.49,29.66,29.51,29.30,29.56,29.18,29.16,29.26,29.13,28.77,28.71,28.60,28.90,28.77,28.89,29.08,29.11,29.22,29.24,29.26,29.47,29.33,29.58,29.45,29.59,29.69,29.85,29.83,29.99,29.97,29.71,29.87,29.99,29.68,29.53,29.86,29.83,29.50,29.61,29.87,29.57,29.39,29.63,29.65,29.28,29.31,29.15,28.94,28.88,29.17,28.82,29.26,29.08,29.42,29.48,29.24,29.49,29.44,29.48,29.38,29.47,29.70,29.59,29.67,29.81,29.88,29.80,30.04,29.85,29.70,29.63,29.88,29.63,29.39,29.78,29.75,29.42,29.57,29.86,29.61,29.65,29.29,29.36,29.44,28.86,28.95,29.35,29.29,29.00,29.30,29.35,29.51,29.18,29.66,29.75,29.33,29.69,29.75,29.87,29.35,29.42,29.70,29.52,29.23,29.41,29.73,29.41,29.35,29.72,29.57,29.47,29.28,29.21,28.95,29.15,28.58,29.14,29.04,28.97,28.75,29.16,28.99,28.75,29.03,29.31,29.28,29.05,29.37,29.59,29.34,29.63,29.42,29.70,29.54,29.24,29.31,29.59,29.26,29.17,29.45,29.52,29.09,29.12,29.51,29.28,29.06,28.63,28.94,28.78,28.41,28.90,28.87,28.58,28.51,28.90,28.60,28.40,28.54,28.77,28.42,28.44,28.47,28.56,28.52,28.15,28.67,28.79,28.61,28.78,28.66,29.17,29.21,29.34,28.93,28.61,29.23,29.09,28.59,28.56,29.16,28.72,28.38,28.53,28.75,28.30,27.92,28.57,28.47,28.10,27.35,27.26,27.19,27.12,26.55,26.70,27.44,27.56,27.30,27.59,27.95,27.95,27.65,28.15,28.43,28.02,28.04,28.49,28.41,28.13,28.46,28.81,29.10,29.37,28.96,29.14,29.40,28.99,28.41,28.71,28.86,28.14,27.99,28.48,28.15,27.54,27.59,28.24,27.77,27.25,27.88,27.91,27.15,27.21,26.52,26.59,26.66,25.92,26.64,27.26,26.75,26.97,27.54,27.20,26.76,27.55,27.53,27.24,27.55,27.89,27.72,27.55,28.04,28.05,27.14,27.17,27.94,27.61,26.87,27.31,27.83,28.05,28.01,27.62,27.54,27.36,27.23,27.41,27.30,27.17,26.87,26.42,26.67,26.42,25.83,25.47,25.12,24.29,24.48,25.35,25.72,25.94,26.48,26.26,25.96,26.52,26.74,27.29,26.40,27.68,27.47,26.32,27.13,27.76,27.13,26.90,27.84,28.10,27.57,28.17,27.51,27.50,27.11,26.73,26.50,26.38,26.35,26.03,25.69,25.79,25.51,25.50,25.11,24.55,24.05,24.71,24.13,24.89,23.82,23.42,23.57,23.73,23.58,23.78,24.65,24.69,24.90,26.10,25.89,25.24,25.91,26.77,25.95,25.91,26.83,26.95,26.46,27.30,26.85,26.46,26.58,26.38,25.58,25.53,25.74,25.20,24.87,24.68,24.86,24.43,23.89,23.57,23.28,24.03,23.66,23.45,22.53,22.51,21.87,22.82,22.19,21.90,22.30,23.12,23.29,22.93,23.79,23.80,24.32,24.02,24.36,24.76,24.96,25.40,25.76,26.20,26.13,27.00,26.93,27.22,26.90,26.23,26.47,26.70,26.10,25.76,26.33,25.85,25.07,25.27,25.66,25.28,24.42,24.99,24.67,23.95,23.54,24.74,23.88,22.88,22.93,24.08,23.12,22.02,23.23,23.38,22.44,21.62,22.50,23.27,21.97,21.21,22.47,22.35,21.93,22.85,27.79,28.61,27.78,27.89,28.24,27.78,28.45,28.34,27.61,27.79,28.65,28.10,27.52,27.94,28.49,28.28,27.43,28.11,27.20,27.67,27.70,28.15,27.96,27.63,28.04,28.26,28.03,27.34,27.96,27.49,27.51,27.00,27.24,26.76,27.35,26.24,26.27,26.34,26.39,26.51,26.36,26.77,27.21,27.01,28.04,27.83,27.02,27.78,27.67,26.73,26.80,26.06,26.48,25.94,26.44,26.04,26.65,26.57,26.94,26.62,26.97,26.60,26.73,26.38,27.08,26.48,26.18,26.29,26.61,26.06,26.34,26.33,25.79,25.97,25.06,25.09,26.16,25.89,25.99,26.05,26.10,26.55,26.87,27.39,27.82,28.24,28.26,27.84,28.57,28.50,28.25,29.16,28.92,29.47,29.60,29.38,29.50,29.65,29.63,29.21,29.06,29.37,29.07,28.80,28.86,28.67,28.57,28.22,28.32,28.21,27.71,27.66,27.96,27.77,27.08,27.17,27.67,26.90,26.57,27.00,27.12,26.24,26.53,26.95,26.84,26.26,26.52,27.38,26.75,26.57,27.05,27.68,27.26,26.90,27.81,27.88,27.57,26.94,27.07,26.74,26.25,26.07,25.78,25.87,25.73,26.64,26.16,25.95,26.03,26.20,26.70,26.27,26.84,26.73,26.97,27.64,28.67,28.60,28.88,28.70,28.22,28.99,28.61,29.17,29.09,29.48,29.90,29.55,29.43,29.41,29.52,29.76,29.70,30.02,29.79,30.15,30.07,29.72,29.79,29.61,29.66,29.86,29.47,29.26,29.59,29.56,29.12,29.23,29.49,29.20,29.00,28.69,28.60,29.14,28.97,28.97,28.96,29.18,28.69,29.03,28.66,28.96,29.11,29.06,28.98,29.44,29.43,29.55,29.69,29.86,29.59,29.95,29.85,29.79,29.95,29.96,29.71,29.66,29.77,29.77,29.89,29.70,29.78,29.63,29.66,29.42,29.02,29.15,29.38,29.27,28.48,29.03,29.33,28.89,28.27,28.34,29.02,28.23,28.38,29.07,29.21,29.40,29.53,29.44,29.58,29.61,29.43,29.27,29.16,29.19,28.87,28.86,28.46,28.47,27.71,27.78,26.87,27.26,26.72,26.81,26.80,27.60,27.68,27.51,27.97,27.49,28.15,27.65,28.52,28.89,28.48,29.00,28.55,28.70,28.43,28.48,28.50,28.66,27.87,27.81,26.96,27.22,27.22,26.26,26.63,26.13,26.76,26.93,26.17,26.71,26.91,27.43,27.33,27.53,27.90,27.96,27.59,27.70,27.30,27.30,27.20,26.75,26.93,26.97,26.85,26.91,27.23,27.21,27.81,27.63,28.00,27.51,28.10,28.20,27.86,27.51,27.63,26.37,26.58,25.70,26.20,25.96,26.00,25.40,25.88,26.00,26.56,26.46,27.14,27.11,27.65,27.36,28.51,28.17,28.37,28.79,28.35,28.93,28.43,29.12,28.83],[9.11,7.21,5.38,5.09,5.68,6.03,6.91,7.45,7.79,6.93,6.81,8.14,7.43,7.26,7.74,8.75,7.83,7.10,7.51,7.53,6.79,6.21,6.42,6.49,5.73,6.08,6.30,6.29,5.30,6.89,6.21,5.03,5.43,6.30,6.12,6.43,6.66,6.03,7.07,7.15,6.99,8.06,7.74,9.28,9.70,14.12,16.29,16.40,15.99,15.52,16.14,12.97,11.03,10.90,9.09,7.19,7.98,7.25,7.88,7.78,8.34,8.18,9.58,9.44,8.28,8.30,8.54,7.45,6.92,7.35,8.41,8.51,8.37,8.62,8.04,8.52,7.31,8.95,8.06,9.40,9.07,10.15,10.20,10.10,10.97,11.45,11.88,11.05,10.84,11.74,11.41,10.66,10.90,11.24,13.34,13.65,14.10,13.23,12.67,11.52,11.43,10.57,10.89,11.42,10.74,10.19,11.14,11.10,10.52,10.28,9.17,8.87,9.49,8.19,8.91,7.60,8.88,8.09,8.11,9.42,8.78,9.89,10.27,9.91,11.17,10.54,9.94,10.81,11.16,10.34,10.19,11.62,11.39,10.31,11.12,12.14,11.91,11.16,12.50,12.82,11.73,12.88,11.76,11.86,11.88,10.94,10.45,9.56,9.65,8.97,9.02,7.47,8.47,7.65,7.64,7.15,6.57,6.58,6.49,6.03,5.85,5.77,5.54,4.48,4.01,4.03,4.56,4.40,4.19,4.61,5.08,4.98,5.38,6.00,6.02,5.97,5.79,5.00,4.41,4.58,3.93,3.15,3.38,3.29,3.45,3.90,4.77,4.02,5.21,6.90,8.52,10.60,12.44,11.52,11.16,10.12,8.92,8.50,7.14,7.50,7.83,7.39,7.24,6.03,5.34,4.92,4.14,4.17,3.94,4.07,5.40,5.79,6.79,5.61,5.52,5.18,4.57,5.08,4.74,5.01,4.81,4.11,3.83,3.92,3.68,3.22,3.08,3.29,2.99,2.15,2.68,3.24,2.57,2.56,2.41,1.89,1.92,2.48,2.79,3.15,3.72,4.72,4.98,4.77,4.95,4.16,3.38,3.47,3.93,3.54,3.07,3.39,3.61,3.23,2.85,3.84,4.02,4.61,4.66,4.74,4.49,3.82,3.35,2.62,2.71,3.09,2.89,2.10,2.07,2.10,2.47,2.80,3.19,3.14,3.76,4.42,4.70,3.72,4.13,3.59,3.39,2.76,2.93,3.19,2.69,2.17,2.85,2.88,2.15,2.29,2.98,3.02,2.85,2.77,1.94,1.52,1.43,1.48,1.82,2.12,2.72,3.32,2.49,3.30,3.30,3.57,2.95,2.35,2.94,2.92,2.34,2.38,2.89,2.70,1.90,2.95,3.74,3.45,3.53,3.04,1.66,1.02,0.76,0.95,1.53,1.80,2.43,3.51,5.23,6.08,7.61,7.50,8.84,8.01,7.49,6.23,5.39,4.05,3.05,2.90,3.07,3.03,3.58,3.73,4.63,5.60,6.90,8.69,10.74,10.51,9.92,11.27,12.17,11.39,10.61,12.20,13.75,13.39,13.82,15.23,17.19,17.41,15.97,16.78,15.74,16.67,16.37,13.93,14.23,15.85,14.03,12.47,14.23,14.76,14.04,13.75,12.93,13.60,12.48,13.21,14.07,12.33,13.70,14.56,15.04,14.60,15.82,15.64,16.42,17.58,18.52,19.20,18.08,18.59,16.99,18.33,19.25,17.82,18.11,16.98,17.52,18.32,16.52,17.13,18.55,17.24,16.20,18.52,18.81,20.06,20.48,21.80,21.48,21.65,21.35,21.37,21.75,20.60,19.57,21.63,22.29,20.56,21.23,22.55,21.89,20.84,23.31,23.39,22.58,22.50,22.65,23.78,23.26,24.39,24.68,24.88,25.14,25.41,25.35,25.15,25.04,24.51,23.67,24.92,24.62,23.37,24.23,24.99,23.83,23.80,24.62,23.78,24.94,24.11,24.85,23.85,22.74,23.76,23.47,22.08,21.29,22.96,20.61,19.29,20.41,20.69,17.70,16.99,17.01,19.07,18.92,20.53,19.99,21.99,22.89,22.42,21.01,19.85,18.86,17.09,16.03,18.63,16.95,17.07,18.95,19.94,18.45,20.09,21.82,21.53,20.87,22.43,23.41,22.97,23.00,23.96,25.11,25.32,26.22,25.31,24.58,25.73,26.49,25.26,25.31,26.26,26.52,27.09,26.43,25.76,26.39,25.33,25.15,25.86,25.73,24.34,24.62,25.43,24.17,23.13,24.99,24.20,22.52,23.11,23.57,23.14,23.04,24.81,24.53,24.38,25.37,25.69,25.89,26.28,26.55,26.95,26.86,27.15,27.83,28.19,28.43,27.67,27.29,27.21,27.82,28.29,27.77,28.33,28.28,27.36,27.24,26.68,26.80,26.91,26.78,25.93,26.57,26.85,25.86,25.15,25.96,26.25,25.07,25.55,26.32,26.44,27.24,27.46,27.12,27.59,28.22,28.03,27.77,28.32,28.62,28.43,28.31,28.82,28.96,29.00,29.14,28.54,29.20,28.80,28.47,28.91,28.64,28.12,28.08,27.80,27.47,27.83,27.60,27.22,27.14,27.62,27.24,26.48,27.26,27.34,26.88,26.80,27.16,26.92,26.63,26.85,27.05,27.48,27.48,27.59,28.14,28.24,27.84,27.73,28.49,28.25,27.80,28.25,28.75,28.12,28.05,28.70,28.81,28.45,28.79,28.68,28.25,27.95,27.14,27.16,27.37,27.19,27.60,27.82,27.06,27.18,27.40,27.10,27.03,27.11,27.18,26.36,26.82,25.79,25.35,26.35,26.08,26.78,26.71,27.29,27.60,27.59,28.05,28.08,27.60,28.22,28.53,28.32,28.22,28.65,28.86,28.56,28.69,29.09,29.12,29.37,29.22,29.09,28.91,28.81,28.73,28.71,28.56,28.55,28.55,28.08,28.06,28.27,27.78,27.31,27.54,27.79,27.03,27.18,25.72,25.36,25.71,25.94,25.07,25.28,24.19,23.59,25.31,23.86,25.24,23.89,22.91,24.62,23.14,24.74,24.23,24.53,25.49,26.33,25.92,26.38,26.58,27.13,27.77,27.35,27.13,27.84,28.04,27.58,27.71,28.26,28.41,28.16,28.41,28.72,28.59,28.58,28.75,29.04,28.74,29.01,29.13,29.27,29.59,29.37,29.39,29.42,29.16,29.06,29.06,28.92,28.86,28.85,28.77,28.49,28.65,28.75,28.20,28.08,28.50,27.95,27.37,27.85,28.27,27.46,27.81,28.03,28.29,28.17,28.68,28.90,28.67,28.43,28.88,29.03,28.74,28.88,29.08,29.02,28.82,29.06,29.37,29.29,29.38,29.45,28.76,29.20,29.01,29.01,28.90,29.02,28.67,28.87,28.95,28.42,28.42,28.73,28.47,27.27,27.98,28.67,28.71,28.88,28.26,28.42,28.62,28.66,28.32,27.93,28.10,28.33,28.93,28.79,28.81,29.19,29.06,28.72,29.17,29.18,28.90,29.00,29.35,29.31,29.02,29.28,29.28,29.63,29.67,29.53,29.46,29.24,29.36,29.21,29.08,29.11,29.10,29.23,29.12,29.18,28.76,28.63,28.56,28.46,28.74,28.72,28.69,28.89,29.08,29.21,29.30,28.84,29.26,29.06,29.35,29.10,29.13,29.36,28.97,28.65,29.16,29.32,28.95,28.98,29.40,29.39,28.89,29.15,29.44,29.32,29.28,29.23,29.63,29.33,29.50,29.68,29.66,29.30,29.67,29.96,29.75,30.00,29.69,29.90,29.49,29.62,29.52,29.33,29.60,29.23,29.22,29.30,29.13,28.91,28.79,28.68,28.99,28.90,28.97,29.11,29.21,29.26,29.33,29.25,29.53,29.36,29.61,29.45,29.62,29.77,29.90,29.85,30.02,30.02,29.76,29.92,30.03,29.65,29.57,29.91,29.90,29.52,29.65,29.90,29.55,29.37,29.60,29.65,29.30,29.32,29.19,29.04,28.93,29.22,28.92,29.34,29.18,29.45,29.52,29.32,29.56,29.43,29.53,29.39,29.48,29.75,29.63,29.73,29.86,29.97,29.84,30.07,29.94,29.75,29.75,29.97,29.70,29.48,29.89,29.85,29.44,29.66,29.95,29.67,29.64,29.25,29.39,29.48,28.91,29.02,29.44,29.40,29.09,29.35,29.43,29.61,29.14,29.77,29.81,29.39,29.81,29.83,30.00,29.45,29.50,29.80,29.59,29.31,29.51,29.84,29.49,29.43,29.75,29.60,29.50,29.34,29.28,29.01,29.30,28.76,29.28,29.17,29.20,28.89,29.28,29.16,28.86,29.25,29.47,29.38,29.16,29.51,29.72,29.44,29.76,29.55,29.85,29.62,29.31,29.39,29.68,29.37,29.24,29.51,29.59,29.16,29.22,29.57,29.37,29.07,28.79,29.17,28.90,28.59,29.03,28.95,28.74,28.70,29.04,28.72,28.60,28.70,28.91,28.60,28.64,28.81,28.79,28.69,28.28,28.84,28.95,28.78,28.90,28.74,29.36,29.34,29.40,29.05,28.72,29.33,29.16,28.81,28.69,29.26,28.88,28.54,28.63,28.86,28.38,28.05,28.67,28.52,28.22,27.77,27.41,27.45,27.26,26.79,26.81,27.58,27.83,27.46,27.68,28.23,28.17,27.78,28.39,28.58,28.23,28.20,28.68,28.58,28.35,28.60,28.93,29.22,29.53,29.11,29.17,29.48,29.10,28.51,28.85,28.95,28.25,28.17,28.52,28.22,27.71,27.67,28.31,27.87,27.47,27.90,27.96,27.30,27.27,26.66,26.66,26.83,25.87,26.82,27.42,26.77,27.16,27.81,27.29,26.69,27.70,27.70,27.24,27.63,28.07,27.85,27.63,28.10,28.20,27.27,27.25,28.05,27.66,26.86,27.24,27.90,28.11,28.05,27.63,27.51,27.33,27.24,27.28,27.28,27.19,26.76,26.50,26.54,26.29,25.55,25.17,24.78,24.22,24.46,25.23,25.75,25.78,26.44,26.09,25.75,26.57,26.73,27.33,26.34,27.73,27.59,26.32,27.21,27.92,27.31,26.99,28.02,28.20,27.62,28.25,27.56,27.63,27.18,26.77,26.46,26.20,26.16,25.91,25.50,25.41,25.28,25.42,25.15,24.51,23.89,24.95,24.07,24.98,23.99,23.53,23.68,24.08,23.73,23.78,24.81,24.93,24.92,26.28,26.03,25.23,26.06,26.78,25.90,25.96,26.90,27.04,26.34,27.40,26.86,26.50,26.50,26.11,25.49,25.56,25.48,24.90,24.92,24.48,24.66,24.18,23.63,23.25,23.29,23.92,23.60,22.96,22.40,21.38,21.33,22.56,21.72,21.28,22.18,22.63,22.79,22.71,23.36,23.60,24.01,23.98,24.36,24.81,24.98,25.45,25.80,26.30,26.23,27.17,27.02,27.38,26.97,26.36,26.61,26.69,26.04,25.78,26.43,25.78,24.99,25.22,25.62,24.75,24.20,24.76,24.48,23.56,22.94,24.28,23.29,22.53,22.61,23.83,22.60,21.42,22.40,22.53,21.93,20.20,21.65,22.52,21.58,20.70,22.08,22.09,21.35,22.63,27.90,28.66,27.62,27.79,28.15,27.65,28.39,28.23,27.52,27.69,28.54,28.01,27.47,27.96,28.44,28.25,27.38,28.09,27.16,27.75,27.69,28.06,27.98,27.58,28.14,28.21,27.92,27.50,27.94,27.56,27.55,26.89,27.20,26.69,27.25,26.08,25.85,26.07,26.44,26.36,26.20,26.64,27.08,26.88,27.87,27.62,26.89,27.46,27.39,26.58,26.75,26.01,26.21,25.68,26.14,25.81,26.14,26.27,26.84,26.65,26.97,26.55,26.58,26.32,26.81,26.16,25.87,25.92,26.47,25.71,26.27,26.18,25.59,25.48,25.68,24.74,25.82,25.93,25.71,25.95,26.11,26.54,26.86,27.34,27.69,28.10,28.33,27.69,28.62,28.50,28.20,29.22,28.97,29.47,29.54,29.38,29.44,29.64,29.59,29.19,29.04,29.40,29.08,28.87,28.79,28.47,28.52,28.11,28.20,28.07,27.57,27.41,27.86,27.65,26.98,26.99,27.60,26.87,26.62,26.94,27.13,26.44,26.42,26.86,26.84,26.40,26.57,27.42,26.89,26.71,27.08,27.73,27.29,27.07,27.66,27.78,27.50,26.80,26.97,26.70,26.01,26.14,25.79,25.57,25.55,26.04,25.84,25.40,25.98,25.84,26.23,26.23,26.51,26.47,26.44,27.44,28.44,28.34,28.69,28.36,28.06,28.78,28.58,29.14,29.16,29.46,29.88,29.50,29.44,29.38,29.59,29.72,29.64,30.03,29.69,30.18,30.10,29.65,29.73,29.51,29.57,29.86,29.34,29.06,29.52,29.46,28.95,29.06,29.35,29.05,28.85,28.53,28.52,29.09,28.85,28.94,28.88,29.02,28.65,28.88,28.73,28.83,29.04,29.17,28.53,29.35,29.30,29.39,29.56,29.78,29.43,29.83,29.80,29.64,29.89,29.92,29.64,29.45,29.74,29.66,29.78,29.63,29.74,29.54,29.57,29.37,28.98,29.05,29.29,29.21,28.46,28.95,29.31,28.95,28.30,28.45,29.02,28.24,28.44,29.06,29.12,29.21,29.42,29.32,29.41,29.64,29.41,29.25,29.03,29.01,28.80,28.64,28.46,28.56,27.81,27.91,26.98,27.45,26.85,26.86,26.91,27.63,27.74,27.64,28.00,27.67,28.14,27.84,28.59,28.91,28.53,28.92,28.42,28.42,28.36,28.42,28.44,28.65,27.74,27.76,26.96,27.11,27.16,26.28,26.51,25.93,26.54,26.71,25.90,26.54,26.56,27.19,27.22,27.31,27.79,27.82,27.43,27.65,27.20,27.17,27.08,26.55,26.73,26.69,26.60,26.78,26.91,27.00,27.62,27.32,27.87,27.37,28.27,28.13,27.82,27.45,27.40,26.25,26.46,25.63,25.98,25.75,25.71,25.42,25.86,25.96,26.50,26.37,26.81,27.00,27.52,27.16,28.31,28.07,28.13,28.44,28.08,28.75,28.47,29.09,28.87],[8.83,7.23,5.14,5.07,5.63,5.67,6.60,7.31,7.16,6.46,6.44,7.42,6.67,6.60,6.92,7.82,7.04,6.48,6.80,6.68,5.95,5.50,5.96,5.93,5.33,5.62,5.76,5.93,5.23,6.16,5.68,5.43,5.53,5.91,6.16,6.11,6.22,5.85,6.54,6.66,6.25,7.44,7.04,8.62,9.27,13.46,15.69,16.30,15.12,14.10,15.31,12.00,10.24,9.83,8.53,6.94,7.46,6.68,7.72,7.27,8.15,8.17,9.35,9.43,8.13,8.25,8.48,7.48,6.45,7.00,8.32,8.35,8.25,8.35,7.83,7.79,6.77,8.33,7.63,8.58,8.38,9.14,9.50,9.49,10.20,10.85,10.84,10.29,10.47,11.04,10.67,9.99,10.51,10.52,12.80,13.20,13.44,12.61,12.06,10.77,10.88,10.14,10.39,10.87,10.13,9.53,10.76,10.69,9.99,9.86,8.93,8.60,8.79,7.68,8.39,7.20,8.29,7.52,7.91,8.99,8.49,9.50,9.66,9.33,10.69,9.99,9.50,10.28,10.62,9.75,9.69,11.17,10.88,9.99,10.66,11.67,11.27,10.74,12.13,12.41,11.09,12.43,11.21,11.36,11.36,10.47,9.93,9.22,9.35,8.57,8.52,7.01,8.04,7.35,7.55,6.94,6.35,6.24,6.18,5.44,5.46,5.68,5.27,4.42,3.70,3.59,4.25,4.19,3.84,4.20,4.85,4.64,5.00,5.52,5.66,5.44,5.42,4.75,4.02,3.92,3.24,2.76,2.76,2.84,2.91,3.24,3.90,3.21,4.40,6.39,7.77,10.05,11.85,10.87,10.23,9.20,8.45,7.53,6.57,6.63,7.09,6.55,6.22,4.93,4.14,3.72,3.10,3.25,3.09,3.27,4.78,5.01,5.85,4.66,4.58,3.94,3.48,3.80,3.52,3.91,3.66,3.07,2.92,3.09,2.89,2.49,2.45,2.76,2.35,1.75,2.36,2.68,2.09,2.32,1.95,1.50,1.36,1.65,1.73,2.29,2.73,3.81,4.05,3.77,4.07,3.11,2.35,2.42,2.87,2.47,1.96,2.55,2.80,2.40,2.33,3.12,3.46,3.93,3.68,3.79,3.81,3.30,2.90,2.23,2.61,2.83,2.95,2.08,1.93,1.87,1.99,2.22,2.44,2.56,3.03,3.67,3.97,3.07,3.50,3.05,2.87,2.25,2.62,2.77,2.42,2.12,2.61,2.72,2.26,2.36,3.06,3.11,3.01,2.92,2.15,1.68,1.41,1.26,1.41,1.64,1.96,2.38,1.88,2.56,2.71,3.00,2.50,2.00,2.57,2.64,2.03,2.09,2.67,2.54,1.95,2.69,3.44,3.49,3.61,3.16,2.18,1.47,0.93,0.77,0.86,1.37,1.56,2.88,4.65,5.49,7.00,7.21,8.25,7.59,6.86,6.00,5.05,3.71,2.33,2.19,2.27,2.17,2.70,2.68,3.44,4.37,5.85,7.46,9.52,9.22,8.95,10.12,10.57,10.53,9.93,11.02,12.62,12.68,13.21,14.36,16.18,16.81,14.96,15.64,14.78,15.71,15.22,12.54,12.81,14.86,12.87,10.99,13.33,13.93,12.72,12.69,12.21,13.15,11.80,12.63,12.85,11.47,12.92,14.29,14.07,13.57,15.88,15.02,15.47,17.52,17.53,17.69,17.46,17.58,15.73,16.84,18.57,16.73,17.29,15.78,16.93,17.12,15.28,16.27,17.54,16.21,15.29,17.51,17.97,19.30,19.09,20.99,20.59,20.94,20.59,20.77,21.02,19.94,18.69,21.11,22.00,19.65,20.66,22.27,21.28,20.04,23.06,22.97,22.09,22.17,22.31,23.30,23.11,24.31,24.59,24.78,24.92,25.34,25.22,25.13,25.00,24.54,23.43,24.70,24.38,23.09,23.98,24.59,23.65,23.39,23.94,23.33,24.24,24.06,24.69,23.24,22.59,23.53,23.15,21.78,21.04,23.01,20.06,18.53,20.06,20.68,17.32,16.56,16.30,18.92,18.86,20.79,19.71,21.75,22.76,22.05,20.76,20.04,18.29,17.01,15.47,18.19,16.15,16.01,18.42,19.24,17.38,19.07,21.69,20.76,20.10,22.15,22.98,22.33,22.19,23.60,24.62,24.99,25.97,24.87,24.52,25.48,26.23,25.05,25.33,25.93,26.45,27.01,26.35,25.78,26.11,24.75,25.21,25.60,25.20,23.80,24.51,25.00,23.38,22.64,24.56,23.43,21.88,22.38,22.84,22.22,22.24,24.07,24.17,23.86,24.92,25.41,25.34,25.70,26.35,26.57,26.15,26.47,27.59,27.90,28.40,27.16,26.69,26.47,27.26,27.74,27.07,27.60,27.68,26.75,26.68,26.08,26.00,26.32,26.13,25.00,25.86,26.25,24.97,24.12,25.40,25.43,23.91,24.80,25.58,25.48,26.47,26.92,26.43,26.89,27.71,27.26,26.98,27.67,28.41,27.75,27.62,28.58,28.93,28.59,29.01,27.93,28.81,28.00,27.66,28.43,27.86,27.37,27.44,27.15,26.77,27.12,26.98,26.48,26.55,26.88,26.47,25.75,26.46,26.64,25.85,25.54,26.38,26.17,25.58,25.96,26.18,26.80,26.46,26.66,27.32,27.56,26.96,26.81,27.89,27.38,26.99,27.42,28.01,27.32,27.15,28.17,28.09,27.63,27.98,27.75,27.48,27.22,26.24,26.37,26.42,26.20,26.72,27.10,25.89,26.22,26.46,26.20,25.93,26.15,26.23,25.42,26.05,25.17,24.94,25.32,24.81,25.78,25.90,26.26,26.63,26.67,27.49,27.17,26.82,27.47,28.01,27.32,27.21,28.19,28.48,27.85,28.17,28.79,28.71,29.14,28.88,28.80,28.38,28.21,28.26,28.06,27.61,27.77,27.90,27.16,27.09,27.32,26.95,26.38,26.64,26.98,26.34,26.59,25.18,24.78,25.19,25.23,24.39,24.38,23.29,22.05,24.00,22.94,24.00,22.67,21.97,23.59,22.19,23.34,22.89,23.85,24.34,25.59,25.11,25.81,25.91,26.69,27.26,26.66,26.44,27.27,27.28,26.80,26.99,27.70,27.76,27.20,27.71,28.23,27.96,27.90,28.28,28.67,28.28,28.55,28.80,28.92,29.32,29.14,29.09,29.06,28.79,28.62,28.64,28.22,28.34,28.34,28.09,27.47,28.02,28.16,27.19,27.32,27.80,27.47,26.78,27.22,27.79,27.10,27.33,27.62,27.73,27.50,28.24,28.38,28.15,27.80,28.44,28.63,28.22,28.40,28.75,28.74,28.41,28.78,29.16,29.03,29.11,29.19,28.32,28.74,28.44,28.51,28.55,28.54,28.04,28.42,28.58,27.80,27.83,28.35,27.90,26.89,27.69,28.17,28.25,28.68,28.07,28.38,28.74,28.64,28.34,27.94,27.97,28.14,28.69,28.46,28.37,28.98,28.69,28.29,28.87,28.92,28.55,28.71,29.18,29.09,28.69,28.99,28.97,29.49,29.45,29.29,29.17,28.85,29.06,28.89,28.67,28.71,28.71,28.90,28.64,28.65,28.12,27.92,28.13,27.96,28.31,28.34,28.24,28.53,28.78,28.93,29.07,28.54,29.02,28.88,29.18,28.98,28.95,29.12,28.61,28.30,28.80,29.09,28.63,28.65,29.21,29.14,28.57,28.94,29.28,29.01,29.05,29.04,29.45,29.07,29.22,29.46,29.53,29.08,29.43,29.82,29.52,29.81,29.49,29.67,29.22,29.46,29.28,28.98,29.23,28.81,28.79,28.90,28.75,28.33,28.10,28.04,28.43,28.35,28.49,28.80,28.81,28.95,29.01,29.04,29.24,29.17,29.35,29.22,29.43,29.64,29.68,29.66,29.88,29.84,29.57,29.70,29.86,29.44,29.37,29.74,29.70,29.28,29.39,29.75,29.33,29.16,29.40,29.48,28.93,28.90,28.78,28.63,28.47,28.70,28.34,28.92,28.77,29.22,29.26,29.00,29.26,29.22,29.33,29.17,29.32,29.58,29.47,29.60,29.76,29.84,29.71,29.97,29.74,29.53,29.53,29.86,29.53,29.34,29.77,29.67,29.22,29.48,29.80,29.49,29.49,28.99,29.17,29.33,28.55,28.63,29.21,29.15,28.73,29.11,29.18,29.37,28.84,29.52,29.63,29.13,29.62,29.69,29.88,29.27,29.39,29.70,29.38,29.12,29.35,29.74,29.30,29.30,29.68,29.47,29.30,29.05,29.06,28.72,28.98,28.25,28.92,28.86,28.81,28.52,29.01,28.86,28.53,28.81,29.21,29.13,28.91,29.28,29.58,29.25,29.67,29.42,29.75,29.49,29.14,29.24,29.61,29.17,29.05,29.43,29.47,28.92,29.01,29.49,29.17,28.83,28.44,28.80,28.58,28.17,28.72,28.68,28.48,28.34,28.72,28.47,28.32,28.33,28.64,28.29,28.31,28.43,28.62,28.51,28.17,28.69,28.87,28.60,28.62,28.52,29.18,29.23,29.35,28.84,28.46,29.17,28.98,28.50,28.45,29.05,28.58,28.34,28.40,28.63,28.15,27.86,28.43,28.30,27.90,27.43,27.17,27.10,27.16,26.47,26.74,27.35,27.53,27.23,27.44,27.92,27.94,27.51,28.02,28.35,27.97,28.00,28.43,28.39,28.11,28.40,28.80,29.15,29.38,28.97,29.15,29.51,28.99,28.39,28.75,28.86,28.11,28.02,28.43,27.97,27.58,27.53,28.14,27.67,27.33,27.77,27.92,27.21,27.24,26.67,26.47,26.76,25.84,26.63,27.25,26.75,26.94,27.57,27.20,26.76,27.54,27.51,27.19,27.54,27.93,27.75,27.60,28.19,28.13,27.21,27.14,27.97,27.53,26.80,27.25,27.81,28.06,27.95,27.58,27.55,27.34,27.17,27.30,27.26,26.99,26.68,26.43,26.66,26.39,25.82,25.42,25.08,24.62,24.64,25.23,25.83,25.85,26.46,26.28,25.95,26.48,26.68,27.31,26.41,27.78,27.50,26.33,27.11,28.02,27.22,26.85,28.00,28.31,27.67,28.34,27.62,27.63,27.25,26.77,26.39,26.33,26.28,26.01,25.66,25.75,25.59,25.43,25.25,24.78,24.28,25.17,24.62,25.19,24.43,24.49,24.46,24.53,24.50,24.43,25.07,25.09,25.07,26.30,25.92,25.30,26.00,26.71,25.86,25.89,26.89,27.11,26.49,27.45,26.96,26.53,26.44,26.23,25.55,25.62,25.57,24.98,24.94,24.64,24.86,24.28,24.03,23.46,23.79,24.06,23.81,23.61,23.09,22.59,22.05,23.08,22.28,22.35,22.99,23.39,23.79,23.74,24.01,24.03,24.64,24.44,24.58,25.11,25.22,25.51,25.81,26.40,26.26,27.21,27.07,27.35,27.04,26.24,26.64,26.65,26.10,25.89,26.37,25.84,25.06,25.28,25.61,24.97,24.42,24.91,24.44,23.78,23.48,24.52,23.73,23.12,22.91,23.87,22.87,22.08,22.85,22.98,22.33,21.78,22.65,22.76,22.17,21.79,21.71,22.11,21.08,22.35,26.76,28.01,27.26,27.49,27.79,27.37,28.10,28.04,27.20,27.58,28.41,27.85,27.20,27.73,28.23,28.09,27.23,27.89,26.96,27.36,27.51,27.86,27.84,27.58,27.67,28.05,27.84,27.24,27.53,27.27,27.05,26.78,27.14,26.95,27.13,25.97,25.63,25.78,26.26,26.75,26.31,26.76,27.10,26.87,27.81,27.54,26.81,27.55,27.56,26.67,26.91,26.13,26.80,25.72,26.61,26.16,26.72,26.75,27.27,26.81,27.31,26.71,26.82,26.58,27.20,26.74,26.25,26.31,26.78,25.98,26.56,26.39,25.79,25.76,25.45,25.10,25.91,25.99,25.60,26.00,26.03,26.50,26.83,27.15,27.70,28.01,28.00,27.84,28.40,28.33,28.07,28.94,28.79,29.30,29.38,29.20,29.27,29.43,29.39,28.97,28.87,29.06,28.81,28.42,28.33,28.35,28.22,27.85,27.97,28.01,27.46,27.32,27.68,27.60,26.85,26.97,27.44,26.94,26.56,26.75,27.01,26.43,26.67,26.78,26.81,26.28,26.58,27.26,26.85,26.85,27.09,27.72,27.27,27.06,27.76,27.86,27.56,26.92,27.17,26.87,26.41,26.14,25.81,25.07,25.48,26.31,26.10,25.75,26.26,25.85,26.96,26.44,26.96,26.89,26.89,27.56,28.46,28.55,28.74,28.30,27.99,28.68,28.49,29.06,29.01,29.37,29.78,29.34,29.35,29.25,29.49,29.64,29.55,29.93,29.62,30.01,29.98,29.54,29.62,29.42,29.46,29.72,29.16,29.06,29.42,29.33,28.79,28.98,29.32,28.90,28.75,28.38,28.20,28.77,28.58,28.71,28.75,28.97,28.47,28.68,28.47,28.78,28.85,28.87,28.52,29.31,29.20,29.31,29.45,29.65,29.39,29.76,29.67,29.58,29.74,29.82,29.55,29.43,29.60,29.55,29.65,29.55,29.65,29.48,29.48,29.15,28.75,28.89,29.20,28.97,28.24,28.85,29.16,28.73,28.19,28.30,28.90,28.11,28.27,28.89,28.90,29.06,29.22,29.19,29.32,29.36,29.17,29.08,28.92,29.02,28.66,28.53,28.29,28.30,27.46,27.66,26.79,27.38,26.75,26.76,26.84,27.41,27.66,27.29,27.83,27.41,27.97,27.47,28.36,28.74,28.29,28.83,28.34,28.44,28.21,28.10,28.15,28.30,27.44,27.47,26.63,27.11,27.08,26.22,26.76,25.63,26.62,26.81,25.47,26.22,26.39,27.18,27.10,27.23,27.68,27.79,27.19,27.47,27.00,27.14,26.94,26.47,26.87,26.90,26.47,26.59,26.74,26.74,27.41,27.35,27.71,27.26,27.83,27.65,27.48,27.41,27.28,26.22,26.33,25.67,26.22,25.82,25.72,25.00,25.32,25.85,26.51,26.48,26.97,26.76,27.36,27.21,28.21,27.95,28.16,28.49,28.14,28.77,28.29,29.02,28.74],[8.93,7.25,5.39,5.12,5.53,5.53,6.38,7.24,6.88,6.11,6.22,7.17,6.38,6.39,6.78,7.78,7.16,6.09,6.60,6.62,6.10,5.39,5.95,6.19,5.23,5.50,5.86,5.93,4.78,6.00,5.70,5.13,5.46,5.75,5.67,5.92,6.13,5.54,6.53,6.79,6.66,7.54,7.31,8.70,9.16,13.06,15.52,15.99,14.93,13.94,15.06,11.73,10.19,10.06,8.74,7.05,7.63,6.95,7.62,7.33,8.04,7.97,9.22,9.08,8.14,8.06,8.17,7.29,6.21,6.94,8.19,8.34,8.29,8.40,7.93,7.85,6.81,8.37,7.65,8.38,8.29,8.99,9.17,9.21,9.82,10.29,10.37,9.91,10.16,10.60,10.25,10.02,10.30,10.22,12.34,12.62,12.80,12.14,11.79,10.87,10.62,10.14,10.28,10.73,10.06,9.73,10.72,10.61,10.18,9.90,9.06,8.55,8.86,7.74,8.18,7.04,8.05,7.23,7.84,8.78,8.28,9.43,9.29,9.08,10.28,9.62,9.42,9.97,10.14,9.60,9.65,10.69,10.46,9.85,10.43,11.10,10.94,10.58,11.71,11.98,11.07,12.07,11.14,11.26,11.02,10.54,10.15,9.28,9.29,8.46,8.32,6.68,7.78,7.00,7.23,6.82,6.14,5.93,5.93,5.39,5.19,5.32,5.24,4.15,3.67,3.54,4.13,4.09,3.74,4.14,4.58,4.49,4.71,5.25,5.42,5.28,5.35,4.62,3.81,3.69,3.06,2.57,2.55,2.82,2.95,3.26,3.65,3.22,4.32,6.07,8.01,10.21,12.16,11.06,10.60,9.56,8.37,7.74,6.27,6.73,6.99,6.60,6.04,4.81,3.95,3.57,2.88,3.12,2.93,3.19,4.72,4.94,5.61,4.50,4.27,3.66,3.34,3.66,3.22,3.60,3.44,2.81,2.56,2.78,2.56,2.19,2.26,2.52,2.20,1.78,2.32,2.67,2.21,2.59,2.16,1.58,1.26,1.46,1.55,2.05,2.60,3.62,4.04,3.77,4.03,2.99,2.21,2.32,2.60,2.28,1.74,2.24,2.48,2.08,2.10,2.83,3.32,3.51,3.42,3.53,3.49,3.13,2.63,2.09,2.44,2.63,2.77,2.18,1.88,1.74,1.68,1.85,2.16,2.40,2.85,3.56,3.75,2.96,3.22,2.94,2.77,2.19,2.45,2.89,2.32,2.18,2.73,2.83,2.27,2.41,3.02,3.17,3.04,3.01,2.33,1.85,1.46,1.24,1.22,1.34,1.62,2.13,1.67,2.31,2.48,2.77,2.26,1.80,2.43,2.46,1.98,2.06,2.52,2.37,1.98,2.75,3.43,3.66,3.56,3.39,2.40,1.73,1.31,0.88,0.77,0.89,1.26,2.60,4.38,4.99,6.67,7.10,8.15,7.70,7.05,5.89,5.25,3.58,2.38,2.10,2.13,1.96,2.43,2.55,3.29,4.34,5.67,7.64,9.17,9.06,8.68,10.24,10.54,10.60,9.97,11.39,12.85,12.40,12.71,14.43,16.54,17.32,14.73,15.71,14.94,15.86,14.78,12.40,13.04,14.68,12.76,11.15,13.31,13.91,12.96,12.67,12.24,13.43,11.81,12.59,12.77,11.64,13.12,13.99,14.25,13.38,15.52,15.50,15.68,17.72,17.59,17.83,17.65,17.54,15.89,16.79,18.58,16.92,16.80,15.91,16.84,17.69,15.44,16.55,18.00,16.26,15.55,18.40,18.39,18.78,19.00,20.71,20.86,20.70,20.35,20.96,21.58,20.46,19.04,21.40,22.44,20.61,20.95,22.41,21.32,20.40,23.07,22.94,22.21,22.04,22.83,23.80,23.17,24.55,24.74,24.86,25.12,25.35,25.25,25.15,25.04,24.63,23.78,24.76,24.34,23.35,24.00,24.71,23.74,23.53,24.15,23.56,24.51,24.11,24.92,23.61,22.79,24.01,23.47,22.27,21.23,22.81,20.20,19.08,20.25,20.49,17.20,16.77,16.43,18.75,18.55,20.57,19.47,21.77,22.96,22.18,20.90,19.56,18.51,16.26,15.21,17.96,15.94,16.29,18.52,19.14,17.47,19.65,21.33,20.88,20.28,22.12,22.81,22.50,22.34,23.52,24.56,24.87,25.87,24.87,24.30,25.25,26.13,24.84,25.09,25.83,26.27,27.07,26.39,25.55,26.27,25.07,25.05,25.43,25.48,23.76,24.22,24.95,23.72,22.75,24.44,23.62,22.05,22.33,23.04,22.31,22.39,24.08,24.04,23.91,25.18,25.28,25.32,25.78,26.36,26.42,26.22,26.55,27.45,27.80,28.28,27.17,26.79,26.64,27.39,27.97,27.42,27.93,28.00,26.96,27.10,26.43,26.54,26.62,26.39,25.67,26.09,26.42,25.55,24.75,25.59,25.66,24.36,25.07,25.70,25.66,26.58,26.94,26.52,26.99,27.73,27.48,27.17,27.84,28.37,28.11,27.91,28.53,28.89,28.73,29.01,28.13,29.03,28.41,28.01,28.68,28.12,27.66,27.58,27.41,26.90,27.50,27.14,26.71,26.72,27.15,26.58,26.21,26.64,26.73,26.00,25.73,26.49,26.24,25.73,26.05,26.19,26.76,26.61,26.75,27.33,27.58,27.11,26.96,27.97,27.52,27.14,27.59,28.23,27.51,27.26,28.25,28.43,27.82,28.36,28.23,27.68,27.40,26.60,26.45,26.91,26.50,26.93,27.25,26.20,26.60,26.64,26.27,26.13,26.22,26.21,25.42,25.97,24.40,24.63,25.36,25.03,25.87,25.78,26.32,26.61,26.47,27.30,27.09,26.82,27.38,27.90,27.54,27.44,28.19,28.46,27.97,28.20,28.78,28.75,29.12,28.96,28.89,28.55,28.39,28.29,28.31,27.95,27.97,28.07,27.32,27.18,27.59,27.04,26.52,26.69,27.05,26.31,26.56,24.73,24.40,24.63,25.24,24.36,24.35,23.77,21.91,24.18,23.00,24.39,23.08,21.90,23.78,21.76,23.52,23.00,23.78,24.56,25.44,24.62,25.59,25.83,26.38,27.05,26.48,26.26,27.02,27.13,26.69,26.97,27.56,27.71,27.21,27.65,28.17,27.99,28.11,28.28,28.60,28.32,28.62,28.78,28.96,29.30,29.15,29.21,29.22,28.89,28.74,28.80,28.42,28.54,28.40,28.32,27.75,28.17,28.27,27.35,27.29,27.80,27.38,26.77,27.21,27.67,26.95,27.25,27.52,27.64,27.43,28.01,28.30,28.12,27.81,28.34,28.56,28.30,28.45,28.65,28.66,28.47,28.80,29.00,28.94,29.13,29.21,28.38,28.91,28.71,28.72,28.61,28.63,28.20,28.48,28.61,27.93,27.89,28.28,27.97,26.98,27.68,28.19,28.32,28.65,28.12,28.45,28.63,28.69,28.36,27.88,27.82,28.04,28.67,28.38,28.35,28.96,28.62,28.28,28.78,28.84,28.52,28.66,29.09,28.97,28.66,29.01,29.00,29.37,29.40,29.31,29.23,28.90,29.04,28.97,28.82,28.86,28.81,29.07,28.91,28.81,28.37,28.19,28.44,28.15,28.51,28.57,28.35,28.68,28.82,28.93,29.03,28.61,29.07,28.87,29.21,28.90,29.05,29.15,28.79,28.57,28.88,29.15,28.72,28.77,29.25,29.15,28.70,29.08,29.26,29.08,29.06,29.12,29.46,29.11,29.28,29.50,29.45,29.15,29.52,29.69,29.46,29.69,29.54,29.62,29.31,29.48,29.27,29.06,29.38,29.03,28.99,29.11,29.02,28.67,28.43,28.35,28.66,28.59,28.73,28.96,29.01,29.06,29.09,29.08,29.34,29.22,29.39,29.28,29.50,29.61,29.71,29.67,29.73,29.73,29.62,29.69,29.76,29.50,29.38,29.68,29.64,29.37,29.48,29.68,29.35,29.26,29.45,29.49,29.17,29.14,29.08,28.88,28.77,29.00,28.55,29.18,28.91,29.30,29.39,29.14,29.35,29.34,29.50,29.32,29.38,29.60,29.58,29.58,29.70,29.73,29.68,29.87,29.73,29.61,29.66,29.77,29.55,29.44,29.80,29.66,29.34,29.61,29.80,29.59,29.62,29.27,29.28,29.53,28.84,28.93,29.39,29.37,29.02,29.27,29.37,29.48,29.12,29.56,29.68,29.36,29.72,29.82,29.89,29.45,29.47,29.73,29.57,29.35,29.50,29.76,29.46,29.48,29.82,29.62,29.56,29.40,29.32,29.00,29.31,28.65,29.20,29.11,29.06,28.73,29.21,29.13,28.79,29.10,29.39,29.31,29.15,29.43,29.66,29.43,29.69,29.54,29.77,29.60,29.32,29.43,29.67,29.36,29.25,29.59,29.59,29.14,29.22,29.64,29.44,29.15,28.74,29.13,28.83,28.46,28.97,28.96,28.68,28.56,28.98,28.80,28.60,28.56,28.89,28.59,28.52,28.74,28.74,28.64,28.26,28.83,29.02,28.71,28.85,28.79,29.33,29.37,29.44,29.09,28.78,29.34,29.19,28.82,28.74,29.25,28.85,28.50,28.68,28.87,28.28,27.97,28.69,28.60,28.15,27.73,27.24,27.28,27.19,26.58,26.70,27.37,27.83,27.28,27.47,28.29,28.17,27.90,28.37,28.63,28.28,28.19,28.74,28.72,28.38,28.65,28.96,29.25,29.49,29.22,29.25,29.55,29.20,28.67,28.91,29.03,28.29,28.29,28.66,28.22,27.73,27.73,28.30,27.75,27.43,27.96,28.08,27.32,27.32,26.72,26.40,26.77,25.73,26.56,27.35,26.63,26.96,27.82,27.28,26.69,27.82,27.75,27.46,27.72,28.11,28.05,27.71,28.35,28.33,27.36,27.36,28.14,27.79,27.08,27.45,28.11,28.17,28.22,27.85,27.71,27.64,27.38,27.34,27.34,27.24,26.80,26.32,26.51,26.40,25.63,25.24,24.83,24.29,24.32,25.03,25.62,25.63,26.53,26.31,25.67,26.37,26.74,27.29,26.15,27.70,27.70,26.27,27.35,28.14,27.49,27.15,28.21,28.44,27.88,28.54,27.85,27.86,27.47,26.98,26.64,26.31,26.35,25.95,25.36,25.43,25.24,25.15,25.08,24.42,23.78,25.03,24.51,25.08,24.36,24.05,24.18,24.37,24.41,24.22,24.82,24.82,24.83,26.13,25.65,24.91,25.80,26.56,25.58,25.75,26.83,27.29,26.62,27.70,27.31,26.65,26.65,26.26,25.38,25.41,25.47,24.75,24.59,24.37,24.69,24.09,23.58,23.10,23.29,23.68,23.53,23.16,22.59,21.40,21.79,22.82,21.95,22.04,22.47,23.02,23.14,23.46,23.46,23.70,24.32,24.14,24.26,24.92,25.06,25.37,25.96,26.47,26.29,27.30,27.35,27.54,27.36,26.28,26.70,26.84,26.11,25.67,26.42,25.81,24.88,25.20,25.63,24.76,24.06,24.75,24.33,23.41,23.12,24.04,23.19,22.67,22.52,23.64,22.42,22.02,22.27,22.47,22.28,21.21,21.89,22.72,22.07,21.27,21.83,21.93,21.09,22.40,27.32,28.26,27.54,27.73,27.95,27.50,28.29,28.18,27.50,27.68,28.52,28.00,27.44,27.93,28.39,28.19,27.36,27.99,27.09,27.63,27.51,28.21,28.23,27.79,28.08,28.43,28.17,27.51,27.88,27.57,27.25,26.98,27.12,26.71,27.06,25.84,25.97,25.81,26.37,26.54,26.32,26.75,27.09,26.90,27.83,27.57,27.03,27.42,27.37,26.68,26.83,25.99,26.49,26.06,26.54,26.17,26.78,26.51,27.05,26.55,27.00,26.60,26.63,26.35,26.93,26.34,26.19,26.05,26.60,25.87,26.42,26.23,25.50,25.96,25.35,25.26,26.34,25.77,25.71,25.73,26.15,26.51,26.87,27.20,27.73,28.08,28.31,27.76,28.44,28.45,28.21,29.11,28.94,29.37,29.49,29.34,29.40,29.56,29.53,29.20,29.03,29.23,29.04,28.76,28.73,28.69,28.62,28.06,28.34,28.29,27.51,27.36,27.84,27.71,26.84,26.83,27.53,26.84,26.39,26.73,27.08,26.44,26.46,26.82,26.93,26.35,26.64,27.41,27.01,26.91,27.38,28.02,27.44,27.26,27.98,28.19,27.71,27.11,27.23,26.75,26.43,26.27,26.05,25.75,25.84,26.30,26.25,25.74,26.45,26.14,26.42,26.13,26.99,27.00,27.03,27.76,28.72,28.77,29.03,28.72,28.39,29.08,28.96,29.32,29.29,29.59,29.86,29.66,29.59,29.46,29.58,29.68,29.58,29.91,29.66,29.95,29.96,29.66,29.65,29.54,29.64,29.82,29.46,29.27,29.63,29.70,29.22,29.36,29.64,29.35,29.14,28.88,28.67,29.27,29.08,29.16,29.14,29.27,29.06,29.14,28.98,29.04,29.17,29.23,29.00,29.51,29.47,29.53,29.63,29.80,29.52,29.74,29.70,29.73,29.74,29.74,29.60,29.60,29.63,29.63,29.66,29.53,29.65,29.48,29.44,29.24,28.98,29.17,29.30,29.17,28.46,29.04,29.35,28.90,28.51,28.51,29.06,28.30,28.68,29.14,29.25,29.35,29.41,29.41,29.60,29.58,29.42,29.46,29.26,29.14,29.03,28.98,28.51,28.75,27.80,27.89,26.84,27.40,26.79,26.88,26.92,27.58,27.81,27.56,28.18,27.71,28.31,28.00,28.79,29.18,28.66,29.08,28.77,28.85,28.53,28.69,28.63,28.73,27.93,27.90,27.04,27.21,27.15,26.30,26.68,26.02,26.76,26.75,25.88,26.24,26.32,27.05,27.07,27.31,27.68,27.85,27.17,27.61,27.12,27.18,26.99,26.52,26.63,26.72,26.33,26.55,26.84,26.61,27.55,27.30,27.84,27.22,27.99,27.98,27.70,27.44,27.29,26.20,26.24,25.48,25.95,25.76,25.92,25.26,25.95,25.85,26.98,26.64,27.23,27.25,27.77,27.51,28.51,28.41,28.32,28.77,28.31,28.97,28.87,29.20,29.04],[9.13,7.52,5.70,5.66,6.04,6.13,7.13,7.95,7.78,6.91,7.08,8.05,7.25,7.27,7.73,8.53,7.77,7.02,7.39,7.42,6.46,5.93,6.62,6.67,5.89,5.91,6.46,6.29,5.48,6.30,6.26,5.95,5.65,6.26,6.08,6.57,6.73,6.33,7.07,7.29,7.16,8.34,7.95,9.21,9.63,13.92,16.13,16.68,15.04,14.10,15.84,13.00,11.06,10.45,9.27,7.75,8.26,7.66,8.38,8.05,8.67,8.64,10.10,9.89,8.70,8.72,8.92,7.84,6.93,7.45,8.73,8.89,8.85,9.00,8.46,8.62,7.72,9.01,8.28,9.15,9.04,9.61,9.96,9.85,10.59,11.22,11.55,10.58,10.78,11.43,11.22,10.67,11.03,11.29,13.48,13.89,14.47,13.55,12.79,11.62,11.56,10.90,11.09,11.67,10.78,10.32,11.56,11.57,10.76,10.62,9.72,9.26,9.52,8.37,9.04,7.77,8.68,8.03,8.53,9.34,9.06,9.95,10.19,9.94,11.15,10.43,9.95,10.74,11.03,10.05,10.22,11.66,11.30,10.56,11.10,12.27,11.89,11.37,12.90,13.40,11.86,13.44,12.13,12.16,12.25,11.36,10.71,9.76,9.99,9.12,8.94,7.61,8.44,7.85,8.05,7.33,6.97,6.80,6.61,5.93,5.67,5.87,5.61,4.87,4.17,3.86,4.79,4.85,4.26,4.90,5.31,5.01,5.25,5.89,6.14,5.77,5.86,4.87,4.21,4.07,3.22,3.01,2.91,3.14,3.19,3.56,4.13,3.17,4.29,6.28,8.10,10.28,12.19,11.12,10.92,9.69,8.87,7.87,6.71,6.83,6.91,6.38,6.11,4.69,3.93,3.55,3.05,3.15,3.09,3.35,4.81,5.12,5.90,4.65,4.56,3.83,3.51,3.89,3.43,4.04,3.75,3.11,2.96,3.18,2.95,2.63,2.63,2.86,2.51,2.09,2.61,2.89,2.44,2.87,2.33,1.76,1.36,1.42,1.44,1.95,2.52,3.58,3.92,3.58,3.91,3.00,2.13,2.39,2.86,2.47,1.82,2.46,2.88,2.65,2.64,3.38,3.73,4.17,3.88,3.96,4.05,3.45,3.05,2.53,2.79,3.08,3.13,2.52,2.24,2.16,2.01,2.03,2.19,2.47,2.90,3.58,4.00,3.12,3.67,3.41,3.11,2.53,2.90,3.27,2.69,2.64,3.31,3.45,2.75,2.99,3.75,3.77,3.53,3.45,2.73,2.29,1.89,1.61,1.40,1.36,1.67,1.97,1.73,2.35,2.50,2.87,2.45,1.79,2.57,2.88,2.29,2.26,2.97,2.99,2.35,3.13,3.89,3.93,3.93,3.69,2.88,2.17,1.66,1.31,0.91,0.77,0.94,2.19,4.01,5.09,6.31,6.99,7.70,7.70,6.88,5.95,5.46,3.80,2.45,2.32,2.24,2.06,2.48,2.55,3.29,4.12,5.55,7.18,8.90,9.07,9.39,10.30,10.26,11.13,10.53,10.91,13.26,13.00,13.79,14.61,16.79,17.59,14.42,15.90,15.06,15.92,14.69,12.48,12.95,14.69,12.37,10.79,13.10,13.20,12.63,12.88,12.18,13.63,11.99,12.57,12.20,11.36,12.55,13.20,13.51,13.16,15.44,15.03,15.25,17.68,18.01,18.01,17.57,17.78,15.84,17.17,18.78,16.78,17.27,15.55,16.81,17.11,14.99,15.98,17.61,15.89,14.34,17.56,17.50,18.99,18.68,20.74,20.03,20.09,19.40,20.36,21.06,19.95,18.78,21.08,21.99,19.50,20.41,22.14,20.74,19.80,22.62,22.57,21.94,22.13,22.19,23.33,22.62,24.04,24.49,24.35,24.59,25.24,25.02,24.90,25.05,24.24,23.43,24.70,24.18,22.84,24.01,24.62,23.61,23.44,24.22,23.23,24.29,23.91,24.42,23.19,22.25,23.28,23.11,21.63,20.60,22.43,19.69,17.85,19.46,19.91,15.90,15.52,15.73,18.00,18.09,20.44,19.45,21.68,22.53,21.87,20.38,19.69,18.06,16.08,14.77,17.56,15.72,15.66,18.13,19.05,16.82,18.60,20.87,20.51,20.15,21.69,22.52,22.47,22.54,23.29,24.91,24.85,25.98,24.95,24.14,25.07,26.15,24.88,24.87,25.58,26.38,26.69,26.03,25.29,25.51,24.12,24.72,25.02,24.76,23.08,24.02,24.51,23.17,22.36,24.03,22.80,21.85,21.92,22.63,22.34,22.44,24.19,23.83,23.68,24.70,25.38,25.00,25.33,26.06,26.28,25.63,26.17,27.27,27.60,28.15,26.72,26.14,26.08,26.94,27.44,26.78,27.37,27.35,26.38,26.31,25.31,25.46,25.90,25.67,24.54,25.29,25.89,24.66,23.67,24.98,25.28,23.74,24.60,25.50,25.42,26.25,26.51,26.16,26.69,27.42,26.78,26.69,27.31,28.08,27.44,27.33,28.31,28.77,28.26,28.83,27.66,28.58,27.61,27.46,28.21,27.61,27.11,27.00,26.93,26.58,26.68,26.67,26.44,26.32,26.64,26.43,25.63,26.20,26.44,25.79,25.24,26.15,26.04,25.18,25.46,25.77,26.37,26.08,26.37,26.87,27.12,26.74,26.50,27.45,27.19,26.65,27.10,27.66,27.07,26.88,27.80,27.74,27.37,27.71,27.53,27.18,27.12,25.92,26.16,26.39,26.04,26.57,26.68,25.62,26.08,26.15,25.80,25.45,25.75,25.90,25.12,25.55,24.79,24.73,25.03,24.37,25.52,25.18,25.84,26.22,26.16,26.96,26.58,26.38,26.88,27.42,26.91,26.65,27.82,28.11,27.35,27.84,28.55,28.39,29.03,28.61,28.58,27.97,27.74,27.94,27.47,27.18,27.28,27.43,26.60,26.69,26.79,26.54,26.11,26.27,26.55,25.97,26.09,24.80,24.60,25.02,25.01,24.16,24.04,22.79,21.66,23.46,22.37,23.84,21.77,21.22,22.95,21.42,22.48,22.45,23.41,23.84,25.10,24.53,25.15,25.44,26.05,26.87,26.11,25.77,26.74,26.79,26.39,26.47,27.23,27.21,26.81,27.22,27.93,27.57,27.59,28.04,28.39,27.93,28.29,28.62,28.79,29.30,29.02,29.05,28.89,28.43,28.43,28.51,27.89,27.94,28.15,27.64,27.13,27.69,27.87,26.83,26.86,27.36,26.83,26.31,26.77,27.29,26.50,26.67,27.07,27.22,27.03,27.63,28.17,27.81,27.30,28.15,28.42,27.97,28.19,28.53,28.50,28.10,28.65,29.09,28.89,29.02,29.17,28.06,28.67,28.20,28.32,28.41,28.33,27.75,28.21,28.44,27.42,27.40,28.07,27.62,26.51,27.25,27.75,27.94,28.32,27.71,28.13,28.47,28.52,28.14,27.61,27.55,27.69,28.41,28.22,28.06,28.86,28.48,27.95,28.74,28.76,28.28,28.51,29.09,28.98,28.55,28.93,28.96,29.51,29.53,29.33,29.12,28.79,29.06,28.85,28.58,28.57,28.65,28.81,28.61,28.53,27.91,27.65,27.84,27.70,28.00,27.89,28.06,28.37,28.75,28.88,29.01,28.32,28.86,28.70,29.01,28.72,28.74,28.98,28.39,27.95,28.61,28.96,28.48,28.40,29.12,29.10,28.49,28.83,29.22,28.97,28.90,29.01,29.45,29.00,29.14,29.56,29.60,29.07,29.48,29.94,29.61,29.89,29.55,29.67,29.19,29.40,29.22,28.99,29.19,28.64,28.65,28.90,28.61,28.16,27.82,27.74,28.26,28.20,28.33,28.72,28.75,28.90,28.97,29.01,29.16,29.21,29.32,29.23,29.49,29.71,29.82,29.78,29.97,29.94,29.68,29.81,29.94,29.49,29.42,29.81,29.75,29.31,29.44,29.80,29.30,29.09,29.38,29.40,28.80,28.72,28.68,28.35,28.21,28.49,28.23,28.84,28.65,29.20,29.24,29.00,29.21,29.28,29.39,29.22,29.42,29.69,29.65,29.64,29.86,29.91,29.83,30.15,29.91,29.65,29.67,29.96,29.57,29.39,29.93,29.78,29.33,29.58,29.89,29.57,29.46,28.91,29.17,29.37,28.47,28.59,29.29,29.21,28.71,29.17,29.31,29.49,28.82,29.55,29.67,29.29,29.79,29.88,30.04,29.41,29.42,29.86,29.56,29.24,29.48,29.89,29.39,29.35,29.78,29.59,29.32,29.08,29.12,28.66,29.00,28.24,28.99,28.97,28.77,28.59,29.17,29.00,28.71,28.94,29.36,29.26,29.12,29.44,29.77,29.46,29.87,29.59,29.91,29.67,29.33,29.41,29.78,29.33,29.13,29.58,29.59,29.02,29.11,29.58,29.34,28.87,28.39,28.90,28.65,28.17,28.83,28.78,28.48,28.42,28.86,28.57,28.35,28.48,28.82,28.38,28.31,28.54,28.63,28.41,28.01,28.68,28.99,28.69,28.81,28.75,29.40,29.37,29.53,29.04,28.60,29.30,29.12,28.58,28.53,29.18,28.68,28.26,28.48,28.73,28.08,27.86,28.52,28.37,27.92,27.37,27.06,26.97,26.89,26.30,26.42,27.18,27.51,27.16,27.41,28.00,27.95,27.60,28.18,28.46,28.03,28.07,28.66,28.56,28.21,28.49,29.03,29.29,29.60,29.10,29.33,29.67,29.11,28.45,28.90,28.98,28.11,28.08,28.55,28.01,27.63,27.54,28.19,27.67,27.35,27.84,27.93,27.17,27.15,26.60,26.39,26.66,25.76,26.53,27.16,26.71,26.96,27.58,27.24,26.69,27.65,27.58,27.34,27.71,28.04,27.95,27.68,28.36,28.34,27.24,27.25,28.08,27.60,26.91,27.32,27.99,27.99,28.01,27.57,27.64,27.33,27.09,27.30,27.26,27.04,26.56,26.46,26.51,26.33,25.92,25.46,25.14,24.67,24.62,25.23,25.68,25.82,26.43,26.28,25.80,26.37,26.84,27.38,26.35,27.74,27.72,26.38,27.26,28.13,27.35,27.01,28.14,28.47,27.78,28.50,27.76,27.67,27.32,26.80,26.49,26.22,26.22,25.90,25.53,25.66,25.56,25.32,25.33,24.87,24.33,25.08,24.83,25.02,24.35,24.45,24.41,24.56,24.54,24.48,24.88,24.96,25.03,26.21,25.84,25.12,25.92,26.67,25.66,25.75,26.91,27.27,26.37,27.59,27.21,26.48,26.45,26.15,25.32,25.41,25.40,24.82,24.85,24.52,24.91,24.34,24.02,23.60,23.84,24.18,23.91,23.70,22.97,22.12,22.08,22.83,22.26,22.52,22.91,23.46,23.50,23.61,23.95,23.91,24.31,24.44,24.41,24.85,25.04,25.35,25.75,26.23,26.23,27.24,27.06,27.38,27.16,26.05,26.60,26.61,25.91,25.62,26.23,25.77,24.82,25.16,25.52,24.78,24.24,24.70,24.45,23.71,23.44,24.18,23.50,23.00,22.87,23.73,22.66,22.01,22.85,22.78,22.08,21.40,22.40,22.27,21.56,21.19,21.45,21.70,20.65,22.21,26.30,27.72,27.20,27.40,27.72,27.36,27.92,28.00,27.13,27.50,28.40,27.77,27.11,27.70,28.13,27.95,27.17,27.85,26.90,27.32,27.46,27.85,27.90,27.72,27.59,28.05,27.92,27.35,27.40,27.03,26.94,26.83,27.02,26.57,26.68,25.67,25.63,25.32,26.24,26.53,26.51,27.02,27.31,27.03,27.80,27.27,26.93,27.50,27.53,26.73,27.06,26.10,26.95,25.61,26.67,26.60,26.67,26.95,27.23,26.90,27.28,26.86,27.01,26.71,27.37,27.00,26.47,26.70,27.02,26.17,26.71,26.25,25.59,25.52,25.44,24.66,25.66,26.03,25.79,26.09,26.05,26.45,26.74,27.01,27.39,27.72,27.74,27.57,28.18,28.09,27.80,28.70,28.56,29.22,29.37,29.07,29.16,29.28,29.28,28.75,28.61,28.90,28.60,28.09,28.04,28.07,27.97,27.62,27.75,27.85,27.32,27.20,27.56,27.51,26.83,26.87,27.39,26.92,26.57,26.76,27.10,26.49,26.50,26.80,26.88,26.55,26.58,27.34,26.96,26.81,27.06,27.79,27.25,27.03,27.79,27.97,27.56,26.91,27.22,26.60,26.58,26.23,26.20,25.21,25.89,26.58,25.97,26.16,26.66,25.84,26.69,26.28,26.97,26.94,26.85,27.42,28.49,28.53,28.63,28.07,27.81,28.61,28.41,28.97,28.94,29.30,29.70,29.26,29.31,29.23,29.46,29.61,29.47,29.94,29.55,30.05,29.99,29.45,29.62,29.31,29.41,29.69,29.14,29.03,29.34,29.28,28.72,28.78,29.11,28.58,28.58,28.06,27.84,28.53,28.40,28.52,28.76,28.94,28.58,28.87,28.57,28.75,28.81,28.90,28.69,29.26,29.17,29.30,29.39,29.61,29.26,29.73,29.59,29.45,29.68,29.78,29.49,29.25,29.55,29.51,29.64,29.51,29.61,29.46,29.40,28.99,28.56,28.60,29.10,28.74,28.06,28.75,29.10,28.61,28.00,28.19,28.83,27.92,28.12,28.95,28.80,29.01,29.07,29.02,29.17,29.27,29.08,28.88,28.80,28.93,28.69,28.67,28.27,28.31,27.37,27.63,26.71,27.41,26.60,26.69,26.83,27.35,27.59,27.22,27.71,27.48,28.00,27.43,28.36,28.73,28.32,28.88,28.37,28.40,28.15,27.81,27.97,28.12,27.30,27.31,26.69,27.27,27.22,26.16,26.78,25.62,25.98,26.64,25.04,25.93,25.98,27.06,26.77,26.80,27.33,27.73,26.86,27.34,26.46,27.06,27.05,26.59,26.91,26.96,26.50,26.65,26.76,26.66,27.26,27.25,27.72,27.03,27.54,27.54,27.37,27.24,27.13,26.28,26.29,25.71,26.14,25.74,25.38,24.58,25.29,25.77,26.51,26.41,26.96,26.71,27.23,27.12,27.99,27.80,28.14,28.36,28.07,28.76,28.29,28.98,28.69],[10.37,8.74,6.82,6.38,7.43,7.60,8.76,9.31,9.38,8.64,8.76,9.72,9.41,9.09,9.89,10.32,9.77,8.88,9.40,9.28,8.58,7.65,8.52,8.53,7.55,7.63,8.29,7.94,6.79,7.93,7.76,7.27,7.21,7.72,7.47,8.17,7.82,7.69,8.27,8.90,8.85,9.67,9.35,10.63,10.29,13.68,16.49,16.66,15.32,14.91,16.65,14.03,12.19,11.85,10.31,9.96,9.72,9.63,9.76,9.26,10.26,9.59,11.37,10.72,9.53,9.51,9.97,9.04,8.28,8.94,9.80,9.99,9.91,10.24,9.98,10.07,9.55,10.49,10.44,10.94,11.19,11.48,11.81,11.40,12.37,12.62,13.17,12.47,12.17,12.95,12.88,12.12,12.52,12.72,14.74,15.12,15.31,14.69,14.03,12.88,12.89,12.40,12.43,12.96,12.18,11.73,12.67,12.79,12.15,11.89,11.02,10.67,11.00,9.90,10.34,9.96,10.39,10.21,10.24,11.09,10.41,11.44,11.22,11.12,12.23,11.66,10.96,11.65,12.17,11.71,11.07,12.73,12.60,11.87,12.09,13.42,13.28,12.66,14.04,14.48,13.35,14.54,13.27,13.38,13.15,12.41,11.86,10.71,11.05,10.13,10.17,8.94,9.88,9.43,9.10,8.22,8.58,8.13,7.62,7.44,6.99,6.94,6.68,6.27,5.14,5.27,6.06,6.16,5.61,6.55,6.83,6.89,7.23,8.35,8.00,7.60,7.52,6.55,5.39,5.31,4.36,4.31,3.98,4.50,4.34,4.67,5.14,3.66,5.14,7.21,8.80,11.78,14.15,12.56,11.98,11.31,8.95,9.04,6.80,7.56,7.70,7.13,7.37,6.31,4.75,5.12,3.78,4.27,4.37,4.15,5.82,6.52,7.99,6.19,6.23,5.22,4.70,5.39,4.17,5.57,5.47,4.25,4.02,4.88,4.29,3.10,4.13,4.55,3.49,3.13,4.00,4.16,3.40,3.57,2.98,2.47,2.20,2.06,1.97,2.53,3.07,4.19,4.37,4.39,4.22,3.45,2.27,2.54,3.40,2.81,2.24,3.08,3.44,3.14,3.51,4.23,5.33,5.66,4.85,5.45,5.81,5.34,4.36,4.03,4.19,4.20,4.56,3.61,3.33,3.26,2.70,2.50,2.67,2.93,4.22,4.65,4.82,4.13,4.55,4.28,4.09,3.20,3.59,4.10,3.50,3.20,4.09,4.11,3.45,3.67,4.63,4.70,4.35,4.46,3.98,3.24,2.85,2.45,2.06,1.64,2.10,2.73,1.96,2.80,3.18,3.69,2.93,2.18,3.16,3.63,2.82,2.66,3.77,3.49,3.00,3.59,4.62,4.37,4.68,4.57,3.91,2.87,2.60,1.91,1.64,1.07,0.77,1.40,3.71,4.98,6.76,7.60,8.83,7.87,7.58,6.47,6.84,4.40,3.02,3.09,2.98,2.51,3.11,2.82,4.23,4.92,6.67,8.38,10.18,10.39,9.61,10.37,11.81,12.12,10.74,11.89,14.11,14.34,14.59,15.03,17.47,18.21,15.16,16.32,15.76,16.24,15.28,13.51,13.70,15.38,12.85,11.97,13.92,14.06,13.54,13.70,12.14,13.26,12.17,13.32,13.05,11.88,12.35,13.33,14.13,13.60,15.56,15.27,15.35,18.48,18.59,18.59,17.63,17.86,16.30,17.37,19.18,16.77,18.06,16.29,17.51,18.25,15.34,16.52,18.72,16.52,15.54,18.23,19.01,19.43,19.75,20.92,21.15,21.16,20.19,21.20,22.30,20.90,20.02,21.82,22.74,20.84,21.28,23.04,21.37,20.43,23.04,22.48,21.51,22.15,22.30,23.53,22.97,24.61,24.94,24.69,24.99,25.51,25.26,25.42,25.46,24.52,23.99,25.40,24.77,23.63,24.62,25.45,24.28,24.02,24.63,23.86,25.06,24.53,24.85,23.99,23.29,23.92,23.75,22.13,20.84,22.59,20.37,18.69,19.75,20.32,16.41,15.80,16.90,18.45,17.64,20.56,20.08,22.38,23.55,22.51,20.80,19.70,18.80,16.44,15.33,17.86,16.73,16.62,18.66,19.85,18.07,19.52,21.38,21.43,20.80,22.33,22.99,22.88,22.87,23.93,25.34,25.03,26.29,25.47,24.51,25.29,26.50,25.29,24.75,25.68,26.43,26.95,26.32,25.49,25.82,24.42,24.61,25.04,24.65,22.98,24.07,24.44,23.08,22.16,24.10,22.92,21.73,22.30,23.17,23.02,22.87,24.71,24.12,23.98,24.91,25.68,25.10,25.28,26.14,26.33,25.57,26.08,27.32,27.63,28.19,26.72,26.26,25.98,26.89,27.59,26.76,27.46,27.63,26.38,26.62,25.86,25.86,26.06,25.84,24.98,25.27,25.84,24.86,23.60,24.91,25.18,23.93,24.61,25.53,25.31,26.23,26.44,25.92,26.48,27.43,26.85,26.65,27.27,28.15,27.54,27.36,28.33,28.77,28.37,28.79,27.67,28.75,27.87,27.47,28.40,27.67,27.15,26.99,26.89,26.31,26.74,26.63,26.16,26.09,26.47,26.14,25.77,25.93,26.18,25.52,25.05,25.90,25.76,25.20,25.66,25.93,26.64,26.07,26.29,26.92,27.26,26.52,26.51,27.44,27.04,26.57,27.04,27.74,26.95,26.84,27.96,27.86,27.30,28.00,27.88,27.50,27.00,25.95,25.92,26.08,26.00,26.42,26.80,25.40,25.80,26.12,25.78,25.48,25.73,25.87,25.11,25.67,24.61,24.79,25.02,24.45,25.44,25.45,25.87,26.37,26.32,27.27,26.70,26.40,26.93,27.54,26.98,26.83,27.90,28.24,27.51,27.92,28.64,28.45,29.05,28.77,28.71,28.26,27.94,28.12,27.97,27.37,27.30,27.71,26.77,26.65,26.98,26.63,26.04,26.30,26.75,25.91,26.10,24.76,24.30,24.58,24.52,23.93,24.00,23.30,21.99,23.52,22.79,23.79,22.28,20.94,23.30,21.85,22.65,22.97,23.74,24.23,25.21,24.55,25.45,25.64,26.21,27.04,26.46,26.02,26.90,27.07,26.52,26.73,27.32,27.29,26.88,27.41,28.01,27.70,27.85,28.06,28.54,28.02,28.24,28.60,28.74,29.22,29.02,29.08,28.96,28.58,28.53,28.64,28.13,28.01,28.11,28.01,27.43,27.78,27.98,27.05,26.95,27.54,27.01,26.47,26.90,27.42,26.74,26.90,27.18,27.39,27.21,27.81,28.25,27.93,27.59,28.14,28.47,28.06,28.22,28.54,28.54,28.17,28.59,29.05,28.81,29.03,29.15,28.10,28.72,28.43,28.35,28.44,28.45,28.01,28.33,28.52,27.83,27.65,28.18,27.91,27.04,27.50,27.89,28.16,28.50,27.84,28.28,28.52,28.60,28.22,27.72,27.66,27.93,28.57,28.29,28.25,28.90,28.56,28.08,28.72,28.81,28.36,28.58,29.09,28.97,28.53,28.95,28.97,29.43,29.47,29.32,29.21,28.86,29.01,28.95,28.66,28.67,28.76,28.91,28.75,28.51,28.05,27.96,28.17,27.95,28.26,28.30,28.14,28.47,28.76,28.85,28.99,28.54,28.98,28.75,29.13,28.83,28.99,29.14,28.66,28.35,28.80,29.09,28.71,28.66,29.24,29.16,28.62,28.97,29.25,28.99,28.97,29.12,29.44,29.04,29.21,29.51,29.53,29.15,29.51,29.88,29.54,29.87,29.60,29.69,29.36,29.55,29.35,29.03,29.29,28.86,28.82,29.06,28.87,28.43,28.18,28.03,28.41,28.38,28.53,28.87,28.87,29.02,29.03,29.07,29.26,29.25,29.38,29.29,29.54,29.67,29.74,29.74,29.95,29.88,29.72,29.85,29.89,29.52,29.46,29.82,29.71,29.43,29.55,29.77,29.39,29.28,29.57,29.58,29.10,28.98,28.91,28.55,28.50,28.79,28.52,29.12,28.87,29.31,29.43,29.20,29.31,29.35,29.55,29.36,29.45,29.66,29.70,29.72,29.83,29.87,29.90,30.13,29.85,29.73,29.80,29.91,29.63,29.48,30.05,29.77,29.51,29.69,29.97,29.65,29.68,29.22,29.30,29.56,28.83,28.97,29.46,29.40,29.03,29.31,29.45,29.49,29.19,29.60,29.77,29.43,29.86,30.00,30.09,29.53,29.53,29.89,29.68,29.48,29.60,29.91,29.54,29.53,29.90,29.71,29.58,29.41,29.37,28.99,29.28,28.65,29.26,29.19,29.04,28.92,29.34,29.22,28.96,29.20,29.54,29.40,29.26,29.54,29.87,29.54,29.89,29.75,29.91,29.73,29.45,29.54,29.79,29.44,29.34,29.70,29.71,29.24,29.29,29.75,29.50,29.21,28.70,29.21,28.87,28.56,29.09,29.08,28.74,28.74,29.09,28.92,28.64,28.74,29.04,28.68,28.69,28.86,28.90,28.71,28.38,29.04,29.30,28.91,29.04,28.98,29.52,29.53,29.62,29.22,28.94,29.47,29.32,28.94,28.88,29.35,28.94,28.52,28.76,28.97,28.33,27.98,28.79,28.65,28.25,27.78,27.39,27.37,27.17,26.49,26.68,27.54,27.90,27.49,27.82,28.38,28.18,28.02,28.59,28.73,28.36,28.43,28.86,28.90,28.49,28.87,29.20,29.49,29.65,29.39,29.42,29.76,29.32,28.76,29.08,29.20,28.36,28.33,28.84,28.31,27.83,27.76,28.45,27.91,27.47,28.04,28.24,27.49,27.44,26.77,26.48,26.78,25.76,26.72,27.34,26.84,27.24,27.85,27.35,26.99,28.02,27.82,27.60,27.98,28.35,28.27,27.97,28.61,28.62,27.44,27.50,28.36,28.00,27.12,27.57,28.37,28.25,28.46,28.01,28.02,27.79,27.47,27.57,27.48,27.21,26.85,26.47,26.49,26.43,25.68,25.24,24.76,24.29,24.39,25.12,25.63,25.68,26.57,26.51,25.82,26.78,27.04,27.60,26.72,28.04,27.95,26.60,27.58,28.40,27.65,27.20,28.46,28.71,28.06,28.84,28.08,28.05,27.60,27.07,26.80,26.51,26.37,26.16,25.73,25.49,25.36,25.30,25.13,24.55,23.82,24.95,24.64,25.11,24.39,24.14,24.21,24.53,24.37,24.02,24.78,24.92,24.96,26.36,26.03,25.07,26.07,27.01,25.82,26.03,27.31,27.54,26.78,28.02,27.58,26.97,26.93,26.61,25.69,25.44,25.63,24.86,24.65,24.28,24.77,24.06,23.50,23.14,23.24,23.71,23.46,22.84,22.89,21.39,21.64,22.48,22.18,21.73,22.41,23.02,23.07,23.30,23.41,23.58,24.00,24.07,24.30,24.91,25.18,25.55,25.99,26.59,26.48,27.43,27.63,27.71,27.57,26.56,26.90,27.08,26.24,25.78,26.61,26.16,24.86,25.11,25.86,24.92,23.95,24.71,24.67,23.44,23.18,23.93,23.54,22.68,22.60,23.69,22.73,21.64,22.34,22.90,22.07,20.89,22.14,22.64,21.88,21.21,22.24,22.61,21.04,22.84,26.89,28.05,27.31,27.56,27.84,27.35,28.15,28.12,27.29,27.61,28.43,27.89,27.36,27.79,28.32,28.18,27.34,27.97,27.05,27.61,27.45,28.18,28.11,27.67,28.04,28.34,28.14,27.51,27.76,27.35,27.18,26.93,27.07,26.86,27.02,25.88,25.88,26.11,26.50,26.74,26.46,26.95,27.25,26.91,27.52,27.37,27.00,27.46,27.40,26.63,26.96,26.10,26.75,26.19,26.67,26.63,26.96,26.98,27.32,27.01,27.18,26.79,27.03,26.76,27.26,26.74,26.52,26.51,26.79,26.43,26.67,26.46,25.76,26.12,25.34,25.38,26.27,25.61,25.70,25.65,25.99,26.53,26.88,27.13,27.71,28.00,28.32,27.71,28.43,28.40,28.19,29.10,28.93,29.38,29.59,29.37,29.49,29.57,29.61,29.15,28.96,29.28,29.04,28.64,28.60,28.62,28.60,28.04,28.18,28.38,27.61,27.26,27.75,27.76,26.88,26.81,27.57,26.99,26.28,26.72,27.19,26.36,26.22,26.86,26.85,26.34,26.67,27.36,27.02,26.78,27.18,27.78,27.29,27.08,27.97,28.14,27.64,26.99,27.07,26.65,26.52,26.11,26.31,25.75,25.95,26.33,26.37,26.15,26.58,26.05,26.39,26.16,27.00,26.83,27.17,27.68,28.81,28.83,29.09,28.71,28.48,29.19,29.11,29.19,29.34,29.57,29.83,29.54,29.48,29.36,29.49,29.67,29.59,29.97,29.61,30.01,30.00,29.58,29.67,29.40,29.56,29.82,29.42,29.25,29.58,29.63,29.29,29.24,29.58,29.29,28.91,28.62,28.55,29.18,28.87,28.97,28.97,29.16,28.83,29.14,28.97,29.14,29.21,29.18,29.05,29.47,29.32,29.42,29.57,29.72,29.40,29.80,29.66,29.58,29.74,29.84,29.58,29.42,29.61,29.52,29.68,29.52,29.62,29.45,29.45,29.19,28.79,28.98,29.28,29.05,28.32,28.94,29.34,28.79,28.39,28.51,29.15,28.31,28.61,29.12,29.15,29.27,29.30,29.28,29.40,29.54,29.36,29.23,29.11,29.05,28.93,29.04,28.62,28.80,27.79,28.12,26.97,27.52,26.81,26.93,27.04,27.73,27.96,27.67,28.25,27.62,28.33,28.14,28.89,29.12,28.68,29.06,28.65,28.91,28.39,28.49,28.46,28.66,27.73,27.62,26.86,27.15,27.11,26.27,26.58,26.14,26.62,26.86,25.92,26.24,26.04,27.10,26.93,27.05,27.51,27.76,27.00,27.46,26.86,27.10,26.87,26.37,26.48,26.67,26.23,26.49,26.69,26.74,27.40,27.19,27.77,27.24,27.77,27.79,27.61,27.43,27.19,26.11,26.13,25.40,25.79,25.65,25.67,25.38,25.93,25.89,26.96,26.59,27.08,27.01,27.61,27.39,28.41,28.24,28.16,28.76,28.31,29.03,28.91,29.15,29.11],[19.39,18.87,17.89,16.21,19.11,20.51,21.16,21.00,22.72,21.86,20.63,22.51,22.61,21.57,22.68,21.82,21.54,21.46,20.56,19.04,19.31,19.19,16.63,17.01,15.87,16.06,15.39,13.63,11.99,15.05,14.58,12.70,13.76,15.21,14.79,15.00,13.99,13.62,14.49,15.08,15.47,16.80,16.84,19.46,18.41,20.75,22.61,22.63,22.77,23.12,23.44,22.00,21.27,20.97,19.35,17.02,15.65,16.15,15.58,16.22,17.56,17.66,19.74,19.10,17.52,17.82,18.68,17.25,15.31,15.84,17.88,17.26,17.13,17.32,16.47,17.54,16.55,18.81,19.57,21.28,22.78,23.39,23.50,22.27,23.93,23.08,24.25,23.39,21.99,22.84,22.90,21.28,21.83,22.97,24.56,25.01,24.88,24.27,22.43,21.74,21.13,19.89,20.34,20.73,19.37,18.80,20.71,20.17,19.27,19.62,19.22,18.56,17.99,17.43,19.51,19.17,22.37,21.16,23.09,22.89,22.51,22.95,23.39,22.23,23.48,23.21,21.47,21.71,23.05,22.02,21.04,22.28,22.92,21.23,21.23,23.12,22.64,21.56,22.92,23.72,22.21,23.55,21.35,22.44,22.46,20.18,19.87,18.93,20.23,19.43,20.21,17.89,21.21,20.38,20.22,17.23,18.27,18.99,16.04,14.94,18.61,16.74,14.51,13.17,12.90,11.64,15.16,17.46,16.81,17.92,20.35,20.39,19.99,21.41,22.31,22.03,22.03,20.62,18.33,18.79,16.39,14.94,14.73,13.01,10.29,11.37,13.16,9.94,11.35,14.44,16.37,19.64,21.67,20.13,19.41,18.71,15.05,15.64,12.20,13.84,14.65,13.44,16.19,14.75,12.96,14.73,13.57,15.52,14.86,15.47,17.33,18.02,20.24,17.00,18.74,16.29,15.29,15.22,11.40,14.41,15.45,13.74,9.96,13.42,13.81,10.79,10.14,12.74,12.36,8.80,10.93,14.20,13.14,14.28,13.10,9.26,8.71,5.99,4.18,5.97,7.23,8.06,6.88,8.04,9.42,7.65,5.09,7.29,7.52,8.03,5.12,7.08,7.57,6.70,6.88,8.31,10.52,12.52,10.11,12.64,13.33,13.25,9.16,7.73,8.77,7.75,9.33,7.99,7.07,8.59,9.84,13.09,14.19,10.79,13.30,16.51,16.56,14.71,17.80,16.66,15.58,9.47,12.16,14.93,12.97,9.89,12.30,14.53,10.02,10.90,14.78,13.49,13.16,11.78,10.11,7.63,6.05,7.67,5.81,6.96,6.42,7.07,4.46,5.91,5.26,9.81,8.48,5.56,9.34,10.52,9.75,9.64,12.61,12.19,10.30,12.11,14.05,11.83,12.65,12.18,12.09,8.99,8.96,6.97,3.98,3.45,2.11,0.77,2.60,4.70,7.53,8.96,11.97,12.19,13.60,13.56,16.49,14.29,11.56,13.84,11.39,9.65,10.39,10.08,13.22,12.35,16.10,15.10,17.11,18.17,14.83,15.24,19.13,18.00,16.44,17.93,20.91,18.43,18.75,21.63,22.89,24.11,21.58,22.73,22.20,22.13,21.59,19.64,20.09,20.34,17.67,17.36,20.07,19.25,16.39,17.82,15.62,15.32,13.95,14.39,15.25,14.83,16.36,17.62,17.99,18.74,20.77,21.22,21.29,23.63,24.77,24.37,23.23,23.42,21.57,22.82,23.94,22.22,23.00,21.52,22.28,22.36,19.52,20.19,21.68,20.39,19.22,21.68,22.71,23.46,24.28,24.90,24.62,24.40,23.41,24.54,24.49,23.54,22.67,24.67,24.06,22.27,23.29,24.39,22.86,22.08,24.37,24.05,22.16,23.11,23.78,24.84,24.60,25.79,26.68,26.36,26.90,27.88,27.47,27.16,26.93,26.07,25.34,26.76,26.39,25.34,26.24,27.12,26.18,26.13,27.14,26.12,27.01,25.93,26.21,25.77,24.66,24.88,24.94,23.48,22.58,24.17,22.64,21.00,21.72,22.86,20.22,17.84,18.11,20.00,19.69,22.26,20.41,23.88,24.59,22.93,21.74,20.96,20.01,18.34,17.20,19.35,19.14,18.49,20.92,22.49,21.08,21.66,23.02,23.47,23.71,24.33,25.04,25.61,25.93,26.40,27.63,27.13,27.89,27.42,26.35,27.11,27.93,27.05,26.60,27.37,27.89,28.28,27.77,27.07,27.11,25.78,25.99,26.60,25.59,24.51,25.37,25.64,24.23,23.56,25.38,24.39,23.21,24.11,24.77,25.46,25.21,26.94,26.25,25.81,26.54,27.40,26.66,26.62,27.58,28.02,27.06,27.40,28.72,29.06,29.30,28.39,27.81,27.50,28.39,28.83,27.98,28.53,28.81,27.83,27.86,27.10,26.87,27.49,27.14,25.93,26.59,26.87,26.18,24.78,26.07,26.25,25.27,25.95,27.12,26.63,27.69,27.91,27.21,27.66,28.56,28.21,27.93,28.63,29.20,28.82,28.56,29.38,29.63,29.47,29.66,28.97,29.54,28.99,28.70,29.34,28.91,28.62,28.76,28.48,27.94,28.24,28.09,27.42,27.54,27.94,27.34,27.07,27.10,27.47,27.11,26.49,27.04,27.16,26.73,27.30,27.57,27.99,27.78,27.78,28.33,28.51,27.83,27.96,28.71,28.41,27.99,28.40,28.99,28.46,28.37,29.15,29.15,28.68,29.10,28.96,28.90,28.49,27.93,27.96,27.99,27.75,28.12,28.39,27.45,27.60,27.98,27.80,27.53,27.70,27.90,27.31,27.49,26.91,26.73,27.04,26.34,27.23,27.12,27.56,28.20,27.99,28.70,28.39,28.07,28.47,28.86,28.52,28.38,29.30,29.30,28.83,29.13,29.71,29.62,29.88,29.74,29.65,29.28,29.19,29.28,28.98,28.88,28.71,28.85,28.51,28.52,28.51,28.39,28.08,28.17,28.41,27.88,27.96,27.36,26.93,27.13,26.75,26.04,26.03,24.42,23.63,25.41,23.92,25.24,23.75,23.24,24.78,24.41,24.37,25.18,25.53,26.36,27.11,26.62,27.31,27.63,27.99,28.72,28.17,27.82,28.45,28.64,28.24,28.25,28.86,28.90,28.54,28.60,29.32,29.02,28.82,29.37,29.78,29.37,29.50,29.90,29.89,30.17,30.05,29.98,29.82,29.72,29.75,29.69,29.25,29.19,29.40,29.01,28.90,29.06,29.12,28.72,28.76,28.86,28.71,28.23,28.58,28.78,28.49,28.45,28.89,28.91,28.66,29.26,29.50,29.25,28.81,29.45,29.73,29.14,29.29,29.89,29.75,29.39,29.86,30.21,30.08,30.07,30.25,29.51,29.88,29.61,29.47,29.71,29.49,29.16,29.51,29.74,29.04,29.10,29.55,29.22,28.68,28.95,29.47,29.54,29.85,29.20,29.57,29.68,29.77,29.34,29.19,29.16,29.32,29.72,29.76,29.56,29.99,29.76,29.40,29.95,29.98,29.50,29.76,30.24,30.17,29.77,30.17,30.16,30.53,30.48,30.39,30.24,30.10,30.20,30.09,29.82,29.79,30.04,29.98,29.84,29.65,29.27,29.11,29.36,29.37,29.66,29.58,29.64,29.83,30.08,30.15,30.25,29.87,30.14,30.02,30.21,30.19,30.04,30.20,29.88,29.50,29.99,30.19,29.90,29.82,30.30,30.29,29.83,30.08,30.37,30.20,30.01,30.25,30.55,30.10,30.26,30.57,30.57,30.20,30.55,30.81,30.61,30.80,30.56,30.59,30.29,30.34,30.29,30.14,30.17,29.82,29.86,30.10,29.91,29.47,29.35,29.24,29.60,29.60,29.78,29.95,29.82,30.10,30.15,30.14,30.23,30.33,30.37,30.33,30.52,30.68,30.69,30.65,30.86,30.84,30.66,30.78,30.78,30.53,30.52,30.72,30.64,30.28,30.42,30.64,30.36,30.19,30.43,30.34,30.03,29.94,29.88,29.68,29.54,29.72,29.74,30.03,29.93,30.20,30.34,30.20,30.26,30.41,30.45,30.35,30.50,30.66,30.68,30.65,30.81,30.85,30.82,30.96,30.82,30.62,30.74,30.88,30.60,30.50,30.91,30.74,30.49,30.62,30.76,30.54,30.47,30.14,30.34,30.49,29.92,29.94,30.46,30.33,30.02,30.34,30.45,30.54,30.12,30.56,30.61,30.44,30.80,30.85,30.89,30.57,30.61,30.83,30.63,30.47,30.64,30.80,30.55,30.46,30.68,30.61,30.34,30.23,30.38,30.03,30.30,29.69,30.28,30.32,30.14,29.93,30.45,30.33,30.13,30.25,30.55,30.48,30.38,30.64,30.75,30.60,30.85,30.74,30.82,30.75,30.56,30.64,30.77,30.52,30.43,30.67,30.67,30.36,30.46,30.59,30.50,30.24,29.91,30.33,30.18,29.82,30.16,30.24,30.02,29.87,30.20,30.13,29.93,29.99,30.34,30.03,29.97,30.15,30.19,30.09,29.76,30.28,30.44,30.37,30.36,30.28,30.67,30.62,30.73,30.43,30.26,30.56,30.47,30.19,30.14,30.47,30.13,29.92,30.11,30.24,29.74,29.60,30.04,29.97,29.70,29.29,28.93,29.08,28.79,28.43,28.46,29.30,29.47,29.25,29.34,29.76,29.70,29.61,29.94,30.09,29.86,29.85,30.19,30.22,30.00,30.21,30.46,30.60,30.72,30.39,30.56,30.67,30.47,30.19,30.41,30.39,29.89,29.90,30.20,29.85,29.51,29.57,29.94,29.54,29.27,29.73,29.72,29.25,29.22,28.72,28.40,28.70,27.82,28.68,29.19,28.75,29.10,29.55,29.23,29.06,29.59,29.64,29.40,29.66,29.91,29.97,29.67,30.16,30.18,29.41,29.43,30.00,29.75,29.08,29.51,29.89,29.84,29.83,29.49,29.55,29.48,29.29,29.35,29.27,29.12,28.86,28.29,28.61,28.63,27.93,27.38,26.91,26.53,26.75,27.26,27.96,28.17,28.78,28.80,28.28,28.97,29.15,29.60,28.77,29.67,29.70,28.80,29.23,29.97,29.53,29.21,29.89,30.21,29.83,30.14,29.74,29.59,29.34,29.18,28.81,28.67,28.78,28.55,28.05,28.03,27.97,27.89,27.70,27.14,26.62,27.54,26.92,27.97,27.53,26.64,26.90,27.24,26.63,26.36,27.44,27.50,27.46,28.57,28.44,27.65,28.19,28.94,28.23,28.24,29.13,29.39,28.91,29.69,29.36,28.94,28.77,28.76,28.21,27.83,27.93,27.48,27.30,27.15,27.25,26.45,26.17,25.73,25.61,26.16,25.82,25.18,24.80,23.85,23.80,24.83,24.73,24.40,24.95,25.58,25.61,25.64,25.86,26.23,26.58,26.75,26.98,27.33,27.79,27.97,28.21,28.53,28.74,29.22,29.33,29.32,29.31,28.69,28.80,28.83,28.54,27.99,28.33,28.24,27.43,27.42,27.71,27.14,26.62,26.88,26.76,25.84,25.72,26.05,25.88,25.08,24.68,25.45,25.00,23.98,24.11,24.67,23.98,22.25,23.32,23.96,23.03,21.61,23.39,22.39,21.38,22.92,28.65,29.14,28.33,28.55,28.71,28.28,28.91,28.96,28.35,28.51,29.35,28.97,28.58,28.84,29.35,29.32,28.56,29.11,28.41,28.82,28.71,29.11,28.89,28.71,28.76,28.99,28.86,28.54,28.63,28.30,28.21,27.94,27.81,27.24,27.10,26.16,26.03,26.02,27.68,26.98,27.80,28.02,27.83,28.16,28.81,28.93,28.51,28.85,28.81,28.26,28.31,27.70,27.99,27.33,28.09,27.77,28.06,28.15,28.69,28.76,28.78,28.27,28.20,28.25,28.63,28.06,28.33,28.12,28.24,27.15,27.72,26.71,26.89,26.36,27.02,26.59,26.77,27.41,26.83,27.25,27.15,27.54,27.98,28.07,28.59,29.14,29.39,28.76,29.61,29.40,29.25,29.94,29.70,30.14,30.32,30.11,30.29,30.29,30.34,29.84,29.72,30.11,29.80,29.49,29.37,29.41,29.42,28.91,28.94,29.16,28.67,28.28,28.62,28.78,28.09,28.08,28.50,28.19,27.82,27.94,28.22,27.77,27.86,27.96,27.99,27.79,28.05,28.43,28.09,28.04,28.37,28.66,28.42,28.24,28.74,28.84,28.71,28.50,28.42,28.01,27.74,27.64,27.60,27.57,27.34,27.54,27.22,27.59,27.92,27.44,28.06,27.87,28.32,28.05,28.60,28.72,29.45,29.56,29.70,29.26,29.14,29.70,29.60,29.98,30.13,30.33,30.57,30.24,30.15,30.17,30.30,30.37,30.36,30.65,30.35,30.73,30.67,30.36,30.47,30.11,30.28,30.46,30.11,29.78,30.24,30.17,29.68,29.84,29.99,29.70,29.53,29.29,29.53,29.80,29.56,29.61,29.51,29.80,29.53,29.61,29.59,29.77,29.89,29.89,29.63,30.14,29.94,30.01,30.23,30.41,30.18,30.55,30.43,30.29,30.53,30.60,30.41,30.08,30.44,30.32,30.45,30.26,30.29,30.18,30.25,29.96,29.41,29.61,30.04,29.65,29.14,29.73,30.03,29.49,29.22,29.41,29.94,29.32,29.45,29.93,29.80,30.04,30.13,30.07,30.11,30.27,30.13,29.79,29.79,29.86,29.61,29.54,29.50,29.72,29.06,29.06,28.25,28.54,27.99,28.14,28.34,28.84,28.97,28.72,29.20,28.85,29.16,29.03,29.72,29.79,29.57,29.67,29.27,29.22,29.27,29.14,29.13,29.29,28.65,28.62,28.14,28.21,28.31,27.73,27.81,26.69,26.56,27.51,26.12,26.75,26.68,27.71,27.27,27.16,27.75,28.24,27.69,28.06,27.10,27.49,27.99,27.85,27.83,27.65,27.68,27.50,27.89,27.67,28.31,28.07,28.71,28.52,29.29,28.99,28.51,28.14,28.23,27.25,27.43,26.69,27.41,26.90,27.41,26.21,27.49,27.37,28.04,27.86,28.24,28.18,28.72,28.48,29.13,28.96,29.04,29.35,29.15,29.69,29.51,30.01,29.97],[24.01,23.77,23.36,22.82,24.13,24.92,24.81,25.83,26.34,25.80,25.38,26.52,25.88,25.65,26.54,26.72,25.56,25.96,25.39,24.53,24.15,23.89,24.18,23.79,21.79,22.94,22.73,20.14,20.26,21.49,20.72,19.50,19.70,19.99,18.97,19.43,19.36,19.75,20.49,21.00,22.30,23.36,23.73,24.61,23.28,24.75,25.05,25.41,25.35,26.24,26.44,25.48,25.32,25.57,24.65,23.97,23.01,22.39,21.86,21.17,22.45,21.71,23.89,23.62,22.75,22.42,23.95,23.92,22.71,22.44,24.23,23.49,22.48,23.70,23.70,24.80,23.91,25.31,26.29,26.16,26.84,27.13,27.21,27.10,27.95,27.56,27.93,27.68,27.02,27.36,26.91,26.53,27.21,27.37,27.66,27.67,27.58,27.28,27.17,26.78,25.82,25.64,26.00,26.45,24.81,25.12,26.13,25.18,24.94,24.87,25.50,25.58,24.81,24.90,26.16,25.83,27.28,26.36,27.63,27.64,26.97,27.49,27.49,26.90,27.79,27.73,26.27,26.46,27.58,26.69,25.96,27.03,27.70,26.81,26.72,27.70,27.71,27.20,27.56,28.03,27.28,27.43,26.39,26.96,26.74,25.04,25.18,24.71,26.04,25.71,26.35,24.52,26.67,25.56,25.91,24.08,24.79,24.23,22.70,22.47,23.48,22.62,21.44,21.17,20.74,20.67,21.77,22.30,22.35,22.38,24.08,24.04,23.62,24.55,25.30,25.39,25.69,24.38,23.22,22.16,18.94,20.08,19.03,20.23,17.25,18.45,19.59,17.03,15.38,19.44,20.76,21.61,24.41,23.79,22.63,22.89,19.94,19.95,14.84,17.42,17.60,15.61,18.30,15.78,13.86,16.04,14.25,16.31,14.95,15.05,18.10,18.14,21.48,17.79,20.55,17.54,16.59,16.71,12.17,15.96,16.99,13.88,12.06,15.40,16.00,11.38,12.57,14.86,14.15,10.55,13.51,15.30,13.93,14.71,12.46,10.53,10.34,7.24,6.35,7.36,7.02,8.91,6.92,10.19,10.42,10.29,6.44,8.61,12.84,11.17,8.35,12.23,11.69,9.80,11.70,14.95,17.05,17.66,14.59,15.93,16.78,15.87,14.39,12.34,15.41,16.32,18.18,16.42,14.07,17.72,14.63,15.13,11.77,10.18,11.40,17.62,18.96,17.81,21.98,21.07,18.63,13.08,15.99,19.78,17.54,15.53,18.42,19.96,17.54,17.07,20.24,20.30,19.07,19.16,16.66,15.70,12.68,13.40,11.68,10.83,7.78,7.64,7.54,7.69,7.09,10.83,10.41,7.64,11.27,13.56,12.62,11.23,13.77,15.12,12.89,14.75,16.80,16.36,16.09,15.35,17.03,13.94,11.62,10.83,8.41,6.06,4.36,2.26,0.79,3.13,5.62,7.56,9.53,10.13,12.69,12.75,16.37,13.69,10.56,13.60,11.16,10.88,10.80,9.54,12.78,13.07,17.34,17.81,19.30,19.61,16.78,15.97,20.18,19.33,18.23,19.17,22.12,19.87,19.51,22.60,24.13,25.53,23.54,24.12,23.77,24.17,23.40,21.40,21.98,21.45,18.81,18.56,21.35,19.89,17.37,18.54,16.04,16.13,14.36,14.64,16.10,15.83,16.97,17.48,19.35,19.85,21.58,22.89,23.29,24.94,25.68,25.05,24.90,24.80,23.08,24.04,24.73,23.98,24.03,22.81,23.29,23.47,20.08,21.47,22.47,21.58,19.78,23.15,23.60,24.43,24.70,25.60,25.08,25.09,25.18,24.73,25.03,24.01,23.37,24.65,23.87,22.83,23.74,24.22,23.26,22.11,24.28,24.22,22.87,23.47,24.15,25.42,25.03,26.07,26.57,26.37,26.69,27.61,27.14,27.10,27.17,26.21,25.74,26.91,26.42,25.41,26.51,27.13,26.27,26.14,27.18,26.41,27.06,26.25,26.42,25.78,24.95,25.28,25.63,24.21,23.57,24.99,22.24,21.37,22.03,23.37,20.27,17.89,18.62,20.52,19.51,21.81,20.65,23.76,24.80,22.86,22.00,21.39,20.36,18.17,17.38,19.83,18.31,18.03,21.08,22.15,21.41,22.05,23.13,24.21,24.48,24.65,25.16,25.38,26.12,26.24,27.60,27.06,28.09,27.24,26.35,27.35,28.07,26.98,26.47,27.51,28.00,28.33,27.95,27.15,27.30,26.20,26.18,26.81,25.95,24.97,25.53,25.95,23.99,23.88,25.62,25.14,23.42,25.06,25.72,25.57,25.56,27.03,26.37,26.06,26.64,27.18,26.78,26.80,27.52,28.00,27.41,27.53,28.64,29.15,29.34,28.41,27.87,27.65,28.45,28.92,28.09,28.75,28.92,27.90,28.13,27.98,27.42,27.79,27.51,26.54,26.87,27.24,26.46,25.49,26.60,26.79,26.01,26.40,27.40,26.95,27.87,28.13,27.42,27.93,28.69,28.38,28.08,28.88,29.31,29.05,28.91,29.51,29.76,29.59,29.81,29.40,29.63,29.22,29.07,29.47,28.98,28.81,28.90,28.73,28.10,28.46,28.37,27.51,27.74,28.07,27.42,26.84,27.38,27.64,27.06,26.87,27.39,27.25,27.00,27.53,27.81,28.17,27.96,27.96,28.69,28.84,28.20,28.19,29.11,28.79,28.16,28.92,29.43,28.75,28.70,29.47,29.44,29.02,29.27,29.12,29.10,28.77,28.03,28.15,27.90,28.01,28.32,28.83,27.62,27.65,28.21,28.00,27.50,27.76,28.05,27.50,27.66,27.03,26.40,27.07,26.52,27.38,27.32,27.77,28.50,28.11,28.96,28.72,28.15,28.86,29.24,28.84,28.82,29.62,29.60,29.27,29.68,29.87,29.97,30.06,29.96,29.86,29.64,29.73,29.84,29.45,29.34,29.15,29.38,28.87,28.88,29.01,28.78,28.25,28.33,28.82,28.05,27.96,27.53,26.96,27.22,26.49,25.73,25.61,24.59,23.25,25.32,23.78,25.91,23.92,23.16,25.63,24.33,24.43,24.80,24.97,26.40,27.11,26.64,27.62,27.89,28.22,29.03,28.50,28.01,28.79,28.97,28.46,28.53,29.31,29.27,28.90,29.06,29.67,29.42,29.27,29.77,29.99,29.81,29.80,30.17,30.09,30.23,30.20,30.12,29.99,30.06,30.10,29.93,29.72,29.74,29.88,29.57,29.38,29.57,29.62,29.03,29.14,29.35,29.16,28.64,28.97,29.35,28.80,28.86,29.16,29.04,29.18,29.67,29.87,29.74,29.32,29.86,29.98,29.69,29.76,30.16,30.00,29.83,30.20,30.29,30.24,30.23,30.38,29.99,30.11,30.10,29.81,30.09,29.95,29.65,29.93,30.11,29.59,29.69,29.99,29.78,29.14,29.45,29.95,29.96,30.17,29.71,29.93,29.99,30.10,29.74,29.54,29.61,29.64,30.05,30.16,29.95,30.18,30.04,29.90,30.26,30.19,29.94,30.16,30.39,30.35,30.15,30.35,30.39,30.59,30.62,30.61,30.51,30.34,30.41,30.43,30.16,30.13,30.35,30.32,30.16,30.00,29.73,29.72,29.82,29.78,30.04,30.08,29.93,30.15,30.21,30.28,30.30,30.15,30.32,30.21,30.35,30.29,30.21,30.37,30.19,29.85,30.20,30.40,30.22,30.14,30.50,30.50,30.18,30.38,30.54,30.50,30.33,30.56,30.69,30.43,30.55,30.70,30.69,30.57,30.73,30.84,30.71,30.83,30.71,30.68,30.63,30.56,30.58,30.49,30.47,30.15,30.21,30.46,30.30,29.94,29.80,29.74,29.89,30.04,30.10,30.30,30.24,30.40,30.46,30.50,30.52,30.60,30.63,30.62,30.72,30.80,30.78,30.77,30.86,30.86,30.81,30.85,30.84,30.72,30.75,30.79,30.76,30.60,30.67,30.77,30.61,30.50,30.62,30.58,30.38,30.29,30.16,30.03,29.99,30.09,30.09,30.37,30.27,30.54,30.59,30.50,30.52,30.69,30.68,30.58,30.68,30.78,30.76,30.72,30.85,30.91,30.84,30.95,30.89,30.77,30.84,30.92,30.78,30.69,30.94,30.80,30.67,30.80,30.84,30.70,30.64,30.45,30.59,30.70,30.31,30.32,30.65,30.58,30.33,30.56,30.65,30.67,30.38,30.65,30.66,30.64,30.83,30.87,30.89,30.70,30.76,30.90,30.80,30.65,30.77,30.86,30.72,30.67,30.78,30.74,30.60,30.50,30.59,30.34,30.57,30.08,30.53,30.56,30.35,30.25,30.61,30.53,30.34,30.36,30.59,30.62,30.56,30.68,30.77,30.71,30.82,30.77,30.86,30.82,30.66,30.74,30.86,30.67,30.57,30.77,30.77,30.58,30.64,30.75,30.66,30.48,30.26,30.50,30.47,30.19,30.40,30.50,30.30,30.16,30.42,30.38,30.17,30.12,30.49,30.30,30.09,30.21,30.34,30.20,30.00,30.39,30.55,30.58,30.49,30.51,30.66,30.74,30.79,30.59,30.50,30.72,30.62,30.38,30.45,30.64,30.40,30.24,30.46,30.48,30.17,30.10,30.40,30.36,30.12,29.92,29.56,29.78,29.30,29.05,29.14,29.71,29.93,29.85,29.78,30.04,30.09,29.99,30.18,30.33,30.20,30.16,30.37,30.47,30.34,30.45,30.58,30.69,30.78,30.68,30.69,30.82,30.68,30.48,30.66,30.60,30.30,30.36,30.54,30.28,30.04,30.17,30.35,30.07,29.94,30.24,30.20,29.84,29.78,29.52,28.99,29.51,28.56,29.40,29.78,29.47,29.66,29.99,29.79,29.61,29.97,30.10,29.93,30.07,30.21,30.33,30.15,30.45,30.46,30.05,30.00,30.37,30.27,29.90,30.14,30.31,30.27,30.35,30.10,30.06,30.17,30.03,29.81,29.96,29.96,29.60,29.15,29.49,29.51,28.91,28.52,27.93,27.37,27.32,28.20,28.90,29.15,29.57,29.53,29.25,29.52,29.83,30.00,29.52,30.09,30.13,29.57,29.86,30.34,30.12,29.91,30.32,30.58,30.34,30.52,30.21,30.09,29.83,29.88,29.68,29.52,29.56,29.44,29.18,29.08,29.01,28.99,28.63,28.27,27.29,28.42,27.79,28.68,28.29,27.38,27.53,28.09,27.58,27.17,28.27,28.55,28.46,29.18,29.26,28.70,29.03,29.53,29.19,29.17,29.70,29.94,29.69,30.09,29.85,29.59,29.33,29.46,29.13,28.79,28.74,28.39,28.41,28.26,28.05,27.68,27.15,26.81,26.57,27.09,26.46,25.95,25.10,24.37,24.56,25.83,25.75,25.36,25.75,26.66,26.55,26.60,26.94,27.13,27.49,27.75,28.08,28.31,28.46,28.85,28.86,29.25,29.44,29.73,29.84,29.88,29.87,29.46,29.46,29.43,29.38,28.93,28.98,28.94,28.40,28.32,28.55,28.01,27.59,27.70,27.69,26.81,26.59,26.94,26.68,26.00,25.85,26.46,25.89,24.98,25.14,25.72,24.84,22.89,24.13,24.54,23.31,22.10,22.92,22.92,22.19,22.77,29.40,29.71,29.01,29.08,29.17,28.70,29.35,29.49,28.84,29.01,29.75,29.46,29.06,29.32,29.80,29.75,29.14,29.46,28.90,29.21,29.03,29.51,29.27,28.86,29.21,29.41,29.21,28.77,29.02,28.73,28.47,28.15,28.12,27.71,27.44,26.39,26.54,26.57,27.77,27.37,28.02,27.95,28.07,28.44,28.96,29.06,28.69,28.97,28.94,28.43,28.18,27.83,28.39,27.69,28.33,27.89,28.61,28.59,29.06,29.00,29.01,28.81,28.64,28.81,29.04,28.37,28.28,27.93,28.27,27.29,27.75,26.90,26.95,26.57,27.04,26.93,27.39,27.56,27.28,27.86,27.77,28.36,28.71,28.87,29.25,29.69,29.88,29.38,30.08,29.96,29.84,30.36,30.16,30.41,30.53,30.48,30.54,30.58,30.58,30.30,30.23,30.44,30.21,29.97,29.88,29.87,29.90,29.42,29.52,29.77,29.31,28.88,29.26,29.37,28.77,28.66,29.19,28.81,28.35,28.53,28.84,28.21,28.08,28.41,28.51,27.93,28.23,28.91,28.31,28.18,28.55,29.12,28.67,28.53,29.16,29.32,29.13,28.80,28.74,28.18,28.17,27.60,27.86,27.54,27.39,27.55,27.42,27.39,28.16,27.56,28.42,28.03,28.67,28.47,28.87,29.23,29.77,29.89,29.97,29.79,29.67,29.97,29.89,30.18,30.23,30.41,30.62,30.39,30.35,30.40,30.40,30.49,30.49,30.74,30.51,30.82,30.76,30.57,30.58,30.34,30.47,30.58,30.35,30.18,30.42,30.34,30.17,30.24,30.31,30.07,29.98,29.72,29.86,30.20,30.10,30.01,29.87,30.19,29.85,30.08,30.00,30.13,30.15,30.11,30.06,30.35,30.20,30.36,30.43,30.56,30.43,30.71,30.59,30.48,30.69,30.72,30.57,30.41,30.58,30.50,30.60,30.48,30.46,30.39,30.41,30.24,29.88,30.08,30.38,30.11,29.58,30.08,30.36,29.87,29.70,29.75,30.26,29.63,29.85,30.16,30.28,30.31,30.31,30.34,30.39,30.40,30.36,30.21,30.19,30.19,29.91,30.01,29.83,30.01,29.47,29.66,28.85,29.19,28.58,28.66,28.81,29.45,29.60,29.35,29.68,29.31,29.59,29.56,30.02,30.06,29.89,30.05,29.65,29.91,29.67,29.76,29.64,29.79,29.12,29.03,28.33,28.37,28.50,27.75,28.12,27.18,27.12,27.95,26.74,27.27,26.81,28.08,27.76,27.35,27.84,28.59,27.73,28.36,27.37,27.79,28.17,28.03,28.16,28.04,28.17,28.11,28.54,28.33,28.92,28.64,29.12,28.96,29.70,29.51,29.12,28.78,28.89,28.06,28.17,27.42,27.85,27.45,27.53,27.00,27.63,27.50,28.09,27.98,28.43,28.43,29.09,28.84,29.64,29.46,29.44,29.85,29.49,30.06,29.87,30.25,30.15],[24.06,23.77,21.63,21.21,23.47,23.17,24.37,24.89,25.64,24.83,24.05,25.75,25.00,24.34,26.14,26.09,25.16,24.26,24.31,24.03,22.95,22.47,22.89,22.81,20.34,22.05,22.15,20.70,20.66,22.03,22.00,20.85,22.22,23.03,22.64,22.43,22.20,20.63,22.58,22.60,22.59,23.68,23.25,25.00,24.67,26.13,26.78,26.95,26.91,27.74,27.89,27.17,26.73,26.43,25.56,23.57,23.53,22.87,24.25,23.62,25.07,24.45,26.06,26.01,24.96,25.35,25.75,24.90,22.84,23.14,25.17,24.94,24.82,24.88,24.05,24.28,23.27,25.09,25.49,26.06,26.27,26.88,26.80,26.36,27.35,27.30,28.17,27.26,26.64,27.33,27.46,26.76,26.77,27.28,28.44,28.59,28.64,28.50,27.65,27.20,26.85,26.28,26.28,27.06,26.22,25.91,26.50,26.57,26.37,26.13,25.76,25.28,24.75,24.30,25.08,24.65,26.01,24.98,26.60,26.43,26.46,26.83,27.33,26.93,27.70,26.90,26.19,26.44,27.22,26.09,25.73,26.71,26.82,26.15,26.34,27.46,27.33,26.80,27.70,28.36,27.43,28.22,27.26,27.38,27.56,26.33,25.89,25.36,25.46,25.62,25.16,23.88,25.53,24.70,25.60,23.97,23.65,23.41,22.93,21.22,22.13,22.29,21.91,20.67,18.98,17.94,20.56,20.91,18.68,20.81,22.62,22.06,21.96,23.23,23.99,24.94,24.02,22.73,20.08,21.88,18.73,15.99,17.01,17.30,14.92,18.05,20.29,15.18,17.24,21.19,23.23,24.24,26.38,26.12,25.23,25.03,23.92,22.92,19.37,21.17,21.89,19.51,22.14,18.54,16.10,17.14,15.26,16.30,17.73,17.89,21.01,20.66,22.79,19.04,22.12,18.27,19.61,20.11,16.56,20.55,20.48,18.30,17.45,20.27,19.87,15.89,17.88,20.57,18.83,17.39,19.74,21.95,20.27,21.35,19.41,16.04,15.27,10.64,9.65,7.91,8.68,8.92,8.57,10.50,11.68,12.39,7.98,10.75,14.33,13.25,11.32,14.01,16.29,14.96,14.42,17.06,19.56,20.00,18.84,20.56,21.16,21.02,17.59,15.76,18.10,16.17,18.34,16.60,14.06,14.64,13.63,13.27,13.61,10.37,13.16,19.26,19.09,16.45,21.52,20.18,17.93,13.00,17.04,19.88,16.37,16.92,20.06,20.70,17.49,19.58,22.48,22.08,22.06,21.24,19.94,16.17,15.14,13.83,10.92,10.23,8.13,8.24,7.65,9.04,9.87,13.80,11.29,11.74,15.85,16.58,15.67,16.55,18.71,18.90,18.93,20.40,22.11,22.65,22.65,22.37,21.61,17.82,17.22,15.54,12.26,9.35,5.78,4.53,3.27,0.77,3.12,5.11,7.31,9.95,12.00,14.31,18.56,18.42,14.62,17.48,12.88,13.88,11.15,10.97,12.06,14.17,18.54,19.72,20.97,22.93,18.91,18.36,22.96,22.36,19.21,21.25,23.96,22.36,19.62,23.89,26.53,27.22,25.34,25.87,25.68,26.15,25.32,23.84,24.08,23.84,21.23,19.96,22.21,20.75,17.49,17.79,17.17,16.03,16.35,15.48,16.51,17.76,19.25,20.66,21.27,22.39,23.30,25.06,25.58,27.10,27.73,27.34,26.97,26.99,25.00,25.66,26.74,25.20,25.44,23.67,24.47,25.47,22.67,22.73,24.34,24.02,21.42,24.37,24.95,26.94,27.16,27.71,26.51,26.36,24.85,25.53,26.20,25.14,24.42,25.69,24.89,23.13,24.45,24.80,24.07,22.75,25.20,24.92,22.89,23.46,24.97,25.75,25.86,26.54,27.20,26.96,27.48,28.41,27.93,27.37,27.45,26.40,25.91,27.20,26.70,25.73,26.82,27.65,26.77,26.67,27.78,26.99,27.76,26.51,27.27,27.01,25.64,25.90,26.34,25.04,24.52,25.65,24.83,22.75,22.70,24.62,22.11,19.47,20.00,21.23,19.66,22.69,21.17,24.65,25.23,24.26,23.11,21.52,20.37,18.55,17.87,19.19,18.85,18.90,20.91,22.49,22.62,22.03,23.88,25.08,25.40,25.23,25.77,26.69,27.09,26.85,28.30,27.71,28.65,27.94,26.86,27.65,28.46,27.41,26.90,27.81,28.43,28.82,28.35,27.39,27.48,26.59,26.42,27.08,26.53,24.88,26.12,26.53,23.74,23.86,26.22,25.45,23.66,25.28,27.16,26.73,26.38,27.90,26.90,26.74,27.42,27.87,27.18,27.47,28.18,28.44,27.77,28.05,29.08,29.42,29.73,28.87,28.16,28.04,28.94,29.12,28.57,29.04,29.17,28.32,28.44,27.86,27.56,28.14,27.88,26.53,27.23,27.67,26.52,24.76,27.29,27.78,27.02,27.45,27.81,27.72,28.64,28.66,27.88,28.40,29.09,28.71,28.43,29.21,29.48,29.20,29.10,29.65,29.90,29.79,29.97,29.49,29.85,29.45,29.22,29.69,29.36,29.00,29.01,29.01,28.13,28.69,28.71,27.61,27.77,28.26,27.74,27.54,27.63,27.92,27.50,27.45,27.77,27.83,27.57,28.17,28.51,28.78,28.43,28.48,28.98,29.12,28.35,28.62,29.19,28.91,28.32,28.98,29.41,28.81,28.86,29.47,29.48,29.20,29.34,29.13,29.09,28.89,28.16,28.09,27.94,28.14,28.53,28.91,27.56,27.57,28.43,28.05,27.34,27.96,28.29,27.57,27.78,27.07,26.47,27.43,26.86,27.78,27.80,28.25,28.82,28.37,29.13,28.93,28.63,28.91,29.26,29.07,28.96,29.61,29.58,29.30,29.57,29.94,30.04,30.21,30.00,29.83,29.63,29.74,29.66,29.29,29.37,29.13,29.22,28.86,29.05,28.97,28.66,28.26,28.54,28.76,27.96,27.93,27.48,27.01,27.25,26.50,25.88,26.17,24.85,23.23,26.31,24.05,26.39,24.37,24.33,26.52,24.60,25.20,24.87,24.83,26.91,27.63,27.05,27.84,28.02,28.25,29.04,28.55,28.07,28.79,28.97,28.68,28.56,29.19,29.30,29.02,29.02,29.64,29.50,29.25,29.72,30.00,29.81,29.87,30.29,30.30,30.41,30.39,30.22,30.08,30.19,30.14,29.89,29.66,29.74,29.82,29.47,29.42,29.52,29.50,28.86,29.16,29.35,28.90,28.59,28.97,29.32,28.65,28.86,29.17,29.14,29.19,29.62,29.88,29.68,29.36,29.84,30.04,29.71,29.80,30.18,30.13,29.95,30.18,30.49,30.43,30.39,30.48,30.07,30.13,30.01,29.88,30.06,30.01,29.63,29.98,30.08,29.42,29.61,29.98,29.70,29.07,29.41,30.00,29.98,30.28,29.79,30.09,30.25,30.38,29.85,29.71,29.68,29.69,30.12,30.19,30.00,30.33,30.11,29.93,30.23,30.27,30.02,30.14,30.46,30.48,30.28,30.43,30.52,30.79,30.81,30.76,30.66,30.56,30.51,30.53,30.33,30.28,30.45,30.46,30.34,30.16,29.85,29.70,29.88,29.94,30.10,30.10,30.18,30.38,30.38,30.52,30.57,30.31,30.54,30.41,30.56,30.52,30.42,30.59,30.34,29.91,30.31,30.54,30.35,30.26,30.64,30.61,30.33,30.46,30.69,30.60,30.47,30.62,30.80,30.54,30.67,30.85,30.84,30.66,30.84,30.98,30.87,31.02,30.87,30.86,30.74,30.76,30.76,30.61,30.65,30.34,30.36,30.57,30.45,30.13,29.95,29.89,30.06,30.21,30.24,30.46,30.39,30.50,30.55,30.57,30.66,30.68,30.73,30.70,30.83,30.92,30.91,30.90,31.03,31.04,30.93,30.98,30.97,30.83,30.85,30.95,30.90,30.75,30.81,30.93,30.76,30.66,30.80,30.80,30.60,30.52,30.46,30.33,30.26,30.31,30.27,30.51,30.38,30.66,30.73,30.65,30.66,30.77,30.81,30.73,30.82,30.89,30.89,30.92,31.01,31.05,31.01,31.10,30.98,30.89,30.95,31.05,30.88,30.82,31.03,30.96,30.83,30.91,31.02,30.87,30.86,30.68,30.74,30.89,30.52,30.54,30.81,30.76,30.52,30.73,30.82,30.82,30.53,30.85,30.88,30.80,30.98,31.03,31.05,30.84,30.87,31.03,30.93,30.83,30.93,31.03,30.90,30.88,31.01,30.96,30.87,30.77,30.79,30.60,30.78,30.32,30.74,30.78,30.61,30.45,30.81,30.76,30.59,30.55,30.79,30.79,30.75,30.88,30.98,30.89,31.02,30.95,31.04,30.95,30.82,30.88,31.02,30.84,30.77,30.99,30.96,30.80,30.85,30.98,30.89,30.76,30.61,30.73,30.71,30.53,30.63,30.71,30.58,30.45,30.63,30.62,30.46,30.36,30.71,30.60,30.35,30.51,30.68,30.56,30.42,30.69,30.81,30.82,30.74,30.73,30.89,30.93,30.97,30.76,30.71,30.90,30.80,30.65,30.73,30.86,30.64,30.54,30.71,30.78,30.52,30.50,30.78,30.69,30.47,30.35,29.96,30.14,29.76,29.65,29.67,29.98,30.31,30.20,30.05,30.34,30.40,30.30,30.47,30.58,30.50,30.46,30.62,30.72,30.63,30.75,30.81,30.94,30.99,30.92,30.93,31.03,30.89,30.70,30.88,30.86,30.56,30.64,30.79,30.60,30.42,30.51,30.67,30.46,30.36,30.61,30.63,30.35,30.29,30.11,29.70,30.07,29.30,29.89,30.25,29.86,30.04,30.33,30.20,30.11,30.34,30.41,30.33,30.44,30.51,30.65,30.51,30.76,30.75,30.42,30.42,30.69,30.63,30.38,30.57,30.70,30.65,30.70,30.56,30.53,30.62,30.47,30.33,30.44,30.37,30.16,29.82,30.07,30.10,29.63,29.36,28.82,28.42,28.22,29.04,29.55,29.70,30.10,30.12,29.83,30.07,30.27,30.42,30.08,30.49,30.47,30.18,30.21,30.66,30.46,30.33,30.63,30.84,30.69,30.82,30.65,30.55,30.40,30.38,30.13,30.07,30.13,30.02,29.84,29.77,29.73,29.70,29.40,29.15,28.61,29.20,28.73,29.56,29.11,28.50,28.80,29.10,28.77,28.26,29.21,29.41,29.27,29.87,29.88,29.46,29.74,30.09,29.80,29.82,30.21,30.40,30.22,30.60,30.42,30.19,29.99,30.04,29.84,29.71,29.70,29.50,29.37,29.25,29.22,28.84,28.46,28.04,27.65,28.20,27.37,27.09,26.27,25.52,25.79,27.14,26.83,26.47,27.05,27.86,27.73,27.74,28.09,28.38,28.59,28.83,29.14,29.26,29.37,29.73,29.64,29.86,30.05,30.30,30.45,30.44,30.45,30.04,30.01,30.06,30.00,29.74,29.66,29.75,29.36,29.29,29.32,29.13,28.70,28.76,28.77,28.14,27.79,27.98,27.74,27.23,26.55,27.22,26.92,25.91,25.78,26.41,25.94,24.58,24.94,25.86,24.63,23.00,24.40,24.64,22.79,23.82,29.81,30.02,29.24,29.51,29.39,28.89,29.55,29.69,29.14,29.07,29.87,29.75,29.27,29.39,30.00,30.00,29.45,29.68,29.07,29.39,29.10,29.58,29.33,28.84,29.19,29.41,29.16,28.61,28.93,28.64,28.42,28.10,27.89,27.47,27.27,26.39,26.25,26.36,27.43,27.39,28.15,28.14,27.86,28.36,28.83,29.22,28.67,28.95,29.06,28.54,28.44,27.96,28.71,27.72,28.62,28.09,28.81,28.90,29.45,29.33,29.44,29.04,28.95,29.13,29.41,28.71,28.55,28.32,28.51,27.57,27.98,27.11,27.10,26.73,27.01,26.95,27.28,27.53,27.22,27.98,27.94,28.67,29.15,29.28,29.68,30.11,30.25,29.88,30.41,30.28,30.22,30.61,30.40,30.65,30.71,30.67,30.74,30.77,30.81,30.50,30.50,30.69,30.47,30.32,30.18,30.20,30.25,29.85,29.89,30.05,29.68,29.19,29.57,29.65,29.10,28.86,29.40,29.08,28.50,28.65,29.00,28.35,28.09,28.44,28.64,27.99,28.24,28.97,28.39,28.17,28.44,29.12,28.68,28.48,29.17,29.39,29.25,28.85,28.87,28.16,28.36,27.77,27.96,27.73,27.55,27.97,27.66,27.75,28.45,27.63,28.62,27.94,28.84,28.57,29.10,29.31,29.81,30.00,30.11,29.86,29.86,30.05,30.05,30.42,30.45,30.65,30.84,30.61,30.58,30.61,30.62,30.75,30.75,30.94,30.80,30.98,30.96,30.79,30.81,30.58,30.69,30.77,30.58,30.38,30.62,30.52,30.37,30.33,30.49,30.20,30.06,29.73,30.00,30.33,30.17,30.14,29.97,30.26,29.95,30.18,30.14,30.31,30.40,30.28,30.29,30.54,30.46,30.55,30.68,30.73,30.68,30.90,30.80,30.73,30.87,30.93,30.84,30.65,30.76,30.72,30.83,30.73,30.72,30.65,30.66,30.45,29.93,30.24,30.54,30.24,29.73,30.27,30.53,30.05,29.92,30.10,30.51,29.91,30.06,30.36,30.41,30.53,30.51,30.55,30.64,30.61,30.57,30.42,30.30,30.37,30.08,30.22,29.97,30.15,29.66,29.90,29.12,29.44,28.96,29.22,29.37,29.79,29.88,29.69,29.93,29.50,29.82,29.82,30.25,30.30,30.11,30.14,29.74,30.07,29.71,29.76,29.59,29.76,29.01,29.00,28.18,28.39,28.33,27.75,27.95,26.70,26.71,27.57,26.71,27.27,27.02,28.25,27.55,27.36,28.09,28.51,27.60,28.20,27.11,27.50,27.97,27.92,28.16,27.97,28.28,28.08,28.76,28.41,29.21,28.89,29.32,29.32,30.03,29.95,29.53,29.21,29.24,28.24,28.38,27.40,27.97,27.35,27.44,26.58,27.48,27.44,27.98,28.06,28.38,28.48,29.09,28.92,29.63,29.50,29.50,29.92,29.66,30.19,30.08,30.46,30.46],[26.25,26.19,24.59,24.50,25.93,25.51,26.05,27.03,27.12,25.99,25.72,26.88,26.06,25.28,26.46,26.97,25.52,24.85,25.48,25.52,23.90,24.39,25.06,24.68,23.17,25.03,25.30,23.92,24.48,25.55,25.53,24.34,25.24,25.78,25.16,25.58,25.03,24.12,25.22,25.38,25.19,26.13,24.49,26.53,25.65,26.80,27.16,27.73,27.73,28.39,28.45,27.77,27.59,27.62,27.14,25.49,26.25,25.50,26.80,26.00,26.92,26.53,27.67,27.53,26.73,26.92,27.29,26.65,26.04,25.93,27.43,27.32,26.90,27.16,26.50,26.76,25.65,26.94,26.69,27.48,27.14,27.94,27.91,27.86,28.65,28.65,29.09,28.48,28.17,28.49,28.40,28.18,28.36,28.63,29.25,29.29,29.26,29.20,28.76,28.57,28.16,27.88,28.00,28.41,27.77,27.56,28.09,27.98,27.97,27.81,27.61,27.47,26.95,26.59,26.86,26.50,27.50,26.61,27.88,28.10,27.97,28.43,28.57,28.40,28.89,28.65,27.88,28.06,28.68,27.85,27.60,28.25,28.40,27.89,28.07,28.79,28.75,28.41,29.06,29.32,28.85,29.21,28.58,28.86,28.72,28.01,27.61,27.28,27.41,27.53,27.00,26.30,27.22,26.36,27.56,26.52,25.80,26.08,26.12,24.98,25.07,25.46,25.40,24.52,23.73,22.72,24.09,24.38,22.49,23.46,24.52,24.06,23.95,24.16,25.07,25.71,25.42,24.69,23.52,23.14,21.41,20.76,20.21,21.43,20.20,21.22,22.09,17.96,19.38,23.00,24.21,25.28,26.73,26.30,25.57,25.74,24.72,24.44,21.99,22.66,23.63,21.85,23.77,20.57,18.84,19.01,16.89,15.44,18.66,17.89,21.33,20.37,22.87,18.64,22.57,19.96,21.35,22.61,19.93,23.27,23.21,19.68,20.79,22.48,21.43,18.26,20.70,22.17,19.74,19.46,21.92,22.99,21.23,22.23,19.18,17.51,16.32,11.72,12.11,8.64,9.14,10.26,12.13,14.69,13.86,15.33,11.41,13.97,17.98,16.53,15.31,18.42,19.41,18.73,19.28,21.18,23.47,24.08,22.28,23.35,24.25,23.47,21.69,20.23,22.54,20.62,23.04,22.24,19.62,21.01,18.25,18.45,16.08,15.86,15.72,21.06,21.54,20.60,22.96,23.17,21.13,18.60,20.89,22.92,21.44,21.64,23.31,23.96,22.66,23.63,24.80,24.94,23.97,24.69,23.67,22.20,20.52,19.50,16.65,15.71,12.05,10.98,12.58,12.82,11.09,16.00,16.48,13.55,16.57,19.31,18.52,17.72,19.79,21.92,20.83,20.59,22.73,23.67,23.50,23.41,24.22,22.36,21.46,18.53,16.41,13.67,8.90,7.41,6.50,2.57,0.77,2.88,4.81,6.91,9.36,12.18,17.06,17.21,14.94,16.59,12.39,14.87,10.97,11.99,13.55,16.58,20.66,20.74,21.55,22.95,18.82,19.65,23.28,22.70,19.60,21.53,25.17,23.60,22.28,25.24,26.87,27.76,26.17,26.59,26.15,26.62,26.12,24.51,24.80,25.14,22.33,20.39,23.04,21.75,18.77,19.18,18.00,17.60,17.62,17.55,17.89,18.69,19.91,21.08,23.17,23.25,24.60,26.24,26.33,27.90,28.16,27.76,27.53,27.50,26.14,26.23,27.39,26.28,26.08,24.32,25.05,26.35,24.01,23.27,25.63,24.93,23.99,25.89,26.68,27.42,27.83,28.18,28.38,28.20,27.36,27.72,27.53,26.94,26.12,26.86,26.25,24.72,25.77,26.20,24.96,24.08,25.39,25.59,23.63,24.78,26.00,27.00,26.85,28.25,28.54,28.33,28.66,29.27,28.94,28.55,28.61,27.86,27.36,28.58,27.87,27.08,27.96,28.82,27.83,28.01,29.02,28.03,29.12,28.14,28.71,28.27,26.93,27.66,28.13,26.52,25.57,27.37,26.90,24.21,24.57,26.39,24.37,20.49,21.19,22.62,21.20,24.66,23.21,25.61,26.61,25.40,24.71,22.69,22.51,19.09,17.85,19.11,19.12,20.30,21.96,23.07,23.01,23.71,24.22,24.97,26.02,25.98,26.14,27.36,27.93,27.44,29.02,28.37,29.34,28.83,27.64,28.59,29.27,28.53,27.85,28.87,29.34,29.58,29.31,28.76,28.53,27.49,27.68,27.76,26.97,25.88,26.45,26.72,24.30,24.61,26.30,25.63,23.94,25.47,25.76,26.84,26.34,28.19,27.30,26.80,27.60,28.31,27.64,27.46,28.44,29.04,28.20,28.22,29.61,29.72,30.08,29.45,28.93,28.28,29.27,29.63,28.75,29.20,29.65,28.67,29.20,28.33,28.31,28.75,27.90,27.01,27.48,27.51,26.63,25.21,26.79,26.94,25.93,26.83,27.75,27.48,28.37,28.51,27.66,28.18,29.16,28.87,28.45,29.26,29.66,29.40,29.22,29.78,30.14,30.01,30.18,29.67,30.11,29.72,29.33,29.93,29.63,29.26,29.22,29.28,28.35,29.01,28.86,27.69,27.72,28.23,27.81,27.20,27.28,27.78,27.44,26.85,27.48,27.51,27.25,28.05,28.59,28.79,28.23,28.48,28.99,29.06,28.30,28.60,29.20,28.83,28.44,28.99,29.48,28.93,28.91,29.64,29.67,29.36,29.66,29.50,29.51,29.23,28.58,28.38,28.17,28.39,28.67,29.11,27.98,27.80,28.59,28.50,27.77,28.14,28.53,28.23,28.45,27.33,26.69,27.81,27.05,27.91,28.08,28.28,29.03,28.66,29.37,28.99,28.78,29.15,29.43,29.17,29.19,29.71,29.73,29.44,29.71,30.05,30.14,30.34,30.14,30.04,29.77,29.86,29.83,29.50,29.54,29.43,29.51,29.13,29.22,29.35,29.08,28.66,28.95,29.22,28.67,28.76,28.11,27.73,27.83,27.09,26.16,26.44,25.24,23.57,26.17,24.24,25.18,24.81,24.16,24.97,24.90,24.74,25.54,25.18,27.22,28.03,27.26,28.37,28.48,28.69,29.42,28.94,28.64,29.29,29.40,29.13,29.13,29.51,29.55,29.43,29.47,29.88,29.72,29.61,29.91,30.17,29.92,30.02,30.49,30.41,30.51,30.49,30.35,30.22,30.24,30.33,30.10,29.83,29.96,30.02,29.72,29.76,29.85,29.83,29.40,29.67,29.74,29.46,29.19,29.53,29.72,29.12,29.39,29.64,29.71,29.69,29.86,30.14,29.98,29.80,30.02,30.21,29.96,30.03,30.39,30.36,30.07,30.45,30.63,30.58,30.55,30.66,30.29,30.38,30.06,30.13,30.34,30.17,29.99,30.15,30.27,29.85,29.98,30.14,29.90,29.44,29.79,30.22,30.20,30.42,30.06,30.31,30.43,30.46,30.14,30.02,29.92,29.90,30.25,30.35,30.19,30.50,30.27,30.10,30.41,30.48,30.21,30.33,30.60,30.63,30.47,30.57,30.69,30.90,30.93,30.90,30.82,30.70,30.72,30.71,30.52,30.50,30.61,30.65,30.54,30.38,30.03,29.97,30.09,30.24,30.34,30.27,30.41,30.56,30.55,30.65,30.72,30.48,30.72,30.62,30.75,30.65,30.62,30.71,30.46,30.15,30.51,30.66,30.50,30.45,30.76,30.73,30.53,30.63,30.82,30.77,30.69,30.77,30.94,30.73,30.87,30.99,30.97,30.82,30.99,31.12,31.04,31.10,31.02,31.01,30.90,30.84,30.87,30.78,30.79,30.53,30.54,30.74,30.64,30.31,30.19,30.14,30.37,30.41,30.44,30.61,30.60,30.67,30.73,30.78,30.84,30.85,30.88,30.88,30.97,31.05,31.05,31.04,31.13,31.15,31.06,31.10,31.10,30.97,30.98,31.06,31.02,30.87,30.92,31.03,30.89,30.79,30.91,30.90,30.74,30.68,30.64,30.49,30.41,30.56,30.44,30.69,30.58,30.80,30.86,30.79,30.83,30.91,30.92,30.86,30.95,31.02,31.01,31.03,31.12,31.17,31.09,31.18,31.10,31.02,31.06,31.14,31.01,30.94,31.11,31.07,30.95,31.01,31.10,30.98,30.93,30.78,30.85,30.97,30.65,30.65,30.91,30.84,30.61,30.83,30.91,30.94,30.63,30.97,30.95,30.92,31.07,31.11,31.12,30.94,30.96,31.10,31.00,30.93,31.02,31.09,30.98,30.95,31.04,31.01,30.90,30.82,30.90,30.69,30.86,30.45,30.83,30.86,30.71,30.54,30.88,30.85,30.66,30.67,30.85,30.87,30.85,30.95,31.03,30.98,31.09,31.03,31.09,31.04,30.93,30.97,31.07,30.92,30.88,31.03,31.02,30.89,30.93,31.02,30.96,30.82,30.69,30.86,30.83,30.64,30.73,30.80,30.69,30.55,30.74,30.71,30.62,30.46,30.78,30.69,30.51,30.63,30.78,30.63,30.57,30.77,30.91,30.92,30.83,30.84,30.99,31.00,31.03,30.87,30.81,30.96,30.88,30.77,30.82,30.92,30.77,30.71,30.80,30.84,30.65,30.64,30.83,30.76,30.59,30.53,30.21,30.38,29.98,29.94,29.95,30.18,30.46,30.38,30.23,30.52,30.56,30.46,30.59,30.69,30.64,30.62,30.74,30.83,30.74,30.80,30.90,31.01,31.04,30.99,31.01,31.09,30.95,30.81,30.94,30.90,30.69,30.77,30.89,30.74,30.58,30.68,30.79,30.62,30.56,30.75,30.73,30.53,30.50,30.40,30.03,30.30,29.70,30.14,30.41,30.21,30.26,30.52,30.44,30.36,30.50,30.59,30.56,30.64,30.62,30.78,30.71,30.88,30.86,30.61,30.63,30.83,30.79,30.62,30.77,30.86,30.84,30.85,30.78,30.71,30.79,30.72,30.58,30.66,30.58,30.49,30.18,30.36,30.41,30.15,29.91,29.63,29.39,29.04,29.60,29.94,30.17,30.39,30.42,30.17,30.32,30.51,30.63,30.41,30.72,30.67,30.48,30.52,30.86,30.65,30.64,30.85,31.00,30.89,30.98,30.89,30.82,30.72,30.67,30.49,30.50,30.50,30.41,30.32,30.21,30.19,30.15,29.86,29.76,29.40,29.77,29.43,29.99,29.59,29.16,29.29,29.63,29.54,29.10,29.80,30.02,29.87,30.24,30.30,30.03,30.17,30.44,30.24,30.32,30.56,30.71,30.62,30.88,30.76,30.62,30.47,30.50,30.30,30.26,30.25,30.08,30.04,29.94,29.95,29.63,29.48,29.28,28.90,29.21,28.27,28.32,27.23,26.65,27.00,28.61,28.38,27.80,28.30,29.05,28.74,28.74,29.28,29.31,29.24,29.55,29.83,29.83,29.90,30.21,30.18,30.19,30.44,30.59,30.75,30.75,30.80,30.43,30.45,30.46,30.53,30.25,30.12,30.30,30.11,29.78,29.88,29.93,29.64,29.55,29.67,29.36,29.08,29.09,29.17,28.74,28.20,28.59,28.40,27.44,27.18,28.08,27.40,25.33,25.95,26.71,25.56,24.15,25.37,25.50,23.80,25.49,30.24,30.29,29.71,29.81,29.62,29.21,29.68,29.87,29.42,29.34,30.03,29.92,29.56,29.63,30.16,30.18,29.71,29.83,29.41,29.64,29.42,29.76,29.55,29.09,29.39,29.65,29.40,28.77,29.26,28.99,28.72,28.42,28.27,27.68,27.52,26.23,26.47,26.77,27.57,27.41,28.17,28.10,28.04,28.56,29.25,29.47,28.99,29.27,29.32,28.80,28.63,28.11,28.63,27.91,28.74,28.25,29.07,29.10,29.73,29.55,29.63,29.30,29.09,29.20,29.45,28.72,28.78,28.46,28.65,27.66,27.87,27.01,27.05,26.72,27.14,27.32,27.55,27.88,27.59,28.53,28.49,29.31,29.66,29.85,30.12,30.44,30.51,30.20,30.57,30.49,30.42,30.69,30.52,30.67,30.77,30.79,30.82,30.83,30.88,30.66,30.64,30.77,30.64,30.52,30.41,30.41,30.48,30.24,30.16,30.27,30.11,29.70,29.88,30.00,29.64,29.36,29.73,29.58,29.02,29.01,29.37,28.90,28.40,28.87,29.10,28.29,28.47,29.25,28.74,28.38,28.69,29.36,29.01,28.74,29.37,29.59,29.46,29.17,29.12,28.52,28.66,27.86,28.43,28.33,28.03,28.44,28.12,28.18,28.78,27.83,28.84,28.12,29.04,28.79,29.24,29.50,30.00,30.15,30.22,30.06,30.12,30.29,30.33,30.61,30.62,30.73,30.92,30.73,30.71,30.74,30.73,30.85,30.83,31.01,30.87,31.03,31.04,30.88,30.89,30.72,30.81,30.84,30.67,30.55,30.73,30.61,30.42,30.50,30.59,30.36,30.18,29.99,30.14,30.38,30.32,30.30,30.17,30.36,30.11,30.36,30.37,30.47,30.56,30.46,30.48,30.66,30.59,30.67,30.77,30.83,30.79,30.99,30.89,30.83,30.94,31.01,30.93,30.81,30.84,30.81,30.90,30.76,30.73,30.69,30.69,30.53,30.13,30.34,30.61,30.36,29.94,30.35,30.57,30.20,30.06,30.22,30.55,30.09,30.18,30.48,30.48,30.65,30.62,30.67,30.75,30.69,30.64,30.50,30.43,30.50,30.24,30.30,30.16,30.28,29.93,30.11,29.45,29.84,29.48,29.69,29.82,30.07,30.15,29.96,30.14,29.77,30.02,30.06,30.44,30.48,30.30,30.27,29.92,30.04,29.86,29.92,29.84,29.92,29.25,29.20,28.49,28.59,28.54,27.81,28.18,27.12,27.28,27.96,26.85,27.70,27.24,28.51,27.98,27.54,28.20,28.66,27.87,28.47,27.57,27.65,28.26,28.07,28.40,28.14,28.67,28.46,29.16,28.92,29.76,29.55,29.96,29.99,30.44,30.38,30.12,29.80,29.85,28.90,28.99,27.87,28.30,27.65,27.72,27.00,27.87,27.47,28.19,28.22,28.69,28.79,29.30,29.16,29.84,29.70,29.75,30.11,29.90,30.36,30.30,30.61,30.57],[26.53,26.52,25.65,25.79,26.68,26.68,27.10,27.68,28.00,27.04,27.05,27.75,26.99,26.84,27.51,28.06,26.93,26.41,27.03,26.92,25.87,26.31,26.77,26.65,25.59,26.31,26.84,25.48,25.59,26.32,26.41,25.42,25.29,25.80,25.44,26.15,26.26,25.57,26.43,26.59,26.53,27.37,26.28,27.48,26.82,27.45,27.80,28.22,28.33,28.81,28.82,28.21,28.32,28.05,28.00,26.92,27.26,26.78,27.45,26.74,27.45,26.99,27.84,27.67,27.05,26.72,27.12,26.71,26.61,26.61,27.60,27.70,27.34,27.82,27.50,27.91,27.03,27.92,27.97,28.32,28.06,28.83,28.80,28.63,29.39,29.35,29.69,29.29,28.79,29.20,29.06,28.79,29.03,29.25,29.59,29.75,29.68,29.49,29.25,29.13,28.87,28.56,28.74,29.09,28.49,28.24,28.75,28.55,28.51,28.19,28.28,28.14,27.92,27.67,28.20,27.76,28.48,27.58,28.49,28.82,28.54,28.76,29.02,28.79,29.28,29.12,28.34,28.74,29.37,28.63,28.32,28.98,29.20,28.74,28.84,29.44,29.44,29.06,29.56,29.73,29.37,29.56,29.12,29.22,29.03,28.50,28.40,27.89,28.30,28.11,28.10,27.23,28.13,27.29,28.06,27.08,27.08,26.93,26.70,26.20,26.46,26.50,26.15,25.64,24.95,24.02,25.88,25.80,24.56,25.67,26.49,25.92,25.64,26.09,26.84,26.75,26.78,25.96,25.42,24.83,23.21,23.73,23.37,23.86,22.41,23.09,23.15,21.76,21.06,23.46,24.28,25.32,26.32,26.09,25.40,25.37,24.62,24.27,22.51,22.84,23.53,21.92,23.48,21.21,19.68,19.87,18.81,16.47,18.35,15.62,18.32,18.78,21.58,18.40,22.33,20.64,22.03,23.03,21.08,23.93,23.47,20.66,21.95,23.26,21.61,18.46,21.32,21.57,18.37,18.50,20.83,20.39,17.74,19.13,16.06,15.13,15.45,9.18,14.19,9.35,9.75,11.84,13.41,15.81,15.22,17.49,13.86,17.96,19.92,18.23,17.88,20.97,21.33,20.04,21.54,23.05,24.88,25.17,23.67,24.58,25.02,23.73,23.33,21.33,23.38,22.90,24.72,22.50,21.26,21.89,21.40,21.62,20.62,19.13,19.25,22.34,23.05,22.61,24.80,24.25,23.09,20.67,21.98,24.37,22.86,21.61,23.90,24.34,22.65,22.95,24.79,25.07,23.55,24.24,22.81,22.10,20.63,19.67,19.82,18.00,17.77,15.48,15.01,14.86,10.68,15.11,17.56,12.83,14.01,19.03,18.74,15.09,18.23,20.69,18.73,17.40,20.65,22.06,21.02,21.04,22.49,21.08,19.40,17.79,18.12,13.65,12.73,9.79,7.45,5.02,2.74,0.79,2.89,5.02,6.72,9.33,11.37,13.59,12.13,14.13,10.91,15.64,11.00,14.17,14.42,17.07,20.53,20.13,21.37,22.94,20.74,19.99,23.23,22.81,21.63,22.76,24.70,24.03,23.31,25.18,26.58,27.21,26.03,26.35,25.67,26.37,25.94,24.16,24.26,24.90,22.69,20.93,23.19,22.61,19.45,19.67,19.06,18.01,18.55,17.97,19.58,20.16,21.25,22.45,23.55,24.12,24.82,26.09,26.37,27.28,27.92,27.67,27.30,27.47,26.17,26.49,27.46,26.47,26.39,24.41,25.24,26.23,24.06,23.81,25.41,24.99,24.07,25.63,26.63,27.62,27.83,28.58,28.09,27.93,27.42,27.49,27.24,26.60,26.00,26.80,26.43,24.97,25.84,26.25,25.18,24.73,25.92,25.74,23.42,24.69,26.01,26.72,26.97,27.93,28.50,28.15,28.49,29.17,28.74,28.34,28.50,27.31,27.12,28.30,27.69,26.89,27.84,28.74,27.62,27.99,28.96,27.98,29.07,27.97,28.67,28.19,26.81,27.45,28.03,26.52,25.79,27.26,27.02,24.75,24.73,26.75,24.75,21.39,23.30,23.81,22.49,24.52,23.15,25.68,26.49,25.08,24.76,23.32,23.20,21.12,18.81,20.96,20.57,21.28,22.61,23.20,22.85,23.67,24.63,25.52,26.43,26.07,26.27,27.29,27.88,27.63,28.82,28.20,29.09,28.56,27.44,28.20,28.98,28.09,27.57,28.37,29.00,29.31,29.03,28.20,28.21,27.29,27.16,27.60,26.54,25.89,26.66,26.41,23.20,24.96,26.17,24.96,23.85,25.46,26.05,26.66,26.44,28.05,27.44,26.72,27.54,28.28,27.61,27.34,28.35,28.71,27.99,28.13,29.16,29.37,29.86,28.91,28.43,28.11,28.82,29.19,28.47,28.86,29.26,28.27,28.69,28.00,27.88,28.22,27.64,26.21,26.89,27.38,25.94,24.76,26.84,26.98,26.02,26.71,27.72,27.36,28.22,28.50,27.68,28.06,29.03,28.67,28.28,29.05,29.51,29.14,28.97,29.57,29.87,29.64,29.82,29.33,29.76,29.28,29.03,29.55,29.22,28.87,28.81,28.85,28.03,28.59,28.54,27.63,27.72,28.12,27.51,26.90,27.35,27.68,27.15,26.43,27.49,27.45,26.93,27.81,28.14,28.61,28.07,28.10,28.76,28.93,27.92,28.31,29.03,28.67,28.13,28.73,29.24,28.63,28.54,29.30,29.32,28.98,29.10,28.76,28.78,28.74,28.05,27.97,27.78,27.84,28.31,28.69,27.17,27.35,28.08,27.73,27.15,27.57,27.98,27.36,27.62,26.70,25.96,27.15,26.60,27.34,27.45,27.77,28.58,28.33,29.10,28.72,28.39,28.90,29.18,28.89,28.87,29.45,29.50,29.17,29.34,29.75,29.79,30.06,29.78,29.59,29.46,29.62,29.46,29.23,29.26,29.05,29.21,28.61,28.81,29.00,28.52,27.97,28.36,28.69,27.98,28.04,27.46,27.01,26.99,26.39,25.58,25.80,23.95,22.09,25.62,22.58,25.62,24.39,24.04,25.28,24.06,24.11,24.51,24.31,26.45,27.26,26.82,27.71,28.20,28.52,29.20,28.52,28.14,28.95,29.09,28.75,28.66,29.29,29.22,29.12,29.16,29.58,29.53,29.30,29.63,29.87,29.62,29.58,30.18,30.02,30.24,30.22,30.00,29.79,29.95,29.90,29.60,29.53,29.67,29.67,29.38,29.49,29.58,29.43,28.95,29.16,29.43,28.93,28.71,29.10,29.38,28.68,28.92,29.23,29.26,29.30,29.59,29.85,29.69,29.46,29.74,29.93,29.70,29.70,30.10,30.01,29.77,30.06,30.32,30.25,30.22,30.31,29.91,29.94,29.73,29.72,29.85,29.86,29.64,29.86,29.89,29.41,29.64,29.83,29.56,29.10,29.48,29.82,29.78,30.14,29.71,29.98,30.17,30.24,29.80,29.66,29.55,29.58,29.96,30.00,29.93,30.13,29.97,29.85,30.11,30.16,29.95,29.91,30.29,30.30,30.13,30.23,30.40,30.72,30.76,30.76,30.60,30.45,30.47,30.48,30.17,30.14,30.35,30.34,30.16,29.90,29.47,29.48,29.62,29.74,29.88,29.87,29.98,30.19,30.23,30.42,30.52,30.12,30.51,30.31,30.57,30.43,30.44,30.52,30.19,29.81,30.28,30.47,30.20,30.10,30.54,30.52,30.22,30.36,30.59,30.54,30.42,30.52,30.78,30.50,30.62,30.84,30.84,30.59,30.86,30.99,30.90,31.02,30.90,30.88,30.73,30.68,30.69,30.55,30.58,30.22,30.20,30.50,30.35,29.91,29.65,29.58,29.95,30.01,30.12,30.33,30.29,30.43,30.49,30.54,30.61,30.67,30.68,30.68,30.83,30.93,30.96,30.93,31.02,31.07,30.96,31.04,31.00,30.86,30.85,30.98,30.92,30.72,30.78,30.94,30.75,30.61,30.77,30.77,30.49,30.46,30.42,30.21,30.09,30.17,30.11,30.41,30.29,30.60,30.72,30.60,30.59,30.75,30.79,30.69,30.82,30.90,30.91,30.92,31.01,31.08,31.03,31.10,31.02,30.92,30.99,31.06,30.90,30.84,31.04,30.99,30.83,30.94,31.04,30.87,30.81,30.57,30.72,30.88,30.48,30.47,30.83,30.75,30.44,30.71,30.82,30.85,30.49,30.92,30.87,30.84,31.03,31.07,31.06,30.87,30.91,31.05,30.94,30.84,30.96,31.04,30.91,30.89,30.99,30.96,30.85,30.71,30.80,30.60,30.77,30.28,30.73,30.77,30.60,30.41,30.81,30.77,30.51,30.59,30.80,30.78,30.78,30.90,30.98,30.94,31.05,31.00,31.07,31.00,30.86,30.93,31.03,30.87,30.81,30.97,30.98,30.82,30.90,30.99,30.90,30.74,30.58,30.77,30.72,30.46,30.58,30.69,30.57,30.41,30.61,30.61,30.47,30.35,30.68,30.58,30.43,30.51,30.69,30.57,30.42,30.71,30.83,30.86,30.76,30.75,30.96,30.95,31.00,30.81,30.75,30.93,30.83,30.67,30.73,30.88,30.64,30.57,30.72,30.76,30.48,30.48,30.75,30.64,30.43,30.27,29.87,30.04,29.65,29.61,29.52,29.97,30.20,30.09,29.97,30.35,30.39,30.27,30.41,30.57,30.50,30.45,30.66,30.73,30.63,30.72,30.88,30.97,31.03,30.93,30.98,31.04,30.91,30.75,30.90,30.87,30.57,30.68,30.81,30.61,30.41,30.53,30.70,30.45,30.40,30.64,30.60,30.31,30.29,30.12,29.73,29.99,29.18,29.85,30.10,29.73,29.89,30.32,30.19,30.06,30.30,30.43,30.34,30.40,30.49,30.69,30.56,30.84,30.80,30.42,30.47,30.77,30.66,30.42,30.63,30.77,30.78,30.77,30.67,30.63,30.67,30.58,30.47,30.53,30.39,30.24,29.82,30.03,30.11,29.73,29.39,29.01,28.60,28.40,28.99,29.46,29.79,30.08,30.12,29.77,30.04,30.28,30.46,30.14,30.55,30.49,30.25,30.35,30.76,30.50,30.47,30.75,30.92,30.79,30.92,30.78,30.72,30.61,30.49,30.28,30.27,30.29,30.13,29.97,29.87,29.71,29.70,29.42,29.28,28.84,29.31,28.83,29.56,29.05,28.45,28.72,29.10,28.97,28.59,29.31,29.57,29.39,29.91,29.94,29.59,29.90,30.21,29.95,30.06,30.36,30.53,30.41,30.77,30.62,30.40,30.29,30.30,29.98,29.87,29.89,29.62,29.50,29.53,29.46,29.03,28.86,28.66,28.12,28.59,27.67,27.57,26.53,25.97,26.33,27.99,27.59,27.14,27.60,28.37,28.13,28.12,28.54,28.79,28.82,29.13,29.38,29.47,29.48,29.87,29.90,30.04,30.20,30.44,30.60,30.64,30.67,30.22,30.24,30.32,30.28,29.91,29.96,30.06,29.67,29.51,29.64,29.58,29.12,29.12,29.19,28.77,28.42,28.57,28.50,28.20,27.45,28.03,27.82,26.68,26.46,27.48,26.74,24.58,25.53,26.51,25.16,24.18,25.27,25.00,24.18,24.87,29.97,30.07,29.44,29.56,29.47,28.97,29.46,29.66,29.19,29.05,29.83,29.68,29.20,29.34,29.92,29.87,29.35,29.52,29.06,29.30,28.98,29.39,29.20,28.80,29.21,29.35,29.23,28.65,29.10,28.94,28.47,28.05,27.59,26.97,27.03,25.28,25.41,26.13,26.83,27.21,27.68,27.73,27.70,28.10,29.11,29.31,28.55,28.98,29.18,28.56,28.43,27.89,28.72,27.54,28.59,28.00,28.61,28.75,29.45,29.28,29.55,28.93,28.87,28.97,29.27,28.51,28.49,28.12,28.52,27.36,27.61,26.58,26.85,26.28,26.09,26.51,27.03,27.47,27.30,27.96,28.02,28.91,29.35,29.49,29.85,30.27,30.41,29.97,30.50,30.34,30.19,30.60,30.41,30.62,30.70,30.66,30.79,30.81,30.85,30.54,30.53,30.73,30.53,30.43,30.28,30.20,30.29,30.00,29.97,30.04,29.83,29.38,29.64,29.72,29.25,29.04,29.41,29.22,28.61,28.71,29.00,28.42,28.05,28.45,28.61,27.90,28.18,28.80,28.36,28.07,28.34,28.92,28.71,28.47,29.08,29.24,29.21,28.80,28.94,28.23,28.36,27.60,28.03,27.60,27.68,28.16,27.63,27.95,28.33,27.65,28.67,27.93,28.82,28.58,28.96,29.32,29.80,30.03,30.10,29.86,29.92,30.11,30.17,30.46,30.50,30.69,30.89,30.66,30.63,30.62,30.69,30.82,30.78,30.99,30.84,31.02,31.02,30.81,30.84,30.63,30.72,30.76,30.56,30.25,30.55,30.42,30.24,30.26,30.36,30.13,29.96,29.76,29.88,30.14,30.04,30.04,29.91,30.08,29.82,30.11,30.06,30.27,30.33,30.28,30.23,30.56,30.50,30.45,30.69,30.79,30.69,30.96,30.83,30.73,30.91,30.99,30.88,30.68,30.79,30.76,30.84,30.69,30.61,30.55,30.54,30.32,29.87,30.07,30.41,30.12,29.59,30.07,30.36,29.96,29.74,29.95,30.37,29.74,29.84,30.32,30.28,30.47,30.49,30.48,30.54,30.59,30.46,30.28,30.18,30.21,30.01,30.06,29.85,30.05,29.45,29.76,29.00,29.41,29.04,29.33,29.49,29.81,29.81,29.64,29.75,29.37,29.67,29.72,30.21,30.29,30.00,30.07,29.65,29.74,29.57,29.75,29.61,29.76,29.03,29.09,28.18,28.47,28.50,27.16,27.49,26.25,26.53,27.36,26.43,27.42,27.29,28.16,27.12,26.82,28.06,28.28,27.34,27.84,26.83,26.97,27.66,27.63,28.18,27.71,28.35,28.22,28.87,28.65,29.41,29.16,29.63,29.65,30.33,30.18,29.85,29.42,29.42,28.40,28.58,27.62,27.96,27.26,27.21,25.98,27.29,26.81,27.96,28.01,28.54,28.57,29.19,28.87,29.65,29.57,29.57,29.86,29.74,30.21,30.17,30.43,30.39],[27.81,27.58,26.60,26.79,27.70,27.55,28.05,28.51,28.55,27.85,27.68,28.47,27.68,27.50,28.06,28.83,27.84,27.02,27.84,28.12,27.02,27.07,27.73,27.60,26.59,27.32,27.73,26.94,26.99,27.44,27.55,26.85,26.77,26.98,26.43,27.28,27.36,26.98,27.74,27.76,27.67,28.63,27.57,28.60,28.03,28.51,28.98,29.07,29.05,29.52,29.64,29.20,29.22,29.09,28.97,27.93,28.56,27.85,28.61,27.86,28.54,28.21,28.78,28.63,28.05,27.82,28.15,27.88,27.56,27.58,28.69,28.75,28.41,28.98,28.46,29.02,27.96,29.07,28.70,29.18,28.80,29.58,29.41,29.34,29.95,29.99,30.22,29.84,29.49,29.98,29.91,29.63,29.70,29.98,30.28,30.25,30.32,30.23,30.05,29.95,29.78,29.50,29.55,29.95,29.57,29.21,29.66,29.57,29.45,29.23,29.18,28.96,29.00,28.55,29.09,28.48,29.10,28.40,29.25,29.51,29.30,29.50,29.67,29.42,29.92,29.75,29.22,29.42,29.98,29.44,29.15,29.71,29.86,29.39,29.56,30.08,30.06,29.73,30.18,30.40,30.12,30.24,29.84,29.92,29.72,29.40,29.32,28.95,29.19,28.97,28.93,28.13,28.96,28.19,28.87,28.20,27.97,27.79,27.93,27.25,27.37,27.42,27.17,26.78,26.08,25.60,26.96,26.82,25.98,26.53,27.31,26.69,26.41,26.77,27.21,27.30,27.27,26.70,26.21,25.54,23.82,24.23,24.18,25.09,24.06,24.49,24.45,22.41,22.53,24.33,25.67,26.53,27.34,27.22,26.95,27.11,26.16,26.13,25.06,25.42,25.76,24.99,26.12,23.33,22.62,21.80,20.93,16.30,20.29,14.93,19.74,20.82,22.83,19.81,23.54,22.39,23.36,25.21,24.41,26.19,25.60,23.47,25.11,25.89,23.44,21.43,24.07,23.70,20.13,20.32,22.18,20.84,17.30,18.58,15.18,15.70,16.70,11.36,14.77,11.15,12.00,13.43,15.03,18.86,18.89,20.70,17.23,20.48,22.73,21.85,20.92,23.66,24.69,23.14,24.04,25.83,26.96,27.38,26.27,26.84,27.17,25.91,26.00,23.39,24.95,24.94,26.26,24.47,22.93,23.72,22.09,21.92,20.65,19.14,19.78,22.81,23.76,23.28,25.62,25.34,24.00,21.68,22.85,25.27,24.30,22.57,24.78,25.75,24.43,23.51,25.86,26.51,24.52,25.66,24.71,24.06,22.19,21.41,21.13,18.60,18.65,16.00,14.83,15.08,11.73,16.40,18.48,13.37,14.59,20.39,20.39,13.77,17.64,21.80,19.83,16.27,20.21,22.05,21.09,21.66,23.56,22.35,20.23,19.73,19.49,15.69,15.65,9.64,9.58,6.86,4.76,2.42,0.78,3.35,5.24,7.21,9.22,12.61,11.27,12.70,10.87,15.91,13.09,16.95,17.66,20.26,22.82,23.41,24.47,25.73,23.81,23.19,25.75,25.70,23.78,24.79,26.61,26.00,25.37,26.86,27.79,28.24,27.63,27.76,27.40,27.69,27.40,26.21,26.27,26.76,25.01,24.19,25.43,24.92,22.89,22.66,21.50,20.43,20.89,19.34,22.09,22.51,24.59,24.75,25.41,26.08,26.93,27.38,27.59,28.53,28.92,28.71,28.50,28.47,27.88,27.82,28.53,28.14,28.27,26.15,27.35,28.14,26.71,26.22,27.88,27.72,26.39,27.73,28.44,28.97,29.14,29.54,29.45,29.40,29.12,29.32,28.93,28.20,27.87,28.46,28.10,26.95,27.48,28.04,27.18,26.19,27.67,26.97,25.40,26.19,27.68,28.56,28.63,29.09,29.57,29.19,29.49,30.02,29.84,29.50,29.58,28.88,28.80,29.47,29.14,28.63,29.31,29.68,29.04,29.32,29.89,29.13,29.81,29.17,29.55,29.19,28.43,28.81,29.09,28.31,27.64,28.68,28.50,26.64,27.30,28.23,27.32,24.73,24.57,25.46,24.05,26.41,24.56,27.61,28.27,26.92,26.81,25.11,24.69,22.68,21.67,22.90,23.05,24.08,24.51,25.14,26.04,25.66,25.79,26.90,27.99,27.62,27.76,28.84,29.20,28.95,29.86,29.37,29.95,29.64,28.94,29.36,29.87,29.40,28.90,29.46,29.84,30.00,29.84,29.26,29.28,28.56,28.68,28.71,28.08,27.08,28.11,27.80,26.18,25.93,27.55,26.61,25.61,26.76,27.19,27.36,27.77,29.12,28.64,27.82,28.47,29.34,28.82,28.33,29.24,29.62,28.99,28.98,29.93,30.01,30.33,29.77,29.39,29.23,29.64,29.97,29.30,29.55,29.95,29.35,29.59,29.00,29.01,29.32,28.76,27.88,28.33,28.46,26.92,26.86,27.89,27.79,27.21,27.87,28.32,27.95,28.90,29.27,28.44,28.70,29.62,29.49,28.91,29.57,29.96,29.79,29.50,29.97,30.28,30.18,30.24,29.78,30.20,29.90,29.55,30.03,29.82,29.54,29.50,29.60,29.04,29.47,29.17,28.19,28.39,28.77,28.13,27.57,28.14,28.20,28.01,27.68,28.05,28.02,27.93,28.39,28.62,29.02,28.64,28.63,29.14,29.50,28.44,28.74,29.43,29.20,28.65,29.15,29.62,29.17,29.09,29.76,29.84,29.56,29.73,29.66,29.56,29.44,28.80,28.69,28.57,28.55,28.82,29.15,28.15,28.17,28.63,28.58,28.22,28.38,28.75,28.50,28.89,27.80,26.51,28.27,27.00,28.21,28.42,28.44,29.11,29.06,29.53,29.14,29.09,29.42,29.61,29.34,29.45,29.97,29.92,29.61,29.94,30.22,30.23,30.40,30.20,30.10,29.94,29.97,29.97,29.75,29.70,29.63,29.76,29.23,29.38,29.60,29.26,28.93,29.21,29.49,29.04,29.14,28.66,28.27,28.23,27.44,26.42,26.69,25.47,24.69,26.54,24.69,27.02,25.64,25.57,27.38,25.91,25.97,26.15,25.31,27.16,28.35,27.93,28.80,29.12,29.26,29.76,29.35,29.24,29.63,29.69,29.45,29.51,29.84,29.71,29.67,29.75,30.08,29.94,29.83,30.17,30.37,30.16,30.27,30.54,30.54,30.62,30.58,30.41,30.26,30.43,30.41,30.18,30.06,30.18,30.25,29.94,29.93,30.08,30.09,29.59,29.75,29.98,29.73,29.45,29.73,29.91,29.44,29.67,29.86,29.95,29.86,30.02,30.28,30.18,29.97,30.23,30.38,30.18,30.23,30.48,30.46,30.30,30.54,30.70,30.62,30.64,30.71,30.38,30.46,30.26,30.34,30.37,30.36,30.19,30.31,30.36,30.05,30.13,30.28,30.07,29.70,29.96,30.33,30.24,30.47,30.17,30.34,30.48,30.49,30.18,30.13,30.10,30.08,30.36,30.43,30.36,30.54,30.40,30.28,30.46,30.54,30.38,30.39,30.62,30.64,30.56,30.60,30.77,30.91,30.96,30.98,30.88,30.79,30.77,30.80,30.57,30.58,30.62,30.71,30.62,30.43,30.12,30.10,30.20,30.29,30.33,30.36,30.48,30.59,30.54,30.73,30.76,30.46,30.74,30.62,30.76,30.71,30.66,30.77,30.49,30.17,30.58,30.68,30.46,30.47,30.75,30.73,30.58,30.71,30.81,30.80,30.79,30.83,30.95,30.84,30.97,31.03,31.02,30.91,31.09,31.17,31.12,31.18,31.08,31.07,31.02,30.91,30.94,30.88,30.90,30.61,30.59,30.84,30.76,30.37,30.22,30.18,30.50,30.46,30.51,30.66,30.62,30.76,30.79,30.85,30.94,30.91,30.98,30.97,31.07,31.11,31.12,31.14,31.20,31.22,31.14,31.16,31.16,31.07,31.07,31.14,31.09,30.98,31.02,31.10,30.99,30.91,30.98,30.94,30.80,30.71,30.72,30.52,30.47,30.63,30.55,30.78,30.67,30.89,30.97,30.85,30.93,30.99,31.01,30.90,31.01,31.11,31.09,31.08,31.16,31.22,31.15,31.22,31.16,31.11,31.12,31.18,31.08,31.03,31.15,31.11,31.03,31.07,31.15,31.03,30.96,30.84,30.93,31.02,30.73,30.70,31.00,30.93,30.68,30.92,31.01,31.03,30.71,31.04,31.02,31.01,31.10,31.17,31.15,31.01,31.05,31.14,31.07,30.99,31.06,31.11,31.04,31.02,31.07,31.05,30.95,30.89,30.96,30.75,30.91,30.48,30.90,30.92,30.82,30.58,30.95,30.91,30.66,30.76,30.92,30.89,30.92,31.04,31.08,31.06,31.12,31.07,31.14,31.07,30.98,31.02,31.10,30.99,30.93,31.06,31.05,30.94,30.99,31.04,30.99,30.87,30.71,30.89,30.85,30.62,30.75,30.83,30.72,30.57,30.77,30.75,30.64,30.55,30.80,30.73,30.60,30.67,30.79,30.70,30.63,30.87,30.95,30.99,30.88,30.88,31.04,31.02,31.05,30.92,30.86,30.99,30.94,30.81,30.85,30.95,30.79,30.72,30.84,30.88,30.64,30.66,30.89,30.78,30.62,30.55,30.18,30.29,29.97,29.95,30.06,30.12,30.38,30.32,30.18,30.51,30.59,30.46,30.54,30.72,30.67,30.62,30.78,30.85,30.79,30.80,30.93,31.07,31.09,31.02,31.04,31.09,30.97,30.88,31.00,30.94,30.73,30.83,30.95,30.78,30.62,30.73,30.86,30.65,30.62,30.84,30.81,30.61,30.66,30.56,30.20,30.32,29.82,30.17,30.35,30.16,30.19,30.53,30.47,30.39,30.50,30.64,30.58,30.60,30.67,30.84,30.76,30.97,30.94,30.63,30.70,30.93,30.86,30.70,30.85,30.95,30.99,30.96,30.89,30.85,30.89,30.80,30.77,30.75,30.66,30.57,30.35,30.41,30.47,30.26,30.04,29.79,29.50,29.32,29.77,29.97,30.23,30.41,30.47,30.23,30.35,30.56,30.70,30.45,30.76,30.72,30.55,30.62,30.91,30.73,30.73,30.92,31.04,30.97,31.06,30.99,30.94,30.87,30.77,30.58,30.64,30.62,30.52,30.39,30.39,30.25,30.23,29.99,29.91,29.54,29.86,29.53,29.99,29.62,29.07,29.27,29.68,29.61,29.40,29.89,30.04,29.95,30.31,30.35,30.05,30.25,30.49,30.34,30.40,30.64,30.78,30.73,30.99,30.91,30.71,30.67,30.67,30.41,30.35,30.43,30.25,30.03,30.07,30.20,29.89,29.66,29.59,29.18,29.47,28.84,28.58,27.00,26.65,27.27,29.05,28.66,27.94,28.67,29.28,28.92,29.04,29.46,29.51,29.40,29.72,29.95,30.01,29.96,30.32,30.36,30.39,30.52,30.69,30.83,30.89,30.92,30.54,30.56,30.64,30.66,30.37,30.28,30.48,30.24,29.94,30.04,30.03,29.79,29.69,29.84,29.63,29.24,29.25,29.41,29.13,28.54,29.03,28.94,27.90,28.12,28.60,27.85,26.16,27.44,27.74,26.17,25.39,26.98,27.05,25.44,26.51,30.39,30.43,29.90,29.92,29.62,29.06,29.53,29.94,29.49,29.19,29.95,29.93,29.49,29.48,30.17,30.13,29.70,29.74,29.38,29.55,29.25,29.63,29.39,28.90,29.42,29.59,29.35,28.64,29.28,29.02,28.59,27.89,27.77,26.92,27.17,25.14,26.10,25.49,26.87,27.16,27.46,27.65,27.57,27.90,29.11,29.12,28.29,28.72,29.14,28.27,28.21,27.72,28.64,27.58,28.61,28.04,28.62,28.92,29.62,29.43,29.58,28.88,28.91,29.03,29.20,28.62,28.35,27.92,28.43,27.33,27.26,26.61,26.41,25.93,25.92,26.61,26.99,27.56,27.42,28.49,28.56,29.45,29.77,29.96,30.26,30.58,30.66,30.33,30.67,30.53,30.42,30.75,30.58,30.76,30.87,30.81,30.92,30.90,30.95,30.72,30.73,30.84,30.73,30.66,30.53,30.47,30.54,30.34,30.27,30.29,30.21,29.80,29.92,30.05,29.68,29.40,29.69,29.62,29.02,29.02,29.36,28.93,28.13,28.68,28.95,27.94,28.21,28.97,28.55,28.03,28.38,29.07,28.75,28.41,29.15,29.35,29.32,28.80,28.93,28.25,28.40,27.43,28.20,27.80,27.74,28.22,27.65,27.97,28.37,27.52,28.65,27.72,28.85,28.59,29.00,29.31,29.84,30.02,30.15,29.91,29.98,30.22,30.27,30.54,30.58,30.73,30.94,30.70,30.70,30.67,30.77,30.86,30.84,31.03,30.93,31.05,31.05,30.87,30.90,30.71,30.80,30.82,30.61,30.51,30.67,30.55,30.35,30.45,30.54,30.26,30.04,29.82,30.06,30.33,30.24,30.25,30.11,30.24,29.97,30.28,30.21,30.42,30.50,30.41,30.40,30.70,30.53,30.57,30.81,30.88,30.81,31.02,30.91,30.85,30.99,31.02,30.94,30.81,30.86,30.85,30.95,30.76,30.74,30.68,30.70,30.54,30.17,30.31,30.58,30.36,29.95,30.28,30.53,30.21,30.03,30.22,30.55,29.97,30.09,30.43,30.46,30.59,30.65,30.64,30.68,30.72,30.60,30.49,30.36,30.38,30.20,30.25,30.05,30.21,29.75,30.02,29.41,29.77,29.52,29.79,29.95,30.12,30.07,29.93,30.00,29.58,29.84,29.88,30.34,30.39,30.10,30.20,29.81,30.01,29.70,29.86,29.85,29.92,29.14,29.14,28.25,28.32,28.48,26.99,27.42,26.39,26.51,27.37,26.57,27.39,27.35,28.39,27.47,27.28,28.01,28.43,27.78,28.09,26.93,26.98,27.67,27.56,28.16,27.77,28.57,28.42,29.31,29.01,29.94,29.76,30.17,30.26,30.67,30.57,30.33,29.95,29.88,28.97,29.12,27.92,28.31,27.15,27.27,26.16,27.39,26.62,27.97,27.58,28.69,28.56,29.20,28.92,29.62,29.67,29.67,29.99,29.79,30.28,30.25,30.54,30.47],[26.55,26.65,26.19,26.70,27.25,27.44,27.53,27.93,28.08,27.66,27.61,28.14,27.58,27.72,27.97,28.86,27.96,27.47,27.96,28.09,27.48,27.32,27.69,27.88,27.13,27.27,27.69,27.12,26.73,27.30,27.38,26.76,26.45,26.75,25.80,27.30,26.98,26.69,27.49,27.53,27.57,28.38,27.63,28.40,27.72,28.31,28.64,28.93,29.02,29.42,29.39,29.13,29.08,28.85,28.72,27.77,28.30,27.72,28.19,27.47,27.96,27.69,28.18,28.05,27.47,27.29,27.52,27.25,27.35,27.18,28.12,28.19,27.84,28.53,28.15,28.78,27.87,28.82,28.56,28.94,28.66,29.29,29.13,29.08,29.63,29.65,30.00,29.63,29.21,29.70,29.57,29.45,29.41,29.72,29.91,30.07,30.08,30.02,29.76,29.71,29.57,29.16,29.28,29.67,29.21,28.98,29.33,29.14,29.08,28.76,28.77,28.61,28.76,28.26,28.88,28.32,28.78,28.21,28.68,29.12,28.73,28.93,29.01,28.78,29.33,29.24,28.68,28.90,29.59,28.99,28.73,29.33,29.64,29.17,29.27,29.83,29.86,29.41,29.86,30.09,29.77,29.87,29.47,29.46,29.32,28.93,29.00,28.38,28.89,28.53,28.66,27.75,28.49,27.78,28.28,27.66,27.78,27.63,27.33,26.91,27.37,27.39,27.25,26.49,25.87,25.13,26.69,26.81,26.02,26.75,27.56,26.94,26.71,27.34,27.56,27.32,27.48,26.60,26.08,25.56,24.07,25.10,24.86,25.76,25.20,25.34,25.54,24.10,23.57,25.15,25.91,26.55,27.20,26.97,26.86,26.83,26.13,26.18,25.16,25.12,25.19,24.36,25.24,22.71,22.09,20.42,19.37,15.17,17.21,13.43,16.41,17.71,18.48,16.81,20.68,20.51,21.48,24.49,23.79,25.27,24.48,21.79,24.47,24.98,21.59,20.40,23.67,22.38,18.84,19.98,22.00,19.84,16.22,16.48,11.88,12.85,16.47,10.80,16.86,11.00,14.25,16.24,17.43,20.04,19.22,21.20,19.69,21.84,23.60,21.90,21.26,24.39,24.37,22.64,24.54,25.83,26.96,27.03,25.77,25.84,26.50,25.52,25.80,23.38,25.49,25.68,26.63,24.60,23.85,24.07,23.17,23.06,22.76,19.80,21.04,23.92,23.87,23.35,25.25,24.75,23.23,20.93,21.12,24.45,24.00,21.07,23.37,25.36,23.83,22.04,24.87,25.93,23.42,25.74,24.42,23.73,21.32,20.92,20.94,19.16,20.51,19.21,16.26,15.08,11.21,15.13,17.52,12.42,12.75,16.69,18.98,11.92,14.94,18.75,18.12,14.41,17.33,20.03,19.08,20.24,22.67,21.46,19.15,18.22,19.44,16.25,17.69,11.12,11.36,7.95,6.81,4.35,2.37,0.77,2.79,4.17,7.15,9.10,9.04,11.73,10.06,16.47,12.63,18.30,16.65,20.13,22.06,23.10,24.01,25.03,23.82,23.33,25.26,24.92,24.34,24.63,26.13,25.66,25.23,26.52,27.38,27.57,26.89,27.22,26.88,27.14,27.00,25.76,25.85,26.18,24.39,23.71,24.96,24.13,22.59,22.63,20.97,20.74,21.58,20.96,21.96,22.56,23.83,23.91,25.02,25.46,26.19,26.82,26.85,27.91,28.33,28.14,27.77,28.12,27.09,27.49,28.14,27.65,28.11,26.46,27.09,27.55,25.83,25.72,27.05,27.08,26.02,27.48,27.92,28.51,28.53,29.18,28.87,28.73,28.58,28.94,28.56,27.85,27.52,28.21,27.49,26.51,27.13,27.50,26.50,25.99,27.01,26.74,25.41,25.71,26.94,27.90,27.95,28.59,28.99,28.56,28.88,29.41,29.24,28.95,29.01,28.25,28.14,29.06,28.59,27.82,28.96,29.34,28.70,29.04,29.62,28.82,29.46,28.72,28.99,28.80,27.77,28.18,28.44,27.73,26.86,27.82,28.00,25.95,26.07,27.35,26.17,24.15,24.43,25.43,23.51,25.74,23.83,26.40,27.30,25.65,25.99,24.41,24.78,23.15,22.06,22.44,23.29,24.20,24.94,25.23,25.76,25.78,26.02,26.70,28.00,27.37,27.39,28.55,28.84,28.67,29.59,29.10,29.74,29.41,28.49,29.02,29.65,29.04,28.36,29.09,29.57,29.81,29.55,28.83,28.97,28.05,28.12,28.45,27.62,26.93,27.53,27.46,25.74,26.08,27.10,26.55,25.14,26.33,26.88,27.43,27.45,28.83,28.38,27.56,28.28,29.05,28.44,28.24,29.01,29.36,28.76,28.87,29.71,29.87,30.18,29.56,29.15,28.96,29.41,29.79,29.15,29.44,29.83,29.07,29.34,28.78,28.76,28.98,28.43,27.35,28.08,28.21,27.08,26.26,27.60,27.90,27.07,27.53,28.44,28.10,28.91,29.16,28.44,28.81,29.59,29.34,28.96,29.52,29.94,29.68,29.48,30.01,30.25,30.15,30.26,29.77,30.17,29.87,29.52,29.97,29.78,29.51,29.40,29.47,28.80,29.30,29.12,28.29,28.27,28.80,28.33,27.73,28.14,28.45,28.08,27.69,28.24,28.24,28.04,28.52,28.77,29.06,28.79,28.81,29.27,29.45,28.70,28.92,29.54,29.20,28.80,29.28,29.69,29.21,29.18,29.82,29.86,29.57,29.79,29.70,29.59,29.45,28.80,28.74,28.59,28.60,28.92,29.18,28.14,28.23,28.73,28.64,28.10,28.44,28.79,28.52,28.79,28.05,26.94,28.25,27.39,28.31,28.46,28.62,29.16,29.05,29.60,29.23,29.12,29.47,29.70,29.40,29.48,30.04,29.94,29.65,29.93,30.29,30.26,30.51,30.26,30.15,29.90,29.96,30.00,29.72,29.66,29.62,29.72,29.14,29.29,29.57,29.23,28.74,29.11,29.38,28.88,28.98,28.36,27.89,28.13,27.06,26.12,26.48,25.27,24.01,26.65,24.45,27.21,25.23,25.28,27.04,26.01,26.35,26.32,25.90,27.62,28.37,28.08,28.71,28.84,29.08,29.59,29.21,29.01,29.45,29.55,29.33,29.32,29.80,29.69,29.57,29.72,30.08,29.96,29.81,30.18,30.39,30.12,30.24,30.58,30.59,30.68,30.63,30.47,30.33,30.36,30.39,30.21,29.98,30.12,30.22,29.85,29.77,30.00,30.02,29.47,29.57,29.87,29.58,29.21,29.53,29.81,29.30,29.51,29.78,29.86,29.75,29.99,30.23,30.11,29.90,30.16,30.35,30.16,30.21,30.49,30.43,30.29,30.51,30.74,30.66,30.64,30.71,30.31,30.41,30.17,30.27,30.35,30.29,30.06,30.24,30.33,29.93,30.01,30.19,30.00,29.57,29.86,30.27,30.22,30.44,30.12,30.26,30.42,30.39,30.07,30.02,30.01,30.02,30.29,30.36,30.29,30.43,30.33,30.23,30.40,30.51,30.33,30.35,30.61,30.64,30.50,30.59,30.73,30.90,30.95,30.93,30.83,30.76,30.74,30.73,30.51,30.52,30.57,30.65,30.55,30.40,30.07,30.02,30.16,30.26,30.30,30.31,30.43,30.50,30.58,30.71,30.76,30.42,30.74,30.59,30.71,30.67,30.56,30.76,30.43,30.09,30.57,30.66,30.46,30.43,30.72,30.69,30.51,30.67,30.78,30.75,30.74,30.75,30.92,30.78,30.90,30.98,30.99,30.83,31.02,31.12,31.06,31.15,31.02,31.05,30.93,30.89,30.91,30.82,30.87,30.60,30.55,30.79,30.67,30.34,30.20,30.18,30.46,30.39,30.52,30.59,30.56,30.70,30.75,30.79,30.88,30.86,30.92,30.90,30.99,31.06,31.09,31.09,31.16,31.18,31.06,31.12,31.12,31.00,31.00,31.10,31.05,30.91,30.97,31.08,30.93,30.84,30.95,30.91,30.77,30.75,30.69,30.58,30.54,30.63,30.53,30.73,30.64,30.82,30.90,30.79,30.86,30.92,30.94,30.84,30.94,31.04,31.03,31.03,31.12,31.19,31.10,31.19,31.11,31.04,31.06,31.15,31.03,30.96,31.12,31.09,30.97,31.02,31.12,31.01,30.93,30.80,30.89,30.96,30.67,30.66,30.94,30.87,30.66,30.86,30.95,30.98,30.69,31.03,31.02,30.97,31.06,31.13,31.12,30.96,30.98,31.10,31.02,30.93,31.01,31.09,31.00,30.97,31.05,31.01,30.93,30.86,30.91,30.72,30.86,30.45,30.87,30.86,30.78,30.57,30.88,30.85,30.62,30.72,30.90,30.88,30.86,30.99,31.04,31.00,31.09,31.02,31.10,31.03,30.91,30.96,31.06,30.92,30.87,31.00,31.00,30.88,30.92,30.99,30.95,30.82,30.65,30.86,30.79,30.55,30.70,30.76,30.65,30.51,30.71,30.66,30.56,30.46,30.72,30.66,30.53,30.64,30.73,30.67,30.55,30.82,30.88,30.88,30.80,30.79,30.98,30.96,31.01,30.86,30.76,30.94,30.86,30.73,30.75,30.90,30.72,30.63,30.72,30.82,30.55,30.53,30.77,30.70,30.48,30.35,29.97,30.13,29.81,29.73,29.71,29.91,30.24,30.10,29.94,30.39,30.43,30.28,30.40,30.64,30.55,30.49,30.70,30.76,30.67,30.71,30.86,31.01,31.08,30.93,30.98,31.04,30.91,30.79,30.89,30.87,30.62,30.70,30.82,30.67,30.46,30.57,30.69,30.51,30.43,30.66,30.63,30.40,30.36,30.20,29.80,30.05,29.22,29.90,30.16,29.71,29.88,30.37,30.21,30.09,30.31,30.49,30.41,30.42,30.53,30.71,30.57,30.81,30.79,30.47,30.50,30.77,30.67,30.44,30.64,30.77,30.81,30.76,30.69,30.65,30.64,30.61,30.50,30.54,30.45,30.21,29.85,30.03,30.12,29.78,29.47,29.05,28.66,28.42,29.14,29.42,29.83,30.06,30.11,29.80,30.01,30.31,30.47,30.10,30.57,30.54,30.26,30.38,30.77,30.54,30.51,30.73,30.89,30.77,30.91,30.79,30.70,30.63,30.51,30.30,30.31,30.35,30.17,29.96,29.91,29.81,29.73,29.40,29.27,28.73,29.30,28.83,29.50,28.93,28.10,28.36,29.02,28.77,28.59,29.26,29.55,29.39,29.90,29.94,29.62,29.82,30.20,29.93,29.99,30.34,30.54,30.47,30.75,30.65,30.41,30.32,30.34,29.98,29.85,29.98,29.66,29.48,29.44,29.54,29.09,28.75,28.65,28.11,28.61,27.63,27.48,26.08,25.33,26.11,27.99,27.34,26.76,27.44,28.27,27.92,27.93,28.47,28.71,28.62,29.07,29.34,29.44,29.42,29.87,29.85,30.02,30.17,30.42,30.58,30.60,30.65,30.24,30.25,30.36,30.26,29.96,29.92,30.05,29.68,29.38,29.57,29.50,29.05,28.93,29.11,28.72,28.27,28.46,28.61,28.26,27.18,28.17,28.05,26.53,26.65,27.51,26.80,25.71,26.26,26.88,25.85,24.76,26.09,25.69,24.67,25.53,30.06,30.21,29.59,29.68,29.55,28.97,29.56,29.78,29.18,29.02,29.93,29.80,29.28,29.46,30.09,30.05,29.52,29.77,29.23,29.48,29.15,29.61,29.34,28.93,29.41,29.56,29.35,28.67,29.32,29.00,28.51,27.78,27.48,26.76,26.98,25.23,25.38,24.11,26.83,27.00,27.50,27.53,27.63,27.90,29.17,29.24,28.33,28.80,29.10,28.12,28.06,27.33,28.35,27.13,28.18,27.53,28.35,28.63,29.26,29.05,29.24,28.58,28.62,28.74,28.95,28.33,28.01,27.56,28.08,27.05,26.95,26.24,26.05,25.40,25.61,25.94,26.74,26.88,26.88,27.92,27.90,28.92,29.28,29.57,29.89,30.28,30.43,30.03,30.46,30.36,30.15,30.63,30.42,30.65,30.73,30.67,30.80,30.80,30.83,30.55,30.56,30.70,30.54,30.45,30.33,30.26,30.34,30.05,29.98,30.00,29.88,29.42,29.66,29.72,29.25,29.00,29.36,29.20,28.53,28.72,29.03,28.50,28.02,28.56,28.74,27.79,28.20,28.85,28.37,27.80,28.41,29.03,28.56,28.34,29.14,29.27,29.21,28.56,28.75,28.09,28.12,27.01,27.82,26.83,27.40,27.71,27.07,27.50,27.99,27.08,28.43,27.32,28.49,28.35,28.68,29.19,29.77,29.90,30.10,29.86,29.84,30.14,30.19,30.49,30.49,30.65,30.91,30.66,30.63,30.63,30.73,30.82,30.81,30.99,30.88,31.02,31.01,30.84,30.87,30.65,30.76,30.79,30.58,30.44,30.62,30.50,30.28,30.43,30.50,30.21,30.01,29.84,30.03,30.28,30.19,30.23,30.03,30.17,29.86,30.17,30.13,30.34,30.41,30.33,30.32,30.64,30.46,30.50,30.75,30.85,30.79,30.96,30.88,30.82,30.92,30.98,30.87,30.74,30.85,30.81,30.91,30.74,30.74,30.67,30.69,30.52,30.17,30.26,30.50,30.35,29.86,30.18,30.50,30.19,29.89,30.12,30.45,29.83,29.97,30.41,30.41,30.53,30.59,30.60,30.64,30.69,30.55,30.43,30.29,30.33,30.12,30.18,29.91,30.12,29.62,29.80,29.06,29.43,29.11,29.38,29.48,29.82,29.83,29.69,29.84,29.41,29.70,29.67,30.23,30.34,29.95,30.12,29.68,29.89,29.64,29.83,29.84,29.92,29.05,29.09,28.12,28.05,28.43,26.77,26.96,26.29,26.26,27.05,26.43,27.25,27.21,28.28,27.04,26.99,28.16,28.47,27.66,28.03,26.87,26.91,27.59,27.33,28.07,27.63,28.21,28.08,28.89,28.58,29.54,29.25,29.79,29.80,30.39,30.27,29.97,29.55,29.51,28.40,28.62,27.38,27.92,26.73,26.56,25.60,26.79,26.07,27.60,27.33,28.59,28.49,29.15,28.66,29.64,29.60,29.62,29.91,29.67,30.19,30.15,30.50,30.36],[27.42,27.17,25.98,25.87,26.70,26.39,27.14,27.40,27.64,26.71,26.49,27.44,26.99,26.41,27.40,28.08,27.05,26.27,26.63,26.80,25.85,25.62,26.19,26.26,25.22,25.27,26.19,25.38,24.90,25.45,26.18,24.95,24.90,25.23,25.43,26.06,26.64,26.12,27.28,26.87,26.49,27.73,26.40,28.07,27.57,28.14,28.60,28.82,28.85,29.19,29.29,28.89,28.90,28.42,28.29,26.67,27.62,26.70,27.63,26.70,27.81,27.22,27.82,27.48,26.58,26.52,27.10,26.55,25.95,25.94,27.21,27.38,27.15,27.87,27.33,28.05,26.68,28.03,27.65,28.21,27.88,28.82,28.54,28.33,29.10,29.05,29.64,29.03,28.40,29.10,29.17,28.72,28.67,29.43,29.78,29.96,29.91,29.80,29.28,29.43,29.22,28.78,28.64,29.09,28.85,28.30,28.61,28.82,28.71,28.29,28.20,27.82,27.93,27.15,27.96,27.11,28.10,27.09,28.18,28.41,28.32,28.69,28.85,28.57,29.16,28.96,28.12,28.38,29.07,28.29,27.86,28.60,28.85,28.23,28.53,29.20,29.22,28.70,29.46,29.71,29.20,29.52,28.84,28.87,28.80,28.38,28.05,27.62,27.89,27.64,27.69,26.72,27.48,26.95,27.56,26.61,26.59,26.52,26.31,25.53,25.65,25.93,25.37,24.51,24.31,23.76,24.97,25.17,24.35,25.12,26.04,25.55,25.87,26.08,26.40,27.10,26.78,26.50,25.93,25.83,23.95,23.89,23.91,23.97,23.39,24.73,25.41,23.77,24.21,25.44,26.35,26.99,27.62,27.40,27.42,27.38,26.58,26.85,25.69,26.09,25.88,25.65,26.09,23.89,23.42,21.94,20.14,14.89,19.04,14.06,17.61,20.06,21.27,19.25,22.25,21.94,21.67,24.46,23.99,25.51,24.28,22.24,23.98,24.77,22.10,20.28,22.32,21.42,18.01,17.86,19.03,18.05,13.53,13.27,9.24,12.56,13.82,10.48,15.35,12.08,15.43,18.64,19.62,21.74,21.14,22.46,19.82,21.66,23.47,22.49,20.96,23.82,24.23,21.11,23.45,25.27,26.20,26.82,25.61,25.92,26.31,25.12,24.95,21.68,22.29,23.99,23.85,20.90,21.05,21.72,21.25,21.77,21.69,19.93,22.06,24.08,24.85,23.84,25.76,25.24,24.36,21.63,23.42,24.97,23.30,21.32,23.78,24.89,22.29,21.73,25.06,24.78,22.62,23.52,20.59,20.71,17.90,18.80,18.38,18.48,19.43,18.96,16.52,16.67,12.04,17.81,18.77,12.21,12.84,17.89,18.99,11.39,15.87,19.36,17.90,14.19,17.60,19.55,17.33,16.56,19.97,19.16,16.21,16.48,16.74,14.68,17.74,11.88,14.71,10.85,9.28,7.32,4.63,2.30,0.78,2.62,4.10,7.89,7.63,9.63,9.56,15.30,13.91,18.99,19.72,21.99,23.61,24.53,25.53,26.02,25.03,24.44,26.28,26.18,24.97,25.72,26.96,26.52,26.02,26.84,27.64,27.72,27.39,27.50,27.73,27.76,27.47,26.70,26.82,27.30,25.65,25.47,26.23,25.51,24.25,24.49,23.43,22.52,23.76,22.57,23.41,23.63,24.71,25.83,25.92,26.16,26.85,27.36,27.09,28.08,28.57,28.22,27.98,28.58,27.66,27.99,28.69,28.09,28.32,26.96,27.70,28.43,27.34,27.23,28.23,28.06,27.21,28.06,28.52,28.91,29.12,29.48,29.52,29.31,29.10,29.38,29.08,28.52,28.30,28.58,28.39,27.63,27.75,28.25,27.56,27.38,28.06,27.67,26.18,27.18,27.71,28.54,28.41,29.09,29.49,29.24,29.45,29.94,29.77,29.46,29.40,28.84,28.67,29.26,29.00,28.56,29.44,29.68,29.17,29.55,29.91,29.23,29.84,29.11,29.44,29.22,28.57,28.62,29.05,28.46,27.90,28.74,28.71,27.37,27.63,28.34,27.25,25.92,26.41,26.89,25.46,26.76,25.99,27.40,28.08,26.88,26.91,25.98,26.07,24.34,24.06,24.41,24.87,25.70,26.17,26.44,26.97,26.81,27.43,27.86,28.40,28.11,28.33,29.02,29.29,29.19,29.96,29.47,30.04,29.71,29.08,29.47,29.95,29.44,29.09,29.54,30.00,30.15,29.88,29.29,29.53,28.94,28.81,29.04,28.79,28.12,28.39,28.39,26.65,26.99,27.91,27.36,26.22,27.33,27.21,28.09,28.23,29.19,28.93,28.47,28.77,29.30,29.07,28.78,29.28,29.74,29.20,29.34,30.00,30.21,30.41,30.00,29.55,29.38,29.90,30.15,29.64,29.94,30.18,29.51,29.88,29.60,29.47,29.54,29.06,28.22,28.76,28.69,27.56,27.00,28.18,28.20,27.44,28.04,28.89,28.29,29.11,29.47,28.84,29.14,29.84,29.73,29.34,29.88,30.19,30.10,29.93,30.27,30.50,30.44,30.51,30.17,30.43,30.28,29.98,30.27,30.24,29.93,29.97,29.94,29.54,29.80,29.55,28.85,28.93,29.17,28.76,27.94,28.37,28.76,28.21,27.61,28.32,28.50,27.87,28.43,28.88,29.15,28.99,29.00,29.46,29.63,29.04,29.20,29.75,29.57,29.15,29.53,29.89,29.57,29.47,30.02,30.11,29.88,30.05,29.96,29.86,29.78,29.15,29.13,29.03,29.10,29.37,29.47,28.63,28.58,29.07,28.95,28.32,28.64,29.00,28.64,28.98,28.08,27.46,28.45,27.64,28.38,28.37,28.83,29.24,29.23,29.63,29.36,29.29,29.63,29.81,29.57,29.62,30.16,30.10,29.84,30.05,30.42,30.39,30.65,30.40,30.34,30.09,30.08,30.18,29.88,29.80,29.80,29.89,29.32,29.49,29.75,29.38,29.00,29.31,29.61,29.20,29.27,28.74,28.20,28.35,27.46,27.05,26.86,25.97,24.80,26.98,24.68,27.22,26.24,26.45,27.01,26.49,26.27,26.61,26.48,27.85,28.48,28.10,28.96,29.00,29.23,29.75,29.33,29.16,29.68,29.73,29.45,29.56,29.97,29.82,29.74,29.92,30.20,30.08,29.96,30.33,30.49,30.24,30.40,30.65,30.62,30.77,30.72,30.59,30.43,30.45,30.53,30.35,30.10,30.26,30.41,29.96,29.89,30.17,30.19,29.67,29.75,30.09,29.76,29.51,29.80,30.04,29.42,29.73,29.93,30.03,29.95,30.12,30.36,30.23,30.08,30.34,30.47,30.30,30.39,30.56,30.52,30.44,30.61,30.81,30.75,30.75,30.81,30.47,30.56,30.37,30.42,30.50,30.45,30.22,30.42,30.46,30.10,30.18,30.34,30.15,29.71,30.05,30.38,30.36,30.48,30.26,30.30,30.51,30.46,30.20,30.19,30.13,30.13,30.38,30.48,30.38,30.59,30.46,30.36,30.56,30.60,30.48,30.51,30.68,30.68,30.61,30.63,30.80,30.94,30.96,30.92,30.87,30.82,30.83,30.80,30.62,30.62,30.65,30.72,30.64,30.50,30.22,30.22,30.30,30.43,30.41,30.44,30.57,30.64,30.65,30.78,30.82,30.54,30.78,30.66,30.81,30.76,30.68,30.80,30.52,30.26,30.64,30.72,30.51,30.48,30.78,30.74,30.56,30.69,30.84,30.81,30.82,30.83,30.93,30.84,30.95,30.99,30.99,30.87,31.02,31.11,31.06,31.17,31.02,31.03,30.97,30.89,30.90,30.88,30.90,30.65,30.61,30.86,30.75,30.39,30.29,30.30,30.53,30.47,30.53,30.62,30.60,30.73,30.80,30.83,30.92,30.88,30.96,30.95,31.03,31.05,31.06,31.11,31.17,31.19,31.08,31.10,31.13,31.01,31.03,31.09,31.05,30.96,31.00,31.07,30.96,30.88,30.97,30.94,30.85,30.83,30.80,30.66,30.60,30.70,30.55,30.78,30.65,30.87,30.94,30.82,30.88,30.95,30.97,30.85,30.94,31.09,31.04,31.05,31.12,31.19,31.12,31.20,31.12,31.06,31.07,31.12,31.04,30.97,31.10,31.07,30.99,31.03,31.12,31.03,30.96,30.83,30.91,30.97,30.72,30.67,30.93,30.88,30.64,30.86,30.94,30.97,30.67,31.05,31.07,30.95,31.06,31.10,31.10,30.96,30.98,31.07,30.98,30.93,31.01,31.08,30.99,30.97,31.05,31.01,30.95,30.87,30.91,30.77,30.88,30.48,30.86,30.85,30.76,30.53,30.88,30.82,30.52,30.68,30.91,30.85,30.84,30.98,31.04,30.98,31.08,31.01,31.08,31.01,30.91,30.94,31.02,30.91,30.86,30.98,30.97,30.87,30.92,30.99,30.95,30.78,30.67,30.85,30.77,30.50,30.66,30.74,30.60,30.42,30.66,30.62,30.47,30.39,30.70,30.59,30.47,30.65,30.79,30.75,30.61,30.84,30.90,30.90,30.80,30.77,30.98,30.96,30.98,30.84,30.77,30.93,30.86,30.71,30.75,30.89,30.72,30.64,30.73,30.84,30.52,30.49,30.76,30.68,30.43,30.38,30.07,30.13,29.88,29.74,29.71,29.92,30.22,30.10,29.92,30.35,30.41,30.26,30.35,30.61,30.55,30.50,30.66,30.74,30.67,30.69,30.83,31.00,31.08,30.97,30.97,31.04,30.90,30.80,30.90,30.87,30.61,30.72,30.85,30.69,30.47,30.63,30.73,30.49,30.48,30.72,30.66,30.44,30.55,30.38,29.98,30.12,29.39,29.92,30.15,29.73,29.94,30.36,30.24,30.18,30.31,30.54,30.47,30.49,30.56,30.75,30.65,30.86,30.85,30.53,30.59,30.86,30.74,30.58,30.77,30.86,30.94,30.90,30.84,30.79,30.78,30.75,30.70,30.66,30.55,30.48,30.11,30.18,30.25,30.12,29.80,29.48,29.12,28.81,29.38,29.56,30.10,30.21,30.25,29.98,30.12,30.43,30.52,30.32,30.67,30.63,30.42,30.56,30.83,30.66,30.70,30.86,30.99,30.91,31.02,30.89,30.87,30.81,30.69,30.56,30.57,30.56,30.40,30.26,30.23,30.15,30.02,29.68,29.65,29.16,29.56,29.16,29.69,29.16,28.41,28.66,29.27,29.09,28.98,29.56,29.86,29.66,30.10,30.18,30.00,30.04,30.42,30.28,30.25,30.49,30.73,30.71,30.91,30.84,30.64,30.56,30.61,30.34,30.20,30.21,30.01,29.87,29.91,29.89,29.56,29.28,29.32,28.88,29.34,28.39,28.05,26.61,26.33,26.87,28.77,28.26,27.17,28.07,28.93,28.46,28.50,28.97,29.10,28.93,29.39,29.69,29.73,29.70,30.16,30.09,30.25,30.43,30.59,30.77,30.80,30.87,30.47,30.50,30.56,30.65,30.26,30.15,30.37,30.05,29.60,29.79,29.77,29.40,29.28,29.39,29.26,28.84,28.88,28.98,28.81,27.97,28.75,28.65,27.70,27.74,28.40,27.89,26.14,27.65,28.30,26.55,24.63,28.00,27.48,26.67,27.55,30.44,30.54,29.99,29.93,29.77,29.18,29.82,30.00,29.36,29.24,30.06,29.96,29.44,29.59,30.20,30.18,29.62,29.83,29.25,29.61,29.10,29.50,29.23,28.80,29.40,29.56,29.41,28.60,29.44,29.22,28.65,28.12,27.70,27.15,27.35,25.52,24.84,25.34,27.10,26.75,27.41,27.82,27.80,28.28,29.40,29.38,28.52,29.06,29.15,28.21,27.97,27.40,27.97,26.98,27.93,27.33,28.16,28.43,29.17,29.00,29.07,28.51,28.40,28.53,28.89,28.10,27.52,27.41,27.85,26.47,27.25,25.33,26.07,25.36,25.93,25.71,26.66,27.22,26.97,28.08,28.06,29.13,29.54,29.90,30.22,30.60,30.64,30.24,30.63,30.53,30.30,30.67,30.50,30.69,30.75,30.72,30.81,30.85,30.88,30.69,30.70,30.81,30.69,30.63,30.54,30.46,30.47,30.23,30.20,30.21,30.05,29.68,29.83,29.85,29.39,29.16,29.47,29.32,28.55,28.67,29.02,28.48,27.83,28.45,28.64,27.55,27.91,28.78,28.30,27.64,28.35,28.96,28.58,28.28,29.21,29.21,29.10,28.62,28.76,28.13,27.99,27.11,27.76,27.22,26.99,27.54,27.08,26.77,27.58,26.80,28.14,27.20,28.35,28.41,28.49,29.27,29.75,29.88,30.07,29.82,29.77,30.09,30.18,30.49,30.56,30.72,30.93,30.69,30.63,30.63,30.71,30.82,30.76,30.99,30.86,31.03,31.01,30.81,30.86,30.66,30.73,30.77,30.57,30.38,30.61,30.50,30.20,30.41,30.49,30.21,30.03,29.81,30.14,30.31,30.17,30.25,30.02,30.10,29.82,30.11,30.12,30.28,30.36,30.30,30.15,30.61,30.45,30.50,30.71,30.85,30.72,30.96,30.87,30.78,30.93,30.97,30.82,30.68,30.82,30.77,30.91,30.76,30.74,30.69,30.74,30.55,30.27,30.31,30.55,30.42,30.01,30.21,30.51,30.27,29.95,30.15,30.43,29.87,29.99,30.36,30.36,30.42,30.56,30.55,30.57,30.65,30.57,30.41,30.32,30.25,30.11,30.05,29.88,30.11,29.48,29.76,29.01,29.46,29.15,29.48,29.67,29.91,29.89,29.71,29.78,29.34,29.60,29.62,30.22,30.30,29.91,30.06,29.71,29.83,29.75,29.92,29.91,30.00,29.28,29.15,28.26,28.31,28.33,27.20,27.49,26.43,26.71,27.25,26.00,27.46,27.77,28.50,27.87,27.37,28.48,28.81,28.46,28.66,27.47,27.38,27.97,27.55,28.09,27.74,28.47,28.27,29.26,29.01,29.93,29.77,30.20,30.26,30.67,30.59,30.35,29.91,29.80,28.77,28.78,27.50,27.85,26.79,26.93,25.89,26.86,26.14,27.43,27.49,28.86,28.57,29.30,28.80,29.65,29.71,29.64,29.93,29.69,30.17,30.10,30.47,30.41],[26.51,26.76,25.78,25.60,26.78,27.03,27.82,27.80,28.46,27.52,27.27,28.36,28.12,27.33,28.00,28.64,27.52,26.95,27.38,27.05,25.99,26.12,26.34,25.95,25.61,25.57,25.46,24.69,24.11,25.21,25.12,22.91,23.29,23.74,22.92,24.21,24.15,23.92,25.17,24.86,25.18,26.35,25.67,27.39,26.50,26.95,27.38,27.69,28.14,28.50,28.66,28.14,28.25,27.96,27.87,26.19,26.55,25.57,26.17,25.12,26.05,25.49,26.59,26.35,25.37,25.65,26.09,25.27,25.60,24.92,26.49,26.36,25.85,26.67,26.46,27.26,26.38,27.86,27.80,28.61,28.63,29.35,29.17,28.63,29.40,29.23,29.77,29.37,28.62,29.17,29.16,28.74,28.73,29.18,29.37,29.53,29.52,29.48,28.94,28.98,28.61,28.14,28.22,28.54,27.94,27.58,27.98,28.02,27.70,27.32,27.16,27.07,27.55,26.95,28.17,27.31,28.46,27.94,28.67,28.80,28.64,28.68,28.72,28.45,29.17,29.00,28.06,28.38,29.28,28.52,27.84,28.73,29.15,28.22,28.37,29.22,29.27,28.52,29.11,29.42,28.77,29.08,28.27,28.46,28.32,27.53,27.51,26.94,27.70,27.35,27.92,26.81,27.93,27.81,27.76,26.57,27.04,26.91,26.54,25.85,26.34,26.47,25.61,25.00,23.35,22.67,25.42,25.91,24.81,26.06,27.01,26.67,26.29,26.93,27.38,27.64,27.66,26.59,25.97,26.01,23.79,23.85,23.84,24.02,22.36,23.97,24.84,23.01,23.41,25.66,25.91,27.08,27.69,26.99,27.03,26.71,25.53,25.42,23.34,24.39,23.55,22.89,23.88,21.34,20.45,19.01,16.63,15.01,16.46,12.11,16.23,17.65,17.90,16.78,20.04,19.69,19.33,22.19,20.29,22.50,21.66,17.82,19.43,20.36,17.73,15.79,17.07,17.00,15.11,13.94,14.88,13.91,10.29,10.46,6.59,10.09,9.88,10.60,14.44,11.41,14.95,17.74,19.91,20.60,18.50,20.26,17.60,20.38,21.65,18.38,17.63,21.42,20.32,17.30,19.09,22.00,22.93,24.36,21.77,21.65,22.57,20.23,20.14,17.50,18.49,21.77,22.87,18.53,19.12,20.75,21.62,21.66,21.77,20.59,22.13,24.10,24.88,22.93,25.53,24.41,23.27,21.50,22.28,24.21,22.04,20.69,22.75,23.81,20.27,20.56,23.76,23.88,20.67,21.76,18.65,18.06,15.27,18.18,17.55,18.61,19.01,19.70,14.78,18.12,13.21,17.58,18.25,11.72,11.46,16.96,17.17,11.97,12.45,18.24,13.84,10.03,14.27,16.76,13.80,14.18,18.02,17.23,14.00,13.73,15.78,14.17,18.11,13.07,16.67,12.38,10.99,8.63,6.06,4.12,1.91,0.77,2.96,5.73,6.05,9.10,8.98,12.92,11.80,16.18,16.69,19.45,21.14,22.09,24.11,24.64,23.77,23.86,25.62,25.17,24.74,25.65,26.64,26.14,26.15,26.42,27.71,27.88,27.20,27.88,27.38,27.62,27.33,26.82,26.57,26.69,25.59,25.21,25.76,25.44,24.50,23.29,23.36,23.14,24.17,23.57,24.30,24.35,25.34,25.93,26.04,25.97,26.86,27.52,27.34,28.36,28.41,28.66,28.10,28.46,27.71,27.57,28.36,28.24,28.15,27.43,27.86,28.26,27.44,27.05,28.32,27.72,27.20,28.24,28.48,29.00,29.09,29.36,29.48,29.28,29.19,29.40,29.27,28.69,28.39,28.79,28.67,27.98,28.18,28.52,27.90,27.80,28.25,28.03,26.71,27.60,28.12,28.52,28.53,29.13,29.40,29.16,29.42,29.88,29.70,29.35,29.36,28.76,28.70,29.40,29.06,28.73,29.44,29.77,29.27,29.57,30.00,29.37,29.91,29.18,29.50,29.38,28.66,28.69,29.03,28.61,28.03,28.68,28.72,27.62,27.68,28.42,27.44,26.63,26.68,27.28,26.16,26.94,25.72,27.37,28.17,27.26,27.35,26.69,26.76,25.21,24.80,25.30,25.33,26.41,26.86,26.63,27.24,27.47,27.80,28.15,28.63,28.53,28.55,29.09,29.39,29.29,29.97,29.59,30.07,29.84,29.26,29.54,29.98,29.52,29.15,29.56,30.00,30.10,29.84,29.32,29.42,28.74,28.85,29.06,28.58,28.21,28.47,28.39,27.05,27.29,28.09,27.36,26.57,27.85,27.49,27.97,28.33,29.04,29.04,28.54,28.81,29.40,29.12,28.86,29.34,29.75,29.22,29.37,29.97,30.21,30.36,29.86,29.54,29.34,29.77,30.12,29.52,29.89,30.15,29.45,29.79,29.40,29.27,29.42,29.04,28.12,28.64,28.77,27.74,27.25,28.36,28.03,27.25,28.25,28.94,28.40,29.16,29.42,28.86,29.27,29.87,29.71,29.40,29.94,30.21,30.00,29.88,30.31,30.49,30.38,30.51,30.12,30.42,30.26,29.86,30.25,30.19,29.87,29.87,29.85,29.40,29.65,29.53,28.89,28.86,29.16,28.97,28.02,28.31,28.86,28.30,27.74,28.36,28.67,27.63,28.39,28.91,29.15,28.96,29.12,29.63,29.76,29.08,29.41,29.91,29.64,29.24,29.69,30.01,29.58,29.60,30.09,30.14,29.87,30.10,30.02,29.86,29.82,29.12,29.14,29.00,29.22,29.44,29.52,28.73,28.56,29.14,29.07,28.22,28.73,29.09,28.50,28.89,28.05,26.86,28.44,27.51,28.37,28.31,28.95,29.29,29.33,29.78,29.53,29.45,29.77,29.94,29.68,29.81,30.24,30.19,29.93,30.17,30.49,30.43,30.68,30.44,30.42,30.14,30.15,30.29,29.96,29.89,29.90,29.97,29.47,29.57,29.84,29.47,29.06,29.33,29.53,29.15,29.16,28.35,27.59,28.23,26.66,26.84,26.89,25.51,24.85,26.95,25.63,26.95,26.33,26.41,26.73,26.23,26.24,26.45,26.00,27.65,28.50,27.79,28.88,28.79,29.03,29.69,29.18,29.12,29.69,29.69,29.45,29.50,30.00,29.89,29.78,29.97,30.22,30.08,29.98,30.38,30.51,30.29,30.41,30.70,30.68,30.83,30.74,30.65,30.47,30.46,30.57,30.39,30.14,30.26,30.42,29.96,29.93,30.19,30.15,29.62,29.69,30.01,29.58,29.29,29.67,29.95,29.17,29.63,29.86,29.96,29.87,30.12,30.36,30.22,30.06,30.36,30.49,30.31,30.39,30.63,30.56,30.45,30.66,30.83,30.78,30.76,30.82,30.48,30.56,30.32,30.38,30.54,30.40,30.17,30.38,30.45,29.98,30.10,30.32,30.06,29.58,29.89,30.30,30.29,30.44,30.15,30.29,30.46,30.42,30.12,30.00,30.01,29.99,30.32,30.38,30.34,30.56,30.43,30.32,30.54,30.63,30.48,30.48,30.70,30.71,30.61,30.68,30.80,30.92,30.94,30.97,30.90,30.81,30.83,30.83,30.62,30.61,30.66,30.75,30.67,30.52,30.21,30.15,30.28,30.37,30.42,30.40,30.51,30.61,30.61,30.77,30.83,30.50,30.75,30.66,30.78,30.75,30.63,30.80,30.46,30.25,30.64,30.72,30.50,30.49,30.81,30.76,30.56,30.73,30.87,30.83,30.86,30.87,30.94,30.89,30.99,31.01,31.01,30.95,31.07,31.11,31.05,31.14,31.04,31.06,31.01,30.94,30.94,30.92,30.93,30.73,30.65,30.89,30.78,30.42,30.29,30.30,30.57,30.48,30.60,30.64,30.62,30.78,30.81,30.90,30.99,30.93,31.00,31.00,31.08,31.07,31.09,31.13,31.16,31.17,31.11,31.11,31.12,31.06,31.06,31.10,31.07,31.01,31.02,31.07,30.99,30.91,30.97,30.95,30.87,30.84,30.82,30.68,30.62,30.76,30.61,30.83,30.74,30.92,30.98,30.83,30.96,31.01,31.02,30.90,31.01,31.12,31.08,31.05,31.14,31.18,31.13,31.21,31.15,31.11,31.10,31.15,31.10,31.05,31.12,31.11,31.04,31.07,31.11,31.04,30.96,30.84,30.95,30.97,30.74,30.70,30.99,30.91,30.73,30.94,30.99,31.02,30.78,31.06,31.07,31.00,31.07,31.12,31.12,31.03,31.05,31.11,31.05,30.98,31.06,31.09,31.02,30.98,31.05,31.01,30.93,30.86,30.94,30.76,30.88,30.47,30.89,30.90,30.81,30.66,30.94,30.88,30.57,30.79,30.91,30.92,30.90,30.99,31.05,31.04,31.10,31.02,31.10,31.06,30.98,31.00,31.07,30.99,30.92,31.01,31.00,30.92,30.93,30.97,30.95,30.78,30.62,30.89,30.78,30.47,30.73,30.78,30.64,30.49,30.75,30.71,30.53,30.49,30.76,30.63,30.50,30.65,30.75,30.73,30.57,30.85,30.90,30.89,30.82,30.81,30.99,30.99,31.02,30.91,30.82,30.98,30.92,30.76,30.80,30.93,30.78,30.64,30.76,30.82,30.50,30.49,30.73,30.61,30.41,30.27,29.86,30.03,29.73,29.57,29.52,29.82,30.24,30.03,29.91,30.43,30.49,30.28,30.44,30.66,30.56,30.49,30.70,30.78,30.72,30.71,30.85,30.99,31.07,30.96,30.98,31.04,30.94,30.87,30.91,30.86,30.67,30.75,30.85,30.68,30.43,30.61,30.70,30.46,30.37,30.65,30.59,30.28,30.32,30.16,29.63,29.98,29.11,29.69,30.16,29.56,29.81,30.41,30.24,30.02,30.34,30.54,30.40,30.41,30.55,30.75,30.57,30.81,30.82,30.48,30.53,30.81,30.72,30.43,30.66,30.77,30.81,30.79,30.74,30.68,30.68,30.65,30.49,30.48,30.45,30.26,29.82,30.05,30.13,29.82,29.45,29.06,28.54,28.33,28.97,29.27,29.79,30.05,30.10,29.71,29.94,30.28,30.38,30.12,30.53,30.58,30.26,30.41,30.76,30.61,30.59,30.78,30.90,30.83,30.92,30.78,30.73,30.65,30.57,30.34,30.33,30.35,30.19,30.01,29.93,29.81,29.76,29.38,29.30,28.67,29.22,28.54,29.36,28.75,27.80,28.20,28.88,28.63,28.45,29.13,29.45,29.30,29.85,29.89,29.71,29.80,30.17,30.04,30.01,30.31,30.53,30.48,30.77,30.68,30.40,30.35,30.40,30.05,29.88,30.06,29.76,29.55,29.62,29.68,29.16,28.81,28.85,28.28,28.72,27.89,27.60,26.37,25.78,26.05,27.93,27.42,26.79,27.54,28.27,27.95,27.93,28.44,28.73,28.48,28.90,29.28,29.38,29.28,29.77,29.79,29.93,30.11,30.39,30.55,30.62,30.68,30.19,30.20,30.40,30.38,29.96,29.94,30.13,29.78,29.28,29.61,29.69,29.09,28.96,29.27,28.82,28.42,28.59,28.74,28.35,27.10,28.37,28.30,26.94,27.35,28.06,27.32,25.74,27.46,27.73,26.00,25.98,27.65,26.88,26.61,27.05,30.40,30.52,30.02,29.87,29.79,29.20,29.86,30.00,29.26,29.11,30.14,29.94,29.33,29.62,30.21,30.15,29.57,29.88,29.21,29.62,29.18,29.51,29.31,28.91,29.48,29.57,29.28,28.56,29.38,29.15,28.65,28.05,27.90,26.88,27.51,25.52,25.69,25.86,27.22,27.18,27.20,27.57,27.85,28.07,29.39,29.25,28.18,28.92,28.90,28.02,28.05,27.15,27.73,26.45,27.67,27.27,27.80,28.24,28.84,28.61,28.86,28.10,28.37,27.95,28.74,27.92,27.54,27.60,28.09,26.73,27.08,26.42,26.41,25.30,25.60,25.21,27.04,27.15,27.28,28.10,28.27,28.97,29.41,29.72,30.04,30.41,30.50,30.11,30.53,30.40,30.21,30.66,30.49,30.70,30.75,30.69,30.80,30.82,30.91,30.63,30.62,30.77,30.64,30.55,30.48,30.39,30.42,30.18,30.16,30.01,29.82,29.48,29.72,29.71,29.25,29.02,29.43,29.24,28.67,28.73,29.04,28.61,28.01,28.62,28.84,27.70,28.16,29.00,28.45,27.83,28.42,29.09,28.63,28.09,29.15,29.11,29.13,28.51,28.57,28.00,27.75,26.53,27.21,26.03,27.20,27.16,26.95,27.04,27.53,26.37,27.92,26.70,27.84,28.20,28.29,29.05,29.60,29.66,29.94,29.63,29.66,30.09,30.17,30.51,30.54,30.69,30.88,30.66,30.64,30.67,30.73,30.82,30.76,30.99,30.87,31.03,31.02,30.78,30.83,30.67,30.74,30.76,30.60,30.48,30.60,30.53,30.24,30.39,30.49,30.15,29.94,29.77,30.07,30.31,30.14,30.27,30.01,30.12,29.76,30.13,30.10,30.34,30.46,30.27,30.35,30.65,30.52,30.58,30.75,30.86,30.76,30.94,30.86,30.79,30.92,30.95,30.81,30.73,30.83,30.83,30.89,30.76,30.81,30.75,30.75,30.57,30.22,30.27,30.54,30.42,29.95,30.17,30.52,30.28,29.90,30.18,30.46,29.87,29.99,30.46,30.42,30.51,30.61,30.62,30.61,30.68,30.55,30.39,30.37,30.34,30.13,30.14,29.83,30.10,29.40,29.67,28.90,29.35,28.96,29.31,29.50,29.80,29.78,29.65,29.75,29.36,29.55,29.57,30.21,30.35,29.82,30.05,29.54,29.81,29.51,29.79,29.85,29.95,29.08,29.12,28.02,28.14,28.29,26.91,27.24,26.52,26.29,27.06,26.47,27.52,27.67,28.82,27.44,27.69,28.70,29.07,28.48,28.61,27.53,27.42,27.89,27.31,28.01,27.87,28.45,28.49,29.19,28.89,29.80,29.62,30.10,30.11,30.55,30.42,30.17,29.74,29.73,28.64,28.76,27.78,28.01,27.07,26.97,25.61,26.99,25.73,27.53,27.27,28.48,28.58,29.16,28.62,29.50,29.50,29.46,29.80,29.48,30.15,30.11,30.50,30.39],[21.73,20.94,19.51,19.67,20.76,21.28,22.59,22.94,23.86,23.18,22.47,24.40,23.60,22.90,24.23,24.70,23.57,22.72,23.36,23.23,21.93,21.33,22.15,22.09,19.76,20.28,21.31,19.70,18.87,20.78,20.50,18.95,19.27,20.81,19.51,20.75,20.36,19.49,21.21,21.52,21.33,23.51,22.25,24.12,23.88,24.89,25.84,26.08,26.40,26.99,26.73,25.68,25.35,25.24,24.58,22.73,23.66,22.24,23.55,22.02,23.66,22.68,24.33,23.90,22.72,22.61,23.25,22.31,21.46,21.50,23.42,23.73,23.19,24.46,23.32,24.41,22.74,24.77,24.42,25.62,25.20,26.00,25.91,25.26,26.63,26.66,27.56,27.01,25.97,27.17,26.87,26.34,26.31,26.96,27.76,27.81,27.90,27.70,27.09,26.95,27.01,25.95,26.10,26.87,26.23,25.37,26.08,26.17,25.80,25.23,24.94,24.27,25.03,23.39,24.87,23.40,24.76,23.66,24.87,25.06,24.63,25.35,25.51,25.47,26.21,25.77,24.80,25.28,26.38,25.45,25.15,26.17,26.74,25.67,26.05,27.21,27.38,26.46,27.08,27.81,26.95,27.33,26.41,26.22,26.17,25.39,25.39,24.40,25.17,24.42,24.35,22.75,23.91,23.49,23.77,22.27,22.57,22.01,21.60,20.91,20.77,20.96,20.45,19.37,18.71,18.19,19.97,20.38,18.80,21.04,21.65,20.58,21.35,22.18,22.66,22.88,22.05,21.42,19.72,20.53,18.35,17.37,18.64,18.30,17.13,19.08,20.51,18.28,19.23,21.56,22.76,24.27,24.98,24.37,24.66,24.06,22.47,22.78,19.90,21.63,21.40,20.97,21.97,19.33,18.55,16.94,14.67,12.62,12.81,9.79,12.26,13.94,14.60,14.10,16.11,16.68,15.95,17.51,17.30,18.32,17.07,14.92,14.85,14.90,12.34,12.05,12.72,12.34,10.39,10.24,11.68,11.51,7.88,7.32,4.42,5.53,7.31,7.46,10.87,10.76,13.32,16.16,16.50,17.28,16.81,16.46,14.23,15.75,16.74,14.44,13.56,16.05,15.34,13.15,13.97,16.70,17.15,19.39,16.83,17.26,16.97,15.29,14.56,12.73,13.95,16.44,16.72,15.10,14.73,14.42,15.69,15.62,16.82,15.99,17.28,18.75,20.06,17.57,19.59,17.98,17.33,14.94,14.62,17.38,15.40,12.92,15.44,16.71,14.96,14.20,17.00,17.44,14.80,16.73,14.38,13.87,11.84,11.82,13.11,12.60,14.87,15.50,10.99,13.90,10.60,13.41,13.50,8.68,8.08,12.39,10.01,5.45,7.77,11.06,7.83,6.73,10.21,11.18,10.78,11.45,13.54,11.70,9.69,8.61,9.86,9.36,13.23,13.16,15.30,13.79,12.92,10.26,7.90,6.12,3.85,2.11,0.77,2.98,3.97,5.71,6.60,10.46,11.31,14.14,14.89,18.09,19.60,21.22,23.12,22.76,21.73,22.42,23.59,23.09,22.01,23.56,23.87,23.42,23.31,24.10,25.61,26.02,25.14,26.33,25.62,25.92,25.72,24.85,24.29,25.10,23.58,23.58,23.57,23.99,23.10,22.63,21.75,21.40,21.92,22.22,22.19,22.62,23.59,24.52,24.31,24.36,24.99,25.03,25.61,26.52,27.05,27.64,26.70,27.40,25.75,26.68,27.23,27.06,27.21,26.52,26.73,27.13,26.26,26.29,26.86,26.48,25.89,26.46,27.07,28.13,28.06,28.73,28.50,28.52,28.48,28.92,28.61,27.29,27.02,27.89,27.79,27.07,27.02,27.66,27.13,26.96,27.59,27.24,26.12,26.59,27.19,27.87,27.53,28.25,28.65,28.33,28.61,29.07,29.05,28.71,28.79,28.21,27.85,28.76,28.48,27.90,28.98,29.21,28.63,29.04,29.56,28.64,29.25,28.39,28.71,28.57,27.81,27.73,28.11,27.71,26.94,27.45,27.50,26.20,26.23,26.96,25.71,24.81,25.33,26.04,24.50,25.81,24.66,26.29,27.02,26.25,26.18,25.38,25.51,24.22,23.62,24.17,24.41,24.66,25.84,25.47,25.70,26.33,26.98,26.86,27.64,27.72,27.79,28.15,28.72,28.63,29.46,28.89,29.60,29.32,28.62,29.05,29.61,29.07,28.50,29.03,29.59,29.75,29.35,28.78,28.96,28.24,28.33,28.55,28.18,27.62,27.91,28.00,26.55,26.65,27.64,27.08,26.01,27.07,26.93,27.26,27.64,28.26,28.25,28.02,28.12,28.66,28.65,28.46,28.83,29.36,28.83,28.97,29.62,29.96,30.13,29.73,29.23,29.01,29.68,29.81,29.28,29.59,29.81,29.17,29.35,29.05,29.06,29.17,28.66,28.20,28.50,28.53,27.53,27.08,27.99,27.90,27.32,27.99,28.55,28.02,28.78,29.10,28.58,28.91,29.50,29.41,29.12,29.65,29.99,29.81,29.70,30.05,30.27,30.18,30.22,29.82,30.14,29.96,29.63,29.92,29.80,29.47,29.49,29.44,29.11,29.38,29.18,28.46,28.66,29.02,28.65,27.77,28.38,28.78,28.13,27.79,28.27,28.40,27.84,28.24,28.58,28.85,28.73,28.81,29.26,29.43,28.84,29.03,29.63,29.42,29.07,29.47,29.76,29.40,29.26,29.78,29.82,29.55,29.74,29.63,29.44,29.30,28.66,28.55,28.59,28.76,29.09,29.19,28.33,28.44,28.89,28.75,28.07,28.54,28.75,28.32,28.45,27.89,27.12,28.17,27.37,28.28,28.19,28.63,28.98,28.95,29.43,29.18,29.11,29.42,29.66,29.39,29.39,29.87,29.90,29.68,29.77,30.17,30.08,30.37,30.17,30.10,29.92,29.92,29.85,29.79,29.66,29.61,29.69,29.23,29.27,29.54,29.18,28.78,28.98,29.17,28.63,28.69,27.93,27.32,27.96,26.71,26.70,27.06,25.68,25.17,26.69,25.49,26.70,26.34,26.42,26.48,26.13,26.07,26.26,26.20,27.48,28.32,27.60,28.44,28.37,28.66,29.31,28.90,28.58,29.25,29.35,29.13,29.10,29.54,29.54,29.45,29.56,29.87,29.77,29.61,29.97,30.21,29.91,30.07,30.30,30.28,30.46,30.39,30.27,30.15,30.16,30.17,30.02,29.89,29.95,30.05,29.73,29.61,29.81,29.81,29.27,29.26,29.65,29.16,28.76,29.24,29.48,28.67,29.08,29.38,29.50,29.40,29.69,29.98,29.85,29.63,29.95,30.14,29.97,30.02,30.27,30.29,30.09,30.27,30.55,30.48,30.43,30.49,30.06,30.13,30.01,30.02,30.09,30.12,29.76,30.02,30.08,29.50,29.64,29.82,29.55,28.87,29.34,29.78,29.85,30.04,29.70,29.88,30.12,30.07,29.81,29.65,29.56,29.60,29.93,29.98,29.90,30.21,30.13,29.99,30.16,30.26,30.12,30.12,30.36,30.38,30.25,30.31,30.41,30.65,30.69,30.69,30.60,30.45,30.51,30.45,30.25,30.28,30.25,30.34,30.28,30.15,29.80,29.73,29.86,29.90,29.96,29.88,30.06,30.19,30.17,30.40,30.42,30.10,30.36,30.24,30.41,30.37,30.19,30.34,30.07,29.65,30.29,30.38,30.14,30.16,30.49,30.43,30.22,30.35,30.57,30.55,30.56,30.61,30.76,30.60,30.69,30.80,30.82,30.69,30.82,30.92,30.85,30.98,30.81,30.79,30.74,30.68,30.68,30.62,30.60,30.33,30.27,30.58,30.47,30.04,29.90,29.88,30.20,30.04,30.15,30.18,30.34,30.46,30.53,30.63,30.67,30.68,30.74,30.77,30.84,30.87,30.88,30.91,31.01,31.04,30.90,30.95,30.98,30.86,30.84,30.93,30.88,30.75,30.75,30.92,30.74,30.61,30.70,30.70,30.53,30.54,30.50,30.28,30.27,30.41,30.17,30.47,30.35,30.66,30.71,30.53,30.68,30.79,30.80,30.64,30.77,30.92,30.82,30.81,30.96,31.04,30.90,31.04,30.99,30.89,30.88,31.01,30.87,30.79,30.94,30.92,30.77,30.82,30.94,30.76,30.64,30.49,30.65,30.71,30.34,30.39,30.71,30.60,30.37,30.64,30.70,30.73,30.40,30.80,30.82,30.71,30.85,30.93,30.95,30.72,30.78,30.90,30.81,30.65,30.77,30.88,30.72,30.68,30.74,30.68,30.55,30.48,30.58,30.32,30.53,30.00,30.53,30.55,30.34,30.27,30.60,30.55,30.21,30.38,30.58,30.56,30.54,30.68,30.80,30.74,30.86,30.75,30.87,30.82,30.66,30.66,30.84,30.65,30.58,30.70,30.73,30.56,30.65,30.64,30.64,30.36,30.15,30.43,30.44,30.07,30.30,30.36,30.29,30.14,30.35,30.32,30.07,30.09,30.37,30.28,29.99,30.16,30.34,30.32,30.16,30.45,30.55,30.58,30.42,30.46,30.61,30.67,30.69,30.54,30.45,30.64,30.54,30.36,30.43,30.55,30.34,30.27,30.38,30.47,30.12,30.15,30.35,30.13,29.91,29.70,29.30,29.41,29.19,28.98,29.05,29.52,29.70,29.56,29.47,29.93,30.07,29.78,29.96,30.22,30.14,30.10,30.22,30.35,30.27,30.25,30.48,30.66,30.73,30.63,30.68,30.75,30.60,30.49,30.54,30.52,30.26,30.35,30.39,30.23,30.03,30.07,30.25,29.98,29.79,30.19,29.93,29.67,29.62,29.41,29.03,29.33,28.49,29.05,29.67,29.11,29.39,29.91,29.82,29.38,29.85,30.02,29.86,29.87,30.07,30.22,30.10,30.42,30.39,29.95,29.93,30.35,30.20,29.76,30.08,30.28,30.36,30.27,30.21,30.14,30.05,30.08,29.96,29.92,29.84,29.59,29.23,29.42,29.40,29.00,28.70,28.12,27.54,27.44,28.22,28.66,29.08,29.49,29.42,28.85,29.38,29.70,29.83,29.35,30.06,30.06,29.60,29.92,30.36,30.05,29.96,30.38,30.51,30.38,30.51,30.30,30.25,30.08,29.96,29.68,29.60,29.66,29.43,29.12,29.08,28.98,28.97,28.54,28.25,27.55,28.34,27.74,28.66,27.84,26.92,27.26,27.94,27.69,27.38,28.22,28.50,28.48,29.13,29.16,28.78,29.04,29.59,29.30,29.25,29.74,29.98,29.82,30.25,30.10,29.69,29.57,29.70,29.21,28.95,29.12,28.85,28.62,28.43,28.62,28.08,27.48,27.54,27.00,27.69,26.80,26.45,25.95,25.24,25.28,26.93,26.31,25.77,26.53,27.16,26.84,26.81,27.22,27.35,27.45,27.81,28.10,28.34,28.39,28.90,28.84,29.21,29.28,29.72,29.96,30.07,30.08,29.50,29.49,29.67,29.60,29.10,29.10,29.15,28.71,28.19,28.51,28.44,27.92,27.78,27.86,27.79,27.21,27.53,27.70,27.12,26.38,27.53,27.22,25.89,26.47,26.91,26.55,24.89,26.39,26.79,25.59,24.11,26.64,26.37,25.37,26.70,29.89,30.06,29.45,29.32,29.35,28.74,29.34,29.56,28.76,28.71,29.69,29.41,28.81,29.13,29.73,29.66,28.94,29.38,28.68,29.13,28.75,29.21,28.98,28.54,29.20,29.27,29.00,27.99,29.07,28.81,28.14,27.52,27.33,26.30,27.22,25.76,25.48,25.07,26.05,26.87,26.71,27.52,27.82,27.50,29.11,28.83,27.66,28.71,28.83,27.22,27.25,25.79,27.02,25.91,27.13,26.47,27.05,27.59,28.13,27.79,28.23,27.45,27.74,27.35,28.06,27.26,26.67,26.41,27.23,26.18,26.58,25.91,24.31,24.35,24.05,25.36,26.29,26.50,26.57,27.65,27.54,28.32,28.56,28.93,29.41,29.92,29.99,29.47,29.93,29.89,29.54,30.16,29.99,30.23,30.38,30.30,30.44,30.45,30.55,30.22,30.23,30.37,30.18,30.05,30.00,29.90,29.92,29.61,29.59,29.51,29.23,28.88,29.20,29.23,28.68,28.51,29.01,28.75,28.27,28.33,28.66,28.13,27.62,28.15,28.51,27.18,27.75,28.58,27.76,27.20,27.59,28.55,27.58,27.18,28.61,28.76,28.59,27.34,27.81,27.04,26.86,26.02,26.54,25.78,26.79,26.85,25.79,25.78,26.73,25.25,27.22,26.25,27.25,27.30,27.71,28.39,29.26,29.50,29.73,29.23,29.04,29.69,29.61,30.11,30.05,30.34,30.57,30.24,30.26,30.32,30.37,30.55,30.44,30.74,30.57,30.76,30.74,30.44,30.52,30.26,30.35,30.46,30.23,29.91,30.30,30.19,29.85,29.96,30.18,29.58,29.39,29.27,29.56,29.96,29.66,29.79,29.60,29.61,29.38,29.63,29.53,29.89,30.00,29.76,29.80,30.24,30.06,30.17,30.32,30.47,30.42,30.64,30.51,30.40,30.57,30.63,30.43,30.30,30.45,30.38,30.53,30.31,30.37,30.34,30.36,30.08,29.80,29.83,30.14,30.02,29.46,29.78,30.13,29.90,29.41,29.64,30.03,29.34,29.43,29.89,29.92,30.09,30.11,30.17,30.11,30.23,30.14,29.88,29.92,29.87,29.74,29.58,29.50,29.61,28.89,29.31,28.52,28.82,28.37,28.66,29.02,29.24,29.40,29.10,29.29,28.95,29.07,28.87,29.74,29.84,29.26,29.67,29.03,29.31,29.06,29.48,29.46,29.65,28.73,28.78,27.26,27.59,28.03,26.16,26.89,25.74,26.35,27.22,26.25,26.82,27.28,28.22,27.70,27.44,28.42,28.56,28.37,28.24,27.44,27.41,27.64,26.98,27.58,27.42,27.86,27.80,28.48,28.39,29.24,29.04,29.58,29.65,30.22,29.98,29.66,29.14,28.93,27.92,28.08,27.15,27.57,26.62,26.27,25.22,25.92,24.13,27.11,26.69,27.66,27.90,28.73,27.77,29.15,29.21,28.96,29.45,28.86,29.70,29.42,30.07,29.85],[19.41,18.73,16.78,17.30,18.32,18.84,20.22,20.94,21.34,20.42,20.30,21.55,20.88,20.42,21.05,21.75,20.35,19.82,20.95,20.68,18.95,19.38,20.11,19.08,18.17,18.89,18.73,17.59,17.28,18.95,17.87,17.09,17.08,17.56,16.15,16.97,15.75,16.69,16.45,17.28,18.01,18.98,18.75,20.29,20.15,21.82,22.98,23.47,23.71,24.06,23.96,23.09,22.39,21.84,21.06,19.60,19.82,18.82,19.30,18.16,18.65,18.52,20.51,20.58,19.41,19.38,20.32,19.61,19.51,18.70,20.64,20.73,19.43,20.70,20.58,21.16,20.41,21.62,21.13,22.40,22.11,23.09,22.93,22.41,23.80,23.93,25.12,24.31,23.32,24.34,23.83,23.21,23.34,24.19,25.08,25.49,25.23,24.92,24.35,23.96,23.07,22.30,22.99,23.37,22.02,22.03,22.87,22.74,22.03,22.03,21.03,21.26,22.29,21.23,22.12,20.92,22.00,21.14,22.00,22.29,21.97,22.79,22.79,22.50,23.70,23.16,22.40,22.67,23.75,22.64,22.53,23.72,24.28,22.71,23.21,24.51,24.75,23.63,24.56,25.01,23.83,24.44,22.97,23.33,23.22,22.29,22.21,21.56,22.48,21.84,21.99,20.88,21.47,21.20,21.39,20.84,20.47,20.17,19.99,19.32,18.67,18.79,18.16,16.88,15.50,15.66,17.02,17.27,16.89,18.08,18.68,17.97,17.84,19.26,19.74,19.61,19.37,17.92,16.43,16.22,14.58,14.85,14.70,14.47,13.83,14.38,15.28,14.27,13.71,16.98,17.51,19.72,21.25,20.45,19.82,19.00,16.97,16.88,14.12,15.54,14.91,15.01,16.02,14.33,12.24,11.40,9.55,9.20,7.41,6.61,8.70,10.18,11.13,10.00,11.08,11.61,10.21,12.82,10.86,12.47,12.25,8.70,9.38,9.66,7.80,7.12,8.24,8.19,6.81,6.33,8.43,8.07,5.46,6.15,3.56,3.96,4.04,4.27,6.68,6.61,8.80,10.80,10.89,11.54,11.03,10.81,8.97,11.25,11.18,9.00,8.68,11.46,10.47,8.82,11.25,12.30,13.28,13.74,11.92,11.78,12.07,10.40,10.74,9.49,11.82,12.96,13.79,12.37,11.92,13.03,12.94,13.34,12.80,12.07,12.94,14.42,15.78,14.31,15.36,14.47,13.47,11.59,11.66,13.89,13.36,11.21,12.12,14.05,12.93,11.27,13.94,14.71,12.62,14.17,12.25,11.71,9.98,9.88,10.00,9.82,10.98,11.53,8.92,10.13,7.65,9.45,9.88,6.32,5.65,8.35,8.03,4.08,6.36,8.12,6.60,5.47,8.15,9.15,8.91,9.43,10.99,9.80,7.69,6.17,7.05,7.49,9.06,8.68,11.37,11.41,12.44,9.98,9.79,7.53,6.09,3.53,1.94,0.76,2.45,3.57,4.59,5.87,7.60,9.21,10.27,12.12,14.49,16.17,18.43,18.61,17.31,18.60,20.18,19.33,18.94,20.35,21.27,20.86,20.85,21.46,23.47,23.74,22.57,23.80,22.63,23.57,23.54,21.90,21.64,22.67,21.08,20.41,21.35,21.87,20.31,20.03,18.97,19.19,18.83,19.45,19.92,20.18,20.76,22.00,22.13,21.85,23.03,22.31,23.18,24.48,24.64,25.28,24.60,25.12,24.02,24.91,25.26,25.02,24.62,23.93,24.45,25.44,23.60,23.77,25.48,24.28,23.37,24.96,25.75,25.89,26.24,27.09,26.91,26.74,26.51,27.05,27.24,26.12,25.43,26.77,26.87,25.62,25.84,26.82,26.38,25.60,26.91,26.70,25.05,25.65,26.43,26.91,26.77,27.28,27.52,27.26,27.57,28.11,28.02,27.95,28.02,27.62,27.31,28.01,27.89,27.35,27.96,28.40,27.76,27.79,28.53,27.71,28.46,27.58,27.74,27.48,26.91,26.90,27.06,26.54,25.99,26.69,25.98,24.48,25.05,25.50,23.91,22.50,23.21,24.52,23.58,24.70,23.27,25.10,26.06,25.41,25.36,24.49,24.19,22.35,21.47,22.71,22.46,22.68,24.13,24.08,23.95,24.78,25.93,25.74,26.34,26.64,27.03,27.21,27.51,27.83,28.71,28.41,28.84,28.62,27.95,28.46,28.98,28.52,28.08,28.62,29.01,29.21,28.78,28.36,28.40,27.31,27.77,27.98,27.36,26.58,27.27,27.30,25.81,25.65,27.06,26.33,25.03,26.02,26.26,26.24,26.33,27.56,27.71,27.19,27.64,28.24,28.08,27.97,28.43,28.80,28.38,28.59,29.24,29.52,29.76,29.10,28.85,28.69,29.09,29.47,28.95,29.28,29.47,28.81,28.74,28.14,28.23,28.57,28.06,27.29,27.83,28.09,26.90,26.28,27.49,27.41,26.67,27.30,28.02,27.76,28.39,28.68,28.24,28.70,29.20,29.14,28.93,29.39,29.70,29.55,29.44,29.84,29.98,29.85,29.99,29.57,29.89,29.63,29.34,29.61,29.38,29.08,29.19,29.05,28.48,28.95,28.78,28.13,28.11,28.68,28.31,27.33,27.98,28.47,27.77,27.40,28.11,28.11,27.45,28.01,28.27,28.50,28.61,28.64,29.05,29.17,28.83,28.85,29.45,29.18,28.81,29.21,29.54,29.15,29.01,29.53,29.58,29.28,29.44,29.31,29.15,29.05,28.39,28.32,28.33,28.29,28.75,28.96,28.06,28.19,28.62,28.51,27.88,28.26,28.57,27.85,28.13,27.30,26.46,27.84,27.03,28.04,27.84,28.47,28.68,28.68,29.12,29.00,28.90,29.22,29.44,29.20,29.24,29.67,29.75,29.54,29.62,30.04,29.91,30.18,29.97,29.86,29.64,29.69,29.69,29.45,29.47,29.43,29.42,29.00,29.17,29.26,28.93,28.59,28.80,28.95,28.48,28.51,27.56,26.99,27.62,26.93,26.37,26.46,25.00,24.63,26.42,24.84,26.40,25.54,25.41,26.15,25.44,25.55,25.59,25.44,27.02,27.83,26.96,28.01,27.89,28.23,28.87,28.53,28.20,28.89,29.03,28.79,28.89,29.28,29.30,29.26,29.43,29.67,29.61,29.48,29.81,30.13,29.78,29.87,30.25,30.18,30.34,30.27,30.10,30.02,29.99,30.06,29.81,29.64,29.77,29.87,29.50,29.46,29.64,29.63,29.05,29.15,29.43,28.91,28.59,29.03,29.31,28.53,28.83,29.08,29.16,29.12,29.57,29.73,29.66,29.51,29.81,30.00,29.79,29.86,30.20,30.14,29.98,30.15,30.41,30.37,30.33,30.40,29.95,30.01,29.75,29.83,29.97,29.92,29.64,29.86,29.90,29.33,29.45,29.71,29.36,28.77,29.17,29.65,29.58,29.85,29.52,29.65,29.83,29.79,29.49,29.31,29.31,29.35,29.69,29.80,29.74,30.08,29.88,29.83,30.03,30.14,30.00,29.96,30.24,30.29,30.16,30.21,30.32,30.52,30.55,30.58,30.51,30.38,30.40,30.38,30.11,30.08,30.16,30.24,30.14,29.98,29.58,29.55,29.63,29.67,29.74,29.74,29.81,30.00,29.99,30.26,30.29,29.85,30.21,30.04,30.24,30.24,30.09,30.28,29.88,29.64,30.09,30.24,29.92,29.89,30.35,30.33,30.07,30.22,30.41,30.40,30.44,30.45,30.62,30.49,30.58,30.69,30.69,30.55,30.70,30.78,30.69,30.78,30.71,30.67,30.62,30.58,30.57,30.52,30.52,30.25,30.21,30.46,30.32,29.82,29.61,29.66,30.01,29.82,29.95,30.11,30.14,30.36,30.42,30.53,30.57,30.58,30.63,30.65,30.71,30.73,30.76,30.78,30.84,30.86,30.78,30.79,30.84,30.72,30.73,30.80,30.76,30.61,30.67,30.77,30.64,30.53,30.61,30.61,30.39,30.29,30.28,30.05,30.04,30.17,29.98,30.35,30.22,30.55,30.60,30.41,30.56,30.63,30.67,30.51,30.66,30.79,30.72,30.63,30.81,30.88,30.76,30.90,30.86,30.78,30.78,30.86,30.77,30.68,30.81,30.81,30.67,30.74,30.79,30.72,30.54,30.39,30.57,30.62,30.18,30.13,30.59,30.50,30.20,30.52,30.55,30.64,30.29,30.62,30.65,30.57,30.75,30.81,30.82,30.64,30.71,30.77,30.71,30.55,30.71,30.75,30.63,30.59,30.62,30.57,30.37,30.31,30.47,30.18,30.41,29.73,30.40,30.42,30.19,29.99,30.50,30.39,29.95,30.19,30.45,30.44,30.40,30.53,30.66,30.64,30.74,30.59,30.75,30.71,30.54,30.54,30.70,30.58,30.48,30.60,30.63,30.47,30.48,30.48,30.50,30.18,29.88,30.27,30.19,29.80,30.09,30.24,30.12,29.86,30.13,30.12,29.85,29.85,30.15,30.03,29.76,29.99,30.06,30.09,29.81,30.19,30.32,30.32,30.22,30.22,30.45,30.52,30.57,30.40,30.24,30.51,30.45,30.13,30.18,30.42,30.19,30.00,30.18,30.28,29.80,29.79,30.03,29.92,29.55,29.22,28.90,29.11,28.90,28.62,28.62,29.20,29.46,29.31,29.21,29.68,29.85,29.53,29.74,30.03,29.87,29.77,29.99,30.12,29.98,29.98,30.31,30.45,30.56,30.42,30.49,30.58,30.46,30.26,30.32,30.33,29.96,30.05,30.18,29.94,29.66,29.75,29.94,29.60,29.42,29.74,29.61,29.16,29.13,28.67,28.44,28.88,28.03,28.68,29.34,28.78,29.06,29.60,29.45,29.02,29.55,29.72,29.48,29.52,29.74,29.94,29.71,30.02,30.06,29.58,29.53,29.99,29.79,29.30,29.57,29.82,29.84,29.85,29.70,29.64,29.63,29.57,29.39,29.43,29.42,29.08,28.57,28.95,28.93,28.31,28.15,27.48,26.85,26.79,27.61,28.16,28.55,28.98,28.86,28.37,28.92,29.30,29.34,29.01,29.58,29.62,29.11,29.48,29.86,29.58,29.49,29.95,30.11,29.90,30.10,29.77,29.69,29.45,29.36,29.12,28.88,29.02,28.75,28.50,28.30,28.23,28.44,27.88,27.76,26.96,27.72,27.02,27.95,27.34,26.23,26.51,27.14,26.99,26.81,27.58,27.95,27.83,28.59,28.62,28.28,28.62,29.04,28.82,28.83,29.24,29.50,29.16,29.72,29.48,29.16,28.99,29.01,28.59,28.45,28.41,28.08,28.02,27.78,27.88,27.38,26.81,26.58,26.32,26.90,26.17,25.58,24.88,24.07,24.42,25.77,25.41,24.64,25.51,26.16,26.29,26.08,26.42,26.92,26.95,27.22,27.61,27.63,27.82,28.41,28.35,28.61,28.85,29.24,29.37,29.48,29.47,29.05,29.00,29.05,28.95,28.56,28.60,28.52,28.11,27.68,27.98,27.85,27.25,27.18,27.31,27.13,26.44,26.71,26.90,26.15,25.62,26.43,26.24,25.36,25.54,26.19,25.55,23.83,25.40,25.78,24.04,23.84,25.04,24.88,24.65,25.30,29.35,29.64,28.95,28.84,29.04,28.45,29.13,29.27,28.52,28.47,29.53,29.18,28.67,29.01,29.58,29.45,28.73,29.34,28.56,29.01,28.85,29.22,29.23,28.87,29.04,29.24,29.20,28.66,28.92,28.77,28.28,27.71,27.62,27.25,27.36,26.49,25.95,26.41,27.20,27.05,27.36,27.57,27.77,27.92,29.04,28.96,28.21,28.73,28.86,27.97,27.53,27.10,27.26,26.33,27.14,26.63,27.43,27.44,28.14,27.91,28.20,27.68,27.65,27.54,28.09,27.06,26.71,26.82,27.45,26.35,26.97,27.08,25.81,25.59,25.90,25.19,26.50,26.57,26.48,27.34,27.30,28.09,28.31,28.77,29.03,29.42,29.61,29.16,29.70,29.55,29.38,29.92,29.73,30.06,30.17,30.01,30.15,30.17,30.25,29.91,29.87,30.09,29.87,29.78,29.72,29.58,29.57,29.28,29.26,29.30,29.03,28.80,29.02,29.07,28.56,28.45,28.78,28.58,28.15,28.26,28.52,28.08,27.81,28.38,28.66,27.62,28.23,28.79,28.13,27.96,28.56,29.04,28.43,28.10,29.21,29.17,28.89,28.22,28.60,28.00,27.33,26.02,26.87,25.86,26.56,26.67,25.71,26.57,26.97,26.33,27.60,27.05,27.88,28.19,28.18,28.98,29.62,29.61,29.84,29.60,29.40,29.86,29.75,30.09,30.09,30.37,30.58,30.24,30.25,30.27,30.36,30.51,30.41,30.72,30.52,30.76,30.72,30.46,30.49,30.27,30.35,30.43,30.22,30.09,30.26,30.18,29.94,30.05,30.14,29.92,29.75,29.61,29.72,29.88,29.83,29.84,29.72,29.72,29.55,29.66,29.70,29.88,29.99,29.90,29.60,30.23,30.10,30.14,30.33,30.50,30.42,30.66,30.52,30.43,30.56,30.64,30.37,30.33,30.42,30.36,30.46,30.24,30.36,30.26,30.29,30.04,29.80,29.77,30.03,29.98,29.50,29.76,30.07,29.85,29.37,29.63,29.96,29.34,29.46,29.90,29.87,30.03,30.10,30.17,30.16,30.21,30.09,30.01,29.94,29.94,29.75,29.56,29.56,29.65,29.03,29.23,28.51,28.79,28.27,28.47,28.81,29.11,29.21,29.14,29.37,29.05,29.35,29.12,29.80,29.90,29.58,29.74,29.53,29.37,29.43,29.47,29.45,29.64,28.99,28.86,28.15,28.29,28.29,27.33,27.63,26.37,26.42,27.07,26.33,26.92,27.12,27.95,27.42,27.36,28.14,28.33,28.07,28.09,27.17,27.19,27.55,27.03,27.56,27.18,27.61,27.64,28.09,27.92,28.77,28.49,29.08,29.07,29.71,29.46,29.09,28.67,28.58,27.70,27.86,26.88,27.27,26.29,26.63,25.40,26.81,26.05,28.08,27.54,28.68,28.44,29.01,28.33,29.49,29.29,29.43,29.73,29.36,29.88,29.64,30.10,29.92],[16.03,14.75,12.61,13.13,14.17,15.05,16.24,16.75,17.15,16.33,16.15,17.53,16.80,16.49,17.24,17.55,16.07,15.74,16.47,16.12,14.30,15.17,15.64,14.56,13.84,14.73,14.45,14.10,13.44,14.50,14.02,13.26,13.20,13.50,13.43,13.20,12.88,13.58,13.14,13.85,14.50,14.89,14.98,16.98,17.22,20.00,21.37,21.57,21.81,21.92,22.16,20.39,19.40,19.06,17.63,15.73,15.86,15.14,15.25,14.66,15.28,14.93,16.98,16.58,15.27,15.67,16.40,15.45,15.19,14.72,16.39,16.63,15.67,16.65,16.52,17.17,16.13,17.77,17.04,18.34,18.33,19.28,19.72,18.89,20.29,20.56,22.06,20.85,19.89,21.00,20.37,19.49,19.52,20.67,22.42,22.77,22.77,22.38,21.25,20.44,19.80,18.80,19.34,20.09,18.75,18.38,19.51,19.89,18.61,18.48,17.29,17.35,18.65,16.93,18.40,16.73,18.24,17.39,18.59,18.53,18.23,18.93,19.24,18.68,20.08,19.05,18.33,19.51,20.19,19.10,18.66,20.53,20.92,19.29,19.99,21.26,21.07,19.86,21.46,22.17,20.38,21.57,19.94,20.06,19.91,19.09,18.52,17.90,18.64,17.52,18.18,16.45,17.65,17.40,17.03,16.19,15.97,15.96,15.06,15.00,14.50,14.12,13.59,12.57,11.63,11.38,13.15,13.06,12.18,13.50,15.03,13.94,13.57,15.10,15.71,15.62,15.07,13.33,12.05,11.98,10.55,10.73,10.31,10.23,9.84,10.52,11.30,10.02,10.63,12.52,13.94,16.07,18.20,17.20,16.41,15.46,13.73,13.28,10.87,11.46,10.91,10.78,10.69,9.25,8.54,7.41,6.19,5.40,4.57,3.78,5.37,6.53,7.86,6.65,6.72,7.00,6.42,7.55,7.29,8.29,7.51,5.58,6.49,7.00,5.08,4.74,6.13,5.52,4.42,5.13,5.33,5.21,3.85,4.98,2.99,3.17,3.59,3.27,5.29,4.99,5.91,7.87,8.40,8.45,8.05,8.21,6.88,8.37,8.52,7.01,6.77,8.20,7.61,6.90,7.48,9.20,9.86,10.20,9.02,8.74,9.57,8.16,7.47,6.94,7.70,9.00,10.06,7.92,7.84,8.50,8.69,8.88,9.59,8.52,9.50,10.61,11.41,10.02,11.31,10.23,9.70,8.04,8.18,10.14,9.26,7.38,8.92,10.31,9.00,8.61,10.18,10.38,9.63,9.85,8.23,7.56,7.17,6.41,6.28,6.49,8.15,8.50,5.72,6.88,5.67,6.83,6.36,4.54,4.48,6.28,5.48,3.62,5.00,6.21,5.21,4.84,6.84,7.30,7.17,6.76,7.79,7.13,5.19,4.57,5.07,4.83,6.26,6.16,8.49,8.69,10.10,9.10,9.64,7.35,6.49,5.15,3.15,1.69,0.77,1.60,2.86,3.52,4.76,5.79,6.71,8.17,9.41,11.16,13.48,13.82,13.07,14.30,14.89,15.49,15.32,16.16,17.19,17.70,17.98,18.37,20.42,20.19,18.54,19.67,18.24,19.01,18.91,16.90,16.85,18.24,17.08,15.54,16.78,17.45,16.09,16.05,15.40,15.62,15.57,16.44,16.25,15.61,17.49,17.87,18.44,18.18,18.59,18.94,19.28,21.08,21.41,21.94,20.85,21.33,19.86,20.79,21.58,20.58,20.90,19.76,20.66,21.57,19.35,20.30,21.65,20.69,19.69,21.55,22.48,22.98,23.38,24.81,24.56,24.45,24.00,24.85,25.08,23.86,22.71,24.66,25.31,23.74,24.19,25.59,25.15,23.89,25.72,25.52,23.80,24.54,25.36,25.99,25.95,26.70,26.79,26.73,27.05,27.55,27.35,27.24,27.19,26.79,26.23,27.08,26.93,26.14,26.79,27.24,26.51,26.41,27.05,26.40,26.94,26.64,26.58,25.99,25.69,25.78,25.32,25.03,24.55,25.10,23.58,22.72,23.29,23.39,20.84,20.07,20.42,22.86,22.19,23.68,22.39,24.39,25.48,24.76,24.27,23.13,22.50,20.27,18.64,20.63,19.31,20.31,22.00,22.13,21.59,23.35,24.36,23.79,23.94,25.08,25.49,25.27,25.57,26.55,27.13,27.07,27.68,27.40,26.87,27.25,28.02,27.45,27.11,27.60,28.18,28.53,28.14,27.56,27.62,26.55,26.93,27.15,26.52,25.58,26.32,26.28,24.85,24.65,25.77,24.70,23.76,24.28,24.01,24.28,24.42,25.93,26.27,25.50,26.24,26.98,27.01,26.64,27.37,27.77,27.41,27.49,28.49,28.89,29.24,28.21,27.96,27.75,28.31,28.86,28.25,28.64,28.87,27.99,28.09,27.41,27.49,27.78,27.27,26.30,27.07,27.13,25.75,25.30,26.41,26.31,25.04,25.82,26.72,26.44,27.30,27.67,27.24,27.63,28.45,28.19,27.91,28.56,29.16,28.79,28.58,29.37,29.59,29.35,29.65,28.89,29.56,29.15,28.68,29.27,28.99,28.59,28.73,28.40,27.74,28.25,28.02,27.40,27.26,27.88,27.38,26.49,27.10,27.51,26.71,26.17,26.98,27.12,26.02,26.63,26.84,27.27,27.36,27.38,27.99,28.25,27.75,27.73,28.68,28.35,27.92,28.34,28.89,28.38,28.20,28.94,29.02,28.69,28.93,28.80,28.65,28.45,27.85,27.77,27.62,27.43,27.95,28.19,27.10,27.25,27.61,27.51,26.88,27.16,27.56,26.75,27.07,26.75,25.71,26.55,25.68,26.76,26.33,27.16,27.39,27.42,28.10,27.84,27.80,28.24,28.62,28.20,28.22,28.92,29.12,28.66,28.88,29.51,29.34,29.71,29.46,29.39,29.00,28.98,29.04,28.74,28.59,28.54,28.67,28.12,28.23,28.38,28.11,27.56,27.81,28.09,27.62,27.73,26.72,26.16,26.70,25.97,25.29,25.11,23.57,23.16,24.88,23.77,24.92,24.12,23.50,24.12,23.26,23.72,24.12,24.77,25.51,26.51,25.85,26.66,26.47,27.15,27.80,27.32,27.20,27.94,27.98,27.73,27.90,28.41,28.36,28.22,28.69,28.96,28.78,28.61,29.13,29.55,29.09,29.24,29.66,29.62,29.93,29.79,29.61,29.47,29.42,29.43,29.26,28.88,28.97,29.18,28.77,28.60,28.92,28.92,28.26,28.39,28.75,28.14,27.82,28.20,28.58,27.77,28.02,28.29,28.36,28.27,28.92,29.05,28.96,28.78,29.19,29.41,29.08,29.22,29.63,29.60,29.27,29.61,29.98,29.83,29.75,29.88,29.15,29.34,29.02,29.13,29.35,29.25,28.93,29.26,29.24,28.62,28.71,29.04,28.70,28.00,28.45,28.96,28.93,29.33,28.92,29.12,29.34,29.36,28.96,28.68,28.66,28.72,29.10,29.14,29.11,29.55,29.35,29.20,29.48,29.67,29.39,29.36,29.82,29.83,29.55,29.68,29.76,30.08,30.09,30.10,30.00,29.78,29.85,29.81,29.43,29.39,29.51,29.63,29.49,29.28,28.89,28.83,28.91,28.95,29.09,29.09,29.15,29.24,29.43,29.67,29.84,29.24,29.66,29.51,29.82,29.69,29.61,29.87,29.36,29.00,29.61,29.75,29.28,29.32,29.88,29.79,29.34,29.64,29.94,29.87,29.82,29.86,30.16,29.97,30.05,30.23,30.28,29.99,30.22,30.45,30.25,30.44,30.27,30.29,30.10,30.10,30.03,29.96,30.02,29.62,29.57,29.87,29.64,29.18,28.93,28.88,29.30,29.10,29.28,29.50,29.54,29.74,29.81,29.96,30.07,30.03,30.12,30.14,30.23,30.29,30.35,30.40,30.53,30.53,30.32,30.44,30.52,30.26,30.25,30.44,30.37,30.10,30.24,30.43,30.14,29.99,30.17,30.18,29.78,29.72,29.61,29.48,29.34,29.53,29.34,29.75,29.61,29.99,30.07,29.84,30.05,30.10,30.18,29.98,30.12,30.38,30.33,30.23,30.44,30.55,30.41,30.63,30.52,30.38,30.40,30.52,30.33,30.20,30.48,30.44,30.17,30.31,30.46,30.27,30.14,29.84,30.04,30.15,29.56,29.54,30.10,30.01,29.58,29.99,30.07,30.18,29.72,30.22,30.29,30.12,30.38,30.48,30.52,30.16,30.25,30.41,30.28,30.08,30.25,30.41,30.20,30.16,30.29,30.21,30.00,29.86,30.00,29.65,29.95,29.35,29.91,29.89,29.78,29.53,29.99,29.88,29.47,29.79,29.99,29.98,29.89,30.13,30.28,30.20,30.41,30.22,30.41,30.32,30.07,30.14,30.37,30.09,30.00,30.24,30.26,29.97,30.01,30.14,30.06,29.74,29.44,29.89,29.71,29.16,29.74,29.72,29.59,29.33,29.71,29.54,29.27,29.36,29.62,29.48,29.25,29.47,29.61,29.60,29.21,29.76,29.93,29.71,29.69,29.67,30.05,30.10,30.20,29.87,29.64,30.09,29.97,29.62,29.61,29.99,29.70,29.48,29.65,29.77,29.23,29.07,29.60,29.48,29.04,28.55,28.31,28.42,28.30,27.85,27.95,28.62,28.75,28.55,28.54,29.05,29.14,28.88,29.15,29.53,29.24,29.12,29.53,29.57,29.43,29.55,29.81,30.07,30.24,29.94,30.12,30.25,30.00,29.70,29.87,29.89,29.33,29.40,29.64,29.37,29.00,29.02,29.39,29.02,28.71,29.14,29.19,28.55,28.51,27.99,27.84,28.10,27.21,27.91,28.59,28.08,28.33,28.92,28.63,28.14,28.84,28.99,28.70,28.84,29.20,29.36,29.07,29.56,29.56,28.82,28.89,29.40,29.17,28.63,28.92,29.27,29.27,29.30,29.09,29.02,28.88,28.87,28.73,28.69,28.64,28.28,27.87,28.08,28.02,27.50,26.97,26.79,26.26,26.33,26.77,27.26,27.49,28.07,27.89,27.50,28.08,28.43,28.71,28.09,29.05,29.07,28.22,28.86,29.41,28.97,28.86,29.48,29.64,29.32,29.62,29.19,29.16,28.94,28.69,28.33,28.16,28.20,27.93,27.57,27.39,27.22,27.39,27.06,26.68,25.99,26.85,26.30,27.00,26.43,26.02,26.18,26.18,26.25,25.95,26.64,26.99,26.88,27.93,27.71,27.29,27.82,28.39,27.84,27.91,28.62,28.91,28.41,29.23,28.97,28.51,28.39,28.33,27.71,27.62,27.80,27.19,27.09,26.85,27.19,26.35,26.00,25.87,25.32,26.11,25.40,24.71,24.28,23.54,23.54,24.99,24.73,24.00,24.55,25.32,25.58,25.43,25.58,26.03,26.05,26.39,26.72,26.86,27.13,27.63,27.77,28.00,28.08,28.62,28.74,28.88,28.87,28.31,28.38,28.48,28.21,27.72,28.06,27.84,27.29,27.05,27.46,27.23,26.57,26.67,26.82,26.36,25.74,26.13,26.37,25.46,24.97,25.79,25.33,24.71,24.72,25.08,24.62,22.98,24.22,24.68,23.29,22.40,24.11,23.89,23.57,24.13,28.75,29.14,28.41,28.35,28.61,28.14,28.86,28.84,27.88,28.08,29.09,28.60,28.11,28.50,29.08,28.91,28.09,28.75,27.89,28.36,28.29,28.62,28.47,28.30,28.46,28.70,28.45,28.05,28.27,28.03,27.82,27.20,27.36,26.72,27.07,25.87,25.38,25.83,26.42,26.55,26.67,27.25,27.61,27.55,28.54,28.52,27.68,28.35,28.40,27.45,27.12,25.83,27.17,25.91,27.06,26.56,27.42,27.52,28.19,27.91,28.18,27.57,27.73,27.54,27.95,27.10,26.67,26.71,27.08,25.96,26.32,26.16,25.42,25.16,25.20,24.63,26.15,26.21,26.01,26.73,26.90,27.53,27.97,28.24,28.57,28.99,29.14,28.57,29.19,29.12,28.77,29.59,29.35,29.77,29.90,29.70,29.94,30.06,30.08,29.61,29.52,29.84,29.56,29.41,29.31,29.18,29.23,28.83,28.86,28.75,28.54,28.32,28.48,28.53,27.99,27.83,28.25,27.92,27.38,27.53,27.97,27.35,27.24,27.66,27.88,27.11,27.59,28.10,27.70,27.47,27.94,28.40,28.11,27.84,28.43,28.43,28.39,27.79,27.98,27.44,27.14,26.57,26.69,25.60,26.02,26.35,26.33,26.28,27.03,25.67,27.12,26.81,27.32,27.35,28.00,28.27,28.84,29.03,29.13,28.80,28.74,29.05,29.02,29.59,29.65,29.98,30.31,29.84,29.82,29.79,29.96,30.12,30.08,30.44,30.16,30.51,30.47,30.17,30.19,29.87,29.98,30.15,29.71,29.46,29.84,29.66,29.12,29.38,29.58,29.19,29.12,28.88,29.00,29.18,29.03,29.15,29.00,29.12,28.97,28.78,29.01,29.29,29.36,29.38,28.86,29.79,29.61,29.62,29.92,30.19,30.03,30.35,30.23,30.07,30.25,30.38,30.10,29.91,30.12,30.09,30.20,29.90,30.04,29.87,29.91,29.60,29.17,29.23,29.54,29.41,28.83,29.24,29.57,29.26,28.71,28.95,29.38,28.72,28.75,29.34,29.35,29.54,29.69,29.73,29.69,29.87,29.61,29.40,29.33,29.30,29.12,28.93,28.95,28.95,28.37,28.52,27.88,28.27,27.86,27.95,28.02,28.33,28.56,28.42,28.57,28.37,28.66,28.48,29.07,29.24,28.95,29.09,28.81,28.74,28.76,28.67,28.77,28.86,28.29,28.20,27.47,27.73,28.10,26.62,27.13,25.49,26.28,26.73,25.89,26.78,26.87,27.72,27.06,27.24,28.03,28.16,27.57,27.87,27.07,27.10,27.55,27.10,27.00,27.12,27.07,27.32,27.66,27.67,28.36,28.03,28.67,28.52,29.17,28.99,28.66,28.35,28.21,27.09,27.23,26.28,26.35,26.02,25.95,24.87,26.25,25.79,27.25,26.85,27.79,27.83,28.33,27.86,28.71,28.59,28.66,28.97,28.72,29.23,28.96,29.57,29.36],[12.55,10.94,8.92,8.95,9.68,10.06,11.34,11.76,12.15,11.35,11.16,12.41,12.05,11.55,12.55,12.87,11.78,11.36,11.97,11.89,10.88,10.51,11.37,10.91,10.06,10.49,10.88,10.05,9.75,10.71,10.02,9.90,9.62,10.36,9.79,10.06,10.25,10.26,10.69,10.64,11.17,11.60,11.64,12.88,13.24,17.19,18.48,18.78,18.61,18.60,19.60,17.01,15.54,14.97,13.87,11.67,12.09,11.44,11.83,11.26,12.36,12.06,13.81,13.51,12.22,12.15,12.95,12.06,11.09,11.29,12.83,12.85,12.41,12.90,12.41,12.92,12.18,13.16,12.49,13.48,13.41,14.35,14.80,14.12,15.40,15.99,16.97,15.54,15.37,16.37,15.89,14.90,15.01,15.60,17.86,18.42,18.69,17.73,16.76,15.70,15.69,14.53,15.00,15.71,15.05,14.47,15.46,15.78,14.81,14.94,13.64,13.37,14.13,13.03,13.61,12.42,13.37,12.23,13.58,13.63,13.33,14.44,14.86,14.41,15.92,14.84,14.22,15.02,15.70,14.67,14.55,16.34,16.18,14.80,15.63,17.08,16.38,15.66,17.59,17.71,16.08,17.62,15.99,16.06,16.16,15.56,14.75,14.11,14.58,13.51,13.68,12.45,12.94,12.12,12.45,11.79,11.28,10.80,10.76,10.41,9.69,9.64,9.34,8.38,7.89,8.54,8.79,8.51,8.23,9.08,9.50,9.09,9.30,10.31,10.38,10.33,9.98,8.78,8.23,8.05,6.92,6.49,6.74,6.83,6.88,6.95,7.50,6.69,7.01,8.95,10.44,12.33,14.04,13.09,12.66,11.83,10.57,9.97,8.43,8.26,8.27,7.45,7.27,5.70,5.09,4.34,3.87,3.29,3.34,2.89,4.62,5.38,6.33,4.87,5.25,4.53,4.75,5.47,5.14,6.15,5.72,4.36,5.19,5.55,4.35,3.35,4.72,4.56,3.31,3.38,4.36,4.24,2.99,3.52,2.20,2.25,1.96,2.04,2.59,2.96,3.35,4.66,5.46,5.39,5.12,5.00,3.90,5.00,5.43,4.44,4.30,5.65,5.57,4.91,5.60,6.50,7.44,7.60,6.81,6.77,7.02,6.21,6.22,5.12,5.87,6.15,7.00,5.83,5.26,5.20,5.52,5.35,5.57,5.28,6.07,7.08,7.95,6.54,7.62,6.75,6.23,5.49,5.52,6.38,5.77,5.10,5.88,6.30,5.68,5.58,6.50,6.85,6.41,6.60,5.56,5.26,4.51,4.37,4.32,4.39,4.59,5.11,4.20,4.91,4.37,5.29,5.05,3.42,4.21,4.77,4.43,2.95,4.14,4.73,3.73,3.74,5.00,5.23,5.64,5.03,5.45,4.52,3.77,3.33,2.98,3.06,3.76,4.40,6.71,7.03,7.39,7.50,8.12,7.53,6.39,5.36,3.99,2.46,1.17,0.77,1.19,2.03,2.52,3.11,3.77,5.09,6.36,7.80,9.59,9.84,9.91,11.21,11.08,12.02,12.03,12.44,14.20,14.85,15.16,16.17,17.62,18.18,16.04,16.53,15.20,16.15,16.10,13.95,13.38,15.57,14.12,12.31,13.73,14.41,13.79,13.26,12.88,13.73,13.75,14.54,14.19,13.10,15.31,15.71,15.46,15.15,16.94,16.17,17.05,18.69,19.47,19.63,18.05,18.45,16.97,17.87,19.23,18.16,19.15,17.46,18.65,19.53,16.88,17.49,19.61,18.34,17.33,19.70,20.15,20.88,21.27,22.54,22.82,22.42,22.32,23.22,23.46,22.23,21.36,23.46,23.99,22.07,22.61,24.23,23.85,22.57,24.61,24.82,23.42,23.94,24.56,25.56,25.42,26.25,26.27,26.41,26.64,27.04,26.99,26.73,26.62,26.38,25.72,26.81,26.37,25.31,25.93,26.59,25.50,25.19,26.14,25.22,26.32,25.86,26.33,25.22,24.69,25.27,25.04,24.01,23.61,24.77,22.66,21.08,22.27,22.64,19.43,18.64,18.74,21.41,21.01,22.70,21.66,23.96,24.84,24.02,23.13,21.87,20.78,18.71,17.30,19.46,17.81,18.12,20.63,20.73,19.53,21.15,22.92,22.74,22.21,23.81,24.31,23.82,24.69,25.59,26.34,26.46,27.13,26.61,26.09,26.84,27.60,26.83,26.58,27.38,27.81,28.37,27.88,27.04,27.54,26.72,26.51,27.01,26.47,25.22,25.87,25.90,24.69,23.92,25.39,24.22,22.80,23.35,23.20,23.47,23.70,25.25,25.35,24.87,25.67,26.42,26.56,26.40,27.14,27.61,27.32,27.46,28.25,28.63,28.97,28.20,27.88,27.78,28.25,28.82,28.36,28.76,28.95,28.22,28.32,27.88,27.64,27.83,27.57,26.59,26.90,27.24,26.14,25.36,26.20,26.19,24.67,25.56,26.47,26.18,27.16,27.64,27.17,27.66,28.31,28.34,28.13,28.47,28.97,28.84,28.70,29.18,29.39,29.38,29.60,28.91,29.51,29.16,28.82,29.24,29.02,28.54,28.77,28.55,28.20,28.47,28.24,27.41,27.48,28.03,27.29,26.45,27.19,27.24,26.56,25.97,26.88,26.80,25.77,26.26,26.43,26.83,27.11,27.07,27.67,28.03,27.62,27.35,28.42,28.42,27.86,28.19,28.80,28.44,27.98,28.76,28.99,28.58,28.79,28.64,28.47,28.24,27.51,27.72,27.54,27.25,27.71,27.76,26.97,27.03,27.22,26.92,26.60,26.68,26.82,26.06,26.29,25.48,24.74,25.95,25.01,26.42,25.78,26.72,26.95,26.82,27.57,27.35,27.22,27.72,28.20,27.92,27.65,28.56,28.88,28.40,28.60,29.12,29.15,29.52,29.32,29.24,28.93,28.82,28.78,28.52,28.33,28.24,28.30,27.78,27.71,27.83,27.63,27.05,27.20,27.54,26.95,27.09,25.79,25.27,25.76,25.25,24.48,24.47,23.24,22.71,24.49,23.31,24.63,23.42,22.57,23.89,22.77,23.44,23.21,23.41,24.57,25.68,24.87,26.06,25.79,26.78,27.40,26.76,26.75,27.49,27.51,27.09,27.39,27.88,27.88,27.67,28.05,28.42,28.25,28.06,28.59,29.09,28.59,28.76,29.12,29.28,29.63,29.49,29.41,29.31,29.08,28.91,28.85,28.54,28.45,28.65,28.37,28.11,28.37,28.40,27.87,27.89,28.31,27.65,27.31,27.66,28.12,27.40,27.59,27.97,28.15,27.80,28.51,28.68,28.41,28.25,28.68,28.97,28.52,28.65,29.05,29.01,28.70,28.92,29.41,29.22,29.27,29.33,28.58,28.83,28.63,28.64,28.76,28.89,28.51,28.79,28.77,28.24,28.32,28.61,28.26,27.44,28.04,28.62,28.76,29.08,28.54,28.81,28.94,28.95,28.61,28.19,28.24,28.36,28.76,28.74,28.73,29.11,28.93,28.75,29.11,29.13,28.88,28.93,29.27,29.26,28.92,29.15,29.16,29.62,29.60,29.54,29.45,29.26,29.30,29.24,28.95,28.97,29.01,29.23,29.05,28.96,28.51,28.50,28.65,28.66,28.78,28.71,28.79,28.88,29.03,29.32,29.46,28.96,29.39,29.25,29.49,29.38,29.23,29.49,29.17,28.64,29.25,29.35,28.92,29.09,29.44,29.35,28.87,29.19,29.49,29.34,29.28,29.33,29.75,29.42,29.47,29.75,29.76,29.41,29.68,29.96,29.70,30.04,29.73,29.84,29.55,29.63,29.54,29.41,29.60,29.25,29.17,29.40,29.22,28.90,28.75,28.49,28.97,28.74,28.97,29.07,29.12,29.30,29.35,29.39,29.53,29.42,29.58,29.55,29.65,29.77,29.81,29.86,30.09,30.06,29.79,29.97,30.08,29.69,29.67,30.01,29.95,29.55,29.73,30.00,29.64,29.49,29.73,29.73,29.46,29.37,29.34,29.17,28.99,29.23,28.97,29.38,29.16,29.50,29.54,29.34,29.52,29.51,29.65,29.47,29.51,29.85,29.75,29.76,29.97,30.07,29.95,30.16,29.94,29.81,29.87,30.11,29.75,29.58,30.00,29.95,29.58,29.77,30.01,29.79,29.71,29.47,29.49,29.73,29.10,29.14,29.55,29.50,29.14,29.39,29.56,29.64,29.17,29.76,29.88,29.53,29.91,30.02,30.07,29.54,29.58,29.89,29.72,29.46,29.66,29.93,29.70,29.64,29.99,29.81,29.70,29.58,29.46,29.25,29.48,28.87,29.41,29.29,29.28,28.92,29.38,29.27,28.88,29.19,29.54,29.39,29.30,29.63,29.89,29.56,29.86,29.74,29.93,29.72,29.37,29.53,29.84,29.41,29.32,29.71,29.72,29.33,29.41,29.78,29.60,29.31,28.93,29.33,29.09,28.75,29.13,29.09,28.86,28.84,29.09,28.83,28.72,28.75,28.96,28.80,28.80,29.08,29.08,29.05,28.76,29.34,29.44,29.20,29.14,28.98,29.58,29.56,29.66,29.16,28.95,29.56,29.31,28.99,28.96,29.43,29.01,28.83,29.02,29.35,28.60,28.43,29.17,28.97,28.59,28.27,27.88,27.79,27.76,27.29,27.33,27.98,28.13,27.96,28.03,28.39,28.49,28.32,28.63,28.72,28.52,28.65,28.86,28.89,28.71,29.02,29.24,29.71,29.86,29.50,29.59,29.79,29.41,29.00,29.33,29.40,28.61,28.69,29.13,28.74,28.32,28.36,28.87,28.45,28.24,28.65,28.79,28.26,28.41,27.88,27.62,27.57,26.81,27.40,27.89,27.62,27.86,28.17,27.91,27.56,28.24,28.22,28.04,28.39,28.55,28.64,28.44,28.97,28.92,28.03,28.16,28.86,28.50,28.00,28.36,28.87,28.94,28.86,28.68,28.65,28.40,28.42,28.51,28.37,28.13,27.98,27.73,27.45,27.39,27.08,26.49,26.22,25.68,25.81,26.36,26.86,26.92,27.41,27.18,26.90,27.52,27.78,28.16,27.32,28.46,28.43,27.41,28.23,28.80,28.25,28.13,28.87,29.09,28.74,29.09,28.65,28.67,28.44,27.98,27.68,27.62,27.70,27.22,26.72,26.91,26.58,26.49,26.39,25.80,25.04,26.22,25.56,26.31,25.51,25.20,25.40,25.56,25.45,25.09,25.84,26.11,26.05,27.25,26.94,26.32,27.00,27.68,26.94,27.02,28.00,28.17,27.72,28.57,28.31,27.87,27.66,27.72,26.80,26.70,27.04,26.31,26.12,26.02,26.53,25.53,25.10,25.03,24.61,25.43,24.75,24.32,23.83,23.38,23.45,24.42,23.92,23.58,24.02,24.42,24.59,24.65,24.62,24.99,25.23,25.42,25.58,26.09,26.27,26.68,26.90,27.30,27.30,28.13,28.19,28.36,28.26,27.48,27.72,27.84,27.50,26.97,27.32,27.03,26.35,26.34,26.74,26.35,25.60,26.08,25.92,25.38,24.94,25.61,25.47,24.68,24.38,25.07,24.64,23.92,24.11,24.18,23.82,22.65,23.74,24.01,22.92,22.30,23.82,23.50,22.57,23.70,28.68,29.16,28.30,28.17,28.40,27.80,28.52,28.52,27.70,27.89,28.61,28.24,27.74,28.04,28.51,28.36,27.61,28.06,27.31,27.86,27.56,27.96,27.74,27.54,27.93,28.22,27.84,27.44,27.77,27.40,27.34,26.74,26.96,26.58,26.66,25.81,25.30,25.23,26.27,25.97,26.33,26.64,26.84,27.04,27.79,27.77,27.13,27.73,27.70,26.80,26.76,25.92,26.47,25.31,26.37,26.03,26.67,26.78,27.30,26.97,27.32,26.72,26.87,26.65,27.27,26.26,25.97,25.89,26.25,25.46,25.80,25.82,24.98,25.37,25.07,24.69,25.43,25.80,25.97,26.17,26.35,26.88,27.35,27.89,28.23,28.84,29.02,28.30,28.98,28.96,28.60,29.38,29.23,29.52,29.69,29.52,29.68,29.81,29.81,29.43,29.38,29.61,29.40,29.30,29.14,28.94,29.06,28.49,28.61,28.55,28.17,27.80,28.14,28.08,27.39,27.30,27.82,27.37,26.94,27.20,27.39,26.70,26.65,26.94,27.04,26.40,26.65,27.28,26.98,26.43,27.06,27.50,27.21,27.13,27.68,27.78,27.66,27.38,27.35,26.58,26.36,25.91,26.02,25.41,25.70,26.15,25.66,25.48,26.19,25.39,26.47,26.02,26.90,26.73,27.21,27.96,28.39,28.50,28.71,28.36,28.27,28.68,28.63,29.16,29.20,29.51,29.92,29.52,29.49,29.42,29.52,29.68,29.66,30.07,29.74,30.16,30.17,29.76,29.80,29.55,29.61,29.81,29.32,28.92,29.52,29.44,28.79,29.03,29.26,28.88,28.62,28.53,28.70,28.96,28.64,28.83,28.64,28.82,28.49,28.69,28.63,28.80,28.95,29.01,28.57,29.40,29.26,29.24,29.51,29.78,29.55,29.94,29.84,29.75,29.91,30.04,29.72,29.53,29.75,29.63,29.81,29.51,29.73,29.50,29.54,29.26,28.87,29.00,29.18,29.09,28.43,28.87,29.09,28.82,28.38,28.38,28.91,28.18,28.39,28.78,28.93,29.04,29.32,29.30,29.28,29.57,29.32,29.10,28.91,28.86,28.63,28.53,28.40,28.43,27.83,27.99,27.18,27.61,27.18,27.31,27.51,27.87,27.93,27.75,28.02,27.66,28.16,27.93,28.61,28.83,28.48,28.79,28.42,28.27,28.44,28.18,28.39,28.53,27.75,27.70,27.03,27.26,27.20,26.17,26.75,25.47,26.36,26.85,25.67,26.61,26.69,27.35,27.18,27.14,27.85,27.81,27.37,27.71,26.98,26.86,27.10,26.60,26.92,26.79,26.83,26.90,27.35,27.33,27.95,27.65,28.39,28.27,29.03,28.85,28.39,27.92,27.67,26.50,26.71,25.94,26.08,26.00,25.83,24.92,25.81,25.41,26.35,26.36,27.10,27.26,27.70,27.41,28.42,28.07,28.14,28.56,28.30,28.83,28.60,29.11,29.00],[11.27,9.69,7.89,7.89,8.46,8.73,9.77,10.32,10.39,9.73,9.60,10.63,9.99,9.85,10.30,10.95,10.00,9.64,10.06,9.98,9.06,8.69,9.38,9.11,8.25,8.63,9.17,8.86,8.43,9.29,8.85,8.45,8.27,8.81,8.21,8.62,8.65,8.66,8.94,9.13,9.42,10.15,10.23,11.32,11.53,16.01,17.78,17.90,17.15,17.29,18.18,15.82,13.86,13.35,11.92,10.26,10.41,9.87,10.37,9.90,10.66,10.55,12.45,12.08,10.66,11.07,11.44,10.31,9.60,9.76,11.27,11.44,10.90,11.36,10.93,11.19,10.38,11.71,11.10,11.98,11.63,12.61,13.22,12.71,13.71,14.52,14.96,13.65,13.89,14.74,14.00,13.42,13.85,14.27,16.65,17.31,17.43,16.45,15.69,14.08,14.18,13.17,13.93,14.53,13.55,13.14,14.56,14.42,13.47,13.58,12.35,11.95,12.36,11.09,12.04,10.71,11.63,10.63,11.34,12.26,11.86,12.90,13.55,12.93,14.23,13.26,12.97,13.93,14.28,13.34,13.45,15.15,14.72,13.58,14.43,15.80,15.07,14.27,15.99,16.50,14.76,16.36,14.80,14.86,15.06,14.32,13.66,12.62,13.20,12.07,12.05,10.64,11.48,10.61,10.87,10.10,9.60,9.53,9.47,8.64,8.33,8.44,8.44,7.55,6.69,6.75,7.37,7.28,6.80,7.23,8.03,7.74,7.87,8.49,8.81,8.36,8.47,7.41,6.86,6.60,5.52,5.23,5.14,5.43,5.18,5.39,5.93,5.29,5.97,7.81,9.32,11.74,13.20,12.11,11.57,10.67,9.49,8.46,7.27,7.24,7.20,6.41,5.77,4.78,3.82,3.63,2.55,2.29,2.19,2.50,4.17,4.61,5.53,4.41,4.34,3.81,3.21,3.63,3.23,3.93,3.69,2.93,3.08,3.39,3.05,2.43,3.07,3.26,2.36,2.68,3.48,3.35,2.74,3.35,2.37,2.20,1.75,1.71,2.18,2.18,2.72,4.12,4.55,4.45,4.24,3.80,2.97,3.61,3.90,3.07,3.05,3.83,3.64,3.19,4.02,4.52,5.08,5.35,4.61,4.56,4.77,4.58,4.12,3.73,4.52,4.77,5.16,4.47,4.14,4.29,4.02,4.19,4.33,4.25,4.99,5.67,6.73,5.38,6.07,5.64,5.20,4.44,4.73,5.28,4.83,4.27,4.88,5.38,4.72,4.85,5.75,5.89,5.48,5.61,4.60,4.24,3.51,3.43,3.09,3.23,3.43,3.84,3.03,3.79,3.55,4.25,3.91,2.87,3.64,4.05,3.54,3.07,3.87,4.16,3.35,3.71,4.80,5.01,5.15,4.71,4.76,3.81,3.06,2.82,2.40,2.26,2.54,3.81,5.63,6.26,6.96,7.15,8.10,7.30,6.77,5.63,4.93,3.16,1.75,1.00,0.77,0.99,1.79,2.08,3.06,3.98,5.50,7.01,8.90,9.15,8.48,10.19,10.28,11.23,11.43,11.83,13.28,14.32,14.32,15.55,17.37,17.85,15.17,15.76,14.24,14.98,14.92,12.54,12.50,14.07,12.83,11.10,12.75,13.40,12.97,12.33,11.85,12.84,12.86,13.78,13.32,12.28,14.23,15.03,14.53,14.42,16.38,15.75,16.28,17.88,18.61,18.61,17.65,17.35,15.90,16.64,18.16,16.79,17.77,16.43,17.45,18.09,15.42,16.31,18.40,16.81,16.03,18.74,19.18,20.28,20.36,22.65,22.20,21.77,21.17,22.12,22.60,20.85,19.86,22.46,22.86,20.83,21.65,23.47,22.62,20.58,23.62,23.73,22.18,23.17,23.50,25.13,24.94,26.18,26.00,26.28,26.54,26.66,26.84,26.50,26.31,25.78,24.99,26.21,25.77,24.42,25.33,25.91,24.82,24.56,25.29,24.42,25.38,25.34,25.50,24.21,24.01,24.78,24.30,22.89,22.85,24.31,22.10,20.04,21.91,21.88,18.39,17.56,17.32,20.19,20.48,22.73,21.37,24.05,24.80,23.69,22.66,20.84,18.84,17.53,15.95,18.03,16.52,16.62,18.80,19.36,18.50,19.74,21.53,20.90,20.97,22.72,23.20,23.02,23.27,24.51,25.34,25.49,26.43,25.81,25.18,26.05,26.97,26.00,25.84,26.76,27.31,27.96,27.49,26.59,27.09,26.10,25.93,26.31,25.89,24.31,24.99,25.18,23.87,22.66,24.21,22.85,21.35,21.84,22.20,21.75,22.38,23.98,24.23,23.61,24.38,25.27,25.66,25.42,26.21,26.72,26.53,26.64,27.57,28.04,28.60,27.37,27.16,26.96,27.52,28.21,27.43,28.05,28.33,27.45,27.62,27.05,27.07,27.24,26.51,25.75,26.10,26.27,24.91,24.21,25.12,24.93,23.23,24.26,25.43,24.89,26.25,26.75,26.24,26.58,27.61,27.36,27.01,27.56,28.39,27.99,27.71,28.53,28.96,28.72,29.09,28.03,28.89,28.35,27.80,28.62,28.35,27.83,28.01,27.72,27.05,27.51,27.23,26.40,26.47,26.89,26.33,25.39,25.80,26.19,25.55,24.67,25.73,25.68,24.33,25.11,25.46,25.95,25.91,25.94,26.75,27.17,26.27,26.23,27.56,27.31,26.83,27.34,27.83,27.53,27.08,27.94,28.09,27.76,28.13,27.96,27.90,27.55,26.70,26.79,26.39,26.36,26.80,27.10,25.93,25.99,26.44,26.29,25.46,25.60,26.17,25.29,25.84,25.38,24.32,24.83,23.90,25.15,24.52,25.61,26.02,26.10,26.90,26.41,26.44,26.98,27.23,26.97,26.91,27.71,27.99,27.55,27.91,28.61,28.34,29.14,28.70,28.72,28.08,27.86,28.08,27.97,27.48,27.54,27.93,27.26,27.03,27.49,27.24,26.45,26.63,27.12,26.38,26.47,25.27,24.73,25.50,24.56,23.59,23.69,22.38,21.80,23.04,22.74,23.29,22.46,21.00,22.38,21.18,21.90,22.16,23.23,23.28,24.79,24.31,25.50,24.99,26.25,26.79,26.03,26.32,26.94,26.91,26.55,26.93,27.48,27.31,27.19,27.80,28.01,27.73,27.81,28.11,28.39,28.08,28.28,28.84,28.88,29.34,29.07,29.01,28.81,28.50,28.56,28.47,28.07,28.11,28.21,28.04,27.78,28.10,28.13,27.43,27.56,28.08,27.17,26.89,27.30,27.79,26.74,27.04,27.26,27.47,27.45,28.15,28.31,28.10,27.92,28.46,28.59,28.30,28.42,28.81,28.74,28.37,28.67,29.21,28.95,29.00,29.09,28.17,28.50,28.37,28.39,28.53,28.68,28.17,28.61,28.56,27.90,27.92,28.39,27.93,26.94,27.71,28.19,28.33,28.58,28.23,28.41,28.58,28.77,28.21,27.79,27.90,27.98,28.21,28.43,28.30,28.76,28.68,28.49,28.77,28.91,28.69,28.62,29.12,29.10,28.68,28.92,28.88,29.48,29.46,29.44,29.23,28.94,29.12,29.07,28.60,28.62,28.73,28.88,28.73,28.59,28.10,28.06,28.16,28.19,28.47,28.23,28.45,28.57,28.75,29.00,29.14,28.67,29.03,28.97,29.28,29.02,29.04,29.23,28.76,28.23,28.85,29.05,28.63,28.65,29.25,29.15,28.55,28.98,29.30,29.21,29.00,29.14,29.52,29.19,29.21,29.60,29.63,29.25,29.53,29.98,29.66,29.99,29.63,29.62,29.39,29.38,29.31,29.22,29.29,28.78,28.77,29.08,28.81,28.40,28.15,28.04,28.53,28.40,28.50,28.86,28.86,29.03,29.12,29.21,29.25,29.31,29.39,29.45,29.53,29.70,29.67,29.76,30.09,30.10,29.81,30.07,30.10,29.63,29.67,30.00,29.88,29.43,29.59,29.93,29.45,29.29,29.50,29.47,29.11,29.01,28.92,28.75,28.59,28.78,28.60,28.98,28.87,29.30,29.39,29.16,29.29,29.46,29.54,29.30,29.46,29.82,29.72,29.67,30.01,30.14,29.96,30.30,30.04,29.73,29.92,30.17,29.76,29.57,30.08,29.99,29.46,29.72,30.02,29.69,29.51,29.16,29.35,29.52,28.86,28.89,29.43,29.36,28.95,29.27,29.40,29.52,29.07,29.69,29.87,29.40,29.99,30.11,30.23,29.55,29.61,29.97,29.76,29.39,29.68,29.97,29.60,29.60,29.86,29.65,29.48,29.28,29.35,29.03,29.31,28.69,29.27,29.21,29.19,28.87,29.36,29.28,29.01,29.20,29.53,29.43,29.30,29.64,29.91,29.64,29.99,29.83,30.02,29.84,29.49,29.69,29.94,29.52,29.39,29.75,29.79,29.34,29.41,29.71,29.53,29.13,28.81,29.23,29.06,28.58,29.09,29.11,28.88,28.79,29.08,28.89,28.76,28.77,29.08,28.89,28.75,29.03,29.12,29.04,28.63,29.30,29.44,29.21,29.22,29.10,29.62,29.65,29.72,29.29,29.05,29.57,29.40,29.00,28.96,29.44,29.01,28.80,28.96,29.15,28.57,28.32,28.97,28.74,28.44,28.17,27.76,27.83,27.62,27.26,27.30,28.02,28.10,27.89,28.07,28.48,28.41,28.24,28.60,28.77,28.52,28.61,28.96,28.94,28.69,29.02,29.39,29.69,29.83,29.50,29.65,29.82,29.46,29.02,29.29,29.34,28.61,28.65,29.03,28.60,28.19,28.24,28.71,28.27,27.98,28.47,28.51,28.01,28.00,27.59,27.34,27.38,26.62,27.39,27.79,27.45,27.74,28.20,27.83,27.35,28.27,28.20,27.93,28.22,28.55,28.61,28.35,28.97,28.95,27.95,28.01,28.76,28.40,27.74,28.17,28.70,28.78,28.70,28.45,28.41,28.20,28.16,28.16,28.07,27.90,27.63,27.36,27.28,27.17,26.80,26.16,26.00,25.52,25.71,26.20,26.55,26.57,27.18,27.01,26.60,27.22,27.60,28.05,27.14,28.46,28.43,27.23,28.14,28.83,28.23,27.91,28.84,29.08,28.59,29.12,28.54,28.46,28.19,27.81,27.51,27.26,27.32,26.94,26.36,26.40,26.22,26.11,26.15,25.43,24.97,26.05,25.53,26.16,25.22,25.03,25.00,25.38,25.29,25.06,25.59,25.84,25.82,26.98,26.71,26.06,26.78,27.68,26.82,26.81,27.95,28.11,27.58,28.50,28.11,27.68,27.47,27.36,26.60,26.43,26.63,25.88,25.75,25.57,26.00,25.14,24.72,24.81,24.49,25.09,24.57,23.96,23.73,23.36,23.32,24.26,23.62,23.59,23.67,24.26,24.32,24.43,24.42,24.66,24.84,25.15,25.32,25.78,25.79,26.54,26.70,26.98,27.14,27.98,28.15,28.18,28.09,27.42,27.61,27.70,27.30,26.72,27.22,26.74,25.97,25.99,26.49,25.99,25.28,25.76,25.43,25.02,24.56,25.23,24.97,24.35,24.29,24.78,24.40,23.48,23.91,23.96,23.67,22.68,23.64,23.88,23.11,22.47,23.93,23.47,22.12,23.50,28.20,28.69,27.99,27.86,28.05,27.63,28.34,28.20,27.50,27.69,28.47,27.97,27.48,27.84,28.39,28.32,27.48,28.06,27.24,27.72,27.52,27.95,27.75,27.48,27.73,28.04,27.81,27.31,27.67,27.34,27.12,26.69,26.91,26.14,26.65,25.39,25.38,25.37,25.83,25.86,26.21,26.34,26.64,26.89,27.91,27.82,26.99,27.65,27.66,26.93,26.84,25.92,26.66,25.73,26.75,26.50,26.83,27.07,27.46,27.14,27.36,27.00,27.26,26.86,27.58,26.86,26.35,26.35,26.53,25.69,25.97,25.65,25.28,25.26,25.15,25.22,26.02,25.90,26.03,26.18,26.41,26.93,27.30,27.68,27.95,28.47,28.75,28.07,28.85,28.74,28.42,29.16,29.02,29.47,29.59,29.37,29.50,29.68,29.68,29.20,29.18,29.42,29.14,28.97,28.91,28.69,28.79,28.26,28.33,28.33,27.98,27.66,27.94,27.93,27.28,27.18,27.68,27.21,26.76,26.88,27.27,26.64,26.42,26.81,26.93,26.46,26.61,27.16,26.97,26.83,27.10,27.58,27.34,27.33,27.72,27.90,27.83,27.43,27.45,27.02,26.63,26.10,26.41,25.75,26.04,26.23,26.14,26.03,26.53,25.99,26.89,26.15,27.12,26.85,27.32,27.89,28.36,28.47,28.65,28.44,28.31,28.81,28.74,29.21,29.26,29.50,29.93,29.48,29.52,29.45,29.55,29.74,29.66,30.07,29.68,30.14,30.11,29.69,29.80,29.51,29.60,29.79,29.31,28.93,29.49,29.34,28.87,28.90,29.22,28.82,28.56,28.23,28.35,28.74,28.49,28.56,28.50,28.75,28.37,28.37,28.54,28.83,28.98,28.98,28.36,29.36,29.19,29.29,29.52,29.69,29.52,29.95,29.80,29.68,29.83,29.97,29.69,29.49,29.64,29.57,29.75,29.48,29.63,29.46,29.48,29.11,28.65,28.83,29.05,28.84,28.31,28.83,29.01,28.63,28.24,28.40,28.91,28.25,28.32,28.78,28.80,28.91,29.21,29.22,29.28,29.46,29.12,28.95,28.81,28.87,28.57,28.40,28.38,28.43,27.81,28.03,27.20,27.57,27.16,27.27,27.44,27.78,27.92,27.76,28.10,27.67,28.21,28.10,28.63,28.83,28.52,28.82,28.26,28.29,28.26,28.09,28.14,28.33,27.56,27.67,26.90,27.29,27.16,26.03,26.73,25.50,26.12,26.62,25.81,26.53,26.55,27.23,27.02,27.04,27.62,27.69,27.19,27.47,26.77,26.74,26.97,26.51,26.74,26.87,26.69,26.94,27.24,27.43,27.82,27.53,28.17,27.92,28.72,28.58,28.06,27.72,27.53,26.64,26.68,25.94,26.04,26.03,25.61,25.10,25.79,25.73,26.57,26.45,27.15,27.15,27.65,27.37,28.24,27.97,28.08,28.65,28.31,28.98,28.61,29.20,28.97],[10.99,9.35,7.35,7.24,8.06,8.10,9.06,9.98,9.31,8.68,8.99,9.73,8.79,9.19,9.41,10.37,9.52,8.91,9.30,9.29,8.40,7.98,8.58,8.47,7.46,8.08,8.32,7.59,7.43,8.61,8.05,7.55,7.78,8.12,7.98,7.99,8.02,8.00,8.42,8.79,8.78,9.59,9.70,10.53,10.78,14.62,16.90,17.17,16.41,15.56,17.35,14.65,12.71,12.53,11.14,9.83,9.89,9.54,9.71,9.53,10.22,10.10,11.58,11.27,10.22,10.32,10.78,9.95,9.17,9.41,10.61,10.62,10.46,10.65,10.26,10.45,9.88,10.81,10.49,10.81,10.79,11.29,11.79,11.69,12.56,13.30,13.61,12.65,12.70,13.53,12.67,12.42,12.83,12.92,14.96,15.59,15.72,14.84,14.38,13.24,13.17,12.32,12.76,13.41,12.52,12.31,13.28,13.39,12.70,12.51,11.31,11.11,11.43,10.41,11.01,10.03,10.75,10.21,10.25,11.33,11.05,12.06,12.36,12.11,13.25,12.17,12.04,12.79,13.06,12.11,12.27,13.67,13.46,12.49,13.17,14.30,13.81,13.37,14.84,15.02,13.77,15.18,14.04,13.93,13.88,13.14,12.56,11.59,11.95,11.16,11.08,10.10,10.51,9.86,10.18,9.48,9.16,8.81,8.77,8.21,7.70,7.72,7.77,6.60,6.06,5.86,6.40,6.38,5.86,6.55,7.06,6.93,7.05,7.86,8.04,7.51,7.81,6.58,6.05,5.70,4.83,4.56,4.38,4.72,4.60,4.79,5.37,4.28,5.22,7.46,8.87,11.24,12.74,11.78,11.45,10.39,8.78,7.84,6.21,6.66,6.26,5.65,5.06,4.03,3.03,2.68,2.00,1.84,1.99,2.56,4.02,4.37,4.94,3.80,3.45,2.78,2.60,3.05,2.98,3.24,2.89,2.36,2.61,2.84,2.44,1.99,2.70,2.67,2.19,2.35,2.87,3.02,2.58,3.17,2.55,2.26,1.72,1.46,1.54,1.63,2.13,3.25,3.91,3.72,3.94,3.38,2.40,2.99,3.21,2.42,2.38,3.21,3.05,2.70,3.47,3.94,4.38,4.75,4.14,4.18,4.23,3.94,3.69,3.20,3.98,4.14,4.45,3.98,3.67,3.69,3.63,3.63,3.71,3.69,4.13,4.80,5.78,4.62,5.28,4.91,4.54,3.89,4.28,4.71,4.37,3.97,4.63,4.85,4.34,4.49,5.41,5.47,5.27,5.22,4.22,3.88,3.23,3.14,2.81,2.90,2.88,3.20,2.58,3.30,3.09,3.84,3.45,2.56,3.23,3.68,3.43,2.78,3.71,3.87,3.32,3.66,4.75,5.11,5.12,4.75,4.48,3.57,2.93,2.63,2.17,2.02,2.12,3.58,4.97,5.38,6.24,6.65,8.06,7.40,7.22,5.57,5.15,3.41,2.11,1.48,0.95,0.77,0.99,1.44,2.08,2.93,4.32,5.86,7.66,7.68,7.86,9.22,9.25,9.54,10.00,10.84,12.33,12.92,13.55,14.28,16.38,16.74,13.71,14.71,13.61,14.14,13.57,11.55,11.44,12.83,11.29,9.98,11.17,11.56,11.65,11.30,11.49,12.19,11.97,13.57,12.39,11.00,13.28,14.57,13.58,12.77,15.26,14.90,14.40,16.85,17.11,17.20,16.55,16.34,14.23,15.09,17.38,15.36,15.75,14.54,16.13,16.86,14.13,14.82,17.35,15.02,16.11,17.84,18.18,18.71,19.16,20.16,21.54,21.07,20.15,21.40,21.92,20.20,19.28,21.91,22.48,20.47,21.21,22.87,21.80,20.17,22.78,23.05,21.79,22.91,23.05,24.59,24.28,25.75,25.49,25.99,26.02,25.97,26.27,25.82,25.71,25.35,24.57,25.38,25.11,23.98,24.52,25.37,24.20,23.88,24.79,24.04,25.10,24.72,25.21,23.89,23.66,24.38,23.80,22.46,21.89,23.36,20.65,19.53,20.75,20.75,16.89,17.07,16.61,19.64,19.70,21.75,20.54,23.57,24.42,23.56,22.38,20.37,18.72,17.06,15.01,17.59,15.65,15.98,18.30,18.85,16.85,19.30,21.25,20.45,20.13,22.28,22.69,22.41,22.54,24.00,24.71,25.04,25.89,25.13,24.63,25.39,26.42,25.28,25.47,26.06,26.65,27.51,26.90,25.90,26.58,25.68,25.33,25.83,25.56,23.83,24.44,24.84,23.50,22.34,24.11,23.06,21.16,21.88,22.26,21.72,22.07,23.27,23.75,23.48,24.27,24.99,25.21,25.43,25.97,26.31,26.11,26.37,27.12,27.77,28.14,27.10,26.88,26.77,27.45,28.08,27.62,28.25,28.30,27.33,27.42,26.99,26.66,26.84,26.61,25.71,25.82,26.25,24.94,24.23,25.14,25.20,23.68,24.38,25.46,25.31,26.28,26.59,26.19,26.65,27.39,27.37,27.18,27.62,28.15,28.01,27.83,28.52,28.80,28.90,29.03,28.35,29.12,28.74,28.27,28.98,28.63,28.15,28.29,27.94,27.40,27.62,27.46,26.65,26.47,27.00,26.15,25.09,26.02,26.13,25.04,24.31,25.89,25.57,24.53,25.44,25.60,26.00,26.11,26.12,26.80,27.15,26.59,26.45,27.56,27.46,26.77,27.31,28.02,27.49,27.03,28.24,28.55,27.94,28.45,28.28,28.04,27.56,26.76,26.62,26.43,26.34,26.65,26.98,25.63,25.70,26.13,25.74,24.93,25.43,25.65,24.73,24.91,23.51,23.27,24.69,23.54,25.25,24.60,25.71,26.09,25.93,26.76,26.47,26.24,26.80,27.37,27.03,26.71,27.88,28.19,27.58,28.03,28.64,28.67,29.25,28.96,28.92,28.49,28.18,28.23,28.06,27.48,27.49,27.58,26.70,26.57,26.79,26.43,25.69,26.02,26.49,25.68,26.00,24.36,23.93,24.39,23.88,23.13,23.33,22.46,21.18,23.06,21.93,23.30,22.23,20.59,22.83,20.73,21.67,21.74,22.27,23.40,24.53,23.56,24.88,24.83,25.94,26.53,25.86,25.43,26.58,26.65,25.97,26.44,27.00,27.01,26.51,27.20,27.72,27.43,27.37,28.01,28.40,27.98,28.38,28.72,28.87,29.33,29.11,29.12,29.11,28.73,28.64,28.63,28.02,27.96,28.06,27.82,27.01,27.44,27.60,26.77,26.64,27.39,26.50,26.16,26.60,27.23,26.34,26.72,27.06,27.39,26.95,27.60,28.04,27.61,27.41,28.10,28.39,27.86,28.16,28.45,28.46,28.19,28.50,28.92,28.81,28.97,29.06,27.93,28.67,28.21,28.20,28.24,28.27,27.64,28.05,28.12,27.57,27.50,27.94,27.59,26.37,27.32,27.88,28.05,28.49,28.04,28.17,28.49,28.50,28.14,27.60,27.58,27.76,28.16,28.02,28.07,28.73,28.33,28.01,28.53,28.65,28.24,28.30,28.90,28.82,28.46,28.72,28.83,29.30,29.29,29.21,29.15,28.78,28.84,28.89,28.56,28.53,28.55,28.87,28.74,28.55,28.01,27.75,27.93,27.98,28.26,28.19,28.15,28.39,28.64,28.84,28.97,28.59,29.03,28.86,29.25,28.87,29.05,29.12,28.70,28.24,28.80,28.97,28.50,28.57,29.06,28.98,28.42,28.86,29.13,28.86,28.89,28.99,29.32,28.96,29.25,29.43,29.39,29.13,29.50,29.75,29.44,29.75,29.51,29.63,29.34,29.43,29.23,29.04,29.38,28.90,28.80,29.09,28.97,28.55,28.36,28.13,28.54,28.41,28.50,28.73,28.84,28.91,28.96,28.98,29.27,29.13,29.33,29.31,29.48,29.59,29.63,29.68,29.86,29.85,29.64,29.76,29.81,29.49,29.49,29.76,29.70,29.39,29.57,29.73,29.37,29.28,29.49,29.52,29.25,29.13,29.11,28.82,28.73,28.95,28.60,29.10,28.81,29.21,29.36,29.09,29.29,29.32,29.47,29.24,29.34,29.66,29.57,29.63,29.78,29.83,29.77,30.00,29.77,29.65,29.71,29.86,29.64,29.43,29.85,29.73,29.42,29.68,29.83,29.63,29.61,29.26,29.30,29.59,28.93,28.91,29.37,29.32,28.91,29.20,29.36,29.46,29.11,29.62,29.78,29.35,29.76,29.94,29.94,29.47,29.44,29.74,29.56,29.37,29.50,29.78,29.53,29.50,29.80,29.67,29.57,29.44,29.36,29.04,29.28,28.73,29.25,29.10,29.10,28.75,29.23,29.11,28.85,29.11,29.41,29.28,29.16,29.47,29.72,29.49,29.72,29.62,29.77,29.62,29.31,29.44,29.69,29.33,29.19,29.58,29.60,29.15,29.24,29.68,29.46,29.19,28.84,29.21,28.86,28.56,28.95,28.94,28.67,28.59,28.94,28.71,28.58,28.56,28.87,28.65,28.67,28.95,28.95,28.85,28.54,29.09,29.28,28.91,29.03,28.92,29.41,29.41,29.45,29.11,28.87,29.34,29.18,28.86,28.78,29.27,28.85,28.59,28.84,28.96,28.42,28.16,28.94,28.83,28.41,28.14,27.76,27.82,27.58,27.00,27.16,27.90,28.08,27.75,27.87,28.35,28.19,28.01,28.42,28.59,28.31,28.35,28.80,28.78,28.44,28.89,29.10,29.43,29.62,29.40,29.34,29.60,29.25,28.77,29.11,29.20,28.35,28.40,28.86,28.40,28.03,28.00,28.57,28.10,27.80,28.30,28.49,28.00,27.97,27.46,27.21,27.23,26.39,27.30,27.62,27.21,27.53,28.01,27.55,27.28,28.04,27.88,27.77,28.04,28.29,28.27,28.10,28.68,28.62,27.79,27.72,28.49,28.07,27.56,27.92,28.58,28.70,28.70,28.41,28.39,28.14,28.01,27.95,27.96,27.67,27.43,27.17,27.06,26.90,26.46,25.83,25.55,24.99,25.20,25.84,26.26,26.18,27.02,26.70,26.27,27.01,27.21,27.85,26.80,28.17,28.11,26.85,27.73,28.49,27.87,27.53,28.49,28.74,28.32,28.85,28.34,28.31,28.07,27.54,27.11,26.98,27.07,26.62,26.07,26.13,25.98,25.72,25.71,24.95,24.22,25.55,25.18,25.79,24.86,24.57,24.64,24.90,24.85,24.57,25.14,25.32,25.33,26.64,26.35,25.45,26.31,27.24,26.14,26.34,27.52,27.69,27.10,28.20,27.82,27.29,27.28,27.07,26.08,26.05,26.36,25.49,25.28,25.02,25.57,24.65,24.01,24.15,23.89,24.53,24.16,23.51,23.34,22.54,22.60,23.72,23.08,22.88,23.20,23.66,23.72,23.98,23.64,24.11,24.60,24.51,24.64,25.51,25.56,25.99,26.43,26.81,26.85,27.69,27.87,27.91,27.80,26.94,27.26,27.41,26.88,26.21,26.93,26.54,25.51,25.65,26.31,25.69,24.69,25.61,25.24,24.41,24.05,25.00,24.55,23.97,23.73,24.53,23.96,22.77,23.55,23.88,23.37,21.85,23.35,23.73,22.88,21.93,23.57,23.23,21.85,23.14,28.04,28.65,27.93,27.97,28.05,27.52,28.46,28.30,27.65,27.73,28.57,28.15,27.61,28.09,28.49,28.41,27.56,28.12,27.38,27.80,27.42,28.01,27.83,27.42,27.90,27.98,27.63,27.05,27.57,27.16,27.17,26.81,26.94,26.70,26.76,25.39,25.40,25.62,25.92,25.80,25.59,26.33,26.92,26.55,27.36,27.17,26.75,27.34,27.28,26.34,26.62,25.57,26.35,25.94,26.44,25.96,26.47,26.55,27.14,26.62,27.02,26.68,26.69,26.51,27.03,26.42,25.81,25.89,26.23,25.67,25.80,25.70,25.27,25.38,25.04,25.19,25.98,25.75,25.80,25.86,26.17,26.80,27.14,27.43,28.07,28.51,28.83,28.10,28.87,28.72,28.59,29.22,29.10,29.38,29.59,29.37,29.51,29.65,29.64,29.25,29.13,29.41,29.18,29.03,28.96,28.81,28.85,28.36,28.45,28.53,27.89,27.40,28.03,27.94,27.07,26.95,27.81,27.16,26.56,26.91,27.32,26.55,26.09,26.95,26.90,26.18,26.25,27.26,26.84,26.21,26.81,27.54,26.99,26.83,27.57,27.89,27.53,27.13,27.12,26.29,26.34,26.03,26.06,25.64,25.88,25.78,25.84,25.28,26.20,25.76,26.30,26.15,26.74,26.57,26.77,27.61,28.22,28.31,28.65,28.36,28.17,28.67,28.70,29.10,29.17,29.48,29.83,29.48,29.42,29.31,29.41,29.59,29.51,29.89,29.57,29.94,29.96,29.61,29.62,29.38,29.46,29.72,29.22,28.88,29.46,29.30,28.89,28.74,29.32,29.05,28.70,28.41,28.40,28.84,28.42,28.68,28.58,28.74,28.46,28.73,28.71,28.80,28.89,28.92,28.81,29.36,29.18,29.32,29.47,29.66,29.37,29.70,29.69,29.51,29.70,29.79,29.55,29.36,29.55,29.50,29.65,29.42,29.54,29.36,29.36,29.07,28.70,28.94,29.14,29.00,28.29,28.90,29.15,28.72,28.38,28.45,29.10,28.29,28.55,28.91,28.96,29.05,29.25,29.19,29.30,29.45,29.21,28.99,28.87,28.87,28.71,28.69,28.38,28.49,27.83,27.96,27.07,27.55,26.98,27.11,27.38,27.69,27.94,27.63,28.03,27.64,28.20,27.93,28.58,28.81,28.41,28.68,28.27,28.21,28.17,28.07,28.15,28.31,27.46,27.32,26.59,26.94,27.01,25.94,26.52,25.89,26.42,26.67,25.78,26.43,26.31,27.11,27.02,27.24,27.67,27.69,27.02,27.56,26.91,26.86,26.86,26.37,26.47,26.58,26.30,26.70,27.00,27.12,27.66,27.35,28.10,27.73,28.68,28.58,28.07,27.70,27.47,26.33,26.33,25.61,25.75,25.78,25.66,25.53,25.65,25.24,26.09,26.33,26.73,26.79,27.26,27.27,27.92,27.87,28.01,28.50,28.04,28.66,28.52,28.95,28.93],[11.61,9.88,8.25,7.93,8.78,9.07,10.38,10.79,11.13,10.29,10.08,11.29,10.79,10.25,10.82,11.54,10.61,10.17,10.69,10.57,9.28,9.00,9.82,9.09,8.12,8.63,9.09,8.42,7.91,9.07,8.64,7.89,8.07,8.72,8.03,8.42,8.42,8.22,8.78,9.06,9.21,10.25,10.39,11.15,11.39,15.73,17.36,17.63,16.78,16.76,17.99,15.69,13.77,12.97,11.83,10.37,10.71,10.12,10.61,9.97,10.50,10.38,12.12,11.87,10.63,10.90,11.30,10.32,9.86,9.88,11.30,11.52,11.07,11.50,10.98,11.25,10.70,11.87,11.33,12.23,12.04,13.06,13.42,12.80,14.05,14.62,14.96,14.15,13.90,14.86,14.51,13.57,14.10,14.92,16.69,17.46,17.62,16.58,15.79,14.46,14.42,13.10,14.08,14.83,13.76,13.20,14.50,14.47,13.30,13.37,12.37,12.00,12.63,11.29,12.29,11.01,11.93,11.24,11.68,12.38,12.28,12.91,13.70,13.11,14.40,13.39,13.09,14.04,14.29,13.35,13.40,14.95,14.62,13.74,14.40,15.54,15.18,14.30,15.98,16.44,14.99,16.35,14.80,14.91,14.99,14.15,13.77,12.48,13.28,12.07,12.25,10.94,11.63,11.13,11.28,10.58,10.07,9.90,9.91,9.08,8.60,8.92,8.33,7.51,6.83,6.74,7.26,7.53,7.01,7.41,8.37,8.18,8.09,8.94,9.28,8.91,8.96,7.73,7.06,6.93,5.89,5.52,5.28,5.68,5.22,5.67,5.98,5.09,5.74,7.77,8.95,11.35,12.95,11.73,10.97,10.35,9.02,8.10,6.32,6.66,6.25,5.60,5.06,3.60,2.95,2.34,1.85,1.95,2.12,2.69,4.03,4.42,5.06,4.07,3.48,2.83,2.61,3.22,3.07,3.59,3.16,2.85,3.08,3.47,2.77,2.53,3.20,3.32,2.54,2.88,3.43,3.51,3.22,3.82,3.33,3.08,2.32,2.07,1.96,1.90,2.47,3.48,4.15,3.89,3.79,3.46,2.63,3.49,3.66,2.89,2.95,3.76,3.61,3.31,3.96,4.46,4.98,5.30,4.57,4.57,4.79,4.42,4.14,3.79,4.58,4.87,5.32,4.67,4.30,4.54,4.29,4.35,4.45,4.40,5.16,6.05,6.98,5.64,6.51,6.21,5.80,4.80,5.26,6.05,5.32,4.85,5.84,6.05,5.19,5.34,6.65,6.46,5.93,6.01,4.89,4.60,3.89,3.90,3.26,3.60,3.44,3.85,3.23,4.31,4.03,4.87,4.35,3.52,4.14,4.54,4.08,3.62,4.66,4.70,3.90,4.43,5.48,5.57,5.49,5.21,5.02,4.22,3.47,3.27,2.68,2.80,2.76,3.74,5.42,5.91,6.75,7.05,8.75,7.87,7.84,6.15,6.08,4.11,2.88,2.13,1.74,0.94,0.77,0.97,1.80,2.45,3.91,5.38,7.30,7.68,7.45,9.05,8.59,9.25,9.84,10.68,11.51,12.75,13.33,14.43,16.20,16.74,13.45,13.90,12.47,12.83,12.77,11.05,10.92,11.86,11.10,9.37,11.19,11.43,11.71,10.78,10.74,12.26,11.89,13.46,12.44,11.11,13.41,14.17,13.74,13.32,15.65,15.17,14.61,17.03,17.64,16.60,16.41,15.58,13.67,14.07,16.21,14.98,16.10,14.93,16.59,17.03,14.61,15.41,17.60,15.38,15.31,18.02,18.49,19.35,19.50,21.09,21.39,20.93,20.10,21.60,22.01,21.01,20.15,22.13,22.28,20.05,21.47,23.01,21.71,19.94,23.09,23.02,21.81,22.98,23.01,25.03,24.93,26.28,26.01,26.35,26.44,26.72,26.65,26.35,26.08,25.62,24.76,25.76,25.30,24.03,25.06,25.56,24.40,24.09,24.97,24.00,25.40,25.13,25.40,23.96,23.55,24.50,24.03,22.41,22.47,23.79,21.74,19.43,21.76,21.47,17.82,16.03,16.12,20.07,19.72,23.13,21.53,24.20,24.68,23.64,22.85,20.60,18.12,17.20,15.09,17.48,15.04,15.83,18.05,18.88,17.77,19.05,21.24,21.00,21.35,22.49,23.41,22.73,23.13,24.08,24.75,24.77,25.78,25.35,24.66,25.25,26.40,25.63,25.33,26.12,26.72,27.53,27.02,26.15,26.88,25.96,25.55,26.02,25.50,23.84,24.64,24.82,23.63,22.32,24.10,22.14,20.78,21.62,21.96,22.02,22.77,24.00,23.92,23.66,24.10,24.45,25.50,25.46,25.59,25.96,26.03,26.24,26.78,27.51,27.87,27.10,26.78,26.61,27.25,27.77,27.26,27.82,28.03,27.23,27.38,27.23,26.80,27.00,26.51,25.55,25.83,26.16,24.67,23.92,24.92,24.43,22.65,24.10,25.33,24.67,26.14,26.44,25.97,26.25,27.13,27.11,26.98,27.41,27.92,27.82,27.58,28.17,28.54,28.46,28.88,27.88,28.90,28.20,27.69,28.64,28.40,27.88,28.04,27.67,27.14,27.31,27.16,26.09,26.02,26.69,25.81,24.71,25.37,25.60,24.72,24.09,25.10,25.02,23.78,24.64,25.29,25.49,25.35,25.52,26.36,26.85,25.92,25.99,27.27,27.10,26.45,26.97,27.59,27.09,26.66,27.74,27.94,27.46,28.11,27.90,27.76,27.32,26.30,26.36,25.94,26.04,26.39,26.64,25.32,24.97,25.88,25.69,24.65,24.60,25.57,24.37,24.98,24.88,23.49,24.03,23.26,24.44,24.01,25.05,25.76,25.64,26.45,25.95,25.80,26.52,26.84,26.44,26.26,27.25,27.55,27.06,27.43,28.24,28.14,28.99,28.51,28.58,27.81,27.51,27.56,27.43,26.98,27.06,27.27,26.56,26.32,26.73,26.42,25.69,25.89,26.47,25.67,25.78,24.33,24.01,24.72,23.84,23.12,23.10,21.68,20.44,22.23,21.91,22.31,21.68,19.89,21.74,19.90,20.65,20.84,21.50,22.53,24.08,23.58,24.86,24.43,25.66,26.41,25.55,25.65,26.50,26.50,25.86,26.28,27.00,26.76,26.55,27.21,27.50,27.29,27.20,27.60,28.06,27.51,27.94,28.48,28.66,29.26,28.91,28.97,28.84,28.25,28.21,28.26,27.45,27.50,27.62,27.45,26.95,27.53,27.46,26.69,26.69,27.52,26.37,26.09,26.52,27.30,26.09,26.35,26.63,26.97,26.92,27.70,28.01,27.67,27.30,28.11,28.22,27.76,27.94,28.46,28.31,27.83,28.27,28.94,28.62,28.78,28.89,27.63,28.44,27.92,27.93,28.15,28.20,27.53,28.21,28.13,27.31,27.37,28.04,27.58,26.32,27.12,27.72,27.96,28.34,27.85,28.26,28.48,28.58,27.96,27.40,27.28,27.49,27.98,27.99,27.98,28.56,28.37,28.03,28.56,28.65,28.18,28.27,28.97,28.87,28.28,28.79,28.80,29.48,29.43,29.36,29.14,28.86,28.95,28.91,28.46,28.53,28.60,28.87,28.70,28.49,27.76,27.68,27.83,27.88,28.15,28.04,28.15,28.42,28.77,29.05,29.21,28.56,29.09,28.92,29.17,28.99,29.07,29.23,28.70,27.85,28.88,29.08,28.56,28.54,29.22,29.13,28.44,28.94,29.32,29.02,28.97,29.15,29.60,29.04,29.29,29.63,29.58,29.11,29.58,30.05,29.73,30.07,29.65,29.80,29.43,29.37,29.25,29.17,29.36,28.80,28.71,29.11,28.89,28.43,28.10,27.85,28.54,28.39,28.53,28.84,28.89,29.05,29.10,29.12,29.43,29.25,29.51,29.43,29.63,29.83,29.88,29.90,30.18,30.22,29.88,30.05,30.11,29.66,29.68,30.05,29.96,29.52,29.77,29.98,29.47,29.32,29.52,29.49,29.25,29.15,29.11,28.75,28.57,28.86,28.63,29.15,28.94,29.36,29.48,29.28,29.44,29.49,29.62,29.40,29.52,29.89,29.82,29.88,30.12,30.26,30.12,30.33,30.12,29.87,30.00,30.17,29.88,29.62,30.14,29.98,29.57,29.88,30.09,29.78,29.61,29.21,29.35,29.70,28.91,28.99,29.63,29.48,29.07,29.38,29.61,29.72,29.24,29.87,30.04,29.61,30.10,30.20,30.26,29.66,29.73,30.11,29.86,29.55,29.84,30.13,29.79,29.69,30.05,29.87,29.69,29.46,29.53,29.13,29.45,28.72,29.41,29.34,29.30,28.96,29.48,29.35,29.04,29.30,29.71,29.53,29.44,29.83,30.13,29.79,30.12,30.01,30.17,29.94,29.61,29.75,30.05,29.59,29.49,29.86,29.89,29.43,29.53,29.93,29.68,29.31,28.93,29.44,29.14,28.69,29.12,29.26,28.83,28.79,29.17,28.99,28.83,28.75,29.23,28.95,28.89,29.20,29.38,29.20,28.91,29.53,29.69,29.38,29.45,29.28,29.83,29.81,29.89,29.38,29.13,29.69,29.46,29.11,29.06,29.58,29.13,28.83,29.13,29.29,28.62,28.31,29.27,29.00,28.52,28.28,27.87,27.90,27.59,27.16,27.37,27.97,28.23,27.98,28.01,28.62,28.37,28.30,28.71,28.80,28.56,28.78,29.13,29.12,28.77,29.25,29.51,29.87,30.07,29.67,29.72,30.00,29.56,29.09,29.52,29.51,28.61,28.79,29.29,28.85,28.28,28.38,29.03,28.40,28.14,28.74,28.79,28.22,28.24,27.84,27.38,27.52,26.61,27.41,27.80,27.41,27.76,28.28,27.81,27.75,28.36,28.29,28.06,28.51,28.74,28.82,28.56,29.22,29.17,28.02,28.21,29.03,28.69,27.96,28.41,29.18,29.21,29.14,28.78,28.75,28.64,28.38,28.40,28.24,28.15,27.78,27.43,27.39,27.40,26.87,26.15,26.10,25.25,25.49,26.31,26.55,26.84,27.38,27.25,26.77,27.47,27.75,28.41,27.43,28.71,28.60,27.40,28.16,29.06,28.37,27.96,29.00,29.41,28.88,29.35,28.88,28.78,28.52,28.06,27.52,27.47,27.58,27.15,26.67,26.65,26.46,26.33,26.20,25.35,24.84,25.99,25.59,26.21,25.39,24.78,25.03,25.45,25.33,25.00,25.70,25.90,25.94,27.34,27.08,26.15,26.97,27.93,26.88,26.93,28.10,28.27,27.70,28.76,28.33,27.79,27.65,27.62,26.71,26.50,26.85,26.17,25.86,25.61,26.10,25.19,24.68,24.78,24.41,25.12,24.74,24.04,23.85,23.59,23.31,24.33,23.73,23.55,23.80,24.40,24.40,24.41,24.50,24.64,25.10,25.17,25.46,25.79,26.07,26.64,26.88,27.28,27.40,28.17,28.42,28.40,28.36,27.44,27.62,27.86,27.36,26.81,27.34,26.99,26.06,26.07,26.57,26.12,25.31,26.05,25.71,24.95,24.74,25.40,25.07,24.44,24.43,25.10,24.53,23.55,24.07,24.23,23.72,22.91,24.01,23.97,23.40,22.75,24.15,23.49,22.42,23.47,28.21,28.77,28.20,28.08,28.18,27.62,28.37,28.33,27.58,27.72,28.42,27.96,27.54,27.87,28.30,28.25,27.28,27.89,27.09,27.59,27.25,27.76,27.51,27.11,27.48,27.65,27.43,26.90,27.30,26.90,26.91,26.62,26.73,26.26,26.45,25.32,25.42,25.41,26.09,25.64,25.90,26.12,26.44,27.02,27.59,27.57,26.87,27.45,27.55,26.75,26.81,25.84,26.71,25.64,26.61,26.51,26.90,26.97,27.48,27.18,27.32,26.97,27.02,26.81,27.41,26.79,26.65,26.53,26.60,25.80,25.93,25.74,25.57,25.45,25.47,25.41,26.21,25.68,25.78,26.19,26.38,27.02,27.54,27.75,28.27,28.68,28.92,28.27,29.02,28.85,28.63,29.17,29.06,29.49,29.60,29.44,29.59,29.74,29.78,29.27,29.19,29.63,29.28,29.18,29.11,28.85,29.04,28.55,28.57,28.55,28.25,27.68,28.04,28.04,27.35,27.18,27.76,27.30,26.77,26.93,27.31,26.62,26.11,26.78,26.84,26.10,26.28,27.09,26.76,26.27,26.56,27.35,26.93,26.73,27.47,27.82,27.65,27.23,27.05,26.33,26.35,25.78,26.31,26.07,26.09,26.35,26.17,25.89,26.46,25.94,26.45,26.26,26.79,26.68,27.25,27.72,28.43,28.69,28.90,28.56,28.47,29.01,28.99,29.20,29.43,29.64,30.00,29.63,29.59,29.39,29.55,29.77,29.68,30.11,29.68,30.17,30.19,29.73,29.85,29.43,29.63,29.91,29.36,28.99,29.50,29.42,28.90,28.76,29.31,29.06,28.47,28.35,28.33,28.78,28.31,28.46,28.31,28.73,28.33,28.56,28.60,28.67,29.02,28.89,28.41,29.32,29.16,29.22,29.47,29.68,29.37,29.98,29.82,29.62,29.86,30.01,29.74,29.39,29.67,29.52,29.73,29.29,29.46,29.26,29.28,29.07,28.62,28.74,29.00,28.83,28.15,28.65,29.02,28.56,28.06,28.18,29.02,28.11,28.19,28.60,28.65,28.86,29.19,29.12,29.22,29.59,29.20,28.82,28.53,28.66,28.38,28.33,28.28,28.32,27.69,27.96,27.26,27.58,27.10,27.27,27.37,27.88,27.91,27.83,28.07,27.63,28.23,28.21,28.72,28.94,28.55,28.77,28.31,28.29,28.04,27.82,27.77,28.12,27.32,27.30,26.44,26.91,26.69,26.06,26.29,25.49,26.07,26.81,25.90,26.56,26.60,27.27,27.18,27.22,27.61,27.77,27.16,27.56,26.80,26.72,26.93,26.41,26.64,26.79,26.67,26.91,27.25,27.44,27.97,27.68,28.36,27.94,28.95,28.73,28.36,27.94,27.72,26.65,26.62,25.95,26.01,25.83,25.52,25.35,25.42,25.79,25.95,26.32,26.64,26.84,27.47,27.29,28.14,27.80,27.90,28.54,28.19,28.91,28.79,29.06,28.97],[12.58,10.80,9.38,9.17,9.81,9.93,10.94,11.75,11.43,10.78,11.14,11.75,11.33,11.42,11.56,12.52,11.53,11.06,11.57,11.03,10.47,10.01,10.63,10.16,9.51,9.65,10.18,9.45,9.48,10.03,9.67,8.90,9.30,9.76,9.24,9.56,9.23,9.51,9.82,10.38,10.47,11.00,11.18,11.89,12.05,15.43,18.18,18.10,17.64,17.68,19.02,16.29,15.04,14.11,12.34,11.37,11.50,11.30,11.40,10.96,11.65,11.26,13.00,12.44,11.68,11.65,12.14,11.41,10.88,11.30,12.24,12.26,11.98,12.48,12.10,12.30,11.79,12.60,12.64,12.85,13.14,13.39,13.94,13.78,14.61,15.18,15.45,14.53,14.56,15.25,14.60,14.15,14.99,15.25,16.68,17.33,17.46,16.70,16.19,15.11,14.98,13.87,14.55,15.36,14.19,14.16,15.04,14.98,14.44,13.97,13.48,13.24,13.47,12.39,13.08,12.49,13.02,12.64,12.30,13.51,12.91,13.97,13.79,13.55,14.86,14.19,13.58,14.34,14.79,14.03,13.85,15.27,15.13,14.45,14.64,15.87,15.63,15.18,16.17,16.55,15.56,16.72,15.62,15.59,15.50,14.59,14.42,12.95,13.84,12.65,13.10,11.98,12.54,12.00,11.95,11.15,11.13,10.82,10.29,9.95,9.59,9.32,9.39,8.69,8.03,7.66,8.18,8.32,8.04,8.13,9.10,8.83,8.90,9.84,10.06,9.89,9.69,8.82,7.86,7.53,6.75,6.35,6.04,6.50,6.26,6.58,6.69,5.61,5.97,8.61,9.61,11.59,13.73,12.58,11.42,10.96,9.19,8.31,6.47,6.64,6.24,5.41,4.88,3.67,2.67,2.27,2.20,2.41,2.78,3.36,4.79,4.97,5.33,4.27,3.72,3.00,2.78,3.01,3.09,3.94,3.40,2.83,3.42,4.11,3.25,2.93,4.18,4.12,3.45,4.05,4.53,4.48,3.97,4.84,3.87,3.70,3.14,2.62,2.15,1.96,2.20,3.37,4.12,4.22,3.48,3.86,2.75,3.91,3.86,2.66,3.10,4.27,3.84,3.80,4.87,5.17,6.05,5.98,5.14,5.39,5.78,5.68,5.30,4.97,5.68,5.96,6.31,5.84,5.46,5.66,4.98,5.13,5.01,5.03,5.79,6.71,7.69,6.33,7.23,6.97,6.40,5.42,6.12,6.95,6.22,5.77,6.89,7.10,6.29,6.55,7.91,7.87,7.46,7.52,6.23,5.77,4.98,4.82,4.16,4.24,3.82,4.28,3.77,4.46,4.06,5.17,4.82,3.77,4.47,5.19,4.80,4.01,5.40,5.59,4.82,5.32,6.58,6.76,6.79,6.35,6.58,5.32,4.76,4.11,3.34,3.24,2.91,3.85,5.34,5.83,6.80,7.29,8.95,7.86,8.29,6.57,6.52,4.69,3.19,2.75,1.96,1.52,1.00,0.77,1.13,2.10,3.40,5.19,7.12,7.27,7.26,8.94,8.58,9.18,9.30,10.23,11.22,12.33,12.99,13.62,15.87,16.39,12.72,13.30,12.40,13.00,12.51,10.74,10.29,12.54,10.96,9.66,11.17,12.16,12.21,11.57,10.69,11.68,11.12,13.17,12.77,10.73,12.78,13.91,13.21,12.64,15.33,15.25,13.60,16.82,16.76,16.18,15.44,15.19,12.94,14.38,16.13,14.85,15.90,15.35,16.41,16.74,14.32,15.65,17.30,15.42,16.44,18.33,18.47,18.01,18.54,20.03,20.98,20.58,20.09,20.96,22.22,21.16,19.59,22.29,22.46,21.13,21.79,23.38,21.85,21.12,23.11,23.44,22.07,22.64,23.15,24.84,24.09,25.69,25.69,25.86,26.05,26.30,26.34,26.01,25.88,25.00,24.29,25.87,25.37,23.95,24.93,25.80,24.56,24.29,25.04,24.27,25.46,24.91,25.32,24.03,23.59,24.02,23.42,22.25,21.66,23.35,20.63,20.10,20.72,20.22,17.04,15.35,16.55,20.03,18.98,22.16,20.89,23.85,24.47,23.61,21.96,20.77,19.17,17.29,14.97,17.71,16.28,16.74,19.02,19.73,17.67,19.78,21.89,21.19,20.74,22.85,23.05,22.70,23.11,24.29,25.29,25.25,26.31,25.57,24.81,25.71,26.81,25.62,25.35,26.35,27.00,27.81,27.12,26.13,26.67,25.39,25.27,25.75,25.23,23.92,24.32,24.80,23.23,22.61,24.28,23.03,21.00,22.01,22.34,22.20,22.45,23.67,23.99,23.85,24.45,25.15,25.36,25.39,25.97,26.46,26.11,26.48,27.34,28.05,28.48,27.28,26.98,26.75,27.52,28.22,27.63,28.29,28.40,27.39,27.51,26.89,26.61,26.94,26.55,25.45,25.67,26.24,25.02,24.13,25.06,25.28,23.62,24.39,25.34,25.11,26.12,26.59,26.20,26.72,27.36,27.39,27.21,27.65,28.30,28.12,27.89,28.65,28.92,28.98,29.14,28.41,29.17,28.77,28.34,29.04,28.66,28.15,28.30,28.09,27.36,27.71,27.53,26.67,26.55,27.04,26.21,25.56,25.95,26.26,25.29,24.38,25.68,25.70,24.20,25.09,25.51,25.82,25.97,25.93,26.76,27.07,26.67,26.38,27.52,27.37,26.80,27.27,28.07,27.50,27.27,28.34,28.61,28.04,28.68,28.54,28.31,27.80,26.81,26.90,26.52,26.66,26.98,27.13,25.86,25.73,26.19,25.76,25.13,25.35,25.60,24.82,25.21,23.73,23.64,24.71,23.92,25.14,24.45,25.68,26.00,26.00,26.97,26.28,26.17,26.91,27.31,26.91,26.77,27.84,28.12,27.67,28.08,28.65,28.75,29.21,28.97,28.94,28.56,28.20,28.28,28.16,27.51,27.61,27.78,26.73,26.49,26.89,26.46,25.88,26.07,26.55,25.85,26.12,24.56,24.20,24.11,23.87,23.37,23.58,22.45,21.28,23.13,22.08,23.11,21.81,20.12,22.50,20.43,21.50,21.73,22.60,23.50,24.30,23.55,24.90,24.70,25.60,26.51,25.76,25.38,26.61,26.67,25.90,26.37,27.10,26.99,26.62,27.19,27.72,27.48,27.50,28.02,28.43,28.01,28.63,28.74,28.91,29.41,29.15,29.18,29.18,28.71,28.67,28.75,28.14,27.99,28.17,28.00,27.17,27.55,27.86,26.99,26.65,27.37,26.91,26.19,26.59,27.22,26.27,26.47,26.91,27.26,26.93,27.61,28.11,27.64,27.37,28.10,28.40,28.02,28.26,28.55,28.48,28.27,28.65,28.94,28.83,29.08,29.12,28.14,28.87,28.42,28.43,28.40,28.43,27.71,28.23,28.45,27.73,27.52,28.02,27.73,26.86,27.41,27.91,28.19,28.58,28.02,28.36,28.61,28.62,28.17,27.63,27.58,27.69,28.29,28.09,28.12,28.80,28.53,28.04,28.69,28.73,28.38,28.54,29.06,28.93,28.64,28.92,29.05,29.43,29.43,29.34,29.20,28.92,28.99,29.00,28.67,28.74,28.83,29.00,28.85,28.75,28.21,28.09,28.21,28.04,28.39,28.34,28.25,28.55,28.85,28.92,29.05,28.61,29.04,28.85,29.32,28.91,29.08,29.16,28.78,28.42,28.90,29.07,28.79,28.77,29.20,29.14,28.64,29.03,29.25,28.93,29.09,29.16,29.43,29.10,29.44,29.63,29.54,29.26,29.71,29.93,29.68,29.92,29.69,29.84,29.53,29.51,29.35,29.21,29.49,28.96,28.95,29.23,29.11,28.72,28.56,28.30,28.65,28.62,28.69,29.00,29.09,29.14,29.13,29.15,29.52,29.32,29.58,29.46,29.68,29.78,29.87,29.93,30.02,30.06,29.86,29.93,29.99,29.66,29.70,29.95,29.87,29.56,29.72,29.87,29.57,29.40,29.63,29.62,29.38,29.13,29.20,28.83,28.71,29.03,28.83,29.29,29.10,29.41,29.55,29.34,29.52,29.50,29.68,29.42,29.54,29.84,29.82,29.84,29.99,30.02,30.00,30.17,29.99,29.92,29.91,30.02,29.84,29.61,30.05,29.91,29.69,29.90,29.99,29.78,29.72,29.36,29.47,29.75,29.04,29.14,29.64,29.56,29.19,29.44,29.63,29.69,29.30,29.71,29.95,29.67,29.93,30.13,30.12,29.70,29.66,29.94,29.78,29.66,29.78,30.00,29.76,29.72,30.00,29.87,29.68,29.54,29.54,29.19,29.49,28.98,29.48,29.40,29.32,29.00,29.49,29.38,29.10,29.34,29.57,29.51,29.47,29.72,29.92,29.73,29.95,29.92,30.02,29.86,29.60,29.69,29.90,29.57,29.50,29.82,29.79,29.40,29.55,29.89,29.69,29.36,29.07,29.50,29.18,28.83,29.19,29.28,28.92,28.93,29.21,29.05,28.93,28.95,29.21,28.94,28.97,29.15,29.15,29.03,28.86,29.36,29.53,29.23,29.40,29.26,29.75,29.72,29.77,29.37,29.17,29.62,29.47,29.22,29.12,29.56,29.16,28.88,29.11,29.27,28.70,28.48,29.20,29.09,28.74,28.51,28.21,28.22,27.92,27.49,27.75,28.17,28.42,28.16,28.17,28.69,28.58,28.42,28.79,28.93,28.72,28.75,29.18,29.16,28.86,29.21,29.46,29.74,29.96,29.76,29.63,29.87,29.55,29.12,29.43,29.45,28.75,28.81,29.24,28.85,28.39,28.38,28.97,28.58,28.31,28.74,28.84,28.53,28.39,28.01,27.79,27.77,27.07,27.87,28.03,27.77,27.93,28.40,27.98,27.85,28.44,28.39,28.20,28.51,28.69,28.83,28.58,29.11,29.08,28.17,28.21,28.94,28.63,28.06,28.33,29.02,29.11,29.12,28.79,28.78,28.58,28.37,28.42,28.43,28.20,27.84,27.74,27.59,27.52,27.10,26.33,26.18,25.38,25.59,26.61,26.86,26.99,27.59,27.40,27.05,27.54,27.84,28.29,27.45,28.64,28.57,27.46,28.19,28.92,28.35,28.02,28.89,29.23,28.75,29.25,28.81,28.72,28.47,28.06,27.65,27.52,27.55,27.15,26.86,26.76,26.67,26.45,26.35,25.56,24.68,25.93,25.72,26.11,25.41,24.98,25.17,25.44,25.29,25.04,25.66,26.04,26.02,27.13,27.04,26.22,26.94,27.80,26.89,26.98,27.99,28.22,27.65,28.69,28.35,27.82,27.83,27.65,26.82,26.66,26.99,26.42,26.01,25.90,26.32,25.40,24.65,24.76,24.31,25.21,24.64,23.85,23.72,23.16,23.16,23.90,23.76,23.44,23.63,24.12,24.30,24.55,24.18,24.55,25.27,25.10,25.43,25.98,26.07,26.59,27.02,27.41,27.34,28.20,28.37,28.45,28.34,27.47,27.74,27.94,27.44,26.81,27.36,27.12,26.24,26.10,26.84,26.44,25.33,26.08,25.83,25.03,24.61,25.41,25.03,24.29,24.21,24.83,24.25,23.36,24.03,24.32,23.74,22.35,23.84,23.90,23.27,22.05,23.75,23.38,21.80,23.26,28.29,28.87,28.17,28.23,28.31,27.70,28.50,28.50,27.79,27.91,28.63,28.35,27.83,28.10,28.57,28.56,27.82,28.22,27.55,27.89,27.52,28.07,28.02,27.38,27.90,28.03,27.76,27.16,27.51,26.87,27.11,26.49,26.82,26.45,26.61,25.31,25.53,25.72,26.15,25.99,26.17,26.52,26.75,26.73,27.40,27.40,26.87,27.52,27.41,26.55,26.80,25.91,26.49,25.90,26.43,26.45,26.91,26.99,27.50,27.16,27.15,26.84,26.93,26.62,27.20,26.54,26.31,26.44,26.65,25.78,26.01,25.76,25.19,25.51,25.36,25.30,26.06,25.76,25.85,26.17,26.47,27.17,27.62,27.83,28.43,28.85,29.06,28.45,29.25,28.95,28.82,29.43,29.31,29.60,29.87,29.62,29.80,29.89,29.82,29.49,29.32,29.64,29.43,29.26,29.15,28.90,29.06,28.61,28.67,28.75,28.30,27.84,28.32,28.33,27.53,27.29,28.13,27.53,26.78,27.04,27.56,26.88,26.32,27.05,27.08,26.42,26.51,27.38,27.11,26.35,27.03,27.68,27.13,26.81,27.77,27.98,27.58,26.99,26.80,26.51,26.40,25.72,26.31,25.88,26.13,26.30,26.21,25.83,26.52,26.14,26.27,26.12,26.71,26.59,26.92,27.80,28.70,28.74,28.99,28.76,28.58,29.19,29.08,29.20,29.44,29.63,29.94,29.66,29.52,29.41,29.52,29.73,29.67,30.04,29.66,30.06,30.05,29.70,29.77,29.39,29.58,29.89,29.38,29.19,29.61,29.58,29.20,29.15,29.45,29.28,28.87,28.65,28.44,29.03,28.80,28.83,28.83,29.07,28.74,29.09,29.03,29.03,29.12,29.20,29.00,29.49,29.30,29.42,29.59,29.77,29.43,29.81,29.81,29.58,29.83,29.87,29.69,29.47,29.73,29.62,29.76,29.49,29.68,29.49,29.42,29.23,28.67,28.94,29.20,29.06,28.38,28.98,29.26,28.78,28.45,28.64,29.22,28.51,28.64,29.05,29.04,29.14,29.37,29.29,29.37,29.65,29.32,29.17,29.00,29.02,28.90,28.97,28.63,28.70,28.17,28.34,27.48,28.01,27.32,27.53,27.69,28.06,28.28,28.00,28.30,27.94,28.54,28.34,28.81,29.07,28.78,29.02,28.61,28.76,28.23,28.17,28.20,28.35,27.46,27.29,26.52,26.83,26.76,25.94,26.23,25.74,26.41,26.65,25.98,26.56,26.57,27.31,27.19,27.26,27.68,27.84,27.02,27.57,26.80,26.79,26.94,26.48,26.64,26.74,26.49,26.84,27.35,27.43,27.96,27.74,28.38,27.95,28.95,28.85,28.35,28.00,27.91,26.79,26.75,25.92,26.01,25.87,25.72,25.42,25.70,25.49,26.18,26.13,26.74,26.81,27.53,27.48,28.35,28.14,28.12,28.76,28.34,28.98,28.94,29.12,29.07],[14.97,13.16,11.48,10.81,11.80,12.19,13.80,14.11,14.70,14.00,13.48,15.03,14.73,13.81,14.31,15.06,13.83,13.64,14.01,13.71,12.72,12.42,13.19,12.52,11.56,11.72,12.10,11.38,10.87,11.86,11.61,10.67,10.69,11.22,10.55,11.05,10.89,11.19,11.20,11.90,12.34,13.23,13.20,13.57,13.75,17.69,18.75,19.47,19.09,19.63,20.32,19.00,16.99,16.33,14.96,13.63,13.76,13.08,13.52,12.82,13.70,13.19,15.46,14.93,13.47,13.58,14.35,12.93,12.57,12.60,14.37,14.72,14.10,14.76,13.93,14.55,13.88,15.07,14.71,15.60,16.07,16.62,17.08,16.20,17.72,18.00,18.47,17.65,17.04,18.06,17.37,16.76,17.30,18.70,19.26,20.35,20.08,19.93,18.60,17.85,17.12,16.23,16.80,17.93,16.85,16.10,17.47,17.49,16.75,16.71,15.65,15.06,15.63,14.43,15.44,14.38,15.54,14.91,15.56,15.88,15.92,16.21,16.69,16.06,17.53,16.78,16.08,17.05,17.53,16.47,16.19,17.84,17.70,16.59,17.52,18.45,18.20,17.38,19.01,19.36,18.15,19.32,18.15,18.36,18.33,17.41,16.62,15.49,16.23,15.56,15.37,13.96,14.99,14.50,14.56,13.68,13.26,13.16,12.97,11.80,11.64,11.90,11.17,10.47,9.64,9.87,10.56,10.77,10.22,10.76,11.88,11.64,11.79,12.62,12.89,12.98,12.58,11.50,10.63,10.46,9.28,8.59,8.48,9.14,7.91,8.64,8.85,7.69,8.13,10.47,11.11,13.35,15.53,13.67,12.80,12.37,10.78,9.87,7.49,7.45,6.66,5.97,5.27,3.56,2.75,2.75,2.71,3.19,3.96,4.88,6.18,6.10,7.24,5.25,5.37,4.00,3.62,4.18,3.80,4.97,4.97,3.86,4.52,5.29,4.75,3.97,5.06,5.46,4.68,4.82,5.40,5.97,5.38,6.70,5.70,4.89,3.99,3.99,2.94,3.14,2.77,4.01,5.32,5.12,3.94,4.75,3.78,5.32,5.64,3.83,4.45,5.70,5.14,4.77,5.81,6.59,7.50,7.68,6.42,6.37,7.04,6.73,6.24,5.44,7.23,7.40,8.17,7.24,6.51,7.21,6.65,6.96,7.23,7.00,7.87,9.23,10.34,8.66,10.02,9.55,9.04,7.51,8.18,9.25,7.99,7.36,8.76,8.88,7.71,8.33,9.52,9.39,8.88,8.63,7.47,7.16,5.54,5.92,5.47,5.86,5.85,6.19,5.25,6.65,6.03,7.82,6.97,5.57,6.45,7.35,6.40,5.64,7.21,7.42,6.17,7.04,8.48,8.06,8.11,7.50,7.76,6.69,5.14,5.22,4.14,4.44,4.22,4.79,6.38,7.11,7.69,8.25,10.08,8.93,9.26,8.21,8.71,6.81,4.79,4.25,3.41,2.57,2.49,1.31,0.77,1.48,2.89,4.59,7.24,7.57,7.18,9.09,8.92,9.62,10.31,11.77,12.08,13.69,14.77,15.53,16.82,17.17,14.14,14.00,12.31,13.31,12.89,11.12,9.98,12.20,11.99,9.28,10.84,12.06,11.94,10.99,10.28,12.15,12.04,14.71,13.56,11.50,14.18,15.66,15.24,14.35,17.10,17.24,15.72,18.48,18.19,16.72,17.37,15.59,14.57,13.94,16.35,15.88,16.64,16.58,17.77,18.18,15.71,17.10,19.63,16.97,16.92,20.17,20.59,20.73,20.59,21.67,22.79,22.61,22.44,23.44,23.96,22.35,21.91,23.91,23.57,22.03,23.27,24.23,23.35,21.91,24.36,24.54,22.91,24.38,24.59,26.18,26.01,26.93,26.70,26.82,26.93,27.45,27.26,27.06,26.95,26.43,25.63,26.73,26.35,24.95,26.21,26.65,25.54,25.80,26.30,25.58,26.39,26.20,26.16,25.51,24.75,25.42,24.85,24.09,23.74,24.29,22.33,20.84,21.81,21.84,19.16,17.10,18.10,21.05,20.36,23.66,22.57,24.84,25.44,24.39,23.72,21.78,19.42,17.31,15.68,18.27,15.45,16.39,19.10,19.55,18.65,20.92,22.19,21.42,21.97,23.94,24.10,23.60,24.41,25.40,25.88,25.99,26.63,26.23,25.89,26.32,27.16,26.48,26.17,27.01,27.52,28.26,27.80,27.02,27.30,26.47,26.20,26.66,26.08,25.22,25.28,25.52,24.27,23.00,24.67,23.02,21.75,22.33,22.58,23.03,22.92,24.74,24.70,24.17,24.93,25.85,26.00,25.85,26.63,26.88,26.61,27.01,27.71,28.32,28.51,27.89,27.45,27.20,27.91,28.37,27.62,28.30,28.53,27.58,28.01,27.80,27.27,27.44,27.11,26.33,26.41,26.61,25.52,24.46,25.47,25.17,23.52,24.75,26.08,25.06,26.72,27.23,26.49,26.86,27.87,27.61,27.19,27.95,28.54,28.28,28.06,28.85,29.08,29.11,29.40,28.45,29.29,28.72,28.33,29.06,28.76,28.30,28.55,28.27,27.67,27.88,27.77,27.02,26.88,27.33,26.59,25.64,25.87,26.38,25.51,24.38,25.45,25.93,23.93,24.80,25.67,26.23,25.94,26.08,27.14,27.37,26.73,26.52,27.80,27.58,27.04,27.38,28.28,27.78,27.49,28.52,28.70,28.14,28.80,28.49,28.35,27.98,27.05,27.25,26.69,26.97,27.25,27.39,26.21,25.80,26.58,26.25,25.33,25.50,26.22,25.38,25.29,24.94,23.82,25.05,23.87,25.14,24.65,25.90,26.49,26.17,27.27,26.68,26.34,27.15,27.64,27.13,26.75,28.05,28.40,27.68,28.20,29.01,28.97,29.61,29.18,29.28,28.65,28.18,28.55,28.11,27.58,27.77,27.89,27.15,26.85,27.21,26.98,26.29,26.53,26.92,26.38,26.53,25.29,24.73,25.14,24.51,23.82,23.88,23.10,21.57,23.18,22.17,22.59,22.39,20.82,22.11,20.37,21.27,21.40,22.27,23.44,24.69,23.85,25.29,25.30,26.04,26.72,26.16,25.82,26.94,27.02,26.43,26.81,27.48,27.35,27.10,27.45,28.14,27.74,27.60,28.30,28.85,28.22,28.75,29.15,29.30,29.89,29.56,29.60,29.44,28.89,28.98,29.03,28.25,28.16,28.59,28.09,27.46,27.92,28.10,27.29,27.25,27.83,26.83,26.48,27.00,27.60,26.56,26.73,27.03,27.52,27.28,28.05,28.48,28.06,27.59,28.38,28.74,28.19,28.45,29.01,28.94,28.55,28.99,29.53,29.32,29.45,29.57,28.45,29.15,28.70,28.54,28.82,28.72,27.92,28.52,28.73,27.84,27.81,28.52,28.08,26.82,27.57,28.24,28.64,29.02,28.49,28.91,28.95,28.91,28.38,27.90,27.76,27.88,28.43,28.54,28.43,29.09,28.69,28.40,29.20,29.18,28.61,29.01,29.50,29.38,28.94,29.39,29.41,29.97,29.98,29.83,29.61,29.44,29.48,29.43,29.06,29.10,29.19,29.37,29.25,29.10,28.51,28.23,28.51,28.45,28.66,28.43,28.71,28.87,29.28,29.56,29.64,29.12,29.60,29.24,29.75,29.52,29.54,29.68,29.23,28.50,29.42,29.58,29.11,29.13,29.71,29.61,29.04,29.49,29.79,29.52,29.48,29.74,30.00,29.56,29.87,30.11,30.03,29.69,30.11,30.40,30.18,30.48,30.09,30.29,29.92,29.94,29.82,29.65,29.83,29.33,29.26,29.63,29.49,28.99,28.81,28.56,29.12,28.95,29.22,29.37,29.46,29.61,29.66,29.61,29.87,29.76,30.00,29.88,30.10,30.28,30.32,30.33,30.51,30.59,30.32,30.43,30.47,30.10,30.08,30.39,30.29,29.89,30.05,30.33,29.94,29.74,30.08,29.99,29.69,29.55,29.54,29.16,28.91,29.43,29.20,29.67,29.55,29.79,29.93,29.75,29.92,29.95,30.05,29.88,30.01,30.25,30.26,30.26,30.45,30.59,30.49,30.64,30.48,30.29,30.36,30.51,30.22,30.02,30.47,30.36,30.04,30.28,30.40,30.15,30.11,29.69,29.81,30.10,29.40,29.44,29.99,29.88,29.60,29.82,30.05,30.11,29.71,30.20,30.35,30.08,30.39,30.50,30.53,30.08,30.13,30.45,30.21,29.98,30.24,30.45,30.14,30.09,30.36,30.25,30.06,29.87,29.90,29.48,29.84,29.21,29.84,29.80,29.72,29.42,29.90,29.82,29.49,29.79,30.09,29.92,29.87,30.24,30.37,30.18,30.43,30.38,30.52,30.28,30.04,30.17,30.35,29.96,29.89,30.23,30.21,29.83,29.96,30.28,30.04,29.75,29.35,29.83,29.66,29.20,29.53,29.72,29.37,29.17,29.62,29.50,29.28,29.22,29.72,29.44,29.44,29.72,29.89,29.74,29.53,29.98,30.08,29.93,29.89,29.78,30.30,30.23,30.30,29.83,29.62,30.09,29.91,29.67,29.59,30.00,29.56,29.33,29.62,29.72,29.17,28.91,29.73,29.47,29.08,28.90,28.52,28.54,28.07,27.91,28.26,28.58,28.83,28.64,28.48,29.09,29.04,28.89,29.16,29.37,29.21,29.34,29.66,29.64,29.42,29.67,29.97,30.27,30.47,30.10,30.10,30.32,30.01,29.61,29.97,29.95,29.28,29.37,29.75,29.38,28.92,29.03,29.55,29.10,28.87,29.32,29.35,28.95,28.86,28.72,28.30,28.36,27.49,28.26,28.50,28.21,28.37,28.91,28.52,28.54,28.98,29.03,28.81,29.16,29.35,29.47,29.20,29.71,29.69,28.72,28.85,29.59,29.28,28.67,29.04,29.70,29.79,29.66,29.37,29.38,29.19,29.03,29.08,28.96,28.88,28.57,28.30,28.23,28.15,27.87,27.01,27.10,26.38,26.54,27.22,27.46,27.83,28.27,28.11,27.69,28.16,28.57,29.03,28.24,29.31,29.27,28.24,28.81,29.60,28.99,28.70,29.51,29.95,29.47,29.89,29.50,29.35,29.06,28.86,28.21,28.35,28.43,28.02,27.63,27.68,27.58,27.24,27.02,26.42,25.86,27.13,26.59,27.43,26.79,25.99,26.15,26.74,26.62,25.97,27.03,26.92,26.89,28.16,27.85,27.12,27.79,28.61,27.69,27.75,28.80,29.00,28.50,29.42,29.00,28.50,28.36,28.43,27.62,27.32,27.69,27.23,26.68,26.85,27.22,26.23,25.61,25.83,25.25,26.21,25.74,24.67,24.40,24.09,24.01,24.88,24.59,24.42,24.56,25.05,25.39,25.51,25.16,25.60,26.25,26.13,26.39,27.07,27.27,27.47,27.77,28.34,28.19,29.05,29.06,29.17,29.07,28.15,28.50,28.61,28.18,27.69,27.96,27.79,26.97,26.77,27.38,27.02,26.07,26.76,26.67,25.66,25.34,26.29,25.76,25.00,25.13,25.79,25.08,24.14,24.85,24.92,24.17,23.20,24.74,24.74,23.82,23.12,24.52,24.05,22.95,24.48,28.82,29.31,28.60,28.56,28.64,27.96,28.65,28.72,27.92,28.07,28.84,28.45,28.14,28.25,28.67,28.69,27.89,28.27,27.61,28.08,27.69,28.18,27.92,27.45,27.79,27.96,27.67,27.01,27.46,26.96,27.01,26.48,26.83,26.41,26.48,25.45,25.86,25.63,26.37,25.80,26.39,26.47,26.78,26.94,27.77,27.99,27.10,27.73,27.92,26.90,27.20,26.16,26.97,26.05,27.05,26.92,27.30,27.42,28.08,27.81,27.81,27.41,27.38,27.26,27.74,27.09,27.10,27.09,27.13,26.19,26.30,25.98,25.64,25.80,25.67,25.88,26.45,26.22,26.19,26.54,26.79,27.52,28.14,28.36,28.83,29.25,29.44,28.81,29.51,29.14,29.04,29.50,29.43,29.88,30.05,29.74,29.95,30.05,30.04,29.59,29.55,29.97,29.68,29.55,29.48,29.21,29.38,29.06,28.99,28.93,28.75,28.31,28.48,28.54,27.96,27.72,28.29,27.86,27.34,27.48,27.80,27.26,26.77,27.23,27.49,26.65,26.70,27.65,27.27,26.67,26.92,27.84,27.35,26.86,27.76,28.08,27.93,27.44,27.27,26.72,26.84,26.20,26.76,26.60,26.63,26.89,26.48,26.44,27.08,26.46,27.10,26.26,27.07,26.79,27.43,28.04,28.90,29.06,29.28,29.00,28.86,29.42,29.36,29.41,29.79,30.05,30.28,29.85,29.71,29.51,29.75,30.03,29.84,30.31,29.84,30.36,30.36,29.77,30.02,29.49,29.70,30.08,29.46,29.10,29.71,29.70,29.21,29.06,29.59,29.33,28.82,28.62,28.73,29.08,28.78,28.83,28.64,28.98,28.73,28.89,29.05,29.01,29.26,29.30,28.62,29.54,29.23,29.28,29.66,29.90,29.37,30.14,29.98,29.73,30.04,30.13,29.89,29.52,29.90,29.77,29.96,29.54,29.81,29.57,29.54,29.36,28.80,28.89,29.23,29.07,28.40,28.91,29.25,28.86,28.32,28.66,29.24,28.62,28.64,29.01,28.98,29.13,29.52,29.38,29.35,29.84,29.55,29.13,28.94,28.97,28.82,28.73,28.76,28.75,28.37,28.56,27.94,28.31,27.78,28.07,28.21,28.49,28.51,28.41,28.47,28.20,28.66,28.57,29.11,29.26,28.97,29.08,28.68,28.45,28.21,28.15,28.09,28.43,27.46,27.48,26.61,26.78,26.77,26.18,26.68,26.00,26.32,26.98,26.27,26.98,27.02,27.74,27.50,27.23,27.92,28.08,27.47,27.80,27.04,26.83,27.24,26.70,27.07,27.08,26.99,27.24,27.72,28.04,28.53,28.22,28.98,28.73,29.60,29.35,28.90,28.46,28.41,27.33,27.19,26.33,26.43,26.21,26.15,25.74,25.93,25.90,26.27,26.30,26.70,26.91,27.65,27.47,28.48,28.08,28.21,28.85,28.55,29.23,29.15,29.31,29.34],[19.36,18.13,16.18,15.52,16.39,17.50,18.11,19.11,19.46,18.54,18.46,19.47,18.96,18.57,18.61,19.37,17.65,17.97,18.57,17.51,17.07,17.20,18.00,16.82,16.05,16.47,16.90,15.90,15.59,16.25,16.06,14.73,14.58,15.41,15.15,15.67,15.06,15.40,15.44,16.60,17.13,16.81,16.94,17.50,17.13,20.44,20.83,22.01,22.28,22.81,23.02,22.08,20.91,20.00,18.29,17.52,17.64,17.73,18.03,17.63,18.21,17.42,19.56,18.95,18.25,17.73,18.95,18.12,17.25,17.67,18.86,19.30,18.67,19.41,18.97,19.21,18.91,19.39,19.34,20.06,20.37,20.98,21.81,21.25,22.33,22.57,22.82,22.28,21.96,22.23,21.45,20.82,21.99,22.49,23.00,23.78,23.44,23.02,22.91,21.83,20.79,20.47,21.26,22.12,20.71,20.68,21.83,21.53,21.11,20.72,20.74,20.17,20.36,19.58,20.32,19.61,20.85,19.74,20.75,21.26,20.78,21.32,21.35,20.64,22.16,22.05,20.70,21.34,22.20,21.30,21.09,22.23,22.62,21.45,22.02,22.87,22.70,22.37,22.86,23.21,22.55,23.15,22.48,22.59,22.24,21.17,21.20,19.82,20.96,20.14,20.40,18.86,20.26,19.53,19.51,18.53,18.36,18.09,17.42,16.80,16.78,16.34,15.33,15.24,13.98,14.22,15.30,15.33,14.43,15.49,16.53,15.80,15.83,16.76,17.64,17.27,16.94,16.24,15.19,14.28,12.97,13.48,12.35,13.78,12.23,12.11,12.39,10.72,10.72,13.87,13.72,15.94,19.12,17.21,15.21,16.19,13.74,12.55,9.51,9.49,8.65,7.42,6.65,4.10,3.89,3.36,4.00,4.79,6.05,6.41,7.67,7.84,8.87,7.20,7.25,5.49,5.72,6.44,5.60,8.00,7.32,5.63,7.63,8.60,7.26,6.71,8.62,8.78,7.27,8.32,9.58,9.27,8.38,10.24,8.57,8.33,7.08,6.23,5.59,4.29,3.46,4.60,7.19,7.13,4.70,6.54,6.01,8.18,8.13,6.48,7.71,8.71,8.13,8.30,10.16,10.37,12.44,12.11,9.85,9.88,11.32,11.19,10.50,10.09,12.25,11.70,13.97,12.36,11.05,12.19,10.90,11.42,10.71,10.82,11.27,13.43,14.74,12.76,14.54,14.67,13.83,11.93,13.22,14.27,13.22,12.23,13.62,13.93,12.90,12.67,14.65,14.36,13.57,13.62,12.39,11.84,10.26,10.50,9.69,9.86,9.06,9.46,9.00,10.26,9.03,11.38,11.37,8.87,9.54,11.61,10.35,8.95,11.18,11.93,10.40,10.74,12.39,12.37,12.24,11.38,12.20,11.34,9.67,9.15,7.73,8.08,7.23,7.21,8.76,9.35,8.45,9.45,11.70,10.68,11.02,10.64,11.68,9.75,7.05,6.48,5.07,4.20,3.48,3.05,1.47,0.76,2.06,3.90,6.14,7.07,6.67,8.66,8.95,9.69,10.28,12.11,13.23,15.43,16.30,16.88,18.50,19.00,15.20,14.73,13.45,14.45,13.53,11.48,11.25,13.41,12.67,9.07,11.22,12.71,11.02,11.22,10.66,12.35,12.21,14.20,13.53,10.56,15.33,16.14,15.92,15.08,19.37,18.84,16.82,19.70,20.05,18.25,18.25,17.30,15.28,15.70,18.43,16.58,17.70,16.63,18.61,19.14,16.39,17.58,20.19,18.31,19.31,21.83,21.88,21.65,21.60,22.63,23.57,23.33,23.53,24.34,24.85,23.96,22.65,24.98,24.81,23.70,24.11,25.35,24.34,23.64,25.31,25.38,23.76,24.77,25.45,26.75,26.41,27.18,27.38,27.35,27.35,27.81,27.74,27.72,27.39,26.75,26.04,27.18,26.97,25.95,26.72,27.24,26.42,26.53,27.01,26.24,27.03,26.60,26.69,26.09,25.59,25.57,25.49,25.11,24.80,24.78,23.30,22.53,23.28,23.14,20.69,18.45,19.96,22.19,21.05,24.32,24.12,25.75,26.16,25.34,24.07,23.13,21.09,18.91,16.67,19.19,16.79,18.45,21.55,21.65,21.18,22.25,23.87,23.09,22.74,24.78,24.88,24.43,25.09,26.02,26.99,26.75,27.56,27.02,26.53,27.19,27.71,27.28,27.05,27.63,28.11,28.59,28.19,27.58,27.75,26.78,26.61,27.21,26.49,25.77,25.92,26.44,24.72,24.13,25.87,24.34,22.77,23.87,23.94,24.09,24.06,25.60,25.43,25.79,26.15,26.76,26.81,26.83,27.37,27.66,27.20,27.50,28.27,28.85,29.03,28.41,27.91,27.63,28.42,28.81,28.19,28.82,28.92,28.02,28.29,28.02,27.58,27.86,27.63,26.68,27.02,27.13,26.19,25.28,26.55,26.22,24.80,26.14,26.79,26.27,27.21,27.70,27.16,27.39,28.30,28.10,27.94,28.52,29.00,28.83,28.64,29.35,29.48,29.49,29.66,29.10,29.57,29.20,28.86,29.41,29.24,28.82,28.87,28.80,28.14,28.22,28.34,27.54,27.43,27.87,27.57,26.36,26.76,27.30,26.39,25.34,26.62,26.83,25.19,25.94,26.50,27.00,26.90,26.97,27.81,28.02,27.55,27.48,28.55,28.27,27.98,28.33,29.06,28.50,28.54,29.22,29.33,29.02,29.37,29.30,29.16,28.78,28.15,28.02,27.76,28.13,28.22,28.45,27.49,26.88,27.73,27.63,26.54,26.87,27.35,26.57,26.61,25.16,24.57,26.27,25.03,26.45,25.74,26.88,27.17,27.07,28.07,27.46,27.39,28.07,28.43,28.12,27.99,28.91,29.09,28.73,29.11,29.59,29.61,29.87,29.74,29.82,29.35,29.14,29.42,29.18,28.59,28.70,28.91,28.38,28.00,28.27,28.12,27.50,27.48,27.88,27.51,27.31,26.08,25.93,25.92,25.95,25.03,25.01,24.03,21.94,24.41,22.91,24.05,23.18,21.85,23.32,21.30,22.55,22.27,23.22,24.86,25.71,24.51,26.09,25.79,26.15,27.49,26.67,26.35,27.60,27.70,27.10,27.55,28.26,28.20,28.06,28.25,28.93,28.63,28.59,29.16,29.47,29.15,29.46,29.73,29.78,30.16,30.06,30.11,29.90,29.55,29.70,29.75,29.24,29.06,29.45,29.10,28.40,28.86,29.06,28.47,28.19,28.61,28.10,27.53,27.82,28.34,27.19,27.42,27.63,28.06,27.95,28.63,29.06,28.69,28.37,29.10,29.34,28.99,29.19,29.57,29.44,29.29,29.69,29.97,29.87,30.05,30.11,29.35,29.79,29.47,29.34,29.59,29.47,28.97,29.28,29.52,28.90,28.60,29.24,28.96,27.97,28.34,28.93,29.29,29.44,28.94,29.19,29.20,29.21,28.76,28.18,28.35,28.32,29.06,29.29,29.09,29.55,29.36,29.08,29.63,29.62,29.25,29.58,29.89,29.82,29.56,29.89,29.98,30.22,30.25,30.26,30.11,29.81,29.99,30.02,29.66,29.66,29.91,29.93,29.79,29.65,29.31,29.13,29.22,29.20,29.44,29.29,29.36,29.55,29.79,29.85,29.93,29.56,29.86,29.69,29.94,29.87,29.78,29.98,29.66,29.24,29.83,30.00,29.76,29.73,30.15,30.10,29.72,30.00,30.15,30.04,29.99,30.20,30.30,30.06,30.28,30.48,30.35,30.22,30.49,30.63,30.47,30.63,30.46,30.58,30.34,30.28,30.20,30.12,30.24,29.81,29.81,30.12,29.98,29.61,29.48,29.24,29.66,29.57,29.74,29.91,29.88,30.04,30.11,30.11,30.26,30.26,30.36,30.32,30.49,30.61,30.60,30.61,30.72,30.78,30.62,30.70,30.71,30.49,30.49,30.65,30.62,30.34,30.49,30.62,30.39,30.22,30.47,30.37,30.08,29.89,29.94,29.61,29.45,29.90,29.78,30.14,29.97,30.21,30.34,30.17,30.28,30.40,30.43,30.29,30.44,30.60,30.61,30.56,30.70,30.80,30.76,30.88,30.76,30.61,30.70,30.78,30.58,30.44,30.76,30.66,30.47,30.64,30.69,30.54,30.43,30.13,30.29,30.49,29.96,29.95,30.44,30.35,30.04,30.28,30.47,30.44,30.10,30.42,30.58,30.46,30.69,30.76,30.80,30.53,30.56,30.77,30.58,30.47,30.62,30.74,30.53,30.48,30.65,30.60,30.36,30.21,30.37,29.97,30.31,29.74,30.26,30.31,30.12,29.93,30.41,30.29,30.03,30.17,30.39,30.35,30.36,30.54,30.64,30.58,30.73,30.69,30.78,30.65,30.49,30.60,30.71,30.47,30.37,30.64,30.62,30.33,30.43,30.63,30.47,30.17,29.90,30.30,30.19,29.79,30.06,30.26,29.94,29.84,30.13,30.11,29.87,29.80,30.32,30.05,29.96,30.10,30.21,30.11,29.95,30.28,30.39,30.39,30.34,30.30,30.64,30.64,30.68,30.35,30.28,30.57,30.42,30.17,30.22,30.51,30.14,29.97,30.21,30.24,29.82,29.64,30.25,30.08,29.71,29.65,29.28,29.45,28.98,28.96,29.18,29.34,29.56,29.48,29.35,29.75,29.73,29.72,29.93,30.05,29.96,30.02,30.25,30.30,30.13,30.32,30.45,30.57,30.74,30.55,30.54,30.68,30.49,30.28,30.48,30.44,29.95,30.07,30.35,30.04,29.71,29.82,30.17,29.78,29.68,29.97,29.95,29.66,29.51,29.49,28.97,29.27,28.68,29.27,29.41,29.20,29.39,29.71,29.44,29.57,29.78,29.85,29.71,29.98,30.12,30.21,30.04,30.38,30.36,29.68,29.76,30.28,30.06,29.59,29.83,30.25,30.25,30.13,29.87,29.89,29.90,29.79,29.66,29.68,29.67,29.35,29.12,29.18,29.19,28.98,28.60,28.48,27.99,28.01,28.58,28.93,28.99,29.36,29.30,29.08,29.40,29.67,29.85,29.34,30.02,30.07,29.35,29.71,30.25,29.93,29.68,30.19,30.47,30.17,30.35,30.12,29.96,29.73,29.76,29.42,29.34,29.37,29.16,28.89,28.84,28.93,28.70,28.61,27.99,27.60,28.41,27.94,28.47,28.15,27.38,27.48,27.94,27.75,27.45,28.07,28.32,28.38,29.13,29.18,28.47,28.88,29.57,28.96,28.92,29.67,29.90,29.47,30.12,29.77,29.52,29.41,29.45,28.90,28.63,28.87,28.53,28.20,28.22,28.54,27.88,27.45,27.65,27.13,27.79,27.43,26.51,26.24,25.70,25.79,26.51,26.43,26.19,26.34,26.80,26.81,27.04,27.08,27.27,27.39,27.69,27.91,28.20,28.31,28.66,28.70,29.01,29.20,29.63,29.84,29.82,29.80,29.22,29.35,29.53,29.27,28.80,29.01,28.95,28.36,27.92,28.50,28.41,27.62,27.94,27.98,27.34,27.09,27.38,27.44,26.86,26.59,27.05,26.69,26.06,26.17,26.43,25.98,24.76,25.96,26.04,24.83,24.30,25.68,25.22,23.76,25.28,29.60,29.75,29.19,29.22,29.12,28.69,29.15,29.35,28.87,28.78,29.43,29.36,28.99,28.94,29.49,29.57,29.00,29.17,28.76,28.97,28.85,29.12,28.98,28.43,28.79,28.99,28.75,28.04,28.35,27.58,27.52,26.71,27.25,26.63,26.75,25.78,26.28,26.00,26.62,26.14,26.41,26.63,26.91,27.08,28.11,28.35,27.54,28.00,28.02,27.24,27.24,26.55,27.27,26.49,27.52,27.47,27.89,28.14,28.73,28.52,28.41,27.95,28.03,27.77,28.30,27.64,27.57,27.38,27.24,26.36,26.45,26.00,25.88,26.07,26.26,26.64,27.12,27.11,27.20,27.82,27.95,28.55,28.94,29.08,29.47,29.83,29.91,29.50,30.08,29.78,29.74,30.14,29.99,30.33,30.44,30.25,30.43,30.47,30.44,30.12,30.06,30.36,30.13,30.05,29.89,29.70,29.87,29.53,29.52,29.56,29.39,29.02,29.20,29.28,28.84,28.61,29.06,28.76,28.42,28.45,28.72,28.39,27.89,28.35,28.55,27.71,27.66,28.71,28.23,27.61,28.07,28.87,28.32,27.85,28.82,29.04,28.71,28.18,27.91,27.63,27.63,26.95,27.58,27.43,27.47,27.78,27.40,27.04,27.75,27.06,27.50,27.08,27.60,27.44,28.01,28.73,29.45,29.48,29.69,29.64,29.53,29.95,29.76,29.91,30.08,30.33,30.58,30.25,30.12,30.09,30.23,30.39,30.30,30.64,30.31,30.66,30.65,30.34,30.43,30.11,30.23,30.43,30.09,29.82,30.18,30.14,29.95,29.90,29.99,29.81,29.56,29.29,29.36,29.80,29.74,29.71,29.67,29.81,29.59,29.77,29.78,29.67,29.86,29.91,29.61,30.06,29.96,30.00,30.16,30.37,30.09,30.56,30.42,30.26,30.47,30.53,30.39,30.11,30.38,30.29,30.40,30.17,30.39,30.16,30.15,29.95,29.46,29.64,29.93,29.74,29.25,29.71,29.95,29.54,29.26,29.53,29.91,29.50,29.56,29.87,29.81,29.91,30.21,30.03,30.02,30.32,30.08,29.90,29.81,29.80,29.70,29.63,29.56,29.62,29.41,29.42,28.84,29.13,28.69,28.87,29.12,29.25,29.41,29.27,29.40,29.21,29.56,29.40,29.78,29.90,29.73,29.77,29.58,29.63,29.18,29.17,29.16,29.06,28.47,28.11,27.52,27.25,27.50,26.73,27.11,26.59,26.87,27.43,26.84,27.69,27.69,28.25,28.05,27.63,28.32,28.45,27.78,28.19,27.37,27.17,27.75,27.48,27.94,27.68,28.03,28.04,28.63,28.67,29.09,28.93,29.48,29.35,29.93,29.88,29.44,29.06,29.07,28.18,28.30,27.47,27.60,27.14,27.11,26.40,26.86,26.45,27.16,26.85,27.58,27.36,28.11,28.17,29.13,28.81,29.13,29.64,29.31,29.86,29.67,29.94,29.84],[23.63,22.46,20.34,19.99,20.56,20.96,21.98,22.89,23.22,22.29,22.32,23.25,22.74,21.92,22.31,23.03,21.52,21.25,22.05,21.34,20.77,20.78,21.64,21.24,19.52,20.52,21.13,19.94,19.86,20.72,20.93,19.84,19.99,20.37,20.14,20.73,19.50,19.99,19.74,21.41,21.39,21.19,20.90,21.02,21.07,23.22,23.06,23.88,24.19,24.87,25.61,25.20,24.46,23.69,22.92,21.77,22.03,21.87,22.31,22.10,22.83,22.44,23.83,23.63,22.81,22.59,23.24,22.66,21.02,21.95,22.91,23.35,22.83,23.30,22.55,23.15,22.35,23.17,23.35,23.88,23.69,24.34,24.87,24.62,25.51,25.80,26.06,25.50,25.28,25.70,25.18,24.87,25.46,25.98,26.13,26.46,26.39,26.32,26.04,25.24,24.72,24.26,24.83,25.44,24.32,24.18,25.27,25.02,24.55,24.19,24.52,23.78,23.74,23.02,23.68,23.25,23.96,23.31,24.01,24.49,24.30,24.85,24.49,24.25,25.34,25.15,24.12,24.78,25.40,24.56,24.27,25.43,25.66,24.88,25.29,26.17,26.07,25.72,26.03,26.49,26.01,26.24,25.62,25.90,25.45,24.57,24.80,23.58,24.29,23.60,23.47,22.55,23.20,22.69,22.79,22.10,22.09,21.62,21.29,20.95,20.41,19.98,19.75,19.33,18.28,17.83,19.19,19.16,18.07,19.22,20.15,20.04,19.24,20.32,21.25,21.29,21.20,20.62,19.35,18.14,17.02,16.91,16.29,17.51,16.27,16.19,15.93,14.21,14.12,16.58,16.87,18.33,20.52,19.37,17.88,17.54,16.72,15.14,12.97,10.92,10.89,8.66,8.33,4.88,4.61,5.91,7.14,8.03,10.92,11.83,13.19,12.65,14.07,11.01,11.25,8.11,8.32,9.22,8.72,11.78,11.37,9.35,11.94,14.07,12.50,11.24,13.43,14.13,12.41,12.40,14.70,14.74,13.37,15.15,13.55,12.72,11.78,10.59,8.32,7.69,5.58,7.33,10.57,9.52,6.46,8.62,7.55,11.07,10.77,8.01,11.23,12.64,11.92,12.05,14.31,14.46,17.31,16.84,14.54,14.63,16.74,16.33,15.35,14.49,16.47,16.12,18.12,16.55,15.01,15.87,13.86,14.99,14.74,14.54,15.69,16.80,18.83,16.96,18.50,18.49,17.73,16.25,17.43,18.38,16.78,16.90,18.07,18.01,17.09,17.77,18.96,18.72,18.55,18.03,16.60,16.11,14.41,14.20,12.62,13.26,12.59,13.49,12.82,14.27,13.17,15.89,16.10,13.48,14.15,16.55,15.61,14.38,16.17,16.53,15.63,15.67,17.81,18.04,17.71,16.39,17.13,15.96,14.31,13.89,11.44,11.63,9.39,10.62,12.48,13.29,11.58,14.02,15.62,15.27,14.65,15.10,16.63,14.98,12.22,11.73,9.97,8.20,6.71,4.68,3.63,1.96,0.78,1.98,4.70,5.67,7.82,9.17,7.36,9.99,11.94,13.04,12.39,15.72,18.11,17.81,17.82,17.19,15.27,13.30,10.28,11.34,12.32,10.62,8.63,11.75,13.75,9.42,8.90,14.57,13.57,11.34,11.12,13.66,13.73,16.57,15.87,13.34,16.98,19.10,18.22,17.34,20.93,20.72,18.26,19.97,19.50,17.64,17.75,14.96,15.36,14.09,17.21,16.60,18.28,17.58,20.05,19.74,16.77,20.09,22.13,20.04,21.21,23.32,23.76,23.75,23.02,24.77,25.40,24.94,25.53,26.05,26.38,24.84,24.64,26.54,26.18,25.08,25.66,26.22,25.63,24.15,25.97,26.51,25.47,26.15,26.72,27.57,27.21,27.90,28.27,28.11,28.09,28.66,28.53,28.65,28.49,27.75,27.24,28.22,28.06,26.84,27.93,28.28,27.59,27.60,27.96,27.43,28.14,27.74,27.64,27.24,26.81,26.90,26.67,26.41,25.47,25.74,25.01,23.65,24.72,24.92,22.82,20.81,20.84,23.32,22.82,25.03,24.87,26.47,26.92,26.54,25.60,23.91,22.50,20.60,18.91,20.81,18.51,19.42,22.12,23.26,21.85,23.26,24.23,25.05,25.07,26.13,26.51,26.50,26.99,27.58,28.25,27.91,28.61,28.21,27.68,28.24,28.79,28.34,27.79,28.69,29.09,29.27,28.98,28.62,28.74,27.95,27.78,28.13,27.94,27.28,26.76,27.36,26.59,25.39,26.52,25.66,24.01,25.23,25.56,25.61,25.99,27.22,27.15,26.87,27.08,27.79,27.66,27.66,28.08,28.73,28.05,28.35,29.19,29.58,29.65,29.30,28.83,28.49,29.29,29.61,28.91,29.55,29.58,28.98,29.22,29.06,28.81,28.75,28.50,28.07,27.93,27.85,27.14,27.03,27.28,27.17,26.02,26.81,27.64,26.97,27.91,28.44,27.93,28.15,28.97,28.88,28.71,29.31,29.65,29.58,29.52,29.93,30.08,30.05,30.15,29.87,30.12,29.95,29.75,30.06,29.94,29.73,29.75,29.72,29.27,29.35,29.34,28.74,28.47,28.68,28.52,27.52,27.66,28.16,27.35,26.54,27.32,27.76,26.19,26.35,27.15,27.70,27.57,27.83,28.65,28.76,28.37,28.40,29.21,29.07,28.84,29.18,29.68,29.30,29.33,29.87,29.93,29.83,29.93,29.89,29.80,29.71,29.25,29.24,28.87,29.07,29.04,29.26,28.41,27.87,28.61,28.42,27.30,27.79,28.14,27.40,27.25,26.08,25.77,27.08,26.03,27.09,26.34,27.54,27.82,27.78,28.57,28.25,28.20,28.80,29.09,28.89,28.75,29.46,29.53,29.43,29.68,29.99,30.12,30.32,30.18,30.23,29.96,29.78,29.89,29.76,29.32,29.41,29.53,29.09,28.79,28.98,28.86,28.13,28.25,28.61,28.18,28.11,26.83,26.91,26.96,27.12,26.24,26.35,25.38,23.15,25.80,24.30,25.17,24.92,23.03,24.39,22.64,23.91,23.26,24.10,25.68,26.58,25.10,26.73,26.53,27.16,28.07,27.37,27.17,28.25,28.18,27.80,28.23,28.85,28.77,28.69,28.93,29.35,29.24,29.20,29.57,29.82,29.65,29.92,30.10,30.18,30.45,30.38,30.36,30.27,30.06,30.12,30.04,29.74,29.63,29.85,29.62,29.15,29.34,29.56,28.99,28.80,29.15,28.60,28.01,28.47,28.96,27.80,27.90,28.31,28.70,28.65,29.10,29.43,29.16,28.95,29.44,29.64,29.45,29.65,29.85,29.77,29.81,30.00,30.27,30.22,30.34,30.33,29.87,30.06,29.87,29.78,29.92,29.85,29.26,29.70,29.83,29.17,29.12,29.54,29.26,28.42,28.89,29.47,29.69,29.90,29.57,29.90,29.94,29.88,29.52,29.05,29.00,28.88,29.39,29.65,29.47,29.83,29.60,29.49,29.92,29.93,29.74,29.86,30.16,30.08,29.98,30.12,30.27,30.49,30.53,30.52,30.42,30.26,30.31,30.40,30.09,30.04,30.22,30.29,30.25,30.08,29.82,29.63,29.69,29.70,29.82,29.75,29.78,30.00,30.10,30.23,30.31,29.97,30.29,30.10,30.40,30.26,30.24,30.32,30.10,29.78,30.16,30.33,30.14,30.10,30.44,30.39,30.16,30.31,30.48,30.33,30.33,30.52,30.58,30.40,30.60,30.73,30.64,30.59,30.77,30.87,30.72,30.83,30.73,30.76,30.66,30.59,30.52,30.52,30.54,30.27,30.21,30.49,30.44,30.11,30.02,29.84,30.09,30.04,30.16,30.30,30.32,30.41,30.46,30.50,30.60,30.58,30.69,30.67,30.79,30.86,30.81,30.84,30.94,31.02,30.90,30.96,30.94,30.81,30.83,30.93,30.88,30.68,30.77,30.90,30.71,30.61,30.81,30.72,30.49,30.31,30.37,30.12,30.06,30.40,30.26,30.54,30.37,30.57,30.66,30.54,30.62,30.76,30.73,30.62,30.75,30.90,30.85,30.81,30.94,31.04,30.94,31.05,31.01,30.88,30.96,31.04,30.90,30.80,31.00,30.95,30.80,30.90,30.97,30.88,30.77,30.57,30.70,30.82,30.47,30.41,30.79,30.69,30.45,30.67,30.80,30.77,30.44,30.69,30.86,30.81,30.93,31.00,31.01,30.86,30.89,31.01,30.90,30.80,30.91,30.99,30.86,30.80,30.93,30.90,30.70,30.66,30.74,30.41,30.66,30.22,30.65,30.74,30.54,30.36,30.78,30.68,30.48,30.54,30.72,30.70,30.71,30.80,30.89,30.87,30.96,30.92,31.02,30.92,30.82,30.89,30.98,30.83,30.78,30.94,30.91,30.75,30.81,30.91,30.78,30.58,30.40,30.65,30.63,30.34,30.51,30.68,30.44,30.28,30.55,30.55,30.32,30.27,30.66,30.49,30.35,30.46,30.58,30.45,30.30,30.53,30.66,30.73,30.64,30.68,30.86,30.88,30.92,30.74,30.67,30.84,30.80,30.62,30.67,30.84,30.62,30.50,30.64,30.67,30.38,30.35,30.63,30.49,30.27,30.28,29.97,30.12,29.79,29.78,29.84,29.95,30.18,30.09,30.01,30.25,30.35,30.21,30.36,30.53,30.48,30.43,30.60,30.66,30.58,30.60,30.78,30.84,30.90,30.79,30.84,30.95,30.81,30.66,30.80,30.80,30.52,30.55,30.71,30.53,30.36,30.44,30.59,30.39,30.34,30.51,30.49,30.33,30.31,30.16,29.98,30.03,29.63,29.99,30.13,29.90,29.97,30.25,30.19,30.07,30.27,30.40,30.29,30.38,30.52,30.58,30.49,30.67,30.68,30.33,30.32,30.61,30.53,30.26,30.37,30.57,30.61,30.61,30.42,30.48,30.46,30.38,30.36,30.35,30.29,30.15,30.10,30.01,29.99,29.81,29.39,29.42,29.04,29.22,29.41,29.59,29.73,30.04,29.92,29.64,29.85,30.24,30.31,29.97,30.42,30.47,30.01,30.21,30.63,30.41,30.22,30.54,30.74,30.51,30.65,30.45,30.34,30.20,30.25,29.98,29.94,29.99,29.86,29.66,29.77,29.69,29.46,29.32,29.09,28.68,29.13,28.69,29.35,28.93,28.50,28.45,28.99,28.84,28.39,29.01,29.10,29.10,29.79,29.69,29.26,29.63,30.04,29.72,29.70,30.17,30.27,29.96,30.43,30.21,29.97,29.93,29.95,29.60,29.47,29.63,29.44,29.27,29.27,29.54,29.08,28.76,28.97,28.65,29.03,28.82,28.12,27.49,27.09,27.04,28.26,27.88,27.46,27.96,28.47,28.23,28.27,28.38,28.56,28.61,28.57,28.92,29.02,29.17,29.41,29.46,29.74,29.78,30.20,30.24,30.24,30.20,29.82,29.85,29.99,29.80,29.47,29.57,29.64,29.26,29.03,29.31,29.31,28.90,28.96,29.02,28.68,28.46,28.71,28.71,28.35,27.81,28.27,28.20,27.44,27.34,27.57,27.51,26.54,26.92,27.31,26.38,25.37,26.51,26.46,25.32,27.12,30.26,30.37,29.96,29.96,29.89,29.50,29.90,30.02,29.67,29.61,30.14,30.14,29.88,29.80,30.20,30.23,29.93,29.98,29.70,29.85,29.78,29.99,29.68,29.28,29.55,29.68,29.39,28.92,29.15,28.39,28.53,27.80,28.15,27.60,27.64,26.70,27.22,26.89,27.37,26.94,27.19,27.40,27.53,27.79,28.67,29.04,28.09,28.48,28.56,27.91,27.95,27.45,28.02,27.53,28.31,28.21,28.80,28.75,29.41,29.41,29.14,28.63,28.62,28.43,28.82,28.15,28.43,28.16,28.05,27.30,27.24,26.88,27.08,27.17,27.41,27.95,28.31,28.46,28.40,29.05,29.08,29.65,29.84,30.00,30.15,30.36,30.45,30.13,30.53,30.38,30.32,30.59,30.55,30.70,30.84,30.69,30.79,30.80,30.77,30.58,30.56,30.74,30.58,30.49,30.40,30.35,30.44,30.27,30.28,30.32,30.22,30.03,30.05,30.14,29.87,29.62,29.96,29.77,29.46,29.48,29.76,29.34,29.00,29.40,29.58,28.93,28.97,29.59,29.25,28.81,29.06,29.63,29.30,28.83,29.48,29.64,29.49,29.12,28.95,28.87,28.85,28.21,28.84,28.84,28.62,28.74,28.56,28.22,28.88,28.08,28.50,28.11,28.53,28.29,28.89,29.34,29.88,29.92,30.06,29.96,29.93,30.25,30.18,30.38,30.46,30.68,30.83,30.57,30.54,30.55,30.58,30.71,30.63,30.88,30.69,30.88,30.86,30.67,30.72,30.47,30.57,30.68,30.47,30.25,30.45,30.42,30.28,30.17,30.35,30.13,29.90,29.73,29.90,30.03,30.08,30.06,30.06,30.23,30.04,30.30,30.33,30.33,30.44,30.35,30.36,30.53,30.43,30.50,30.61,30.69,30.52,30.79,30.70,30.61,30.77,30.76,30.71,30.50,30.71,30.64,30.76,30.59,30.73,30.60,30.56,30.41,30.01,30.13,30.40,30.21,29.93,30.25,30.42,30.25,30.04,30.24,30.47,30.27,30.30,30.44,30.38,30.47,30.57,30.44,30.47,30.59,30.41,30.31,30.25,30.35,30.23,30.28,30.18,30.32,30.20,30.24,29.69,29.97,29.62,29.79,30.02,30.03,30.10,29.94,30.13,29.86,30.07,29.94,30.32,30.36,30.17,30.21,29.94,30.01,29.65,29.56,29.59,29.52,28.96,28.75,28.50,28.09,28.56,27.61,28.23,27.45,27.61,28.47,28.07,28.64,28.65,29.20,28.85,28.30,29.18,29.19,28.69,29.06,28.30,27.90,28.68,28.53,28.93,28.61,29.19,29.00,29.59,29.51,29.91,29.75,30.09,30.15,30.42,30.37,30.06,29.88,29.96,29.30,29.38,28.62,28.84,28.37,28.38,27.56,28.34,27.54,28.44,27.81,28.41,28.26,28.84,28.91,29.63,29.38,29.64,29.95,29.78,30.26,30.17,30.41,30.41],[26.63,26.85,26.04,25.79,26.69,27.02,27.29,27.81,27.81,27.03,27.08,27.51,27.08,26.60,26.62,27.10,25.55,25.71,26.38,25.52,25.12,25.76,26.17,25.22,24.68,25.44,25.70,24.49,24.87,25.22,25.08,24.09,24.44,24.48,24.21,24.32,23.29,24.48,23.55,25.04,25.70,25.02,25.39,25.04,24.85,26.12,25.83,26.51,26.98,27.71,27.93,27.78,27.80,27.29,26.89,26.02,25.83,25.85,25.76,25.56,25.81,25.62,26.70,26.65,26.49,26.36,26.91,26.77,26.08,25.95,26.93,27.04,26.24,26.95,26.70,27.05,26.53,27.12,27.26,27.67,27.45,28.22,28.54,28.17,28.97,29.00,29.19,28.85,28.65,28.73,28.42,28.23,28.74,28.91,28.94,28.99,28.54,28.60,28.89,28.45,27.65,27.66,28.19,28.46,27.38,27.68,28.32,27.79,27.58,27.33,27.75,27.58,27.33,27.16,27.65,27.38,28.06,27.53,28.18,28.68,28.40,28.74,28.73,28.42,28.98,29.11,28.18,28.48,29.02,28.46,28.11,28.84,29.04,28.46,28.59,29.18,29.16,28.79,28.98,29.12,28.73,28.77,28.51,28.84,28.47,27.74,28.09,27.43,28.03,27.67,27.75,26.91,27.90,27.53,27.65,27.11,26.74,26.97,26.52,25.97,26.17,25.94,25.27,24.89,24.10,23.21,24.91,25.31,23.94,24.46,26.05,25.74,24.64,25.17,26.69,26.25,26.75,26.24,25.62,24.97,23.77,22.99,22.38,23.26,21.68,21.36,20.64,20.00,18.19,20.26,19.46,19.25,21.86,21.04,19.39,18.49,18.43,16.27,14.91,11.60,12.08,10.24,10.33,7.06,7.48,7.47,9.13,9.59,12.93,14.14,15.58,14.41,16.73,13.42,13.15,9.60,11.10,10.92,10.62,14.39,13.46,11.49,15.05,16.86,15.15,13.76,17.38,17.25,15.09,16.10,18.71,18.24,16.79,19.83,17.98,18.27,15.17,15.84,12.43,12.03,9.78,10.05,14.19,12.52,9.07,11.72,12.47,15.88,14.14,11.65,14.81,17.33,15.59,16.47,19.24,19.13,21.64,20.53,17.76,18.04,20.04,20.29,19.93,18.89,21.49,21.60,23.84,22.44,20.45,21.61,20.46,21.25,20.77,21.86,21.88,22.66,24.45,23.97,25.51,25.62,25.02,23.16,24.38,25.30,24.04,23.05,25.06,24.98,23.35,23.91,25.19,24.99,23.90,23.70,21.73,22.40,19.80,19.93,18.57,19.74,18.67,20.12,18.87,20.81,19.47,22.80,22.11,20.38,20.79,23.32,21.49,19.97,23.32,23.47,21.12,21.29,24.05,24.07,22.53,21.19,22.46,21.55,18.72,19.06,16.06,16.88,15.51,16.40,16.99,16.51,15.45,17.78,18.77,19.00,17.99,20.31,21.71,20.58,17.11,14.82,13.46,10.48,8.99,7.37,6.05,4.53,2.46,0.78,2.14,3.83,6.31,6.20,5.70,7.36,9.25,8.77,9.00,13.02,14.79,12.87,12.74,13.11,11.36,11.15,9.02,11.22,10.25,9.06,7.67,10.70,10.61,6.60,8.18,11.11,9.80,8.86,9.13,12.10,11.96,15.01,12.66,10.18,13.86,16.49,14.05,12.31,17.00,16.62,13.85,15.96,15.35,14.84,15.00,14.87,13.29,14.48,17.48,15.84,18.13,16.75,18.67,18.78,14.01,17.01,18.96,16.92,18.22,21.09,19.99,20.60,20.00,22.68,22.82,22.71,23.01,24.12,24.83,23.24,22.22,24.39,24.13,23.99,23.82,25.17,24.94,24.58,25.34,25.92,24.07,24.98,25.62,26.18,26.23,26.91,27.47,27.18,27.13,27.57,27.40,27.47,27.32,26.30,26.00,27.07,26.77,25.73,26.83,27.14,26.48,26.48,26.96,25.91,27.18,26.42,26.56,25.84,25.35,25.36,24.96,24.44,25.00,24.18,22.72,23.21,22.91,22.42,20.58,19.51,20.27,22.83,21.51,23.33,24.07,25.06,25.72,25.25,24.49,23.32,22.51,20.09,17.38,20.03,17.53,18.80,22.98,21.60,19.81,22.61,24.74,23.71,23.11,25.06,25.18,24.78,25.25,25.96,27.31,26.98,27.69,27.08,26.29,27.22,27.72,27.12,26.70,27.60,28.07,28.29,27.91,27.31,27.57,26.22,26.57,27.06,26.87,25.94,25.80,26.37,24.79,24.41,25.29,24.83,22.88,24.14,25.14,24.87,24.87,26.62,25.81,25.80,26.13,27.07,26.57,26.68,27.34,27.80,27.11,27.83,28.36,28.94,28.91,28.62,27.85,27.75,28.73,28.86,28.30,28.79,28.75,28.34,28.27,28.06,27.61,27.96,27.66,27.25,27.24,27.25,26.36,25.76,26.47,26.43,25.23,25.88,26.96,26.59,27.46,27.73,27.28,27.69,28.18,28.22,28.24,28.68,28.83,28.88,28.96,29.29,29.50,29.47,29.63,29.30,29.50,29.28,29.14,29.46,29.23,29.08,28.94,28.94,28.58,28.54,28.64,28.00,27.86,28.10,28.21,27.06,27.09,27.84,27.04,26.05,27.13,27.54,25.94,26.24,26.87,27.16,27.15,27.43,28.01,28.11,28.00,28.19,28.77,28.58,28.49,28.78,29.13,28.77,29.02,29.46,29.39,29.33,29.44,29.60,29.37,29.25,28.84,28.65,28.40,28.82,28.71,28.94,28.32,27.87,28.40,28.37,27.55,27.53,28.01,27.29,27.21,26.12,26.15,27.21,26.24,27.05,26.41,27.34,27.50,27.56,28.33,27.80,27.90,28.48,28.70,28.53,28.65,29.22,29.12,29.13,29.51,29.80,29.85,30.09,29.86,30.00,29.60,29.48,29.71,29.53,29.12,29.22,29.38,28.81,28.54,28.84,28.63,28.03,28.01,28.47,28.13,27.99,27.29,27.44,27.39,27.38,26.63,25.99,25.24,23.59,25.32,23.60,24.22,23.94,22.56,24.50,22.75,23.76,23.84,24.60,25.99,26.56,25.28,26.73,26.61,26.80,27.85,27.08,26.98,27.99,28.00,27.36,27.99,28.64,28.45,28.46,28.78,29.15,29.10,29.20,29.52,29.65,29.57,29.83,30.04,30.01,30.26,30.20,30.20,30.06,29.91,30.01,29.93,29.61,29.49,29.83,29.51,29.03,29.30,29.50,28.96,28.58,28.97,28.49,28.05,28.26,28.73,27.65,27.84,28.14,28.40,28.50,28.81,29.22,28.94,28.80,29.30,29.54,29.39,29.52,29.74,29.68,29.68,29.97,30.18,30.11,30.30,30.32,29.71,30.01,29.83,29.67,29.81,29.73,29.25,29.48,29.75,29.14,28.84,29.42,29.25,28.36,28.63,29.20,29.53,29.63,29.35,29.39,29.44,29.26,28.87,28.52,28.67,28.68,29.21,29.52,29.28,29.67,29.56,29.26,29.72,29.75,29.54,29.65,30.04,30.00,29.84,30.04,30.24,30.43,30.46,30.51,30.41,30.05,30.24,30.37,30.02,29.90,30.20,30.27,30.23,29.98,29.65,29.51,29.56,29.58,29.72,29.59,29.61,29.98,29.92,29.94,30.01,29.74,29.88,29.76,29.98,30.00,30.08,30.20,29.92,29.60,30.09,30.24,30.03,30.04,30.42,30.35,30.08,30.26,30.44,30.32,30.31,30.49,30.57,30.36,30.59,30.72,30.64,30.57,30.74,30.84,30.71,30.79,30.70,30.76,30.68,30.59,30.49,30.50,30.55,30.13,30.11,30.46,30.39,30.03,29.87,29.64,30.06,29.96,30.01,30.24,30.28,30.28,30.42,30.46,30.60,30.56,30.67,30.65,30.77,30.82,30.80,30.82,30.90,30.97,30.87,30.91,30.93,30.77,30.79,30.90,30.90,30.65,30.72,30.88,30.69,30.57,30.75,30.72,30.43,30.16,30.22,29.97,29.94,30.34,30.15,30.47,30.27,30.55,30.64,30.47,30.60,30.75,30.74,30.58,30.75,30.86,30.84,30.77,30.92,31.00,30.90,31.02,31.01,30.87,30.95,31.01,30.89,30.80,30.96,30.94,30.77,30.88,30.92,30.85,30.73,30.47,30.67,30.81,30.36,30.34,30.78,30.66,30.37,30.66,30.78,30.73,30.42,30.66,30.80,30.80,30.94,31.01,31.01,30.84,30.89,31.01,30.92,30.80,30.93,30.98,30.86,30.82,30.91,30.89,30.67,30.58,30.73,30.36,30.67,30.11,30.61,30.73,30.55,30.33,30.79,30.71,30.51,30.56,30.69,30.71,30.74,30.79,30.87,30.90,30.99,30.93,31.01,30.97,30.83,30.91,30.98,30.82,30.79,30.93,30.92,30.75,30.80,30.88,30.80,30.56,30.39,30.67,30.63,30.28,30.49,30.68,30.44,30.27,30.60,30.59,30.34,30.27,30.68,30.55,30.43,30.51,30.64,30.53,30.33,30.52,30.72,30.77,30.67,30.74,30.92,30.93,30.95,30.78,30.74,30.87,30.81,30.65,30.71,30.85,30.64,30.53,30.64,30.66,30.39,30.30,30.64,30.50,30.24,30.27,29.87,30.21,29.81,29.82,29.97,30.06,30.21,30.14,29.98,30.28,30.34,30.25,30.43,30.56,30.50,30.42,30.64,30.71,30.62,30.66,30.84,30.84,30.95,30.88,30.87,30.94,30.87,30.72,30.83,30.80,30.52,30.59,30.71,30.53,30.33,30.40,30.57,30.31,30.25,30.45,30.46,30.26,30.16,30.16,29.80,30.05,29.62,30.01,30.13,29.93,30.05,30.33,30.18,30.17,30.33,30.46,30.35,30.47,30.60,30.68,30.57,30.77,30.76,30.40,30.39,30.66,30.61,30.28,30.43,30.59,30.63,30.60,30.42,30.46,30.46,30.39,30.28,30.29,30.31,30.07,29.82,30.05,30.07,29.83,29.65,29.55,29.24,29.28,29.61,29.83,29.86,30.15,30.08,29.89,30.05,30.34,30.36,30.14,30.49,30.56,30.15,30.32,30.73,30.56,30.33,30.65,30.83,30.61,30.74,30.51,30.44,30.30,30.32,30.17,30.03,30.08,29.99,29.87,29.89,29.90,29.77,29.64,29.38,29.04,29.46,28.99,29.45,29.16,28.78,28.68,29.22,29.11,28.82,29.29,29.53,29.44,29.95,29.89,29.59,29.86,30.26,29.91,29.92,30.33,30.46,30.16,30.56,30.38,30.19,30.15,30.08,29.80,29.79,29.81,29.64,29.56,29.52,29.62,29.40,29.21,29.15,28.92,29.20,29.01,28.59,28.12,27.84,27.83,28.42,28.51,28.00,28.36,28.89,28.67,28.58,28.93,29.04,28.90,29.15,29.38,29.47,29.46,29.81,29.79,29.99,30.11,30.39,30.43,30.45,30.39,30.10,30.13,30.21,30.09,29.80,29.89,29.93,29.59,29.40,29.58,29.56,29.29,29.24,29.31,28.93,28.94,28.86,28.81,28.65,28.03,28.20,28.02,27.63,27.68,27.83,27.47,27.18,27.58,27.44,26.68,25.51,25.76,25.54,24.15,25.59,30.19,30.16,29.82,29.93,29.59,29.25,29.61,29.92,29.71,29.46,30.02,30.14,29.80,29.60,30.12,30.19,29.99,29.99,29.92,29.98,30.02,30.15,29.77,29.44,29.72,29.82,29.53,29.14,29.29,28.31,28.62,28.08,28.26,27.84,27.60,27.06,27.48,27.12,27.94,27.23,27.73,27.48,27.67,28.05,28.60,29.02,28.48,28.64,28.74,28.37,28.33,28.09,28.64,28.12,28.81,28.73,29.10,29.10,29.67,29.70,29.34,29.13,29.02,28.97,29.27,28.54,28.79,28.56,28.33,27.49,27.44,27.11,27.76,27.74,27.97,28.39,28.54,28.87,28.71,29.31,29.33,29.85,29.97,29.99,30.16,30.38,30.40,30.22,30.55,30.44,30.39,30.62,30.55,30.71,30.84,30.65,30.80,30.80,30.79,30.53,30.53,30.74,30.55,30.44,30.24,30.14,30.29,30.13,30.18,30.15,30.07,29.92,30.04,30.07,29.82,29.65,29.99,29.84,29.51,29.56,29.91,29.56,29.11,29.61,29.66,29.06,29.16,29.68,29.43,29.08,29.35,29.75,29.47,29.13,29.68,29.85,29.58,29.29,29.15,29.11,29.13,28.73,29.13,29.03,28.90,28.96,28.82,28.57,29.13,28.51,28.81,28.61,28.83,28.72,29.17,29.44,29.72,29.83,30.02,29.85,29.94,30.17,29.98,30.34,30.39,30.66,30.86,30.55,30.51,30.47,30.64,30.75,30.68,30.94,30.76,30.96,30.94,30.65,30.76,30.56,30.59,30.71,30.41,30.13,30.47,30.33,30.20,30.16,30.22,30.07,29.98,29.50,29.90,30.08,30.08,30.06,30.11,30.35,30.16,30.37,30.33,30.34,30.41,30.44,30.32,30.64,30.41,30.56,30.65,30.78,30.55,30.88,30.76,30.70,30.86,30.84,30.77,30.55,30.78,30.75,30.82,30.65,30.82,30.68,30.61,30.47,29.99,30.20,30.48,30.21,30.11,30.36,30.50,30.27,30.20,30.48,30.55,30.49,30.46,30.58,30.40,30.53,30.71,30.48,30.54,30.70,30.46,30.33,30.29,30.41,30.24,30.31,30.21,30.47,30.41,30.33,29.87,30.12,29.69,29.91,30.21,30.13,30.22,29.95,30.23,29.97,30.17,29.96,30.33,30.34,30.27,30.27,30.04,30.06,29.90,29.63,29.78,29.54,29.33,28.83,28.90,28.49,28.87,28.26,28.63,27.96,27.91,28.50,28.21,28.56,28.25,28.78,28.48,27.87,28.37,28.56,28.06,28.69,27.74,27.84,28.57,28.63,29.08,28.64,29.20,28.90,29.52,29.43,29.77,29.82,29.90,30.10,30.28,30.35,30.01,29.99,29.88,29.44,29.52,29.00,29.04,28.66,28.78,28.17,28.70,28.16,28.80,28.26,28.76,28.51,28.85,29.22,29.50,29.42,29.68,29.98,29.87,30.28,30.08,30.48,30.53],[25.78,25.99,24.62,24.77,25.63,25.82,26.55,27.17,27.44,26.43,26.53,27.22,26.49,26.00,26.41,27.26,25.84,25.34,26.15,25.94,24.80,25.23,26.04,25.13,24.05,25.26,25.55,23.93,24.35,25.29,24.96,23.70,24.30,24.48,24.14,24.46,22.83,23.62,23.18,24.97,25.38,25.55,25.63,25.92,24.83,25.64,25.23,26.07,26.68,27.41,27.95,27.78,27.87,27.33,26.91,26.04,26.16,25.74,25.93,25.54,25.86,25.59,27.08,26.74,26.52,26.35,26.82,26.53,25.94,25.95,26.94,27.10,26.40,26.85,26.59,26.88,26.40,27.16,26.84,27.75,27.38,28.14,28.45,28.16,28.98,29.17,29.41,28.87,28.74,29.07,28.72,28.34,28.83,29.05,29.35,29.44,29.18,29.15,29.08,28.70,28.17,27.87,28.34,28.67,27.72,27.65,28.45,28.18,27.69,27.66,27.46,27.40,27.54,26.98,27.61,27.06,27.68,26.96,27.86,28.30,27.93,28.51,28.74,28.54,29.15,28.97,28.16,28.89,29.16,28.54,28.33,29.22,29.08,28.49,28.88,29.42,29.17,28.93,29.44,29.51,29.01,29.17,28.79,29.08,28.96,28.16,28.27,27.49,28.08,27.61,27.81,26.68,27.67,27.04,27.39,26.98,26.51,26.30,26.33,25.80,25.50,25.62,24.91,24.55,23.43,21.99,24.19,24.43,22.73,23.70,25.21,24.53,23.78,24.89,25.65,25.26,25.30,24.32,23.73,23.07,21.47,21.60,20.69,21.66,19.52,19.57,18.50,17.91,16.86,18.34,17.18,17.39,20.22,18.73,17.20,16.68,16.05,14.56,13.60,10.58,10.82,9.77,9.82,7.46,7.28,7.60,9.86,11.15,13.81,15.67,16.48,14.79,16.92,13.57,13.53,10.30,11.66,10.98,10.72,13.72,13.59,12.35,14.59,17.00,15.24,14.71,17.62,18.10,16.21,17.15,19.47,19.80,18.31,21.33,18.93,18.81,16.52,16.47,13.11,13.46,10.83,10.73,13.74,12.15,9.39,11.37,12.00,14.38,13.44,12.16,14.70,16.16,14.35,16.05,18.48,17.89,20.87,19.88,16.74,17.54,20.27,20.82,19.03,18.80,21.64,20.99,23.37,21.92,19.49,20.95,18.13,20.36,18.40,20.39,20.11,20.18,23.22,21.88,24.04,24.12,24.02,21.65,23.67,24.54,22.63,22.44,24.49,24.26,22.57,23.73,24.86,24.50,24.28,23.74,22.30,22.07,19.67,19.74,17.48,19.02,16.35,17.78,18.47,20.81,19.69,22.63,21.60,19.93,21.72,23.13,21.30,20.27,23.27,23.19,21.17,21.77,23.64,23.52,22.72,22.33,23.02,21.85,19.42,19.68,16.78,17.09,14.00,16.31,15.54,16.35,16.40,18.28,20.30,20.03,20.60,20.75,22.41,20.88,18.32,17.02,15.10,13.10,11.38,8.70,7.16,5.52,4.07,1.55,0.77,2.04,3.79,3.83,3.36,4.02,4.69,5.88,5.37,7.28,8.34,9.48,8.03,9.66,9.71,8.91,7.73,9.85,9.52,6.51,5.52,8.59,7.91,4.79,6.77,8.42,8.02,8.24,7.29,9.12,7.69,10.62,9.54,7.83,9.82,11.20,10.38,9.65,12.22,12.51,11.25,13.55,13.66,12.80,13.00,13.23,11.81,12.30,15.08,14.54,14.99,13.10,15.28,15.74,12.43,13.60,15.53,15.34,14.07,16.15,16.88,17.73,17.41,20.44,19.47,19.27,18.42,19.78,20.63,18.51,17.83,20.15,19.63,18.07,19.17,20.74,19.67,18.86,21.18,21.21,20.76,21.31,21.14,22.33,21.57,23.46,24.13,24.16,24.29,24.65,24.54,24.11,23.65,21.81,21.04,23.19,22.88,20.73,22.14,23.43,22.41,22.12,22.76,21.45,23.03,22.30,22.37,21.27,20.57,20.42,20.44,19.64,19.56,19.79,18.97,17.72,18.10,18.09,16.62,14.42,15.80,17.88,17.32,19.65,20.60,21.45,22.14,21.76,19.94,19.31,17.86,16.59,14.32,15.77,14.16,14.77,17.80,17.68,15.52,17.94,19.78,18.83,19.04,20.26,21.06,20.29,20.78,21.72,23.54,23.24,24.37,23.34,22.05,23.58,24.66,23.04,22.29,24.24,24.77,25.39,24.99,23.41,24.48,22.73,22.29,23.35,23.38,22.24,21.33,22.52,21.91,20.20,21.42,21.06,19.36,20.29,21.33,20.80,21.16,22.24,21.82,21.84,22.49,23.48,22.78,23.01,24.09,24.73,23.70,24.75,25.65,26.32,26.37,25.72,24.91,24.98,26.06,26.51,25.45,26.30,26.56,25.79,25.90,25.49,24.79,25.32,24.71,23.92,23.86,24.03,22.52,22.63,22.96,22.62,21.54,22.24,23.54,23.65,24.49,24.96,24.28,24.84,25.69,25.63,25.43,26.33,26.45,26.57,26.35,27.07,27.29,27.20,27.61,27.01,27.28,26.71,26.45,27.29,26.89,26.57,26.42,26.44,26.09,25.85,25.77,25.28,24.56,25.21,25.49,23.98,23.34,25.02,24.79,22.73,24.10,24.96,23.54,23.78,24.74,24.74,24.69,25.18,26.05,26.12,25.60,25.86,26.76,26.24,25.86,26.67,27.01,26.26,26.88,27.38,27.21,26.95,27.49,27.69,27.45,26.94,26.78,26.14,25.82,26.54,26.31,26.82,26.36,25.83,26.23,26.68,25.83,25.68,26.44,25.84,25.86,24.54,24.89,25.60,24.28,24.84,24.28,25.24,25.86,25.99,26.65,26.08,26.07,26.92,26.96,26.65,26.96,27.58,27.46,27.37,27.81,28.28,28.11,28.74,28.05,28.48,27.60,27.49,27.97,27.53,27.28,27.73,27.74,27.04,26.81,27.48,27.07,26.53,26.69,27.17,26.93,26.65,25.48,25.30,25.69,25.46,24.68,23.00,22.32,20.41,21.87,21.17,21.36,20.74,19.93,21.31,20.54,20.75,21.33,22.88,23.55,24.66,24.22,25.05,25.37,25.38,26.33,25.76,25.63,26.74,26.58,26.06,26.73,27.33,27.07,27.16,27.54,27.97,27.72,27.95,28.42,28.35,28.11,28.69,29.02,28.72,29.14,29.04,29.10,28.67,28.41,28.88,28.69,27.88,28.15,28.70,27.47,27.38,28.08,28.37,27.47,27.25,27.83,27.25,26.67,26.88,27.59,26.55,26.72,27.12,27.18,27.36,27.68,28.25,27.75,27.74,28.33,28.64,28.29,28.49,28.94,28.80,28.54,29.15,29.49,29.24,29.53,29.64,28.53,29.13,28.52,28.70,28.94,28.68,28.03,28.46,28.95,27.84,27.66,28.45,28.05,26.96,27.36,28.04,28.44,28.53,28.10,28.23,28.33,28.47,27.81,27.47,27.40,27.40,28.20,28.42,28.13,28.84,28.41,28.14,28.95,29.01,28.57,28.83,29.41,29.37,28.98,29.33,29.52,29.79,29.85,29.85,29.55,29.13,29.52,29.52,28.88,28.69,29.23,29.22,29.11,28.77,28.07,27.89,28.16,28.27,28.56,28.30,28.44,28.95,29.16,28.98,29.17,28.67,28.78,28.68,28.97,29.06,29.13,29.33,28.84,28.23,29.06,29.42,29.06,28.95,29.75,29.60,29.09,29.41,29.78,29.55,29.50,29.79,30.08,29.61,29.86,30.20,30.09,29.80,30.11,30.40,30.15,30.30,30.09,30.13,29.88,29.86,29.78,29.61,29.65,28.82,28.91,29.47,29.27,28.52,28.32,28.01,28.88,28.82,28.95,29.28,29.26,29.34,29.62,29.66,29.82,29.86,30.03,29.93,30.09,30.30,30.27,30.21,30.44,30.52,30.35,30.48,30.49,30.18,30.12,30.36,30.38,29.92,30.01,30.33,29.93,29.60,30.02,30.01,29.38,29.03,29.15,28.67,28.68,29.19,28.88,29.43,29.24,29.74,29.78,29.56,29.83,30.08,30.08,29.83,30.10,30.31,30.31,30.26,30.45,30.58,30.47,30.66,30.58,30.30,30.50,30.59,30.32,30.20,30.54,30.46,30.05,30.26,30.46,30.18,29.99,29.49,29.87,29.99,29.22,29.29,30.08,29.94,29.47,29.90,30.13,30.12,29.58,30.12,30.36,30.15,30.51,30.64,30.69,30.29,30.41,30.64,30.43,30.16,30.43,30.53,30.22,30.22,30.40,30.30,29.94,29.64,29.96,29.34,29.83,28.85,29.78,30.03,29.68,29.48,30.20,30.07,29.77,29.82,30.13,30.10,30.12,30.22,30.41,30.42,30.60,30.47,30.69,30.60,30.32,30.49,30.61,30.32,30.22,30.51,30.49,30.10,30.22,30.35,30.16,29.76,29.37,29.91,29.86,29.26,29.70,30.07,29.69,29.33,29.90,29.97,29.46,29.36,30.08,29.77,29.58,29.74,30.04,29.80,29.55,29.96,30.22,30.23,29.97,30.11,30.43,30.50,30.54,30.20,30.13,30.40,30.31,29.98,30.04,30.31,29.93,29.76,30.01,30.02,29.43,29.45,29.94,29.62,29.10,29.17,28.66,29.15,28.61,28.55,28.69,28.95,29.28,29.06,28.85,29.37,29.54,29.33,29.62,29.91,29.80,29.63,29.93,30.11,29.98,29.97,30.32,30.38,30.50,30.31,30.41,30.54,30.36,30.15,30.30,30.31,29.82,29.92,30.14,29.76,29.52,29.61,29.85,29.35,29.30,29.57,29.55,29.11,29.01,28.98,28.53,28.96,28.30,28.84,29.19,28.79,29.03,29.46,29.30,29.10,29.46,29.70,29.49,29.57,29.93,30.02,29.79,30.21,30.20,29.58,29.52,30.04,29.87,29.32,29.55,29.96,29.87,29.90,29.52,29.51,29.62,29.42,29.17,29.18,29.30,28.97,28.59,28.97,28.98,28.61,28.31,28.20,27.82,27.89,28.41,28.76,28.78,29.18,29.11,28.81,29.05,29.50,29.45,29.12,29.73,29.91,29.27,29.52,30.17,29.80,29.47,30.03,30.30,29.96,30.14,29.78,29.62,29.37,29.41,29.24,28.98,29.02,29.07,28.80,28.72,28.84,28.60,28.48,28.20,27.68,28.12,27.55,28.36,27.89,27.79,27.72,28.01,27.81,27.50,27.94,28.19,28.28,28.73,28.87,28.44,28.66,29.40,28.92,28.76,29.38,29.68,29.18,29.83,29.47,29.21,28.96,28.99,28.73,28.54,28.58,28.41,28.24,28.09,28.29,28.05,27.71,27.72,27.46,27.82,27.56,26.93,26.38,25.92,25.88,26.55,26.57,26.28,26.95,27.20,27.05,27.21,27.51,27.49,27.43,27.83,27.99,28.09,28.18,28.45,28.23,28.74,28.96,29.48,29.55,29.58,29.51,28.96,28.84,29.12,28.89,28.46,28.59,28.62,28.16,27.73,28.14,28.08,27.71,27.54,27.55,27.08,27.09,27.07,26.90,26.32,25.90,26.25,25.77,25.56,25.46,25.29,25.38,24.18,24.73,24.54,23.96,22.54,22.55,22.40,21.17,22.78,28.95,28.98,28.41,28.51,28.01,27.73,28.13,28.62,28.30,27.74,28.71,28.86,28.49,28.08,28.93,29.00,28.80,28.87,28.99,29.04,29.26,29.61,29.14,28.66,28.97,29.05,28.84,28.43,28.26,27.21,27.18,26.85,26.69,26.77,26.25,26.33,26.61,26.57,27.32,26.86,27.32,27.22,26.90,27.37,27.80,28.35,27.83,28.05,28.25,27.78,27.96,27.61,28.43,27.70,28.48,28.37,28.76,28.75,29.33,29.31,29.16,28.79,28.78,28.71,29.00,28.47,28.44,28.23,28.08,27.49,27.36,27.07,27.30,27.20,27.13,27.21,27.56,27.87,27.43,28.25,28.02,28.86,28.91,28.96,29.40,29.58,29.77,29.60,30.09,29.83,29.71,30.08,29.78,30.28,30.39,30.17,30.32,30.43,30.38,29.90,29.99,30.26,29.88,29.71,29.20,29.36,29.59,29.12,29.07,29.33,29.28,28.72,28.90,29.26,28.93,28.38,28.92,28.97,28.40,28.24,29.03,28.62,28.18,28.60,28.94,28.30,28.41,29.02,28.81,28.47,28.84,29.26,29.00,28.61,29.20,29.40,29.26,28.70,28.86,28.68,28.72,28.15,28.41,27.99,27.88,27.96,28.02,28.01,28.56,28.16,28.57,28.15,28.57,28.25,28.48,29.01,29.14,29.51,29.59,29.35,29.43,29.65,29.46,29.92,29.98,30.28,30.54,30.21,30.22,30.24,30.28,30.45,30.37,30.69,30.52,30.77,30.71,30.31,30.53,30.25,30.26,30.40,30.01,29.67,30.08,29.85,29.59,29.49,29.77,29.50,29.30,28.85,29.38,29.45,29.25,29.35,29.47,29.87,29.68,29.96,29.86,29.83,29.91,29.98,29.94,30.24,30.03,30.24,30.32,30.44,30.21,30.66,30.50,30.46,30.58,30.61,30.45,30.26,30.51,30.41,30.47,30.20,30.41,30.25,30.11,29.93,29.24,29.38,29.91,29.42,29.41,29.72,29.93,29.48,29.48,29.87,30.08,29.92,29.94,30.10,29.79,30.09,30.33,30.01,30.15,30.36,30.04,29.71,29.58,30.03,29.66,29.84,29.68,29.97,29.83,29.83,29.13,29.43,28.91,29.22,29.60,29.38,29.54,29.19,29.73,29.37,29.67,29.38,29.85,29.92,29.86,29.85,29.56,29.53,29.28,28.98,29.04,28.76,28.65,28.01,28.24,27.80,28.03,27.62,27.57,26.65,26.59,26.87,27.03,26.93,26.86,27.15,26.68,26.46,26.79,27.02,26.29,26.66,25.84,26.28,26.80,27.03,27.42,27.50,27.54,27.44,28.12,28.02,28.33,28.54,28.74,29.09,29.36,29.58,28.97,29.01,28.80,28.22,28.39,27.54,27.82,27.42,27.69,26.86,27.78,27.58,28.16,27.78,28.21,27.76,28.11,28.70,28.76,28.93,29.26,29.39,29.43,29.82,29.56,30.09,29.99],[23.86,23.95,22.60,22.92,23.65,24.23,25.14,25.99,26.23,25.32,25.42,26.20,25.55,25.04,25.66,26.63,25.01,24.34,25.34,25.03,23.58,24.21,25.01,24.22,22.97,24.23,24.65,22.90,22.88,24.49,23.92,22.18,23.39,23.81,23.45,23.43,21.44,22.44,21.98,23.82,24.38,24.69,24.66,24.98,23.74,24.61,24.44,25.07,25.64,26.45,27.24,26.61,27.22,26.65,26.36,25.15,25.17,24.70,25.04,24.57,25.05,25.22,26.84,26.13,25.90,26.02,26.13,25.55,24.86,25.10,26.08,26.47,25.65,26.25,25.81,26.30,25.64,26.65,26.20,27.18,26.70,27.66,27.70,27.69,28.39,28.69,28.91,28.44,28.19,28.53,28.37,27.96,28.34,28.77,28.79,28.86,28.68,28.71,28.51,28.22,27.67,27.26,27.66,28.13,27.04,26.93,27.94,27.57,27.07,27.17,27.02,26.90,26.80,26.35,26.96,26.23,27.06,26.18,26.99,27.70,27.12,27.89,28.14,27.95,28.63,28.46,27.49,28.18,28.74,28.06,27.73,28.67,28.61,27.98,28.28,28.95,28.76,28.42,28.93,29.09,28.52,28.79,28.41,28.69,28.46,27.77,27.74,26.89,27.49,27.11,27.15,25.80,26.90,26.04,26.31,26.02,25.32,25.16,25.12,24.66,24.10,23.93,23.66,23.30,21.29,19.70,23.02,22.93,20.95,22.32,23.82,23.08,22.00,23.41,24.20,23.98,23.39,22.19,22.02,20.79,18.98,19.65,18.78,19.88,18.36,17.62,16.65,15.69,14.97,16.27,15.08,15.12,18.60,16.62,14.53,14.86,14.20,12.69,12.06,10.15,11.24,9.36,9.93,8.77,7.66,8.97,9.97,11.46,13.02,14.71,16.55,15.30,17.11,14.06,14.24,10.46,12.16,11.88,10.97,13.77,13.93,12.61,13.29,16.45,15.01,13.59,15.68,17.46,15.08,16.28,18.31,18.74,16.82,19.71,17.08,16.39,14.70,14.24,11.41,12.29,9.95,9.21,11.52,10.79,8.60,10.25,10.52,12.36,12.28,11.48,13.54,14.81,13.59,14.88,16.91,17.18,19.11,18.45,15.06,16.17,18.98,19.43,16.79,17.51,19.93,19.86,21.87,20.35,17.86,18.49,16.63,17.69,16.02,17.71,16.94,17.85,20.36,19.33,21.60,21.71,21.90,19.14,21.34,22.40,20.59,20.09,22.24,22.24,20.37,21.73,22.88,22.86,22.71,22.32,20.78,19.99,18.22,17.36,15.33,15.93,13.95,15.13,15.16,17.79,17.06,19.86,19.22,17.01,19.32,20.57,18.79,17.93,20.62,20.98,18.84,19.64,21.39,21.70,21.21,21.09,21.66,19.44,17.77,16.98,14.74,14.53,12.51,13.21,13.23,13.92,14.30,16.16,18.03,17.92,18.26,19.10,20.63,19.20,16.57,15.10,13.72,12.01,11.44,8.74,8.07,5.96,6.07,2.64,1.23,0.77,1.49,2.24,2.29,2.35,2.56,3.10,3.15,3.73,4.26,5.14,5.29,6.10,5.45,5.83,5.46,6.81,6.75,4.54,4.19,6.31,5.69,3.56,4.83,6.72,5.99,6.18,5.63,7.01,5.54,7.51,7.20,5.51,5.56,7.50,6.56,5.34,6.69,7.55,6.72,8.40,8.30,8.42,8.17,8.78,7.57,8.67,9.95,9.40,10.37,9.65,10.80,11.03,9.28,10.29,10.38,9.71,10.38,11.07,11.07,11.68,12.50,14.73,14.29,13.92,13.64,14.11,15.51,13.47,13.21,15.75,15.94,14.22,15.61,17.85,16.72,15.89,18.44,18.60,17.23,18.12,18.54,20.22,19.30,21.12,21.23,21.84,21.95,22.23,21.92,21.61,20.91,19.73,18.81,20.59,20.35,18.50,19.33,20.56,19.82,18.17,19.12,18.05,19.82,19.49,19.56,18.08,17.99,17.88,17.20,16.05,16.67,16.47,14.80,13.80,14.80,13.47,11.80,11.62,11.76,14.38,14.10,16.76,17.52,19.78,20.16,19.13,16.88,15.89,14.13,13.09,11.97,13.17,11.68,11.43,14.36,14.70,12.14,13.86,17.14,15.96,14.81,17.09,18.23,16.90,16.99,19.00,20.52,20.75,21.79,20.69,19.85,21.01,22.27,20.71,20.11,21.94,22.55,23.60,22.82,21.27,22.40,20.94,20.33,21.04,20.68,19.29,19.53,19.86,18.60,17.63,19.19,17.92,16.46,17.55,18.74,18.84,18.47,19.98,19.63,19.32,20.44,21.28,20.60,20.68,22.16,22.69,21.55,22.47,23.85,24.56,24.57,23.79,22.72,22.65,24.13,24.47,23.48,24.44,24.76,23.79,23.78,23.41,22.74,23.29,22.89,21.59,21.51,22.28,21.39,20.01,20.69,20.95,19.54,20.00,21.54,21.54,22.80,23.10,22.40,23.36,23.87,23.82,23.80,24.80,24.93,24.98,25.07,25.57,25.72,25.62,25.97,25.14,25.42,24.91,24.94,25.40,25.11,25.14,24.83,24.84,24.68,24.36,24.58,23.74,23.39,23.92,23.99,22.68,22.81,23.71,23.11,22.00,22.62,23.41,22.08,22.15,23.14,23.47,23.32,23.85,24.61,24.55,24.30,24.19,25.46,25.00,24.33,25.24,25.66,25.03,25.34,25.86,25.77,25.72,25.84,26.07,25.94,25.71,25.46,24.76,24.22,25.21,24.90,25.55,24.67,24.22,24.51,24.96,23.59,23.77,25.04,23.46,24.47,22.92,22.77,23.51,21.86,23.04,22.89,23.83,24.83,24.92,25.47,25.07,24.67,25.85,26.05,25.29,25.55,26.39,26.29,26.12,26.70,27.06,26.86,27.48,26.57,27.07,26.13,26.22,26.76,26.37,25.78,26.66,26.69,25.55,25.34,26.06,25.57,24.88,25.41,26.06,25.52,25.34,23.98,23.43,23.80,23.37,22.43,21.23,20.72,19.03,20.79,19.48,19.32,18.49,17.66,19.14,18.76,19.14,19.64,20.35,21.39,23.20,22.81,23.73,24.28,24.64,25.51,24.64,24.84,25.77,25.54,24.92,25.81,26.29,26.08,26.01,26.51,26.83,26.58,26.59,27.25,27.13,26.96,27.55,27.83,27.68,28.05,28.00,27.97,27.42,27.28,27.69,27.43,26.72,27.01,27.51,26.56,25.98,26.67,27.14,26.22,26.14,26.64,26.26,25.78,25.81,26.52,25.90,25.85,26.45,26.43,26.35,26.63,27.24,26.66,26.56,27.16,27.55,27.01,27.37,27.59,27.58,27.23,27.92,28.53,28.10,28.54,28.79,27.18,28.03,27.37,27.43,27.83,27.62,26.70,27.27,27.80,26.55,26.38,27.24,26.89,25.94,26.34,26.92,27.38,27.55,27.20,27.49,27.80,27.90,27.12,26.87,26.58,26.57,27.23,27.17,27.07,27.82,27.10,26.90,27.78,27.86,27.30,27.61,28.40,28.22,27.80,28.25,28.51,29.01,28.97,29.12,28.64,27.96,28.55,28.62,27.86,27.58,28.11,28.17,28.15,27.62,27.01,26.98,27.41,27.31,27.65,27.31,27.31,27.97,28.08,27.98,28.21,27.62,28.00,27.72,28.30,28.35,28.55,28.67,27.97,27.34,28.26,28.54,28.03,28.14,29.03,28.74,28.08,28.64,29.01,28.67,28.61,28.97,29.25,28.83,29.25,29.63,29.42,29.10,29.57,29.98,29.65,29.88,29.44,29.60,29.25,29.23,28.93,28.85,29.07,27.88,27.92,28.62,28.45,27.52,27.50,27.11,28.06,27.79,28.01,28.33,28.40,28.42,28.89,28.91,29.26,29.23,29.48,29.32,29.60,29.75,29.85,29.75,30.07,30.13,29.92,30.10,30.11,29.68,29.64,29.92,30.02,29.36,29.47,29.79,29.33,29.05,29.51,29.48,28.78,28.38,28.68,28.02,27.91,28.74,28.05,28.80,28.48,29.09,29.11,28.84,29.30,29.56,29.55,29.27,29.52,29.90,29.95,29.74,30.08,30.23,30.08,30.35,30.24,29.94,30.12,30.26,29.95,29.81,30.20,30.04,29.56,29.88,30.10,29.75,29.55,29.00,29.40,29.52,28.64,28.67,29.65,29.42,28.90,29.47,29.74,29.71,29.14,29.76,30.07,29.80,30.19,30.34,30.41,29.92,30.07,30.35,30.10,29.75,30.09,30.24,29.90,29.96,30.17,30.02,29.64,29.17,29.66,28.80,29.40,28.33,29.39,29.58,29.18,28.97,29.84,29.61,29.29,29.46,29.75,29.79,29.74,29.78,30.15,30.09,30.35,30.18,30.42,30.28,30.01,30.21,30.34,29.96,29.89,30.18,30.10,29.76,29.89,30.12,29.84,29.37,28.81,29.58,29.43,28.64,29.17,29.62,29.23,28.77,29.46,29.53,28.88,29.00,29.62,29.30,29.23,29.39,29.63,29.37,29.14,29.61,29.89,29.88,29.54,29.78,30.11,30.19,30.27,29.82,29.77,30.05,29.96,29.56,29.66,29.93,29.53,29.27,29.58,29.52,28.96,28.91,29.40,29.09,28.44,28.58,27.91,28.57,28.02,28.05,28.29,28.49,28.75,28.42,28.30,28.87,29.04,28.73,29.06,29.46,29.28,29.06,29.49,29.70,29.51,29.45,30.03,30.12,30.28,30.00,30.10,30.25,30.10,29.77,29.92,29.89,29.36,29.42,29.66,29.29,28.96,29.06,29.26,28.80,28.70,28.99,29.00,28.55,28.39,28.30,27.78,28.37,27.47,28.28,28.63,28.14,28.43,28.90,28.72,28.44,28.86,29.12,28.90,29.03,29.40,29.54,29.15,29.71,29.79,28.99,28.94,29.53,29.35,28.59,28.87,29.47,29.46,29.45,28.80,28.87,28.99,28.69,28.40,28.50,28.64,28.17,27.79,28.22,28.19,27.52,27.27,27.16,26.61,26.82,27.46,27.89,27.91,28.41,28.30,28.00,28.28,28.76,28.72,28.29,28.93,29.28,28.44,28.68,29.57,29.17,28.67,29.40,29.87,29.38,29.71,29.15,28.93,28.53,28.65,28.30,28.00,28.14,28.12,27.86,27.69,27.80,27.65,27.48,27.15,26.52,27.25,26.60,27.56,27.37,27.07,26.91,27.32,27.00,26.42,27.02,27.11,27.28,27.80,27.89,27.57,27.73,28.46,27.99,27.82,28.44,28.87,28.29,29.11,28.62,28.29,27.93,27.99,27.72,27.53,27.37,27.37,27.23,27.02,27.04,26.90,26.46,26.08,26.05,26.50,26.27,25.67,25.26,24.84,24.76,25.28,25.32,25.10,25.51,26.00,26.00,26.15,26.53,26.44,26.60,27.01,26.99,27.06,27.32,27.45,27.28,27.96,28.06,28.82,28.76,28.90,28.70,27.94,28.05,28.17,27.88,27.53,27.56,27.51,27.02,26.80,27.09,26.82,26.64,26.56,26.34,25.71,25.92,25.94,25.49,25.06,24.85,24.94,24.47,24.40,24.30,23.93,23.67,22.79,23.50,23.05,22.14,21.20,21.36,20.83,18.57,20.31,28.48,28.40,27.58,27.78,27.30,27.08,27.63,27.94,27.77,27.15,28.12,28.29,27.85,27.44,28.30,28.32,28.14,28.12,28.46,28.34,28.82,29.17,28.70,28.19,28.29,28.09,28.10,27.95,26.99,25.36,26.60,25.88,26.29,26.64,26.25,26.14,26.69,26.33,27.26,26.69,27.26,26.91,26.53,27.14,26.41,27.40,27.17,27.42,27.64,27.38,27.81,27.43,28.05,27.61,28.16,28.12,28.44,28.41,28.92,28.97,28.84,28.51,28.40,28.35,28.71,28.15,28.08,27.81,27.78,27.35,27.19,26.88,27.10,27.25,26.95,27.28,27.31,27.50,26.98,27.69,27.33,28.11,28.05,27.96,28.48,28.75,28.88,28.78,29.42,29.02,29.01,29.62,29.30,29.94,30.11,29.65,29.93,30.08,29.92,29.32,29.34,29.84,29.19,28.89,28.37,28.55,28.71,28.24,28.37,28.63,28.32,27.92,28.29,28.60,28.19,27.70,28.38,28.34,27.88,27.78,28.51,28.18,27.77,28.21,28.59,27.95,28.05,28.59,28.54,28.12,28.51,28.96,28.68,28.19,28.77,28.97,28.92,28.33,28.36,28.39,28.38,27.89,28.18,27.63,27.60,27.32,27.60,27.61,28.19,27.80,28.19,27.93,28.20,27.91,27.91,28.47,28.33,29.15,29.08,28.65,28.89,29.20,28.99,29.41,29.54,30.01,30.23,29.69,29.72,29.66,29.77,30.03,29.83,30.32,30.10,30.48,30.37,29.59,30.01,29.53,29.52,29.91,29.37,28.56,29.34,29.29,28.90,28.53,28.73,28.78,28.73,27.84,28.76,28.35,28.17,28.05,28.23,29.17,29.23,29.46,29.30,29.34,29.41,29.45,29.53,29.84,29.25,29.71,29.73,30.00,29.57,30.33,29.96,29.77,30.18,30.20,29.93,29.43,30.03,29.98,29.97,29.76,30.08,29.81,29.56,29.32,28.03,28.02,29.10,28.36,28.68,28.59,29.15,28.57,28.71,29.43,29.64,29.52,29.31,29.63,28.97,29.48,29.85,29.18,29.27,29.92,29.20,28.39,28.43,29.15,28.70,29.15,29.16,29.54,29.37,29.23,28.58,28.87,28.31,28.55,29.05,28.82,29.07,28.72,29.23,28.84,29.21,28.81,29.30,29.34,29.34,29.31,29.13,28.78,28.77,27.68,27.75,27.26,27.87,26.28,27.70,27.24,27.66,27.26,27.41,26.66,26.52,26.77,26.71,26.46,26.32,26.51,26.31,26.24,26.43,26.42,25.98,26.57,25.98,26.16,26.59,26.76,27.21,27.31,27.11,26.83,27.34,27.33,27.40,27.77,28.07,28.46,28.32,28.80,28.02,28.24,27.93,27.57,27.80,26.94,27.44,27.07,27.41,26.89,27.43,27.34,27.83,27.41,27.63,26.44,26.66,28.22,27.94,28.24,28.83,28.96,29.11,29.45,29.11,29.59,29.44],[22.28,21.81,20.38,20.62,21.73,22.28,23.20,24.40,24.38,22.99,23.66,24.58,23.88,23.20,23.72,25.15,22.93,22.45,23.00,22.95,21.14,22.37,22.40,21.05,20.78,21.85,21.44,20.29,20.37,21.89,21.01,19.72,20.99,21.34,21.43,20.44,19.01,19.36,19.68,20.79,21.13,22.58,22.22,23.53,22.76,23.94,24.34,24.57,24.88,25.48,26.55,26.07,26.47,25.54,24.49,22.46,22.86,22.07,22.89,21.93,23.09,23.11,25.07,24.44,23.45,23.82,24.20,23.57,22.87,22.50,24.37,24.77,23.84,24.29,23.60,24.08,23.31,25.47,24.10,26.07,25.40,26.68,26.57,26.31,27.30,27.26,27.88,27.12,26.70,27.31,27.26,26.94,27.45,27.98,27.96,28.37,27.96,27.82,27.43,27.28,26.62,26.03,26.54,26.99,25.57,25.53,26.69,26.30,25.49,25.87,25.52,25.27,25.01,24.24,25.27,24.71,25.76,24.51,25.75,26.42,25.35,26.38,26.19,25.80,26.89,27.10,25.55,26.25,27.11,26.32,26.11,26.99,27.26,26.35,26.85,27.76,27.72,27.47,28.03,28.11,27.38,27.89,27.30,27.68,26.98,26.50,26.41,25.06,26.20,25.23,25.45,23.84,25.38,24.34,24.51,24.35,23.50,23.45,23.44,22.50,22.21,21.92,21.45,21.33,19.14,17.94,20.24,20.85,19.59,20.18,21.79,21.04,20.43,21.06,22.55,22.44,21.58,20.30,20.12,19.26,17.03,17.45,16.83,17.57,14.82,15.04,15.76,14.17,13.36,15.60,14.45,14.82,18.75,16.45,14.65,14.85,14.53,12.73,11.75,9.32,10.95,8.01,9.86,8.66,7.00,8.88,9.74,11.36,12.34,13.10,14.67,14.12,15.09,12.93,12.48,9.54,11.29,11.30,10.94,12.71,12.79,11.70,11.82,14.73,13.84,12.52,14.08,15.70,14.48,15.04,16.01,16.69,14.62,17.29,14.58,14.27,13.73,13.06,10.62,11.43,9.56,9.29,11.05,10.57,7.96,9.67,10.46,12.24,12.04,10.63,12.48,13.34,12.36,13.10,14.67,14.99,16.46,16.13,15.31,15.55,16.50,16.48,15.21,14.83,16.18,16.03,18.52,17.38,15.40,16.40,15.39,15.79,13.74,15.69,15.46,16.05,19.20,17.59,19.82,19.25,19.35,16.46,18.58,19.93,18.54,17.76,19.80,20.22,18.38,19.22,20.63,20.92,20.16,20.24,18.26,17.80,16.36,15.63,14.18,14.81,12.49,12.93,12.91,15.47,14.61,17.68,16.65,15.09,16.68,17.67,16.59,14.92,17.77,18.26,16.24,16.34,18.35,18.72,18.66,18.72,19.42,17.44,15.30,15.44,13.60,13.18,11.70,11.70,12.08,12.29,12.61,14.20,16.46,16.76,17.69,17.40,19.03,16.99,13.93,13.80,11.75,11.35,11.07,8.62,7.89,6.02,7.00,4.68,1.99,1.09,0.77,1.10,1.45,1.69,1.70,1.83,2.28,2.31,2.66,3.24,3.46,4.04,3.64,4.00,4.08,4.67,4.21,3.10,3.55,4.47,3.94,2.57,4.39,5.19,4.33,5.45,4.85,5.56,4.23,5.85,5.13,3.88,4.26,5.69,5.09,3.60,4.87,5.36,4.84,6.15,6.13,6.15,5.98,6.37,5.96,6.65,8.43,7.49,8.47,8.08,8.79,8.94,7.46,8.28,8.56,8.12,8.64,9.25,9.60,10.22,10.79,13.49,13.27,12.69,12.17,13.32,14.21,11.87,11.22,13.81,13.81,12.10,13.26,15.14,13.69,12.95,15.70,15.84,15.14,15.35,16.07,17.25,16.96,18.88,19.80,20.66,20.93,21.30,20.89,19.44,18.43,17.21,16.57,18.37,18.15,15.98,16.76,18.32,17.30,15.92,16.86,16.32,17.93,17.10,17.85,16.38,15.97,16.04,15.86,14.13,14.21,15.09,13.58,11.68,12.49,12.49,11.00,10.14,9.41,11.67,11.87,14.64,15.81,17.58,18.06,16.82,14.10,13.52,11.41,10.76,9.47,11.20,9.43,9.02,11.48,11.99,9.77,11.26,13.99,13.12,12.30,14.25,15.55,14.42,14.57,16.19,18.13,18.36,19.52,18.11,17.31,19.10,20.05,18.18,18.05,20.12,20.39,22.03,20.92,18.99,20.33,18.28,17.65,18.98,18.42,16.47,17.32,17.85,16.30,15.03,17.03,16.37,14.44,15.15,16.79,16.29,16.27,17.96,17.01,17.05,18.61,19.40,18.48,18.79,20.51,20.85,20.10,21.09,22.36,23.75,23.51,22.04,21.10,21.16,22.63,23.29,22.74,23.79,23.92,22.55,22.42,22.29,20.97,21.56,21.90,20.24,19.45,20.73,20.17,17.57,18.60,19.17,17.05,18.12,19.65,19.72,21.44,21.80,20.98,22.45,22.76,22.68,22.77,23.52,24.04,23.88,24.17,24.92,25.16,25.06,25.77,24.63,25.32,24.38,24.57,25.25,24.75,24.45,24.45,24.13,23.44,23.24,23.80,23.20,22.34,22.91,23.39,21.89,21.47,22.86,21.80,20.53,21.24,22.43,20.61,20.67,22.15,22.29,22.27,22.83,23.55,23.50,23.55,23.60,24.42,23.96,23.83,24.57,24.86,24.28,24.81,25.39,25.28,25.13,25.69,25.61,25.44,25.00,24.72,23.93,23.64,24.20,24.20,24.98,23.93,23.71,23.88,24.27,23.34,22.88,24.24,23.55,23.45,22.50,22.51,22.66,21.11,21.91,21.47,22.92,23.88,23.92,24.56,24.26,24.06,25.27,25.22,24.53,25.12,25.61,25.36,25.51,25.98,26.41,26.38,27.05,26.30,26.69,25.57,25.60,25.97,25.82,25.31,26.11,26.09,25.10,24.88,25.83,25.18,24.54,25.02,25.60,24.94,24.64,23.52,23.04,23.87,23.03,21.78,21.30,20.37,18.33,19.63,17.87,17.43,16.47,15.46,17.40,16.76,17.26,18.91,20.12,20.59,22.11,21.78,22.78,23.29,23.87,24.79,24.27,24.20,25.18,25.03,24.38,25.30,25.75,25.48,25.45,26.19,26.18,26.05,26.40,26.85,26.31,26.46,27.05,27.47,27.03,27.65,27.40,27.42,26.92,26.80,27.38,27.00,26.12,26.46,27.02,25.98,25.72,26.47,26.85,25.62,25.58,26.50,25.34,25.10,25.43,26.16,24.92,25.32,25.86,26.02,25.85,26.18,26.67,26.19,26.38,26.84,26.99,26.89,27.21,27.14,27.09,26.94,27.83,27.82,27.62,28.08,28.31,26.58,27.62,26.93,27.03,27.45,27.10,26.37,27.04,27.38,26.12,26.11,26.84,26.32,25.05,25.76,26.50,26.77,26.93,26.38,26.64,27.50,27.56,26.65,26.28,25.94,25.93,26.84,26.69,26.78,27.39,26.73,26.65,27.29,27.46,27.20,27.37,27.87,27.93,27.48,27.89,28.10,28.55,28.58,28.82,28.31,27.51,28.00,28.43,27.44,27.15,27.63,27.88,27.86,27.15,26.32,26.09,26.47,26.40,26.90,26.36,26.77,27.25,27.48,27.48,27.62,27.00,27.37,27.37,27.72,27.92,27.82,27.83,27.08,26.38,27.49,27.88,27.24,27.39,28.50,28.13,27.45,28.01,28.46,28.18,28.21,28.77,28.82,28.50,29.00,29.32,29.04,28.89,29.32,29.46,29.22,29.47,29.19,29.18,29.03,28.84,28.59,28.57,28.72,27.26,27.43,28.53,28.22,27.01,26.63,26.10,27.48,27.08,27.22,27.82,28.07,27.94,28.38,28.66,28.95,28.86,29.17,29.14,29.38,29.44,29.45,29.56,29.63,29.77,29.70,29.75,29.74,29.44,29.42,29.57,29.56,29.09,29.29,29.50,29.07,28.69,29.22,29.13,28.28,27.78,28.31,27.39,27.13,28.18,27.51,28.46,27.88,28.80,29.01,28.36,28.88,29.36,29.43,28.74,29.18,29.72,29.59,29.32,29.76,29.87,29.69,30.02,29.98,29.72,29.85,29.90,29.74,29.60,29.87,29.72,29.35,29.66,29.72,29.51,29.21,28.54,29.11,29.35,28.11,28.17,29.47,29.14,28.32,29.20,29.52,29.35,28.61,29.24,29.60,29.45,29.87,30.01,30.08,29.66,29.84,30.02,29.84,29.48,29.84,29.88,29.56,29.59,29.81,29.70,29.27,28.83,29.28,28.19,29.13,27.69,29.00,29.36,28.76,28.39,29.57,29.33,28.81,28.93,29.24,29.24,29.43,29.34,29.72,29.83,29.97,29.71,30.11,29.94,29.67,29.91,29.96,29.72,29.56,29.83,29.78,29.41,29.51,29.67,29.49,28.96,28.27,29.28,29.13,28.10,28.79,29.38,28.80,28.10,29.11,29.27,28.28,28.35,29.28,28.88,28.55,28.81,29.25,28.96,28.60,29.15,29.48,29.40,29.12,29.42,29.79,29.88,29.88,29.51,29.42,29.77,29.63,29.25,29.31,29.60,29.21,28.84,29.27,29.13,28.44,28.30,29.04,28.76,27.84,28.04,27.28,27.83,27.12,27.02,27.43,27.67,28.15,27.71,27.45,28.23,28.66,28.05,28.47,29.15,28.90,28.49,29.11,29.42,29.08,29.02,29.60,29.67,29.93,29.68,29.64,29.86,29.69,29.39,29.52,29.43,28.96,29.03,29.29,28.91,28.46,28.59,28.90,28.30,28.11,28.58,28.48,27.92,27.71,27.76,27.03,27.72,26.52,27.48,28.03,27.40,27.55,28.38,28.15,27.81,28.18,28.77,28.35,28.43,28.96,29.19,28.74,29.27,29.33,28.45,28.42,29.07,28.92,28.17,28.34,29.03,29.08,29.00,28.42,28.28,28.62,28.29,27.85,27.94,28.34,27.68,27.09,27.55,27.72,26.94,26.40,26.22,25.49,25.78,26.64,26.96,27.28,27.84,27.78,27.12,27.54,28.34,28.18,27.58,28.51,28.85,27.82,28.40,28.98,28.75,28.23,28.93,29.41,28.89,29.19,28.75,28.53,28.23,28.45,27.93,27.62,27.78,27.74,27.31,27.05,27.22,27.00,26.51,26.32,25.29,26.08,25.49,26.40,26.31,26.06,25.92,26.17,26.11,25.44,25.97,26.22,26.41,27.12,27.18,26.71,26.97,27.85,27.55,27.26,28.01,28.43,27.90,28.76,28.25,27.97,27.75,27.77,27.31,27.02,26.92,26.89,26.52,26.51,26.40,26.13,25.50,25.39,24.95,25.58,25.10,24.36,24.52,23.98,23.56,24.39,24.13,24.20,24.42,24.79,24.98,25.14,25.22,25.58,25.85,26.03,26.02,26.60,26.49,26.82,26.87,27.33,27.40,28.20,28.22,28.48,28.26,27.51,27.49,27.84,27.62,27.01,27.17,27.27,26.50,26.02,26.69,26.45,26.03,26.19,25.82,25.32,24.85,25.42,24.92,24.15,24.04,24.55,23.87,22.89,23.41,23.46,22.78,21.41,22.74,22.08,21.33,20.09,20.09,19.35,16.38,18.37,28.05,27.73,26.95,27.02,26.63,26.55,26.86,27.21,26.93,26.54,27.13,27.33,26.97,26.80,27.37,27.66,27.55,27.67,27.76,27.68,28.14,28.47,28.19,27.52,27.69,27.82,27.54,27.24,26.68,24.79,26.17,25.86,25.87,26.20,25.90,25.77,26.04,25.97,26.59,26.08,26.43,26.58,26.28,26.56,26.29,27.02,26.73,27.30,27.40,26.80,27.21,26.50,27.40,26.77,27.45,27.42,27.68,27.79,28.28,28.19,28.02,27.77,27.87,27.74,28.20,27.61,27.42,27.40,27.33,26.82,26.68,26.55,26.25,26.47,25.88,26.05,26.53,26.64,26.31,27.07,26.82,27.78,27.83,27.88,28.14,28.58,28.64,28.56,29.13,28.93,28.81,29.29,28.99,29.41,29.72,29.44,29.58,29.84,29.74,28.97,29.20,29.62,28.91,28.72,28.06,28.17,28.57,28.00,27.84,28.32,27.94,27.54,27.75,28.23,27.84,27.31,27.97,27.74,27.38,27.27,27.90,27.48,27.05,27.52,27.71,27.01,27.15,28.15,27.65,27.11,27.73,28.22,27.93,27.44,28.09,28.34,28.14,27.61,27.53,27.27,27.43,26.74,27.12,26.54,26.66,27.06,26.90,26.74,27.38,26.99,27.32,27.00,27.38,26.90,27.47,27.92,28.06,28.51,28.55,28.23,28.36,28.58,28.39,28.96,29.17,29.77,30.04,29.32,29.35,29.45,29.56,29.82,29.66,30.22,29.93,30.26,30.24,29.55,29.81,29.37,29.38,29.70,29.03,28.20,29.20,29.09,28.40,28.51,28.89,28.45,28.34,27.34,28.33,28.06,27.83,27.89,28.09,28.71,28.77,28.97,28.86,28.99,28.94,29.21,29.10,29.69,29.22,29.36,29.76,29.81,29.49,30.19,29.86,29.76,30.03,30.08,29.78,29.44,29.77,29.77,29.80,29.47,29.88,29.54,29.24,29.02,27.69,28.11,28.83,27.87,28.34,28.60,28.84,28.22,28.38,29.05,29.21,29.04,29.03,29.24,28.61,29.31,29.64,29.05,29.17,29.73,28.91,28.38,28.33,29.01,28.42,28.84,28.56,29.05,28.81,28.70,27.80,28.30,27.62,28.07,28.45,28.15,28.46,27.94,28.62,28.19,28.66,28.33,28.71,28.92,28.90,28.86,28.56,28.15,28.37,27.55,27.52,26.88,27.54,25.78,27.11,26.61,26.96,26.43,26.38,25.60,25.92,25.78,26.19,26.00,25.93,26.07,25.78,25.69,25.90,25.83,25.22,25.79,25.47,25.46,25.77,25.83,26.42,26.36,26.23,26.27,27.03,27.16,27.10,27.51,27.68,27.95,28.00,28.46,27.72,27.90,27.75,27.14,27.35,26.41,26.54,26.21,26.25,25.77,26.10,26.26,26.67,26.45,26.81,26.14,26.34,27.55,27.60,27.69,27.97,28.22,28.40,28.84,28.46,29.23,29.29],[22.62,23.09,21.45,21.76,22.65,23.03,24.62,25.25,26.03,24.64,24.61,26.01,25.58,23.81,24.94,26.03,24.26,23.64,24.34,24.14,22.57,23.12,23.93,22.18,21.48,22.68,22.78,21.43,20.99,22.41,21.58,20.82,21.10,21.15,20.93,21.20,20.15,20.27,20.01,21.59,22.00,23.49,23.09,24.00,23.04,24.25,24.17,24.90,25.39,25.97,26.86,26.21,26.50,25.82,25.02,23.57,23.96,22.83,23.51,22.53,22.54,22.83,24.76,24.18,23.28,23.70,23.97,23.31,23.25,22.72,24.52,24.83,23.97,24.85,24.08,24.82,24.44,26.23,24.78,26.87,26.42,27.63,27.70,27.20,28.08,28.05,28.64,28.05,27.75,28.17,28.26,27.75,28.08,28.40,28.57,28.66,28.34,28.40,28.27,27.91,27.25,26.61,27.25,27.69,26.40,26.24,27.25,26.99,25.94,26.20,25.75,25.71,26.17,25.02,26.37,25.05,26.38,25.21,26.71,27.31,26.30,26.93,27.15,26.71,27.69,27.66,26.37,27.21,27.99,27.46,26.91,27.85,28.30,27.33,27.39,28.39,28.53,28.04,28.54,28.62,28.18,28.21,27.86,28.08,27.39,26.83,26.99,25.80,26.82,26.09,26.44,24.97,26.28,25.22,25.47,25.08,24.23,24.14,24.30,23.53,22.90,22.60,21.91,21.72,20.13,18.66,20.55,21.60,19.40,20.71,22.48,21.79,21.41,22.60,23.64,23.59,23.08,21.13,20.78,20.30,17.64,18.30,17.59,17.70,15.79,15.67,15.92,14.90,14.51,16.04,14.90,15.20,18.77,17.07,13.84,15.22,13.61,12.96,12.24,9.90,10.74,9.23,9.49,8.77,7.31,9.05,9.90,11.33,12.09,13.10,14.66,14.21,15.24,13.06,12.94,10.66,11.28,10.92,10.48,12.08,12.67,11.79,13.04,14.48,13.56,13.67,14.81,14.92,13.77,15.17,15.84,15.91,14.68,17.08,14.76,14.70,13.73,13.47,10.94,11.95,10.36,9.89,11.49,10.34,9.13,10.88,11.17,11.83,12.08,11.00,12.54,13.25,13.26,14.42,14.69,14.92,17.17,17.71,13.65,15.27,17.35,16.99,15.30,16.03,17.23,16.67,19.65,18.26,15.24,16.79,15.44,16.24,14.87,16.61,16.41,17.11,19.89,18.12,20.98,20.21,20.25,17.66,19.31,20.84,18.80,18.08,20.32,20.44,18.14,19.24,20.79,20.30,19.52,19.70,18.31,17.93,16.25,16.19,13.90,15.12,13.87,14.52,13.90,16.40,15.42,18.26,17.31,15.11,16.95,18.28,17.00,15.71,18.23,18.65,16.84,17.06,18.36,18.71,18.26,18.56,19.01,17.37,15.91,15.61,13.58,13.71,12.22,12.61,12.93,13.50,14.95,15.05,17.38,17.10,17.45,17.22,18.61,16.78,14.40,13.71,12.56,11.11,11.25,8.35,8.22,6.60,7.42,5.00,2.87,1.55,0.97,0.77,1.06,1.59,1.65,1.64,1.99,2.36,2.56,2.81,3.36,3.82,3.43,3.79,3.85,4.50,4.20,2.72,3.14,4.18,3.36,2.69,4.24,4.54,3.73,4.82,4.51,5.08,4.11,4.88,4.53,3.32,4.25,5.11,4.37,3.79,4.74,5.03,4.68,5.93,6.28,6.00,5.99,6.39,5.57,6.15,7.64,7.17,8.37,7.55,8.41,8.76,6.95,7.60,8.32,7.72,7.31,8.53,9.49,10.07,10.90,13.28,12.92,12.81,11.51,12.58,12.63,10.76,10.17,11.19,11.77,10.68,11.00,12.44,12.52,10.90,13.20,14.31,13.56,13.65,14.95,15.33,15.43,17.30,18.07,18.99,19.26,19.38,19.04,17.55,16.28,15.13,14.53,15.79,15.60,14.11,14.73,15.46,14.63,13.98,14.41,13.84,15.46,14.96,15.78,14.16,13.73,14.24,14.00,12.56,12.84,13.48,12.17,10.53,11.17,11.65,9.84,8.68,8.81,10.74,11.35,12.92,14.13,15.83,15.96,14.82,12.70,12.52,10.41,9.89,8.20,10.25,8.62,8.30,10.37,10.75,8.95,9.84,11.74,10.94,10.69,11.86,12.72,11.79,12.05,13.26,14.63,15.27,16.08,14.97,14.63,16.05,16.79,15.45,15.56,17.19,17.63,19.04,18.45,16.63,17.77,16.08,15.54,16.45,15.88,14.50,14.91,15.13,14.16,13.44,14.77,13.80,12.89,13.08,14.59,14.44,13.82,15.33,14.42,14.62,16.04,16.63,16.04,16.27,17.74,17.83,17.53,18.41,19.69,20.89,20.95,19.44,18.60,18.81,20.06,20.96,20.34,21.40,21.47,20.27,20.03,19.87,18.42,19.13,18.97,17.39,16.97,17.82,17.24,15.43,16.04,16.27,15.23,15.73,17.08,17.35,18.80,19.11,18.36,19.87,20.41,20.29,20.42,21.35,21.66,21.53,21.96,22.92,23.22,23.01,24.18,22.71,23.51,22.49,22.56,23.49,22.94,22.69,22.73,21.93,21.29,21.33,21.63,20.83,19.77,20.61,21.39,19.91,19.22,20.50,19.57,18.38,18.86,19.92,18.52,18.52,20.07,20.37,20.13,20.79,21.99,21.66,21.33,21.71,22.88,22.10,21.99,23.09,23.38,22.35,23.08,23.71,23.57,23.23,24.13,24.16,24.07,23.14,22.99,22.22,21.69,22.10,22.23,23.38,22.24,22.10,22.32,22.83,22.09,21.49,23.05,22.54,22.77,22.01,21.79,20.95,19.68,19.94,20.05,21.01,22.51,22.89,23.38,22.88,22.43,24.03,23.70,23.05,23.89,24.47,24.01,24.25,24.97,25.40,24.91,26.01,25.06,25.63,24.39,24.37,25.27,24.86,23.91,24.79,25.30,24.02,23.65,24.70,24.20,23.38,23.86,24.59,23.92,23.81,22.16,21.43,22.83,21.59,20.67,19.87,18.82,17.25,17.82,16.63,15.69,14.64,13.52,15.51,15.39,15.83,18.20,19.53,19.08,20.87,21.46,21.99,22.83,22.99,24.01,23.62,23.22,24.40,24.23,23.40,24.29,24.94,24.52,24.59,25.27,25.26,25.12,25.40,26.02,25.59,25.63,26.28,26.78,26.11,26.78,26.36,26.66,25.97,25.90,26.66,26.40,25.26,25.63,26.42,25.17,24.73,25.59,26.12,24.81,24.74,25.49,24.65,24.14,24.47,25.25,23.98,24.50,24.81,25.03,25.04,25.25,25.77,25.40,25.35,26.00,26.29,25.98,26.33,26.69,26.34,26.25,27.27,27.30,26.88,27.50,27.69,26.09,27.01,26.39,26.32,27.08,26.61,25.51,26.21,26.88,25.31,25.21,26.15,25.56,24.24,24.92,25.64,26.03,25.96,25.24,25.58,26.06,26.43,25.30,25.09,24.78,25.04,25.86,25.83,25.89,26.78,26.07,25.82,26.70,26.81,26.42,26.85,27.50,27.33,26.93,27.55,27.56,28.02,28.09,28.24,27.71,27.09,27.67,27.85,27.05,26.73,27.23,27.36,27.28,26.53,25.41,25.24,25.60,25.73,26.31,25.82,26.13,26.76,26.94,26.81,27.13,26.19,26.47,26.21,26.81,27.04,27.13,27.32,26.42,25.69,26.82,27.42,26.67,26.75,28.04,27.75,27.03,27.48,28.09,27.75,27.63,28.22,28.50,28.01,28.36,28.90,28.65,28.26,28.74,29.18,28.77,29.05,28.64,28.71,28.31,28.27,28.11,27.89,28.04,26.64,26.88,27.67,27.44,26.24,25.94,25.43,26.82,26.62,26.50,27.28,27.38,27.34,27.76,27.99,28.27,28.28,28.64,28.43,28.80,28.98,28.95,28.95,29.26,29.40,29.21,29.31,29.34,28.77,28.86,29.11,29.07,28.39,28.59,29.02,28.48,27.94,28.67,28.61,27.56,26.98,27.35,26.51,26.25,27.35,26.70,27.52,27.29,28.05,28.17,27.70,28.29,28.61,28.74,28.24,28.77,29.20,29.14,29.02,29.39,29.52,29.41,29.72,29.53,29.21,29.41,29.52,29.12,29.02,29.48,29.29,28.62,29.07,29.35,28.88,28.58,27.77,28.34,28.56,27.29,27.47,28.76,28.40,27.65,28.43,28.88,28.85,28.13,28.87,29.32,28.86,29.52,29.63,29.75,29.17,29.30,29.62,29.27,28.87,29.28,29.43,28.94,28.95,29.34,29.18,28.62,28.17,28.55,27.40,28.23,26.99,28.25,28.64,28.05,27.76,28.91,28.60,28.19,28.37,28.83,28.69,28.77,28.89,29.36,29.36,29.65,29.37,29.70,29.49,29.11,29.43,29.53,29.12,28.94,29.34,29.24,28.72,28.90,29.15,28.82,28.12,27.49,28.56,28.34,27.18,27.94,28.64,28.07,27.40,28.37,28.56,27.58,27.63,28.65,28.11,27.88,28.31,28.96,28.42,28.20,28.85,29.02,28.91,28.57,28.75,29.41,29.42,29.44,28.93,28.81,29.21,29.01,28.62,28.60,29.03,28.55,28.21,28.52,28.45,27.56,27.53,28.25,27.82,26.76,27.03,26.33,26.87,26.18,26.23,26.59,26.90,27.32,26.89,26.79,27.46,27.80,27.32,27.81,28.41,28.25,27.94,28.40,28.78,28.41,28.52,29.13,29.23,29.52,29.14,29.15,29.43,29.12,28.68,28.97,28.83,28.26,28.32,28.59,28.17,27.70,27.80,28.20,27.36,27.28,27.75,27.65,27.00,26.66,26.89,25.95,26.78,25.84,26.71,27.26,26.68,26.90,27.68,27.37,27.24,27.54,28.02,27.72,27.89,28.39,28.46,28.16,28.74,28.69,27.80,27.76,28.41,28.13,27.33,27.54,28.39,28.42,28.21,27.80,27.56,27.75,27.40,27.01,27.02,27.41,26.83,26.23,26.68,26.96,26.10,25.70,25.48,24.88,25.04,25.97,26.39,26.53,27.10,27.04,26.58,26.98,27.68,27.68,27.06,28.07,28.35,27.32,27.82,28.59,28.17,27.64,28.42,28.88,28.32,28.72,28.15,28.03,27.64,27.74,27.25,26.91,26.90,26.99,26.73,26.24,26.52,26.41,25.97,25.79,24.87,25.44,24.73,25.57,25.29,25.24,25.03,25.08,25.02,24.89,25.32,25.75,25.82,26.55,26.63,26.14,26.40,27.54,26.86,26.63,27.53,28.01,27.29,28.16,27.71,27.41,27.18,27.05,26.65,26.32,26.28,26.18,25.97,25.74,25.73,25.49,24.97,24.61,24.33,24.73,24.41,23.61,23.78,23.40,22.96,23.38,23.45,23.50,23.87,24.34,24.20,24.45,25.01,24.92,24.86,25.38,25.57,25.78,25.72,26.26,26.07,26.73,26.87,27.92,27.87,28.15,27.82,27.00,26.94,27.42,26.87,26.31,26.64,26.65,25.83,25.35,26.01,25.78,25.42,25.18,24.99,24.35,24.47,24.50,23.93,23.19,23.46,23.40,22.63,22.61,22.37,22.20,21.61,20.46,21.21,20.87,20.03,18.21,17.69,17.62,15.33,16.44,26.91,26.71,26.02,25.98,25.44,25.24,25.73,26.23,25.82,24.97,26.03,26.11,25.55,25.30,26.21,26.57,26.22,26.73,26.78,26.91,27.24,27.58,27.35,26.64,26.82,26.84,26.45,26.31,25.82,24.04,24.96,24.83,24.66,25.06,24.82,24.79,24.84,25.04,25.62,25.46,25.61,25.87,25.69,25.96,25.93,26.25,25.69,26.45,26.58,25.88,26.63,25.72,27.08,26.03,26.99,26.89,27.26,27.28,27.83,27.69,27.73,27.52,27.57,27.31,27.84,27.31,26.81,26.78,26.83,26.17,26.10,25.84,25.24,25.58,24.68,24.72,25.30,25.66,25.16,26.21,25.86,27.09,27.06,26.88,27.74,28.12,28.54,28.19,29.05,28.69,28.51,29.08,28.63,29.24,29.47,29.04,29.24,29.59,29.38,28.57,28.76,29.29,28.44,28.24,27.32,27.44,28.12,27.00,26.81,27.47,27.09,26.26,26.48,27.26,26.89,26.00,26.86,26.86,26.39,26.04,26.97,26.70,26.18,26.60,27.08,26.20,26.37,27.49,27.01,26.45,26.98,27.66,27.28,26.61,27.42,27.65,27.34,26.56,26.82,26.60,26.84,25.91,26.20,25.35,25.71,25.77,25.89,25.91,26.66,26.43,26.75,26.41,26.72,25.96,26.45,26.88,26.87,27.84,27.73,26.78,27.26,27.78,27.67,28.53,28.86,29.41,29.75,28.94,29.10,28.97,29.22,29.56,29.32,29.98,29.59,30.10,29.98,29.24,29.45,28.97,28.72,29.26,28.40,27.21,28.46,28.45,27.26,27.33,27.94,27.12,27.06,26.09,27.24,27.21,26.67,27.06,27.23,27.88,27.98,28.48,28.18,28.47,28.51,28.56,28.63,29.39,28.74,28.91,29.40,29.44,29.11,29.92,29.54,29.47,29.80,29.85,29.41,28.96,29.50,29.51,29.49,29.14,29.57,29.21,28.78,28.44,26.99,27.35,28.31,27.34,27.48,27.77,28.20,27.38,27.42,28.46,28.82,28.37,28.27,28.70,28.04,28.88,29.29,28.65,28.64,29.39,28.26,27.50,27.73,28.25,27.75,28.46,27.83,28.40,28.16,28.11,27.18,27.54,26.77,27.29,27.91,27.71,27.80,27.32,28.09,27.49,27.87,27.60,28.22,28.45,28.14,28.15,27.68,26.95,27.46,26.45,26.61,26.16,26.45,24.80,26.05,25.57,26.00,25.72,25.46,24.23,24.58,24.27,24.58,24.32,24.18,24.42,24.04,24.28,24.39,24.45,23.95,24.13,23.97,24.35,24.25,24.64,25.02,25.28,24.81,24.91,25.80,25.78,25.87,26.49,26.54,27.15,27.29,27.91,27.04,27.21,26.70,26.30,26.33,25.23,25.70,25.07,25.30,24.45,25.27,25.53,25.95,25.71,25.91,24.78,24.95,26.35,26.02,26.45,26.89,26.59,27.33,27.92,27.60,28.71,28.82],[22.01,22.44,20.49,20.50,22.17,22.37,23.89,24.73,25.37,23.60,23.64,25.11,24.19,23.01,24.03,25.38,23.34,22.53,23.43,23.26,21.50,22.05,22.97,21.75,20.64,21.78,22.31,20.47,20.87,21.98,21.30,20.32,20.40,21.30,21.32,21.10,19.75,20.41,20.20,21.48,21.61,22.63,22.35,23.15,21.81,23.47,23.43,24.30,24.71,24.89,26.05,24.64,25.16,25.04,24.42,22.72,23.01,22.24,22.95,22.05,22.78,22.85,25.09,24.51,23.21,23.39,24.06,23.23,22.31,22.17,24.21,24.17,22.98,23.83,23.31,24.08,23.03,24.98,24.27,25.90,25.12,26.84,26.83,26.22,27.58,27.66,28.28,27.30,26.93,27.55,27.43,26.70,27.09,27.55,27.95,28.22,28.08,27.95,27.50,26.83,26.42,25.86,26.27,26.78,25.53,25.05,26.33,26.07,25.07,25.69,24.80,24.67,24.79,23.89,25.20,24.16,25.56,24.24,25.65,26.32,25.80,26.67,26.97,26.53,27.60,27.30,25.89,26.85,27.65,26.81,26.17,27.43,27.56,26.46,26.90,27.96,27.78,27.17,28.13,28.35,27.39,27.80,27.13,27.60,27.35,26.34,25.97,24.81,25.79,25.17,25.52,23.67,25.45,24.40,24.86,24.04,23.48,23.11,22.99,22.35,21.94,21.51,20.99,21.01,19.15,18.23,20.46,20.70,18.94,20.08,22.12,21.06,20.62,22.03,23.04,22.90,22.65,20.97,20.32,20.02,18.21,17.85,17.37,18.28,15.97,16.24,15.91,15.29,13.51,15.53,14.04,13.91,18.72,16.33,13.35,14.45,12.48,12.33,11.05,9.14,10.10,8.69,9.31,8.26,7.15,8.04,8.73,10.29,11.41,13.16,15.14,13.96,15.56,12.81,12.54,9.58,10.42,10.51,9.95,12.69,12.60,11.70,11.81,15.19,13.86,12.53,14.19,16.15,13.58,14.31,16.34,17.18,14.89,17.24,14.85,14.49,12.74,12.51,10.13,11.08,9.82,9.11,10.47,10.09,8.29,9.49,9.67,11.74,11.46,10.45,12.34,13.77,12.81,13.35,14.63,15.35,17.69,17.67,13.26,15.38,17.57,18.17,15.75,15.66,17.76,17.79,20.29,18.20,16.04,16.91,15.06,16.12,15.26,16.22,16.15,17.12,19.50,17.98,20.60,20.16,19.97,17.45,19.15,20.44,18.18,17.35,19.80,20.26,18.04,18.65,20.92,20.84,20.81,20.47,18.58,17.95,15.61,15.45,13.60,14.23,13.81,14.23,13.83,16.27,15.61,18.53,17.04,14.89,17.14,18.26,16.54,15.96,17.86,18.23,16.51,17.13,19.09,19.17,19.19,19.05,19.43,17.10,15.65,14.86,13.12,12.73,11.05,11.86,12.02,12.62,13.48,14.99,16.91,16.77,17.00,17.41,18.52,16.89,14.54,13.62,12.43,9.83,10.25,7.94,7.96,6.30,6.00,4.11,2.61,1.86,1.40,0.95,0.78,0.98,1.34,1.45,1.42,1.73,2.06,2.12,2.37,2.80,2.62,2.72,2.80,3.21,2.85,1.88,2.35,3.12,2.81,2.27,3.15,3.68,3.81,4.17,4.58,4.77,4.08,4.76,4.57,3.02,3.71,4.58,4.13,2.94,4.05,4.39,3.64,4.76,5.31,5.39,4.90,5.63,5.14,6.17,7.00,7.23,7.95,7.33,7.95,8.33,5.94,7.28,7.69,7.13,7.04,7.91,8.88,10.12,10.31,12.52,12.48,11.54,11.58,11.97,12.10,9.37,8.61,10.54,10.97,8.94,9.46,11.75,10.82,10.03,12.50,13.42,13.03,13.89,14.06,15.34,15.10,17.35,18.03,18.77,18.98,19.17,18.90,17.40,16.18,15.06,14.26,15.27,14.89,13.41,13.99,14.98,14.12,13.08,13.93,13.03,15.16,14.73,15.17,13.77,12.97,13.77,13.11,11.19,12.09,12.56,11.08,9.52,11.12,10.86,9.08,8.68,8.75,10.51,11.76,13.56,14.83,16.30,16.16,15.09,12.99,12.48,9.51,10.40,8.48,10.06,9.02,8.04,9.89,10.53,8.50,8.55,10.96,10.57,9.55,10.88,12.53,11.62,11.51,13.02,14.18,15.04,16.33,14.56,14.17,15.58,16.78,15.03,14.76,16.75,17.32,19.23,18.57,15.95,17.74,15.95,14.97,15.51,16.49,14.00,13.51,14.69,14.29,12.58,13.51,14.00,12.59,12.96,14.42,14.88,13.66,15.24,14.33,14.52,15.63,16.45,15.37,15.95,17.49,17.93,17.21,18.40,19.73,20.85,20.75,19.54,18.43,19.13,20.06,20.67,20.27,20.97,21.09,20.35,20.14,19.53,19.10,19.47,19.40,18.01,17.67,18.67,18.13,16.67,16.64,17.56,15.64,15.23,17.13,17.81,18.74,19.39,19.41,20.13,20.43,20.67,20.80,21.37,21.54,21.70,21.60,22.25,22.48,22.31,23.00,21.88,22.55,21.72,22.12,22.29,21.73,21.77,21.38,21.49,21.12,21.18,21.15,20.46,20.93,20.85,20.76,19.38,20.17,20.66,19.41,18.55,19.91,20.37,19.72,19.06,20.01,20.12,20.62,21.23,21.29,21.49,21.61,21.06,22.22,21.84,21.67,22.25,22.51,21.88,22.28,22.80,22.47,22.58,22.64,23.17,22.52,22.45,21.53,21.06,21.03,21.34,22.04,22.51,21.28,21.29,21.67,21.63,20.95,21.23,22.08,21.99,22.14,21.26,20.29,20.26,18.62,20.10,20.16,20.91,22.10,22.01,22.48,22.08,22.28,23.17,23.14,22.26,22.54,23.49,23.20,23.24,23.68,24.16,23.77,24.71,23.69,24.26,23.13,23.11,23.88,23.37,23.21,23.81,23.79,22.69,22.79,23.48,22.74,22.41,22.89,23.55,22.77,22.92,21.74,21.36,22.43,20.99,19.38,18.94,17.77,16.14,17.37,16.60,16.10,14.87,14.15,15.09,15.26,15.78,16.96,19.02,19.18,21.29,20.80,21.86,22.29,22.68,22.99,22.77,22.48,23.32,22.99,22.81,23.28,23.85,23.38,23.46,23.96,24.06,23.78,23.64,24.55,24.29,24.04,24.68,25.20,24.87,25.38,25.13,25.27,24.57,24.61,25.05,24.84,23.66,24.13,24.72,23.78,23.29,23.92,24.64,23.20,23.57,24.25,23.53,22.98,23.32,24.35,23.02,23.30,23.59,23.65,23.40,24.27,24.53,24.19,23.94,24.67,24.77,24.57,24.75,24.92,24.93,24.69,25.35,25.82,25.44,26.07,26.27,24.69,25.43,24.75,24.72,25.43,25.20,24.29,24.91,25.29,23.93,24.02,24.95,24.55,23.03,23.94,24.41,24.94,25.00,24.47,24.74,25.29,25.81,24.82,24.40,23.89,24.08,25.01,24.54,24.74,25.42,24.81,24.67,25.24,25.37,24.92,25.38,25.80,25.77,25.31,25.81,26.27,26.64,26.79,27.10,26.52,25.81,26.42,26.41,25.66,25.31,25.99,25.73,25.73,25.22,24.35,24.18,24.43,24.58,25.12,24.59,24.69,25.47,25.68,25.50,25.87,24.98,25.42,25.00,25.83,25.65,26.16,26.24,25.56,24.66,25.68,26.44,25.70,25.72,26.89,26.63,25.98,26.39,26.84,26.52,26.53,27.14,27.13,26.85,27.10,27.64,27.34,26.94,27.55,28.08,27.51,27.92,27.48,27.39,27.03,27.16,26.89,26.55,26.55,25.52,25.62,26.22,25.97,24.91,24.72,24.36,25.48,25.38,25.40,26.16,26.16,26.23,26.69,26.87,26.97,27.12,27.43,27.12,27.39,27.60,27.80,27.64,28.00,28.18,27.94,28.10,28.26,27.59,27.41,27.93,27.84,27.09,27.08,27.85,27.04,26.31,27.33,27.35,26.16,26.13,26.15,25.40,25.35,25.90,25.40,25.97,26.03,26.96,26.88,26.62,27.02,27.35,27.53,27.12,27.29,27.81,28.03,27.81,28.27,28.36,28.14,28.71,28.47,28.09,28.37,28.45,27.86,27.80,28.29,28.03,27.10,27.82,28.16,27.52,27.37,26.50,26.91,27.31,26.10,26.22,27.43,27.21,26.41,27.10,27.71,27.58,27.02,27.72,28.36,27.86,28.43,28.78,28.76,27.93,28.20,28.60,28.06,27.51,28.21,28.39,27.68,27.79,28.44,28.08,27.56,26.95,27.17,26.12,26.88,25.70,26.77,27.37,26.70,26.68,27.80,27.70,27.26,27.19,27.90,27.73,27.79,27.91,28.44,28.29,28.79,28.44,28.89,28.60,28.26,28.66,28.69,28.04,28.08,28.46,28.30,27.53,27.94,28.30,27.84,27.09,26.25,27.10,27.03,26.27,26.81,27.73,27.11,26.50,27.30,27.69,26.45,26.62,27.73,27.17,26.84,27.31,27.78,27.37,27.18,28.12,28.28,28.10,27.62,27.90,28.42,28.70,28.79,28.09,28.03,28.53,28.29,27.56,27.70,28.19,27.43,27.14,27.76,27.46,26.63,26.45,27.35,26.60,25.70,25.65,25.08,25.49,24.71,24.93,24.80,25.64,25.91,25.77,25.92,26.48,26.93,26.50,27.00,27.54,27.41,27.02,27.42,27.94,27.66,27.69,28.49,28.74,28.83,28.40,28.63,28.93,28.52,28.10,28.33,28.26,27.36,27.52,27.91,27.24,26.78,26.87,27.41,26.45,26.30,26.89,26.83,26.02,25.49,25.56,24.53,25.63,24.46,25.16,26.20,25.49,25.87,26.58,26.59,25.80,26.74,27.25,26.77,26.95,27.64,27.78,27.29,28.16,28.07,26.96,26.84,27.79,27.39,26.38,26.66,27.76,27.67,27.52,26.88,26.69,26.89,26.50,25.88,26.19,26.54,25.73,25.11,25.77,25.83,24.79,24.38,24.13,23.81,23.96,24.55,25.05,25.29,25.95,26.15,25.48,25.87,26.77,26.70,26.18,27.26,27.58,26.46,26.85,27.93,27.35,26.69,27.66,28.30,27.63,28.05,27.47,27.23,26.74,26.74,26.28,25.85,25.94,26.04,25.61,25.07,25.14,25.34,24.62,24.56,23.93,24.49,24.10,25.19,24.75,24.98,25.23,24.87,24.67,24.02,24.67,24.62,24.75,25.72,25.67,25.23,25.62,26.59,26.02,25.64,26.68,27.12,26.39,27.41,26.83,26.41,26.03,26.02,25.61,25.19,25.20,25.10,24.84,24.45,24.49,24.26,23.73,23.42,23.32,23.50,23.45,22.60,22.91,22.11,21.99,22.57,22.51,22.60,22.91,23.39,23.45,23.68,24.01,23.91,24.38,24.49,24.42,24.71,25.04,25.27,25.18,25.99,25.97,27.12,27.04,27.19,26.96,26.06,25.93,26.43,25.80,25.23,25.59,25.50,24.58,24.40,25.05,24.73,24.16,24.11,23.98,23.43,23.40,23.53,22.95,22.38,22.50,22.43,21.73,22.25,21.68,21.42,21.41,20.47,20.44,20.06,19.64,19.05,17.79,17.73,14.68,16.78,26.62,26.89,25.57,25.66,25.44,24.94,25.60,26.04,25.23,24.64,25.86,25.98,25.22,24.75,25.77,25.58,25.26,25.13,25.29,25.19,25.83,26.34,26.49,25.53,25.19,25.00,25.33,25.04,24.23,22.98,23.25,22.25,22.77,23.35,23.33,23.77,24.48,24.44,25.07,24.39,24.81,24.64,23.60,23.93,24.09,24.67,24.53,25.08,25.35,24.74,25.93,25.73,26.90,26.20,27.04,27.09,27.57,27.54,28.03,27.84,27.95,27.64,27.59,27.24,27.84,27.31,26.74,26.44,26.38,26.04,25.52,25.60,25.23,25.65,24.68,24.58,25.54,25.79,24.94,25.67,25.37,26.20,26.38,26.29,27.11,27.48,27.91,27.68,28.45,28.03,27.74,28.61,28.03,28.84,29.01,28.50,28.86,29.24,28.85,28.11,28.36,28.75,27.76,27.55,26.77,26.89,27.43,26.53,25.98,27.05,26.76,25.67,25.70,26.53,26.28,25.09,25.87,26.04,25.63,24.98,26.01,26.22,25.96,25.44,26.64,26.23,25.93,26.86,26.89,26.66,26.62,27.29,27.06,26.22,26.93,27.21,27.25,25.84,26.84,27.07,27.08,26.61,26.59,25.04,25.63,25.87,26.20,26.13,27.04,26.70,27.13,26.65,26.61,25.65,25.10,26.54,26.13,27.42,27.49,26.40,26.89,27.54,27.48,27.91,28.17,28.45,28.86,28.35,28.58,28.46,28.53,29.09,28.68,29.46,28.97,29.57,29.56,28.32,28.78,27.99,27.72,28.51,27.51,26.50,27.66,27.78,26.68,26.16,27.20,26.76,26.15,25.58,26.16,26.19,25.34,25.60,25.88,26.96,27.35,27.69,27.25,27.51,27.68,27.38,27.75,28.08,27.80,28.10,27.97,28.45,28.11,29.17,28.62,28.07,28.73,29.07,28.25,27.57,28.50,28.29,28.30,27.88,28.37,27.73,27.60,26.68,26.01,25.20,26.55,25.70,25.71,25.62,26.41,25.57,25.85,26.77,27.43,27.21,26.57,27.16,26.49,27.34,27.49,27.22,27.12,27.70,27.11,25.72,26.02,26.90,26.01,27.07,27.03,27.36,27.05,27.45,26.68,27.00,26.26,26.79,26.92,27.26,27.28,26.89,27.37,26.86,27.51,27.00,27.53,27.70,27.68,27.37,27.22,26.68,26.05,25.09,24.93,25.02,24.93,23.78,24.36,23.83,24.59,24.78,24.96,23.58,23.60,24.13,24.67,24.03,23.80,23.95,23.68,24.15,24.21,24.29,23.68,24.04,23.34,23.34,23.61,23.34,24.16,25.15,24.10,24.67,25.32,25.45,25.54,26.03,26.23,26.65,27.06,27.65,26.62,26.72,26.17,25.92,25.67,24.82,25.20,24.92,25.22,24.19,25.30,25.63,25.76,25.54,25.17,23.53,24.37,25.68,25.51,25.72,26.69,26.65,27.04,27.78,27.38,27.95,27.49],[20.54,20.21,18.71,19.01,20.12,21.23,22.00,23.59,23.92,22.39,23.03,24.33,23.58,22.59,23.65,24.52,22.87,22.20,22.75,22.43,21.00,21.63,22.00,20.34,20.50,20.99,20.98,19.93,19.63,20.97,20.20,18.82,19.59,20.24,20.12,20.04,18.50,19.41,19.11,20.59,20.50,21.88,21.86,22.59,21.46,23.13,23.25,24.02,24.27,24.92,26.05,24.39,24.95,24.52,23.70,21.72,22.23,21.21,21.97,21.30,21.98,22.42,24.21,23.17,22.42,22.11,22.75,22.06,21.74,21.42,23.38,23.89,23.00,23.48,22.73,23.61,22.55,24.62,23.47,25.23,25.10,26.51,26.35,25.99,27.02,27.10,27.89,27.03,26.70,27.13,27.36,26.63,26.96,27.61,27.55,27.93,27.89,27.77,27.25,26.87,26.42,25.56,26.02,26.52,25.27,24.97,26.12,25.83,24.82,25.17,24.62,24.27,24.68,23.53,24.73,23.66,24.99,23.99,25.20,25.98,24.82,25.89,25.56,24.94,26.32,26.75,25.01,25.86,26.85,26.11,25.58,26.68,27.12,26.05,26.39,27.52,27.47,26.87,27.76,27.95,27.09,27.63,26.84,27.11,26.59,25.98,25.73,24.42,25.44,24.54,24.98,23.29,24.71,23.73,23.63,23.54,22.60,22.29,21.88,21.65,20.90,19.76,19.54,19.84,17.33,16.37,19.57,19.68,17.72,19.57,21.22,20.21,19.69,21.37,22.21,21.87,21.20,19.80,18.99,19.10,16.89,16.96,16.61,17.70,15.65,15.78,15.09,13.93,12.87,15.18,14.17,14.26,17.54,15.87,13.74,14.61,12.99,11.84,11.63,8.70,9.96,8.08,9.39,8.31,7.17,8.22,9.14,10.46,11.07,12.07,13.82,13.29,14.49,12.40,12.52,9.78,10.56,11.10,10.22,12.52,13.14,11.33,12.36,14.50,13.24,11.83,14.15,14.50,12.48,12.96,14.70,15.29,13.21,15.27,12.94,12.19,11.35,11.65,9.71,10.59,9.16,8.74,10.22,10.11,8.35,9.37,9.22,10.67,10.72,10.42,11.10,12.96,12.77,12.85,14.96,15.42,16.55,16.31,13.71,14.24,16.46,16.54,15.54,15.65,16.41,16.36,18.92,16.97,14.85,15.63,14.41,14.91,13.92,14.68,14.40,15.94,18.78,16.91,19.11,18.47,18.18,15.97,16.81,18.41,16.55,15.35,17.75,18.40,16.09,16.55,18.95,19.00,18.62,18.75,17.16,16.34,14.45,13.67,12.48,13.02,11.89,12.43,12.75,14.56,14.22,16.76,15.92,13.99,15.08,16.57,14.93,13.43,16.24,16.78,14.16,15.19,16.40,17.33,17.32,17.02,17.45,15.16,13.75,12.67,11.80,11.59,9.91,10.44,10.89,11.80,12.37,13.88,16.30,15.58,16.49,16.08,17.66,15.43,12.81,11.81,11.28,9.61,9.85,7.33,8.10,6.64,6.38,4.19,2.51,1.96,1.65,1.26,0.88,0.76,0.98,1.24,1.45,1.43,1.66,2.02,2.27,2.81,2.60,2.86,2.91,3.22,2.94,1.86,2.44,3.25,2.70,2.32,3.16,3.81,3.39,4.03,4.16,4.37,3.81,4.36,4.03,2.99,3.17,3.91,3.46,2.67,3.47,3.97,3.55,4.59,4.97,5.16,4.86,5.32,4.66,5.47,6.49,6.29,6.95,6.78,7.07,7.52,6.04,6.54,6.78,6.75,6.56,7.07,7.91,8.87,9.52,11.55,11.56,10.72,10.44,11.01,11.44,9.23,8.56,10.58,10.79,9.01,9.96,11.68,11.00,10.27,12.41,13.09,12.91,13.43,13.80,14.82,14.11,16.33,16.95,18.13,18.45,18.89,18.36,16.37,15.43,14.68,13.91,15.09,15.02,13.26,13.78,14.81,13.88,12.66,13.65,12.91,14.97,14.55,15.22,13.80,12.92,13.68,13.35,11.48,11.66,12.77,11.06,9.00,10.84,10.63,8.74,8.11,7.64,9.58,10.48,12.47,13.75,15.11,15.11,14.36,12.32,11.74,9.00,9.02,7.84,9.36,8.20,7.36,9.46,10.34,8.34,8.82,11.32,10.91,10.05,11.40,12.82,11.95,12.06,13.34,14.89,15.28,16.54,14.85,14.50,15.81,16.62,15.16,15.23,16.72,17.02,19.09,17.93,15.81,17.20,15.63,15.39,15.97,15.90,14.21,14.31,15.05,13.92,13.09,13.94,13.42,12.29,13.02,13.98,14.11,14.16,15.61,14.65,14.46,15.71,16.66,15.60,15.88,17.47,17.81,17.04,17.97,19.63,20.91,20.72,19.29,18.07,18.32,19.92,20.81,19.89,21.17,21.45,20.17,20.00,19.68,18.25,18.88,19.26,17.58,16.77,17.91,17.52,15.30,16.06,16.86,14.70,15.47,17.16,17.33,18.78,19.07,18.27,19.51,20.43,20.22,20.58,21.36,21.63,21.80,21.82,22.66,22.79,22.66,23.51,22.12,22.94,21.66,21.97,22.84,22.21,22.14,22.12,21.78,21.49,21.19,21.62,20.87,20.59,20.76,21.25,19.96,19.41,20.31,19.93,18.42,19.04,20.20,18.90,18.43,20.06,20.08,19.89,20.64,21.59,21.50,21.42,21.36,22.44,22.08,21.74,22.67,22.89,22.37,22.78,23.13,22.99,22.89,23.57,23.36,23.40,22.79,22.34,21.68,21.63,21.95,22.27,22.96,21.68,21.67,21.95,22.18,21.60,20.97,22.22,21.33,21.52,20.36,20.12,20.47,18.99,19.87,19.54,20.79,22.06,21.81,22.81,21.98,21.98,23.12,23.24,22.43,22.51,23.77,23.45,23.60,24.12,24.42,24.13,25.01,24.09,24.75,23.62,23.58,24.26,23.95,23.41,24.20,24.13,22.98,22.72,23.48,23.14,22.64,22.69,23.31,22.70,22.25,21.72,20.84,21.84,20.90,19.73,19.11,17.97,16.86,18.12,16.48,15.47,14.06,13.37,14.97,14.65,15.83,17.44,18.07,18.58,20.15,20.51,20.84,21.95,22.84,23.44,22.67,22.43,23.44,23.24,22.24,23.13,23.72,23.36,23.18,23.79,24.18,24.00,24.07,24.76,24.64,24.53,25.08,25.51,25.12,25.70,25.37,25.49,24.80,24.78,25.40,25.30,24.15,24.52,25.31,24.05,23.81,24.24,25.09,23.57,23.60,24.37,23.80,23.50,23.28,24.41,23.43,24.14,24.55,24.53,23.76,24.27,24.64,24.16,24.03,24.89,24.94,24.80,25.15,25.31,25.10,24.84,25.84,26.01,25.70,26.25,26.57,24.79,25.86,24.99,25.14,25.77,25.61,24.68,25.21,25.74,24.38,24.24,25.26,24.94,23.43,24.30,24.83,25.33,25.40,25.17,25.46,26.25,26.78,25.57,24.86,24.52,24.50,25.28,24.96,24.93,25.54,24.82,24.83,25.52,25.48,25.18,25.48,25.97,25.97,25.70,26.07,26.43,26.93,27.01,27.29,26.79,26.04,26.70,26.81,26.02,25.75,26.24,26.39,26.34,25.75,24.76,24.88,25.25,25.41,25.80,25.43,25.63,26.02,26.22,26.25,26.39,25.84,26.07,25.93,26.43,26.62,26.76,26.79,26.03,25.31,26.28,26.44,26.16,26.30,27.20,26.88,26.36,26.86,27.22,26.83,27.00,27.36,27.39,27.14,27.67,28.00,27.48,27.35,27.97,28.36,27.84,28.26,27.70,27.90,27.51,27.42,27.04,27.04,27.22,25.89,25.99,26.90,26.67,25.49,25.25,25.03,26.34,26.00,26.03,26.66,26.60,26.74,27.15,27.26,27.66,27.56,27.95,27.60,28.05,28.07,28.26,28.17,28.40,28.56,28.46,28.65,28.56,27.98,28.06,28.37,28.25,27.71,27.75,28.15,27.50,27.16,27.81,27.74,26.85,26.49,26.82,26.12,25.98,26.70,26.04,26.87,26.67,27.49,27.50,27.15,27.75,27.96,28.17,27.60,27.79,28.46,28.58,28.21,28.60,28.83,28.70,29.14,28.99,28.70,28.86,28.99,28.52,28.51,28.91,28.62,27.99,28.61,28.68,28.16,28.07,27.20,27.81,28.16,26.87,26.97,28.30,28.10,27.23,27.96,28.44,28.22,27.67,28.38,28.82,28.53,28.95,29.28,29.29,28.65,29.01,29.26,28.85,28.45,29.02,29.06,28.53,28.73,28.99,28.75,28.39,27.70,28.18,26.96,28.03,26.60,28.00,28.38,27.82,27.56,28.60,28.51,28.06,28.21,28.54,28.35,28.53,28.63,28.97,29.01,29.28,28.99,29.43,29.25,28.93,29.21,29.18,28.90,28.86,29.01,28.95,28.55,28.75,29.00,28.60,27.91,27.11,28.32,28.18,27.10,27.83,28.56,28.09,27.22,28.33,28.51,27.50,27.58,28.47,28.11,27.83,28.18,28.47,28.17,27.82,28.65,28.85,28.68,28.39,28.67,29.14,29.23,29.24,28.84,28.74,29.07,28.90,28.54,28.52,28.86,28.39,28.03,28.40,28.19,27.65,27.42,28.14,27.68,26.56,26.78,25.94,26.73,25.95,26.28,26.53,26.89,27.18,26.84,26.77,27.52,27.82,27.33,27.76,28.41,28.16,27.76,28.37,28.67,28.31,28.22,28.99,29.04,29.34,28.95,28.90,29.31,29.02,28.68,28.75,28.69,28.20,28.22,28.35,27.96,27.57,27.68,27.99,27.30,27.19,27.53,27.40,26.78,26.43,26.70,25.75,26.60,25.43,26.40,27.09,26.34,26.77,27.62,27.32,26.98,27.52,27.95,27.60,27.64,28.18,28.36,27.81,28.34,28.40,27.63,27.46,28.16,27.96,27.01,27.17,28.09,28.22,28.05,27.33,27.22,27.51,27.06,26.54,26.68,27.20,26.42,25.88,26.46,26.54,25.53,25.00,24.98,24.17,24.59,25.33,25.78,26.05,26.82,26.74,26.07,26.52,27.23,27.30,26.65,27.56,27.81,26.87,27.16,28.10,27.77,27.13,27.89,28.54,27.97,28.24,27.76,27.52,27.08,27.37,26.63,26.37,26.62,26.55,26.16,25.75,25.94,25.75,25.14,25.01,24.08,24.88,24.17,25.51,25.10,24.85,25.04,25.07,25.02,24.15,24.83,25.06,25.12,26.06,26.03,25.69,25.87,26.91,26.37,26.08,26.87,27.46,26.82,27.71,27.08,26.79,26.44,26.50,26.08,25.74,25.43,25.55,25.30,24.99,24.96,24.58,24.06,24.08,23.63,24.50,24.09,23.10,23.13,22.79,22.14,22.91,22.67,22.78,22.92,23.44,23.70,23.79,24.00,24.24,24.69,24.81,24.93,25.43,25.39,25.81,25.83,26.57,26.41,27.42,27.35,27.66,27.33,26.42,26.47,26.80,26.35,25.89,26.15,26.04,25.20,24.82,25.61,25.04,24.67,24.80,24.42,23.74,23.49,24.12,23.30,22.57,22.86,22.88,22.04,21.70,22.04,21.57,21.29,20.12,20.77,20.10,19.67,18.54,17.90,17.24,14.55,16.02,26.82,27.02,25.80,25.96,25.54,25.53,25.92,26.15,25.88,25.38,26.10,26.36,25.94,25.49,26.21,26.44,26.32,26.32,26.62,26.41,27.23,27.69,27.18,26.43,26.32,26.08,25.89,25.96,24.88,23.17,24.45,23.61,24.33,24.82,24.64,24.87,25.16,25.30,26.14,25.26,25.94,25.51,24.48,25.26,24.07,24.88,25.15,25.72,25.91,25.59,26.59,26.17,27.07,26.59,27.14,27.09,27.46,27.38,27.87,27.83,27.76,27.58,27.46,27.38,27.87,27.28,27.02,26.89,26.82,26.54,26.10,26.20,25.81,26.04,25.45,25.32,25.77,25.94,25.19,26.15,25.65,26.81,26.73,26.57,27.30,27.75,27.98,27.92,28.51,28.19,27.96,28.60,28.30,28.93,29.22,28.71,28.96,29.28,29.08,28.24,28.47,29.04,28.08,27.85,27.12,27.18,27.64,26.88,26.70,27.30,27.04,26.22,26.43,27.19,26.82,25.94,26.84,26.73,26.28,25.98,26.93,26.65,26.24,26.44,27.14,26.33,26.41,27.24,27.21,26.71,27.25,27.77,27.49,26.83,27.37,27.73,27.73,26.60,27.12,27.14,27.04,26.61,26.73,25.75,25.88,26.14,26.30,26.13,27.00,26.70,27.11,26.81,26.89,26.25,26.12,27.23,26.64,27.93,27.78,26.84,27.47,27.68,27.80,28.11,28.46,28.95,29.34,28.57,28.68,28.62,28.64,29.17,28.78,29.50,29.10,29.76,29.65,28.36,28.95,28.38,28.09,28.74,27.88,26.75,27.89,27.94,27.07,26.84,27.25,27.09,26.85,25.77,26.66,26.37,26.04,26.01,26.42,27.57,27.98,28.25,27.89,28.11,28.11,28.15,28.16,28.70,28.09,28.53,28.57,28.80,28.30,29.46,28.91,28.54,29.11,29.28,28.88,28.12,28.96,28.91,28.90,28.64,29.17,28.55,28.25,27.63,25.94,25.70,27.25,26.25,26.73,26.55,27.38,26.40,26.96,27.93,28.30,28.20,27.92,28.17,27.28,28.16,28.57,27.74,27.78,28.88,27.60,26.38,26.63,27.54,26.99,27.73,27.69,28.30,28.15,28.02,27.03,27.51,26.78,27.26,27.72,27.55,27.82,27.45,27.95,27.30,28.03,27.58,27.95,28.02,28.18,27.97,27.74,26.92,27.15,25.38,25.29,25.16,25.85,24.11,25.60,25.34,25.82,25.86,25.84,24.69,24.81,24.71,25.08,24.42,24.14,24.53,24.40,24.43,24.53,24.69,24.26,24.68,24.19,24.46,24.59,24.62,25.27,25.52,25.04,24.96,25.95,25.78,25.65,26.12,26.52,27.02,27.11,27.70,26.62,26.91,26.34,25.98,26.20,25.36,25.45,25.19,25.52,24.76,25.74,25.79,26.27,25.83,25.58,24.11,24.63,26.59,26.07,26.28,27.07,27.17,27.72,28.12,27.85,28.38,28.16],[20.97,20.56,18.96,19.17,20.72,20.92,21.93,23.64,24.01,21.89,22.36,23.96,22.96,21.47,22.38,23.80,21.66,21.38,21.53,21.46,20.32,20.53,21.26,19.86,19.31,20.34,20.32,18.79,19.28,20.20,19.20,18.61,18.59,19.42,19.36,19.14,18.47,18.45,19.20,19.85,19.83,21.91,20.75,22.94,22.07,23.93,24.16,24.65,25.09,25.47,26.30,25.58,25.62,24.75,23.57,21.20,21.51,20.69,21.61,20.88,20.50,21.20,23.23,22.39,21.61,21.58,22.37,21.55,21.39,20.72,22.98,23.82,22.52,22.93,22.24,22.93,22.11,23.81,22.53,24.42,24.39,26.13,26.50,26.06,27.17,27.07,27.80,27.18,26.79,26.99,26.84,26.36,27.12,27.80,27.66,28.19,27.59,27.68,27.34,26.79,26.16,25.06,25.99,26.48,24.74,25.07,26.29,25.63,24.06,25.21,24.88,24.54,24.39,23.28,23.91,22.90,24.92,23.24,25.52,26.31,24.63,25.92,25.43,24.71,26.24,26.82,24.80,25.59,26.74,26.04,25.44,26.57,27.13,25.82,26.15,27.41,27.75,26.96,27.84,27.74,27.02,27.34,26.84,27.08,26.31,25.86,25.90,24.51,25.72,24.62,25.02,23.10,24.73,23.14,23.77,23.53,21.89,22.03,22.17,21.06,20.38,19.95,19.45,18.89,17.48,16.65,17.99,19.16,17.94,18.57,20.02,19.46,19.78,20.12,21.46,21.88,20.90,19.71,18.88,18.72,16.46,16.69,17.19,16.77,14.96,15.67,16.42,14.65,13.06,15.54,14.36,14.25,18.67,15.91,14.27,14.19,13.22,12.35,12.26,9.42,10.47,8.30,9.97,8.84,7.75,9.45,9.37,11.28,11.63,12.55,14.20,13.86,14.81,13.22,13.01,10.44,11.10,11.95,10.36,12.89,13.21,11.88,13.56,14.18,13.54,12.56,14.31,14.21,12.66,13.69,14.77,14.74,13.20,14.86,13.01,12.97,12.14,12.14,10.08,10.90,9.20,8.85,10.69,9.79,7.89,9.22,9.49,11.57,11.81,11.18,11.41,13.03,13.78,13.39,13.99,15.46,15.97,16.40,14.01,14.55,15.66,15.80,14.94,15.86,15.22,15.68,16.59,15.96,14.06,15.54,14.97,15.04,14.29,14.55,14.10,14.89,18.11,16.11,18.92,18.09,17.52,15.29,16.35,17.99,16.47,15.39,17.36,17.77,16.17,16.38,18.50,18.15,18.17,17.60,16.55,16.02,15.08,14.33,13.11,13.79,13.07,13.03,12.73,14.38,13.43,16.27,15.64,13.87,14.90,15.85,14.79,13.67,15.42,15.95,14.24,15.06,15.86,16.62,16.95,16.26,16.62,15.47,14.21,13.42,11.94,12.48,10.62,10.52,10.85,11.26,12.35,13.17,15.76,15.49,16.37,15.94,17.80,15.41,13.25,12.53,11.95,10.25,10.02,8.00,9.13,6.80,7.30,4.74,2.75,2.05,1.66,1.47,1.26,0.90,0.77,0.97,1.31,1.44,1.57,1.73,2.19,2.79,2.65,2.97,2.98,3.41,3.18,2.34,2.78,3.56,2.85,2.35,3.57,3.76,3.25,3.85,4.12,4.24,3.55,3.73,3.86,2.70,3.05,3.79,3.18,2.58,3.50,3.82,3.40,4.43,4.63,4.83,4.83,5.43,4.85,5.37,6.76,5.93,7.01,6.57,6.76,7.42,5.65,6.26,6.74,6.50,5.97,7.09,7.85,8.60,9.07,11.63,11.31,10.55,10.07,10.70,11.18,9.46,8.04,9.90,10.27,8.79,8.97,10.90,10.36,9.30,11.22,12.05,12.27,12.50,12.80,13.73,13.68,15.21,16.41,17.03,17.28,18.02,17.17,15.58,14.44,13.58,13.22,14.15,13.94,12.33,13.04,13.89,12.84,12.07,12.93,12.45,14.36,13.73,14.75,13.53,12.41,13.21,13.30,11.34,11.98,13.19,11.26,9.12,11.27,11.04,8.80,7.75,7.47,9.27,10.24,13.01,12.60,14.34,14.23,13.59,12.37,10.97,8.81,8.56,7.28,8.85,7.44,6.91,8.63,9.41,7.72,8.16,9.95,9.84,9.09,10.07,11.45,10.75,10.82,11.71,13.24,13.70,14.58,13.31,13.05,14.37,14.97,13.63,14.06,15.38,15.56,17.23,16.33,14.83,15.92,14.40,14.00,14.74,14.84,13.29,13.31,14.10,13.34,11.85,13.19,13.07,11.79,12.14,13.35,13.07,13.05,14.09,13.04,13.64,14.49,15.07,14.47,14.83,16.12,16.17,15.95,16.59,17.81,19.06,19.00,17.59,16.78,17.14,18.17,19.06,18.72,19.90,19.58,18.55,18.09,18.14,16.61,17.45,17.79,16.10,15.56,16.35,15.78,14.43,14.70,15.12,13.62,14.33,15.48,15.62,16.73,17.39,16.50,18.00,18.48,18.19,18.35,19.28,19.66,19.70,20.10,20.87,21.18,21.28,22.49,21.23,21.90,20.92,21.30,22.04,21.59,21.63,21.38,20.43,19.81,19.58,20.10,19.36,18.55,18.75,19.60,17.99,17.62,18.64,17.57,16.27,17.04,18.32,17.00,16.55,18.06,18.32,18.03,18.69,19.71,19.61,19.83,19.94,20.64,20.13,20.16,21.10,21.24,20.60,21.52,21.98,21.80,21.80,22.66,22.89,22.77,21.92,21.78,20.97,20.23,20.95,20.98,21.83,20.66,20.31,20.33,21.14,20.15,19.61,20.88,20.40,20.53,20.06,19.79,19.32,17.90,18.23,17.98,19.43,20.49,20.39,21.37,20.85,20.48,22.14,21.90,21.38,21.89,22.43,22.00,22.32,22.87,23.39,23.15,24.38,23.09,23.87,22.57,22.32,23.26,23.08,22.44,23.31,23.17,22.38,21.92,22.62,22.27,21.73,22.55,22.97,22.17,22.18,20.28,19.90,20.99,19.71,19.00,18.48,17.47,15.87,16.66,15.11,14.04,13.45,12.51,14.17,13.59,14.20,16.48,17.73,17.21,19.07,19.36,20.41,21.16,21.55,21.97,21.40,21.40,22.43,22.05,21.40,22.49,22.80,22.71,22.66,23.11,23.17,23.14,23.37,23.86,23.44,23.40,24.54,24.81,24.19,24.76,24.42,24.62,24.18,24.06,24.91,24.76,23.38,23.74,24.41,23.41,22.90,23.47,24.28,23.02,23.14,23.52,23.03,22.71,22.65,23.34,22.10,22.64,23.37,23.47,23.08,23.22,23.72,23.36,23.42,23.84,24.00,24.14,24.50,24.43,24.25,24.08,25.34,25.15,24.78,25.53,25.88,24.04,25.49,24.73,24.62,25.20,24.97,23.81,24.46,24.97,23.76,23.63,24.30,23.89,22.74,23.38,24.21,24.52,24.71,24.15,24.66,25.52,26.16,24.82,24.42,23.72,23.82,24.48,24.16,24.33,24.69,24.18,24.03,24.59,24.74,24.57,24.93,25.28,25.20,25.20,25.39,25.95,26.27,26.37,26.81,26.26,25.66,26.08,26.38,25.70,25.30,25.67,25.98,25.97,25.26,24.22,24.28,24.60,24.58,25.06,24.60,24.83,25.45,25.51,25.47,25.67,25.00,25.32,25.41,25.77,25.92,26.08,26.01,25.12,24.38,25.44,25.82,25.30,25.50,26.62,26.21,25.71,26.17,26.59,26.24,26.34,26.93,27.00,26.56,27.26,27.72,27.16,27.01,27.58,27.99,27.46,27.79,27.49,27.37,27.14,26.91,26.63,26.58,26.79,25.22,25.73,26.50,26.26,24.96,24.72,24.35,25.83,25.22,25.19,25.98,26.19,26.05,26.49,26.69,27.16,27.10,27.51,27.30,27.74,27.81,27.80,27.93,28.10,28.33,28.23,28.34,28.36,27.81,27.83,28.05,27.83,27.41,27.55,28.00,27.30,26.81,27.64,27.45,26.41,26.03,26.48,25.66,25.37,26.21,25.40,26.42,25.97,26.93,27.15,26.61,27.15,27.63,27.87,27.06,27.44,28.29,28.25,27.94,28.44,28.58,28.44,28.90,28.74,28.47,28.60,28.71,28.31,28.16,28.67,28.38,27.71,28.33,28.48,28.12,27.67,26.78,27.41,27.76,26.27,26.43,28.00,27.56,26.65,27.48,28.11,27.81,27.07,27.72,28.38,28.10,28.74,28.92,29.02,28.43,28.56,28.93,28.62,28.05,28.58,28.69,28.14,28.21,28.64,28.48,27.84,27.35,27.68,26.39,27.44,26.00,27.34,28.03,27.17,26.73,28.21,27.85,27.28,27.42,27.74,27.71,28.02,27.85,28.49,28.65,28.88,28.42,28.97,28.82,28.32,28.73,28.85,28.42,28.20,28.61,28.58,27.99,28.13,28.48,28.12,27.38,26.43,27.89,27.53,26.23,27.14,28.01,27.26,26.37,27.70,27.92,26.67,26.72,27.98,27.36,26.86,27.26,27.70,27.32,27.01,27.73,28.05,27.92,27.60,27.91,28.60,28.68,28.72,28.21,28.06,28.57,28.39,27.90,27.86,28.32,27.80,27.40,27.83,27.68,26.84,26.62,27.49,27.04,25.80,25.90,25.31,25.71,25.19,25.31,25.56,25.84,26.33,25.87,25.92,26.63,26.99,26.45,26.92,27.77,27.51,27.14,27.73,28.05,27.61,27.57,28.24,28.36,28.63,28.26,28.21,28.69,28.37,27.97,28.13,28.06,27.47,27.53,27.77,27.37,26.77,26.97,27.40,26.49,26.32,26.94,26.68,25.88,25.60,25.70,24.92,25.61,24.80,25.58,26.29,25.56,25.92,26.84,26.50,26.18,26.60,27.28,26.77,26.91,27.59,27.68,27.22,27.68,27.80,26.91,26.76,27.43,27.31,26.29,26.38,27.36,27.43,27.36,26.72,26.41,26.90,26.38,25.86,25.99,26.61,25.83,25.07,25.62,25.85,24.93,24.23,24.36,23.53,23.90,24.68,24.94,25.31,26.11,25.99,25.29,25.80,26.65,26.55,25.73,26.92,27.23,26.10,26.77,27.36,27.18,26.55,27.31,27.97,27.26,27.67,27.09,26.78,26.47,26.66,26.20,25.73,25.96,25.82,25.46,25.00,25.22,25.07,24.54,24.37,23.44,24.04,23.40,24.53,24.07,24.38,24.29,24.04,24.04,23.57,24.03,24.18,24.41,25.23,25.38,24.84,25.05,26.15,25.73,25.26,26.28,26.79,26.08,27.06,26.49,26.16,26.06,25.98,25.39,24.93,24.99,25.10,24.58,24.46,24.33,24.28,23.60,23.41,23.28,23.51,23.40,22.60,22.81,22.48,21.58,22.07,22.01,22.18,22.70,22.97,23.02,23.39,23.66,23.56,23.82,24.00,24.03,24.76,24.54,24.92,25.04,25.62,25.64,26.68,26.63,27.16,26.74,25.68,25.80,26.29,25.80,25.09,25.44,25.51,24.48,24.10,25.00,24.45,24.19,24.25,23.81,23.06,23.08,23.38,22.30,21.68,22.11,22.05,20.81,20.73,21.23,20.39,20.01,19.28,20.03,19.45,18.98,17.39,16.59,16.08,13.91,14.81,26.09,25.86,24.89,25.11,24.48,24.56,24.75,25.37,25.00,24.19,24.89,24.95,24.64,24.47,25.11,25.51,25.26,25.94,25.99,26.02,26.63,27.01,26.98,26.15,26.01,26.17,25.91,25.62,24.76,22.93,24.20,23.95,23.93,24.45,24.10,24.37,24.67,24.72,25.18,24.92,25.28,25.57,25.00,25.22,24.65,25.01,25.15,26.14,26.14,25.42,26.36,25.50,26.70,25.96,26.64,26.54,26.98,27.09,27.38,27.08,27.29,27.22,27.24,26.93,27.54,27.04,26.58,26.54,26.55,25.95,25.83,25.72,25.04,25.44,24.30,24.55,25.01,25.21,24.68,25.55,25.09,26.46,26.38,26.04,26.95,27.28,27.64,27.29,28.07,27.76,27.63,28.30,27.92,28.38,28.63,28.46,28.45,28.89,28.70,27.68,27.98,28.40,27.66,27.31,26.35,26.58,27.29,26.25,25.98,26.71,26.34,25.52,25.67,26.72,26.26,25.32,26.32,26.33,25.78,25.48,26.47,26.12,25.47,26.04,26.59,25.93,26.06,27.18,26.64,26.38,26.64,27.24,26.83,26.29,26.99,27.28,27.00,25.93,26.59,26.51,26.50,25.84,25.88,24.82,25.53,25.66,25.79,25.62,26.47,26.25,26.53,26.33,26.31,25.63,26.02,26.66,26.36,27.27,27.08,26.25,26.75,27.19,26.98,27.77,27.97,28.63,29.11,28.21,28.39,28.56,28.63,29.02,28.74,29.48,29.06,29.61,29.53,28.62,28.99,28.41,28.25,28.72,27.92,26.84,27.95,27.85,26.89,26.74,27.33,26.50,26.31,25.08,26.16,26.25,25.73,26.20,26.44,27.33,27.45,27.94,27.57,27.94,27.99,27.93,28.11,28.92,28.21,28.44,28.78,28.90,28.58,29.60,29.04,28.79,29.35,29.45,29.01,28.56,28.93,28.85,28.85,28.42,28.83,28.47,27.97,27.63,25.85,26.20,27.52,26.09,26.61,26.89,27.43,26.35,26.64,27.61,27.96,27.58,27.60,27.85,27.42,28.45,28.71,28.06,28.08,28.97,27.68,26.72,26.87,27.66,27.04,27.77,27.18,27.71,27.45,27.32,26.55,26.80,25.86,26.34,27.03,26.75,27.07,26.45,27.33,26.86,27.42,26.91,27.45,27.67,27.53,27.72,27.21,26.47,26.74,25.40,25.54,24.92,25.57,23.88,25.52,25.01,25.59,25.29,25.28,23.70,23.98,23.72,24.18,23.81,23.76,23.94,23.52,23.72,23.82,23.78,23.38,23.54,23.40,23.62,23.54,23.92,24.41,24.80,24.10,24.31,25.05,25.15,25.16,25.85,25.86,26.47,26.62,27.16,26.35,26.53,25.90,25.51,25.57,24.62,24.88,24.46,24.81,23.97,24.74,25.37,25.66,25.23,25.34,23.98,24.33,25.87,25.55,25.93,26.38,26.09,27.06,27.58,27.04,28.11,28.10],[21.08,21.39,19.66,19.92,21.78,21.93,23.53,24.12,24.84,23.03,23.20,24.70,23.96,22.47,23.27,24.16,22.40,21.87,22.82,22.31,20.80,21.65,22.24,20.66,20.37,21.26,21.72,19.87,20.43,21.46,20.63,19.78,20.02,20.77,20.28,20.37,19.19,19.80,19.56,20.59,20.79,21.75,21.49,22.26,21.39,23.39,23.52,24.27,24.41,24.72,25.79,24.44,24.47,24.44,23.19,21.95,22.37,21.66,22.20,21.49,21.78,22.04,24.20,23.53,22.33,22.63,23.05,22.63,21.77,21.65,23.59,23.71,22.59,23.13,22.73,23.55,22.76,24.49,23.32,25.08,24.60,26.28,26.50,25.78,27.27,27.33,28.01,26.90,26.68,27.24,27.17,26.20,26.88,27.14,27.62,27.87,27.87,27.62,27.26,26.31,26.14,25.22,26.02,26.42,24.97,24.93,25.98,25.85,24.47,25.30,24.39,24.23,24.66,23.41,24.83,23.27,25.14,23.75,24.90,25.91,25.10,26.01,26.28,25.64,27.11,26.68,25.38,26.29,27.25,26.31,25.73,27.08,27.27,26.17,26.43,27.64,27.49,26.83,27.85,27.95,27.01,27.62,26.73,27.00,26.93,25.98,25.67,24.37,25.56,24.45,25.10,23.21,24.97,23.81,24.47,23.63,22.95,22.74,22.78,21.85,21.30,21.54,20.79,20.35,18.72,18.37,20.03,20.36,19.16,19.67,21.39,20.84,20.28,21.11,22.86,22.60,22.55,20.42,19.93,19.84,17.60,17.49,17.04,17.65,15.88,16.17,15.91,15.52,13.27,14.67,14.07,14.21,17.67,15.74,13.54,14.78,13.15,13.04,12.35,9.83,10.54,9.10,9.85,9.15,7.75,9.26,9.60,11.70,11.76,13.44,15.09,14.58,15.99,13.70,13.55,10.91,11.18,11.59,9.84,12.70,13.35,11.62,13.07,15.05,13.80,12.22,15.17,15.48,13.50,13.76,15.83,16.39,14.67,16.17,14.34,13.99,12.17,12.73,10.25,11.61,10.08,9.67,10.67,10.31,8.92,9.88,9.56,11.33,12.30,10.54,11.59,13.96,13.36,13.70,14.80,14.30,16.57,16.84,13.90,15.42,17.27,17.42,16.15,15.81,17.13,16.23,18.69,17.68,15.87,16.38,15.41,15.66,14.61,15.60,15.81,16.72,18.77,17.23,20.05,19.19,18.68,16.08,17.51,19.03,17.25,16.33,18.43,19.00,17.09,17.42,19.74,19.56,19.84,19.34,17.75,17.26,15.73,15.16,13.88,13.70,12.72,13.88,13.34,15.54,14.88,17.45,16.58,14.59,16.15,17.25,15.74,14.82,16.98,17.17,15.30,16.04,17.72,17.78,18.00,17.94,18.28,16.51,15.24,14.09,12.64,12.62,10.69,11.51,12.02,12.19,12.97,14.95,17.08,16.16,16.75,16.53,18.70,16.27,14.21,13.55,12.77,10.24,10.69,7.82,8.96,6.82,7.25,4.77,3.22,2.53,1.83,1.63,1.38,1.21,0.92,0.77,0.95,1.32,1.54,1.67,1.90,2.30,2.17,2.35,2.41,2.83,2.56,1.71,2.41,2.77,2.19,2.01,3.04,3.33,3.10,3.88,4.46,4.35,3.80,3.93,3.92,2.50,2.61,3.51,2.89,2.23,3.05,3.68,3.18,4.24,4.88,4.85,4.45,5.00,4.55,5.87,6.41,6.18,7.25,6.62,7.12,7.53,5.25,6.60,7.24,6.02,5.89,7.47,8.72,9.55,9.53,12.12,11.95,11.20,10.28,11.48,11.37,9.61,8.49,9.78,10.02,8.62,9.02,9.99,9.64,8.91,10.54,11.64,12.16,12.56,12.05,14.28,13.36,15.42,16.36,17.40,17.92,18.12,17.55,15.45,14.67,13.68,12.79,14.00,13.70,11.67,12.88,13.67,12.63,12.21,13.28,12.12,14.33,14.08,14.41,13.20,11.57,12.93,12.77,10.75,11.30,11.94,11.30,9.16,10.80,10.62,8.53,7.87,7.64,9.54,10.54,12.00,13.25,14.86,14.58,13.97,11.51,11.35,8.67,9.00,7.47,9.34,8.12,7.15,8.82,9.90,8.14,7.94,10.29,10.27,9.21,9.85,11.73,10.82,10.87,11.73,13.22,14.01,14.64,13.27,13.31,14.37,14.61,13.55,14.09,15.06,15.25,17.02,16.55,14.43,15.70,14.48,13.83,14.74,14.76,13.09,13.04,13.94,13.45,11.57,13.24,12.86,12.07,12.28,13.30,13.57,13.01,14.14,13.51,13.74,14.18,15.10,14.81,14.75,15.80,16.21,15.54,16.24,17.59,19.20,19.12,17.19,16.50,16.53,17.48,19.35,17.75,19.52,19.74,17.87,18.09,18.16,16.49,16.83,16.81,15.77,15.30,15.67,15.68,14.10,14.42,15.27,13.90,14.02,15.51,16.23,16.75,17.59,17.04,17.67,18.36,17.87,18.36,19.30,19.53,19.65,20.05,20.82,21.12,20.98,22.03,20.55,21.56,20.28,20.57,21.26,20.54,20.51,20.43,20.07,19.25,19.50,19.80,19.00,18.88,18.65,19.19,18.84,18.16,18.49,18.49,17.33,17.96,18.51,17.95,17.87,18.40,19.23,18.92,19.31,19.61,19.59,20.03,19.80,20.66,20.24,20.29,20.97,21.17,20.32,20.86,21.44,21.49,20.90,21.60,21.29,21.56,20.86,20.52,19.90,19.47,19.86,20.45,21.34,20.30,20.61,20.49,20.76,20.39,20.15,21.03,20.54,20.63,20.07,19.62,19.31,18.36,18.73,18.84,19.44,20.39,20.31,21.03,20.76,21.14,21.68,21.47,21.00,21.21,22.01,21.67,21.92,22.34,22.19,21.99,23.02,22.16,22.95,21.68,21.86,22.22,22.10,21.87,22.53,22.76,21.67,21.55,22.51,21.86,21.56,21.94,22.48,21.56,21.48,20.10,19.94,20.82,20.14,19.18,18.57,17.56,15.59,17.20,15.00,14.80,13.60,12.97,14.21,13.84,14.75,16.73,17.34,18.14,19.77,19.97,20.23,21.38,21.36,21.98,21.96,21.33,22.40,21.79,21.76,22.16,22.55,21.90,22.46,22.94,22.68,22.77,22.63,23.23,22.63,22.82,22.82,23.70,23.06,23.76,23.56,23.73,22.83,22.89,23.61,23.22,22.35,23.01,23.16,22.25,22.33,23.04,23.41,22.19,22.63,23.34,22.40,22.13,22.33,23.42,21.81,22.34,22.67,22.60,22.47,23.14,23.32,23.12,23.10,23.63,23.46,23.58,23.70,23.72,23.52,23.52,24.24,24.27,24.02,24.78,25.07,23.60,24.12,23.26,23.34,24.55,24.06,23.27,24.00,24.32,22.92,23.01,24.08,23.59,22.31,22.85,23.66,23.85,23.98,23.66,24.12,24.56,25.25,24.22,23.84,22.95,23.41,24.04,23.53,23.80,24.14,24.01,23.76,24.20,24.31,23.99,24.33,24.82,24.60,24.40,24.87,25.29,25.59,25.71,26.24,25.48,24.65,25.42,25.48,24.33,24.25,25.11,24.97,24.84,24.17,23.23,23.21,23.71,23.66,24.40,24.02,24.16,24.84,24.91,24.62,25.16,24.62,24.58,24.56,25.06,25.05,25.55,25.67,24.79,24.07,24.95,25.60,24.84,24.89,26.23,25.88,25.10,25.56,26.30,25.53,25.63,26.42,26.64,25.82,26.29,27.10,26.56,25.90,26.69,27.26,26.47,27.04,26.47,26.46,25.90,26.20,25.63,25.40,25.50,24.44,24.47,25.33,25.19,23.86,23.89,23.51,24.65,24.52,24.60,25.23,25.16,25.31,25.75,25.90,26.02,26.34,26.61,26.09,26.67,27.11,26.88,26.88,27.24,27.47,27.26,27.50,27.59,26.66,26.69,27.27,26.99,26.12,26.24,27.00,26.00,25.47,26.57,26.51,25.35,25.60,25.69,24.85,24.64,25.07,24.43,25.03,24.95,25.87,25.91,25.72,25.92,26.54,26.98,26.30,26.60,27.26,27.66,27.47,27.84,27.87,27.81,28.43,28.02,27.65,28.07,28.12,27.27,27.36,28.03,27.59,26.59,27.51,27.81,26.92,26.97,25.66,26.25,26.92,25.41,25.42,27.10,26.93,25.70,26.39,27.27,26.85,26.70,27.34,28.00,27.58,28.22,28.63,28.62,27.68,28.07,28.55,27.91,27.30,28.04,28.23,27.47,27.54,28.24,27.96,27.41,26.58,26.91,25.86,26.75,25.22,26.34,27.22,26.52,26.06,27.61,27.49,26.93,26.90,27.60,27.26,27.54,27.52,28.23,28.08,28.60,28.16,28.78,28.42,27.97,28.38,28.48,27.91,27.93,28.29,28.15,27.40,27.72,28.21,27.65,26.95,25.98,27.20,26.98,25.85,26.70,27.69,26.95,26.05,27.18,27.59,26.33,26.24,27.49,26.92,26.68,27.11,27.73,27.27,27.07,27.94,28.25,27.80,27.39,27.58,28.28,28.51,28.56,27.90,27.85,28.28,28.12,27.64,27.53,28.00,27.54,27.13,27.47,27.34,26.20,26.22,27.10,26.62,25.32,25.39,24.80,25.46,24.73,24.75,24.79,25.45,25.81,25.54,25.43,26.36,26.81,26.17,26.73,27.58,27.37,26.86,27.35,27.77,27.31,27.32,28.21,28.46,28.51,28.02,28.27,28.66,28.22,27.79,27.99,28.01,27.15,27.22,27.57,27.04,26.56,26.49,27.18,26.07,25.90,26.45,26.58,25.59,25.11,25.33,24.33,25.19,24.45,25.14,25.82,25.23,25.51,26.52,26.29,25.79,26.44,27.08,26.49,26.72,27.34,27.48,26.89,27.65,27.71,26.56,26.41,27.20,26.83,25.92,26.05,27.23,27.16,27.18,26.34,26.33,26.47,25.96,25.53,25.70,26.10,25.37,24.78,25.32,25.44,24.66,23.84,24.01,23.42,23.81,24.54,24.78,24.96,25.67,25.67,25.12,25.54,26.33,26.28,25.69,26.87,27.16,26.05,26.34,27.48,26.81,26.15,27.21,27.85,27.04,27.66,26.96,26.67,26.24,26.18,25.72,25.34,25.42,25.51,25.17,24.79,25.01,24.84,24.46,24.03,23.38,23.92,23.60,24.52,24.10,24.51,24.67,24.00,23.91,23.64,24.15,24.13,24.28,25.22,25.22,24.67,25.01,26.13,25.41,25.01,26.03,26.59,25.79,26.84,26.22,25.76,25.43,25.45,24.99,24.70,24.68,24.64,24.29,24.01,24.18,23.99,23.23,23.30,22.98,23.53,23.43,22.32,22.53,21.78,21.35,22.31,21.96,21.95,22.44,22.81,22.84,22.78,23.43,23.33,23.76,23.92,23.98,24.23,24.40,24.69,24.60,25.44,25.50,26.77,26.58,26.82,26.42,25.41,25.46,25.91,25.14,24.73,25.14,25.00,24.11,23.97,24.58,24.18,23.87,23.54,23.33,23.09,22.82,22.79,22.25,21.96,21.73,21.69,20.99,21.17,20.66,20.28,20.32,19.40,19.68,19.32,19.07,17.11,16.99,16.03,13.37,14.50,25.53,25.68,24.33,24.85,24.29,24.00,24.79,25.13,24.58,23.94,24.97,25.09,24.37,24.06,25.09,25.17,24.68,25.13,25.07,25.10,25.76,26.42,26.45,25.44,24.94,24.94,25.15,25.12,24.12,22.58,23.26,22.50,22.84,23.54,23.22,23.83,24.04,24.28,25.16,24.54,24.76,24.93,24.07,24.33,24.31,24.76,24.37,25.22,25.29,24.82,25.91,25.43,26.69,25.82,26.72,26.67,27.23,27.24,27.60,27.27,27.61,27.44,27.33,26.95,27.46,27.02,26.33,26.22,26.18,25.73,25.42,25.42,24.66,25.17,23.87,23.80,24.67,25.20,24.10,25.30,24.63,25.63,25.58,25.52,26.46,26.80,27.35,27.12,28.08,27.60,27.52,28.24,27.68,28.67,28.82,28.11,28.44,28.86,28.47,27.53,27.73,28.23,27.25,26.95,26.11,26.26,26.78,25.90,25.43,26.42,26.06,25.02,24.97,25.99,25.68,24.64,25.34,25.55,25.17,24.47,25.61,25.65,25.45,25.16,26.21,25.61,25.58,26.58,26.54,26.18,26.51,26.99,26.63,26.08,26.93,27.21,26.99,25.49,26.52,26.55,26.50,25.62,25.87,24.27,25.06,25.17,25.51,25.54,26.50,26.13,26.76,26.12,26.31,25.46,25.02,26.62,25.86,27.41,27.11,26.16,26.78,27.43,27.22,27.65,27.99,28.35,28.82,28.06,28.26,28.52,28.52,28.92,28.52,29.34,28.89,29.57,29.40,28.37,28.70,28.10,27.81,28.18,27.27,26.52,27.31,27.16,26.67,25.88,26.65,26.36,25.75,24.68,25.25,25.78,25.11,25.48,25.84,27.21,27.24,27.94,27.31,27.51,27.70,27.71,27.93,28.41,27.92,28.54,28.37,28.63,28.20,29.20,28.69,28.36,28.91,29.11,28.55,28.00,28.66,28.56,28.53,28.21,28.52,28.04,27.79,26.95,25.50,25.30,26.95,25.53,25.68,26.05,26.79,25.63,25.89,26.97,27.64,27.16,26.91,27.39,26.91,27.80,27.81,27.53,27.65,28.04,27.07,26.02,26.30,27.27,26.33,27.35,26.90,27.32,26.81,27.21,26.20,26.52,25.77,26.27,26.56,27.02,27.03,26.64,27.36,26.52,27.47,26.90,27.50,27.69,27.67,27.55,27.19,26.63,25.66,24.52,24.64,24.54,24.69,23.51,24.28,23.90,24.62,24.55,24.89,23.33,23.15,23.16,23.76,22.69,22.27,22.80,22.66,23.18,23.25,23.29,22.99,23.18,22.70,23.09,22.86,23.47,23.80,24.22,23.41,23.31,24.53,24.27,24.54,24.63,24.92,25.32,26.16,26.79,25.56,25.88,25.22,24.77,24.96,23.76,24.51,23.95,24.69,23.52,24.54,24.92,25.14,25.04,24.96,22.99,23.57,25.73,25.13,25.23,26.58,26.45,27.20,27.89,27.30,27.98,27.56],[21.46,21.75,20.44,20.54,22.17,22.52,23.86,24.56,25.33,23.77,23.77,25.03,24.32,23.11,23.82,24.63,22.93,22.32,23.48,22.91,21.39,22.31,22.84,21.03,20.87,21.81,22.14,19.90,20.69,22.01,21.03,19.67,20.31,21.27,20.23,20.79,19.47,20.29,19.86,21.08,21.19,22.11,21.97,22.79,21.63,23.62,23.86,24.43,24.69,25.20,25.99,24.72,24.81,24.73,23.87,22.53,22.77,22.08,22.54,21.97,22.31,22.67,24.87,24.36,23.13,22.89,23.54,22.88,22.58,22.28,24.06,24.17,22.94,23.59,23.14,23.79,23.33,24.72,23.89,25.40,25.12,26.58,26.60,26.15,27.39,27.47,28.00,27.08,26.89,27.37,27.27,26.52,26.86,27.53,27.85,28.05,27.88,27.86,27.44,26.61,26.29,25.39,26.02,26.53,25.40,25.04,26.12,25.95,24.77,25.41,24.42,24.41,24.67,23.80,25.08,24.13,25.32,24.45,25.39,26.15,25.57,26.51,26.59,26.07,27.26,27.02,25.80,26.49,27.40,26.62,26.07,27.15,27.32,26.35,26.76,27.72,27.62,26.96,27.88,28.00,27.22,27.67,26.96,27.36,27.11,26.24,25.89,24.67,25.63,24.81,25.37,23.72,25.20,24.36,24.54,23.96,23.59,23.32,22.95,22.50,21.99,21.46,20.90,20.60,19.13,18.08,20.39,20.95,19.02,20.21,22.14,21.37,20.30,21.69,23.27,22.59,22.74,20.71,20.46,20.24,18.31,17.87,16.96,18.28,16.61,16.22,15.89,14.83,13.42,15.27,14.72,14.41,17.79,15.61,14.31,14.80,13.64,12.83,12.12,10.09,10.92,9.45,9.98,8.90,7.43,8.92,9.59,11.39,12.06,13.75,15.42,14.38,16.37,13.55,13.80,10.88,11.17,11.32,9.61,12.91,13.73,11.74,12.79,15.47,14.29,12.80,15.12,16.23,14.01,14.12,16.74,16.94,15.21,16.91,14.68,14.15,12.20,12.86,10.15,11.55,9.89,9.80,11.24,10.18,8.28,9.65,9.54,11.07,11.77,10.36,11.55,13.63,13.41,13.85,15.07,15.54,17.72,17.82,14.56,15.81,17.59,18.08,16.47,15.97,17.76,17.30,19.45,18.06,16.08,16.62,14.71,15.81,15.08,16.28,15.91,17.14,19.68,17.95,20.56,19.92,19.56,17.07,18.60,19.99,17.96,17.01,19.19,19.82,17.71,18.13,20.08,20.27,20.05,20.03,18.51,17.67,15.27,15.09,13.32,14.48,13.07,14.17,14.33,16.29,15.70,18.44,17.27,15.38,16.88,18.19,16.44,15.45,17.84,17.92,16.12,16.86,18.99,18.59,18.47,18.62,18.93,16.93,15.33,14.10,12.54,12.90,10.65,12.02,12.27,12.79,13.52,15.03,17.51,16.40,17.11,17.24,19.12,17.03,14.30,13.63,12.60,10.30,10.78,7.57,8.86,6.69,7.26,4.83,3.35,2.67,2.20,1.74,1.53,1.47,1.32,0.88,0.77,1.04,1.42,1.61,1.71,2.30,2.15,2.56,2.62,2.96,2.48,1.74,2.54,2.86,2.28,2.39,3.02,3.48,3.22,3.99,4.25,4.20,3.69,3.88,3.80,2.70,2.72,3.49,2.96,2.22,3.09,3.58,3.27,4.16,4.81,4.86,4.53,5.32,4.51,5.67,6.59,6.14,6.94,6.41,6.76,7.54,5.78,6.52,6.89,6.40,6.04,7.13,8.40,9.29,9.36,12.12,11.74,10.51,10.50,11.11,11.32,9.01,7.89,9.76,9.95,8.01,8.69,10.30,9.53,9.00,11.00,11.80,12.25,12.62,12.47,14.24,13.36,15.39,16.36,17.39,17.75,18.42,17.67,15.58,14.52,13.73,12.91,13.68,13.46,11.85,12.57,13.38,12.59,11.74,12.92,12.11,14.33,13.75,14.13,13.13,11.85,12.83,12.38,10.46,10.60,11.59,10.70,8.45,10.19,9.91,8.27,7.62,7.40,8.97,10.44,11.96,13.36,14.72,14.73,13.83,11.31,10.91,8.16,8.84,7.91,9.51,8.08,7.31,8.74,9.82,8.06,7.95,10.10,10.06,9.15,10.13,11.64,11.06,11.04,11.92,13.41,14.06,15.05,13.42,13.12,14.33,14.95,13.63,13.82,15.27,15.44,17.48,16.76,14.49,16.22,14.66,14.24,14.34,14.70,13.30,12.69,13.80,13.38,11.78,12.61,12.97,11.58,11.95,13.28,13.72,13.07,14.31,13.38,13.38,14.64,15.36,14.49,15.18,16.51,16.74,15.92,17.11,18.46,19.22,19.09,18.19,17.24,17.50,18.59,19.45,18.92,19.99,19.94,19.11,18.82,18.49,17.19,17.78,17.99,16.82,15.99,16.99,16.99,14.85,15.58,16.48,14.58,14.76,16.55,16.90,17.57,18.31,17.77,18.97,19.16,19.24,19.34,19.75,19.48,20.13,20.11,20.70,20.70,20.62,21.18,20.63,21.10,20.31,20.79,21.18,20.71,20.91,20.54,20.49,20.21,20.14,20.29,20.10,19.85,19.36,19.91,18.93,18.56,19.49,18.70,17.48,18.43,18.84,17.10,18.01,18.74,19.15,19.07,19.52,19.86,19.96,20.37,20.07,20.61,20.31,20.53,20.90,20.94,20.58,21.17,21.27,20.99,21.40,21.67,22.23,21.91,21.34,20.98,20.30,20.34,20.77,20.96,21.79,20.95,20.80,20.46,21.13,20.25,19.98,21.30,20.71,21.19,19.42,19.11,19.53,18.35,18.84,17.39,19.42,20.69,20.86,21.23,20.88,21.02,21.58,21.27,20.87,21.19,21.99,21.27,21.83,22.32,22.39,22.21,22.92,21.90,22.71,21.77,21.28,22.26,22.33,21.93,22.78,22.57,21.85,21.56,22.24,21.75,21.72,22.06,22.43,22.60,23.00,21.24,20.60,21.22,20.55,20.06,18.52,17.91,16.09,16.91,15.58,15.23,13.98,13.13,14.99,14.45,14.79,16.29,17.42,17.58,18.73,19.11,20.63,21.62,21.98,22.36,21.74,21.41,22.41,21.92,21.57,22.06,22.26,21.86,22.23,22.59,22.61,22.45,22.44,23.28,22.76,22.67,23.67,23.62,23.28,23.94,23.42,23.76,23.19,23.28,23.54,23.29,22.44,23.12,23.28,22.58,22.23,22.76,23.55,22.38,22.88,22.89,22.61,22.02,22.42,23.11,21.87,22.33,22.94,23.00,22.32,22.91,23.35,22.86,22.70,23.60,23.54,23.33,23.61,23.72,23.52,23.25,24.30,24.05,23.94,24.75,25.00,23.26,24.27,23.74,23.75,24.28,24.12,23.33,23.82,24.15,23.01,22.92,24.02,23.65,22.26,22.78,23.57,24.03,24.17,23.96,24.18,24.63,25.20,24.12,23.59,23.24,23.16,23.99,23.51,23.68,24.30,23.80,23.48,24.25,24.23,23.72,24.15,24.49,24.48,24.10,24.63,25.14,25.64,25.83,26.15,25.51,24.89,25.33,25.41,24.77,24.49,25.11,24.91,24.97,24.49,23.74,23.81,23.92,24.18,24.41,24.12,24.33,24.72,24.88,24.89,25.17,24.32,24.75,24.38,25.16,25.12,25.59,25.62,24.87,24.14,24.91,25.43,24.87,24.90,26.03,25.66,25.09,25.51,25.87,25.52,25.58,26.17,26.21,25.73,26.25,26.82,26.44,25.88,26.65,27.10,26.43,27.00,26.54,26.52,25.97,26.15,25.82,25.50,25.68,24.82,24.86,25.28,25.07,24.27,24.14,23.96,25.09,24.86,24.68,25.27,25.41,25.33,25.76,25.85,26.04,26.25,26.52,26.02,26.53,26.75,26.87,26.73,27.12,27.24,27.12,27.28,27.33,26.66,26.62,27.00,26.97,26.19,26.08,26.82,26.12,25.45,26.32,26.37,25.49,25.38,25.42,24.75,24.63,25.16,24.69,24.99,25.22,26.10,25.88,25.70,26.15,26.46,26.64,26.29,26.41,27.00,27.35,26.99,27.56,27.58,27.46,28.05,27.64,27.27,27.67,27.77,26.96,27.00,27.66,27.16,26.22,27.11,27.38,26.68,26.63,25.79,26.07,26.76,25.48,25.63,26.62,26.58,25.77,26.33,26.96,26.77,26.59,27.06,27.68,27.28,27.87,28.25,28.27,27.27,27.69,28.09,27.50,26.83,27.63,27.84,27.26,27.32,27.95,27.48,27.03,26.33,26.78,25.71,26.38,25.40,26.26,27.00,26.37,26.21,27.20,27.26,27.08,26.92,27.44,27.19,27.32,27.41,27.96,27.83,28.34,27.97,28.50,28.31,27.85,28.30,28.22,27.66,27.71,28.06,27.92,27.27,27.65,27.96,27.49,26.66,25.94,26.72,26.75,25.96,26.43,27.31,26.81,26.13,26.91,27.32,26.31,26.47,27.42,26.87,26.91,27.23,27.65,27.30,26.99,27.93,28.14,27.87,27.31,27.60,28.12,28.50,28.49,27.83,27.83,28.28,27.99,27.25,27.46,27.92,27.21,26.90,27.49,27.19,26.45,26.17,27.06,26.38,25.28,25.43,24.90,25.48,24.77,25.15,25.25,25.67,25.65,25.61,25.72,26.25,26.66,26.26,26.79,27.28,27.07,26.80,27.12,27.67,27.35,27.42,28.29,28.49,28.60,28.09,28.36,28.71,28.36,27.94,28.12,27.99,27.15,27.28,27.65,26.93,26.53,26.60,27.10,26.09,25.89,26.56,26.51,25.65,25.11,25.52,24.36,25.35,24.61,25.43,25.92,25.36,25.79,26.41,26.34,25.86,26.51,26.95,26.46,26.81,27.47,27.50,26.92,27.87,27.84,26.73,26.56,27.51,27.23,26.07,26.42,27.53,27.59,27.41,26.52,26.38,26.69,26.21,25.52,25.73,26.27,25.47,24.83,25.49,25.55,24.65,24.25,24.29,23.71,24.04,24.71,25.06,25.18,25.80,25.86,25.41,25.79,26.42,26.59,25.83,26.96,27.22,26.11,26.49,27.62,27.08,26.35,27.48,28.07,27.46,27.80,27.26,26.95,26.48,26.43,25.90,25.57,25.67,25.65,25.31,24.89,25.09,24.92,24.52,24.21,23.58,24.19,23.76,25.16,24.53,24.79,24.94,24.44,24.33,23.84,24.35,24.35,24.54,25.44,25.44,24.90,25.26,26.33,25.59,25.27,26.23,26.78,26.12,27.12,26.50,26.08,25.76,25.68,25.22,24.92,24.82,24.79,24.45,24.21,24.15,24.03,23.49,23.42,23.13,23.73,23.57,22.50,22.99,22.17,21.47,22.37,22.13,22.09,22.44,22.95,22.99,23.17,23.55,23.57,23.96,24.22,24.14,24.65,24.72,25.02,25.00,25.84,25.75,26.92,26.79,27.06,26.77,25.69,25.81,26.16,25.57,25.03,25.40,25.23,24.33,24.12,24.87,24.33,23.90,23.76,23.53,23.03,22.88,23.03,22.37,22.07,21.94,21.87,21.29,21.26,21.02,20.74,20.62,19.48,19.74,19.30,19.19,17.44,17.03,16.50,13.64,15.36,26.35,26.60,25.14,25.37,25.25,24.74,25.70,25.71,25.07,24.54,25.73,25.86,25.09,24.62,25.65,25.64,25.09,25.23,25.07,25.01,25.70,26.06,25.97,25.11,25.05,24.77,24.77,24.35,24.16,22.72,23.30,21.42,22.37,22.33,23.11,23.11,23.54,23.57,24.07,23.53,23.92,23.93,22.98,22.97,23.76,24.74,23.80,24.59,24.65,23.93,25.02,24.94,26.41,25.51,26.60,26.52,27.10,27.13,27.59,27.43,27.51,27.33,27.23,26.83,27.41,26.92,26.28,25.84,25.54,25.12,24.63,24.95,24.22,24.94,23.71,23.85,24.52,25.10,24.18,25.34,24.82,25.91,25.89,25.92,26.90,27.34,27.65,27.56,28.35,27.82,27.53,28.35,27.83,28.75,28.99,28.33,28.73,29.09,28.77,27.94,28.13,28.67,27.62,27.32,26.44,26.53,27.22,26.28,26.02,26.71,26.64,25.40,25.50,26.26,25.99,24.89,25.58,25.70,25.16,24.60,25.69,25.77,25.20,25.31,26.19,25.52,25.35,26.40,26.33,25.89,26.25,26.87,26.52,25.63,26.34,26.55,26.47,25.03,26.01,26.31,26.53,25.72,25.99,24.60,25.06,25.28,25.48,25.55,26.53,26.09,26.65,26.01,25.74,24.58,24.44,25.53,25.15,26.75,26.70,25.34,26.07,26.97,27.00,27.59,27.88,28.24,28.64,28.21,28.45,28.30,28.58,29.01,28.66,29.30,28.94,29.49,29.42,28.25,28.66,27.90,27.60,28.26,27.46,26.18,27.39,27.27,26.19,25.74,26.57,26.03,25.56,24.80,25.76,25.72,24.85,25.21,25.42,26.71,26.90,27.44,26.78,27.21,27.47,26.85,27.54,27.90,27.55,27.98,27.91,28.37,27.93,29.17,28.48,27.80,28.65,28.88,28.21,27.21,28.35,28.24,28.27,27.83,28.05,27.43,27.22,26.45,25.47,24.76,26.43,25.51,25.80,25.38,26.28,25.47,25.58,26.70,27.40,27.05,26.33,27.03,26.11,27.10,27.22,26.79,26.69,27.62,26.83,25.22,25.58,26.54,25.72,26.78,26.52,27.09,26.98,26.97,26.23,26.54,25.87,26.47,26.84,26.85,26.94,26.60,26.88,26.26,27.04,26.35,27.23,27.33,27.01,26.88,26.46,26.12,25.42,24.56,24.68,24.77,24.51,23.46,23.93,22.76,23.95,23.54,23.89,22.90,22.92,23.18,23.57,22.93,22.90,23.58,23.16,23.68,23.81,24.12,23.71,23.86,23.00,23.29,23.36,23.55,23.86,24.23,23.92,23.86,25.01,24.99,24.90,25.50,25.66,26.15,26.75,27.47,26.20,26.36,25.64,25.26,25.32,24.16,24.57,23.88,24.50,23.23,24.49,24.47,24.89,24.44,24.07,22.84,23.64,24.70,24.54,24.97,25.60,25.71,26.18,27.01,26.89,27.61,27.13],[21.58,21.02,18.89,19.55,21.12,21.52,22.72,23.70,24.09,22.47,23.20,24.20,23.55,22.60,23.40,24.28,22.71,22.17,22.91,22.42,21.25,21.97,22.50,21.54,20.49,21.67,22.02,20.10,20.47,22.16,21.12,19.69,20.45,21.37,20.45,20.77,19.38,20.02,20.27,21.24,21.64,22.92,22.25,23.37,22.63,24.18,24.28,24.91,25.29,25.72,26.53,26.00,25.74,25.33,24.17,22.81,23.26,22.59,23.06,22.47,23.12,23.41,24.95,24.11,23.34,23.37,23.39,22.92,22.73,22.66,24.18,24.62,23.86,24.36,23.63,24.27,23.52,24.89,23.83,25.11,24.99,26.15,26.27,25.93,27.21,27.36,27.99,27.07,26.81,27.56,27.52,26.43,27.08,27.87,28.08,28.37,28.10,28.16,27.73,27.12,26.52,25.79,26.38,27.10,25.98,25.53,26.62,26.52,25.57,25.93,25.11,24.85,25.22,24.11,24.83,23.89,24.88,24.20,25.44,25.80,24.91,25.85,25.69,25.25,26.46,26.63,25.28,26.31,27.14,26.39,25.91,27.17,27.31,26.25,26.89,27.94,27.90,27.26,28.09,28.35,27.49,28.11,27.47,27.69,27.25,26.72,26.33,25.23,25.95,24.83,25.31,23.72,24.71,24.08,24.01,23.90,22.78,22.60,22.41,22.21,21.23,20.73,20.53,20.10,17.96,17.35,19.70,20.20,18.36,19.82,21.22,20.35,19.96,20.97,22.23,21.96,21.69,20.16,19.26,19.30,17.17,17.58,16.56,18.22,15.92,15.87,15.54,14.83,13.37,14.24,13.64,13.87,17.90,15.41,13.28,13.47,12.24,11.67,11.46,9.37,11.01,9.35,10.05,8.65,7.84,9.16,9.34,11.55,11.79,13.49,14.95,13.99,15.77,13.68,13.58,11.20,10.97,11.51,10.22,13.17,14.19,11.86,13.05,15.68,14.01,12.86,15.95,15.90,13.79,14.29,16.35,16.11,14.42,16.37,14.67,14.15,12.31,13.09,10.19,11.38,9.60,10.43,11.82,11.26,8.78,9.69,9.74,11.15,11.69,10.27,11.33,13.57,13.23,13.58,15.33,15.36,17.97,17.07,15.40,16.48,18.00,18.33,17.04,16.44,18.14,17.90,19.87,18.44,16.37,16.62,14.84,15.22,14.12,16.05,15.45,16.43,18.94,17.28,19.52,18.70,18.82,16.71,18.06,18.94,17.17,16.73,18.62,18.88,17.22,17.76,19.68,19.82,19.24,19.61,18.18,17.18,15.52,14.70,13.02,13.93,12.08,13.27,14.09,16.15,15.83,18.82,17.65,15.63,17.23,18.01,16.49,15.20,18.20,18.03,15.71,16.86,18.27,18.24,17.49,17.63,18.27,16.22,14.69,13.99,12.66,13.03,10.42,11.36,11.64,12.90,13.74,15.18,17.54,16.80,17.73,17.32,20.22,17.35,14.57,13.31,13.32,10.63,10.89,8.29,9.18,7.02,7.54,5.10,3.34,3.06,2.48,2.18,1.88,1.69,1.71,1.41,0.96,0.77,1.12,1.61,1.78,2.49,2.35,2.81,2.84,3.33,2.94,2.00,2.85,3.15,2.68,2.56,3.43,3.57,3.16,4.07,4.25,4.32,3.63,3.96,3.98,2.95,2.73,3.62,3.27,2.37,3.18,3.81,3.34,4.34,4.82,4.68,4.60,5.03,4.61,5.20,6.34,5.70,6.91,6.66,6.64,7.48,5.82,6.28,6.62,6.43,6.30,7.06,7.80,9.02,9.23,11.81,11.58,10.77,10.91,11.30,11.70,9.92,8.43,10.63,11.03,8.88,9.58,11.33,10.56,9.70,11.87,12.40,12.84,13.19,13.19,14.77,13.96,16.16,17.27,18.17,18.57,19.60,18.52,16.49,15.57,14.57,14.00,15.16,14.63,12.90,13.75,14.99,13.75,12.66,13.97,13.09,15.56,14.90,15.40,14.34,13.07,13.91,13.86,11.70,11.84,13.33,12.01,9.08,10.99,11.61,8.75,7.73,7.56,9.57,10.57,12.49,13.53,14.98,14.90,14.43,12.10,11.49,8.68,8.78,7.77,9.50,8.15,7.39,9.06,10.40,8.52,8.38,10.87,10.98,9.77,10.99,12.55,11.86,11.90,12.93,14.65,15.20,16.40,14.67,14.18,15.68,16.39,14.77,15.06,16.53,16.82,18.74,17.58,15.72,17.33,15.58,15.14,16.00,16.17,14.16,14.20,15.00,14.21,12.61,13.72,13.32,12.38,12.58,13.37,13.84,13.68,15.16,14.25,14.01,15.43,16.41,15.47,15.74,17.33,17.71,16.82,17.79,19.39,20.58,20.41,18.96,17.97,17.91,19.31,20.44,19.20,20.74,20.99,19.48,19.56,19.23,17.95,18.57,18.98,17.35,16.65,17.34,16.67,15.08,15.49,16.12,14.23,14.94,16.58,16.76,18.26,18.77,17.98,19.08,19.96,19.74,19.80,20.64,21.04,20.99,20.82,21.98,22.20,22.18,23.05,21.50,22.73,21.37,21.56,22.58,22.04,22.21,21.66,21.19,20.97,20.52,20.61,20.45,19.73,19.69,20.36,18.98,18.57,19.69,18.82,17.35,18.09,18.97,18.02,17.81,18.73,19.32,18.87,19.55,20.68,20.62,20.54,20.47,21.46,21.08,20.74,21.71,21.89,21.29,21.82,22.30,22.32,22.10,22.99,23.09,23.13,22.20,22.31,21.27,20.95,21.21,21.14,21.99,21.39,21.27,20.90,21.45,20.84,19.99,21.26,20.89,21.13,19.63,20.22,19.47,18.31,18.76,18.49,19.50,20.77,21.10,21.81,21.40,20.92,22.21,22.17,21.60,21.65,22.72,22.41,22.50,23.06,23.47,23.25,24.28,23.38,24.08,22.84,22.42,23.22,23.17,22.46,23.14,23.11,22.32,21.89,22.68,22.55,21.78,22.07,22.79,22.40,22.77,21.03,20.72,21.32,20.34,19.12,18.64,17.21,16.22,17.39,15.46,14.95,13.97,13.35,14.97,14.93,15.36,16.13,18.27,18.01,19.39,19.17,19.99,21.30,21.62,22.51,21.80,21.36,22.83,22.27,21.69,22.73,22.98,22.64,22.75,23.26,23.31,23.13,23.06,23.71,23.39,23.64,24.05,24.62,24.27,24.93,24.53,24.66,24.25,24.01,24.80,24.49,23.32,23.64,24.18,23.37,22.84,23.33,24.02,23.05,22.86,23.78,23.12,22.43,22.84,23.88,22.39,22.77,23.66,23.74,23.14,23.59,23.91,23.52,23.45,24.15,24.06,23.89,24.19,24.40,24.15,24.06,24.96,24.92,24.91,25.64,25.71,24.16,25.00,24.48,24.26,25.03,24.87,23.72,24.48,24.86,23.69,23.52,24.53,24.24,22.91,23.50,24.19,24.53,25.01,24.64,25.30,25.95,26.54,25.37,24.55,23.96,23.95,24.56,24.27,24.27,24.93,24.36,24.09,24.72,24.78,24.56,24.78,25.18,25.09,25.00,25.26,25.80,26.18,26.39,26.83,26.34,25.52,25.99,26.18,25.43,25.00,25.65,25.83,25.81,25.14,24.41,24.48,24.82,24.98,25.18,25.02,25.31,25.51,25.70,25.72,25.85,25.41,25.85,25.75,26.16,26.42,26.30,26.26,25.37,24.83,25.64,25.97,25.42,25.71,26.57,26.25,25.60,26.27,26.57,26.20,26.42,26.88,26.73,26.47,27.20,27.51,27.02,26.80,27.43,27.77,27.29,27.67,27.33,27.45,27.03,27.05,26.60,26.51,26.74,25.50,25.53,26.47,26.28,25.00,24.87,24.75,26.06,25.46,25.52,26.06,26.10,26.21,26.63,26.72,27.20,27.17,27.43,27.16,27.68,27.59,27.76,27.79,27.95,28.15,28.07,28.18,28.28,27.65,27.77,28.09,27.99,27.48,27.49,27.79,27.13,26.84,27.50,27.36,26.63,26.30,26.55,26.11,25.84,26.34,25.58,26.48,26.09,27.09,27.13,26.80,27.14,27.64,27.83,27.19,27.29,28.08,28.28,27.77,28.24,28.42,28.33,28.87,28.66,28.40,28.59,28.67,28.25,28.28,28.69,28.35,27.76,28.38,28.47,28.01,27.77,26.93,27.52,27.93,26.56,26.69,28.08,27.84,26.91,27.65,28.18,27.82,27.36,27.86,28.32,28.24,28.80,29.06,29.06,28.45,28.81,29.06,28.70,28.26,28.77,28.81,28.41,28.51,28.77,28.56,28.08,27.46,28.02,27.05,27.92,26.54,27.74,28.29,27.68,27.32,28.47,28.34,27.97,27.92,28.07,28.01,28.34,28.22,28.67,28.80,29.00,28.65,29.14,29.05,28.83,29.05,29.02,28.79,28.71,28.85,28.82,28.44,28.62,28.79,28.49,27.84,27.10,28.28,28.08,27.07,27.86,28.47,27.96,27.22,28.29,28.46,27.51,27.51,28.35,27.94,27.75,27.86,28.22,27.82,27.45,28.34,28.52,28.39,28.17,28.51,28.93,29.07,29.12,28.75,28.59,28.96,28.86,28.46,28.38,28.69,28.41,28.00,28.16,28.12,27.56,27.29,27.91,27.52,26.50,26.69,25.92,26.81,26.08,26.19,26.64,26.82,27.12,26.80,26.70,27.52,27.65,27.19,27.71,28.32,28.07,27.69,28.31,28.57,28.16,28.20,28.83,28.80,29.07,28.76,28.76,29.04,28.87,28.57,28.56,28.44,28.02,27.94,28.28,27.74,27.40,27.41,27.82,27.12,26.89,27.30,27.16,26.45,26.00,26.37,25.34,26.38,25.55,26.55,26.96,26.31,26.63,27.52,27.11,26.81,27.34,27.82,27.31,27.57,28.11,28.24,27.65,28.22,28.18,27.51,27.24,28.02,27.65,26.72,27.04,27.81,27.95,27.74,27.06,26.81,27.28,26.80,26.23,26.41,26.92,26.31,25.52,26.30,26.30,25.48,25.21,25.13,24.40,24.91,25.69,25.92,25.97,26.72,26.58,26.14,26.60,26.98,27.22,26.44,27.42,27.67,26.81,27.12,27.90,27.53,26.94,27.71,28.29,27.74,27.94,27.53,27.26,26.80,27.18,26.50,26.22,26.39,26.32,25.96,25.60,25.92,25.62,25.42,24.85,23.92,24.80,24.18,25.28,24.92,24.88,24.73,24.85,24.74,24.09,24.77,24.97,25.07,26.04,26.03,25.48,25.90,26.82,26.26,25.96,26.84,27.27,26.69,27.43,26.86,26.71,26.49,26.34,25.85,25.64,25.44,25.45,25.11,25.07,24.72,24.69,24.04,23.95,23.66,24.48,24.17,23.18,23.54,22.76,22.02,22.49,22.53,22.54,23.12,23.41,23.55,23.55,23.92,24.16,24.46,24.65,24.76,25.48,25.37,25.57,25.87,26.42,26.35,27.32,27.15,27.49,27.19,26.30,26.45,26.71,26.32,25.71,26.15,26.03,25.02,24.87,25.60,24.90,24.60,24.70,24.35,23.68,23.49,23.84,23.05,22.31,22.45,22.44,21.68,21.42,21.41,21.22,20.99,19.83,20.28,20.00,19.64,17.85,17.98,17.08,14.46,15.45,27.01,27.04,25.70,25.91,25.58,25.43,25.94,26.15,25.95,25.30,26.36,26.48,26.16,25.81,26.57,26.76,26.54,27.01,27.04,27.12,27.59,28.07,27.59,26.92,27.18,27.40,26.68,26.25,25.84,23.98,24.96,23.12,24.24,24.00,24.52,24.36,24.61,24.78,25.56,24.81,25.38,25.45,24.40,24.85,24.56,25.86,25.39,25.95,26.05,25.51,26.29,25.67,26.70,26.01,26.73,26.59,27.08,27.15,27.59,27.60,27.36,27.26,27.20,26.93,27.57,27.01,26.66,26.52,26.33,25.86,25.72,25.74,25.02,25.47,24.73,24.82,25.16,25.86,25.01,26.31,25.68,27.03,26.87,26.75,27.70,28.15,28.17,28.06,28.63,28.24,28.03,28.58,28.37,28.97,29.15,28.85,28.89,29.27,29.11,28.31,28.54,29.01,28.13,28.06,27.25,27.35,27.75,27.08,26.93,27.35,27.21,26.43,26.67,27.35,27.03,26.27,27.05,26.86,26.38,26.11,27.20,26.76,26.08,26.77,27.27,26.23,26.55,27.48,27.07,26.75,27.29,27.83,27.41,26.99,27.59,27.82,27.52,26.79,26.89,26.81,26.75,26.16,26.28,25.35,25.50,25.83,25.86,25.59,26.64,26.37,26.85,26.55,26.66,25.94,26.19,27.19,26.68,27.72,27.75,26.73,27.32,27.82,27.50,28.42,28.54,29.21,29.64,29.00,28.91,29.11,29.18,29.44,29.15,29.78,29.51,29.96,29.87,28.86,29.43,28.91,28.88,29.25,28.55,27.76,28.68,28.42,27.66,27.41,27.94,27.30,27.09,26.24,27.32,27.21,26.54,27.05,27.37,28.41,28.27,28.75,28.25,28.66,28.64,28.57,28.77,29.24,28.80,29.12,29.16,29.22,28.88,29.81,29.38,29.10,29.57,29.60,29.33,28.91,29.40,29.29,29.28,28.97,29.35,28.95,28.65,28.23,26.88,27.00,28.17,27.16,27.62,27.71,28.11,27.45,27.63,28.45,28.56,28.44,28.47,28.75,28.12,28.86,29.22,28.48,28.67,29.42,28.44,27.15,27.35,28.37,27.89,28.38,28.03,28.61,28.34,28.19,27.22,27.58,26.63,27.03,27.73,27.32,27.75,27.17,28.05,27.56,28.07,27.30,28.15,28.27,28.07,28.43,27.82,27.77,27.43,26.26,26.59,26.08,26.48,24.73,26.27,24.86,26.07,25.20,25.33,24.08,24.01,24.30,24.32,23.90,23.98,24.43,24.00,24.13,24.11,24.64,24.24,24.47,23.90,24.40,24.34,24.96,25.19,25.00,25.00,24.67,25.93,25.81,25.57,26.22,26.33,27.06,27.39,28.01,26.98,27.07,26.63,26.19,26.39,25.26,25.63,24.82,25.41,24.36,25.37,25.40,26.10,25.75,25.88,24.75,25.08,26.54,26.11,26.78,27.17,26.91,27.58,28.04,27.63,28.64,28.73],[22.51,22.31,20.64,21.34,22.45,22.71,23.99,24.66,25.26,23.74,23.53,24.92,24.54,22.88,23.84,24.52,22.64,22.41,23.37,22.61,21.74,22.41,22.83,21.83,21.24,22.32,22.02,20.77,21.02,22.63,21.40,20.32,21.49,21.85,21.21,21.25,19.99,20.06,20.39,21.32,21.70,22.56,22.24,23.11,22.24,23.88,23.93,24.45,25.15,25.61,26.45,25.73,25.45,25.35,24.18,22.77,22.81,22.55,22.84,22.69,23.01,23.28,25.04,24.54,23.64,23.71,24.01,23.34,23.18,23.12,24.62,24.91,24.10,24.22,23.82,24.29,23.66,25.06,23.60,25.44,25.11,26.54,27.00,26.34,27.71,27.89,28.27,27.48,27.31,27.95,27.73,26.70,27.46,27.87,28.26,28.37,28.18,28.25,28.14,27.22,26.75,25.92,26.73,27.51,26.15,25.76,26.99,26.74,25.57,26.24,25.17,25.04,25.62,24.48,25.30,24.10,25.46,24.15,25.78,26.33,25.77,26.60,26.88,26.24,27.45,27.29,26.23,26.98,27.78,26.98,26.62,27.68,27.87,26.76,27.27,28.20,28.27,27.67,28.36,28.47,28.02,28.26,27.82,28.01,27.48,26.99,26.65,25.52,26.38,25.40,25.81,24.13,25.43,24.49,25.08,24.46,23.60,23.78,23.90,22.87,22.26,22.47,21.81,20.75,20.22,18.85,19.47,21.34,20.08,20.31,21.81,21.60,20.63,21.82,22.78,22.41,22.59,20.83,20.36,19.47,17.53,18.93,16.57,18.47,15.40,16.23,16.11,15.19,12.37,14.25,14.04,14.25,16.71,14.95,14.31,14.41,11.91,12.81,12.52,10.42,10.89,9.42,9.90,9.05,7.79,9.87,10.19,12.39,12.65,14.19,15.39,14.51,16.42,14.27,14.28,11.82,11.41,12.17,10.12,13.52,14.20,12.43,14.35,16.10,14.29,13.33,16.36,15.96,14.31,15.28,16.94,16.65,15.13,16.97,15.18,14.75,13.28,13.60,10.75,12.01,10.86,11.10,11.40,11.03,9.08,10.18,10.29,11.55,12.15,11.06,12.20,13.90,14.08,14.82,16.07,15.71,17.51,17.84,15.99,16.95,18.12,18.51,17.37,17.42,18.26,17.03,18.92,19.10,16.50,17.76,15.93,16.56,14.08,15.94,15.59,16.37,18.39,17.56,20.01,19.74,19.11,16.94,18.29,19.79,18.39,17.54,19.48,20.18,18.85,18.87,20.55,20.67,20.13,20.50,19.27,18.59,17.04,16.23,14.35,14.97,12.84,13.30,14.54,16.13,16.07,18.32,17.91,16.02,17.18,17.91,16.99,15.69,18.27,18.61,16.60,17.55,19.31,18.80,18.49,18.68,19.02,17.55,16.13,15.07,13.28,13.82,11.22,11.98,12.21,12.93,14.62,15.50,18.10,16.80,18.70,17.87,20.78,17.93,14.76,14.32,13.34,11.41,11.30,8.81,9.37,7.29,8.37,5.40,3.89,3.20,2.76,2.47,2.45,2.07,1.74,1.66,1.54,1.02,0.78,1.16,1.65,2.29,2.24,2.84,3.27,3.70,3.06,2.32,3.49,3.77,2.82,2.80,3.87,3.90,3.45,4.27,4.19,4.28,3.51,3.74,3.97,2.75,2.61,3.54,3.36,2.31,3.00,3.59,3.33,4.24,4.45,4.47,4.59,5.65,5.10,5.72,7.04,6.26,7.56,6.94,6.93,7.39,5.85,6.33,6.54,6.49,5.83,7.01,7.57,8.52,8.71,11.18,11.35,10.42,10.61,10.80,11.64,10.14,8.47,10.18,10.60,8.92,8.91,10.61,10.34,9.17,11.00,12.24,12.26,12.88,13.48,14.68,14.25,16.20,17.24,17.97,18.08,18.97,17.76,16.26,15.45,14.53,14.13,15.14,14.35,12.61,13.90,14.38,13.14,12.25,13.60,12.98,15.20,14.75,15.45,14.44,13.16,14.07,14.21,12.22,12.32,13.10,11.69,9.50,10.75,10.55,8.45,7.92,7.50,9.76,10.43,13.02,13.45,15.02,14.97,14.55,12.97,11.57,8.94,8.51,7.34,9.18,7.81,7.16,8.68,9.68,8.02,8.19,9.97,10.01,9.05,10.14,11.75,10.76,11.11,12.03,13.21,13.93,14.67,13.43,13.28,14.38,14.91,13.82,14.23,15.25,15.72,17.55,16.89,15.14,16.40,15.17,14.71,15.03,15.44,13.90,13.39,14.26,13.64,11.73,13.31,13.30,12.01,12.09,13.32,13.44,13.07,14.18,13.32,13.48,14.56,14.98,14.66,14.76,16.04,16.11,15.67,16.41,17.98,19.07,18.99,17.50,16.72,16.95,17.94,19.25,18.55,19.92,19.75,18.50,18.42,18.27,16.92,17.31,18.13,16.45,15.80,16.44,16.10,14.72,14.68,15.28,13.85,14.27,15.52,16.18,17.06,17.41,16.52,17.99,18.77,18.35,18.65,19.42,19.91,19.76,20.18,20.93,21.15,21.16,22.35,21.02,22.04,20.94,21.30,22.06,21.59,21.88,21.36,20.50,19.93,19.70,20.32,19.50,18.46,18.92,20.01,17.98,17.70,18.83,18.19,16.57,17.37,18.75,17.91,17.34,18.56,18.92,18.35,19.14,20.08,19.92,19.63,20.19,20.67,20.35,20.29,21.34,21.35,20.85,21.62,21.95,21.93,21.86,22.74,22.91,22.88,21.94,21.99,20.98,20.34,20.98,20.81,21.96,21.09,20.68,20.69,21.42,20.31,20.01,21.29,20.61,20.72,20.07,19.44,19.62,18.17,18.77,18.33,19.42,20.56,20.88,20.90,20.82,20.79,21.88,21.40,21.03,21.34,21.96,21.65,22.03,22.61,22.73,22.73,23.64,22.92,23.80,22.66,22.10,23.22,23.13,22.28,22.72,23.04,22.35,21.71,22.33,22.36,21.73,21.88,22.60,22.15,22.22,20.51,19.97,21.05,19.63,19.01,18.29,17.07,15.98,17.37,15.10,14.55,13.71,12.86,14.43,14.58,15.29,16.63,17.87,18.00,19.61,19.08,19.89,20.09,20.51,21.15,20.91,20.77,22.13,21.58,21.32,22.24,22.49,21.86,22.16,22.79,22.62,22.45,22.54,23.10,22.59,23.07,23.59,24.03,23.64,24.28,24.01,24.35,23.80,23.72,24.65,24.45,23.17,23.17,24.01,23.01,22.52,22.80,23.60,22.86,22.67,23.03,22.53,22.34,22.30,23.27,21.89,22.11,22.93,22.99,22.44,22.83,23.24,22.90,22.77,23.45,23.49,23.22,23.52,23.95,23.59,23.54,24.61,24.42,24.50,25.32,25.47,24.05,24.80,24.39,23.87,24.89,24.68,23.31,23.99,24.71,23.16,23.04,24.01,23.81,22.69,23.12,23.82,24.05,24.64,24.39,25.04,25.76,26.16,24.88,24.31,23.28,23.49,24.00,23.67,23.75,24.20,23.82,23.51,24.24,24.21,23.98,24.48,24.78,24.77,24.67,25.10,25.67,25.79,25.97,26.70,26.17,25.31,25.87,26.14,25.44,24.90,25.62,25.70,25.74,25.08,24.21,24.49,24.89,24.85,25.18,25.08,25.13,25.51,25.53,25.44,25.64,25.36,25.70,25.68,26.03,26.20,26.38,26.16,25.39,24.70,25.55,25.98,25.31,25.58,26.50,26.20,25.60,26.24,26.55,26.26,26.28,26.90,26.72,26.38,27.00,27.57,27.01,26.80,27.36,27.83,27.07,27.45,27.09,27.14,26.89,26.80,26.42,26.32,26.58,25.39,25.59,26.35,26.33,25.12,24.94,24.70,26.09,25.47,25.44,26.02,26.22,26.13,26.62,26.76,27.03,27.18,27.33,27.10,27.61,27.63,27.58,27.59,27.77,28.00,28.00,28.13,28.19,27.57,27.77,28.08,27.87,27.28,27.45,27.87,27.15,26.82,27.48,27.29,26.54,26.26,26.56,26.09,25.76,26.33,25.60,26.50,25.98,27.01,27.14,26.76,27.02,27.63,27.83,27.17,27.38,28.13,28.24,27.82,28.17,28.33,28.26,28.80,28.65,28.27,28.59,28.71,28.18,28.19,28.73,28.33,27.60,28.30,28.42,28.01,27.64,26.94,27.50,27.93,26.50,26.70,28.06,27.81,26.86,27.57,28.12,27.77,27.26,27.79,28.29,28.18,28.69,28.96,29.03,28.41,28.72,28.94,28.61,28.11,28.59,28.70,28.30,28.27,28.65,28.49,27.90,27.38,27.82,26.95,27.68,26.39,27.62,28.10,27.47,27.10,28.34,28.19,27.77,27.83,28.07,27.95,28.28,28.14,28.61,28.67,28.93,28.56,28.99,28.89,28.59,28.85,28.87,28.63,28.44,28.68,28.70,28.19,28.34,28.63,28.30,27.61,26.89,27.98,27.71,26.83,27.63,28.26,27.77,27.03,28.11,28.30,27.29,27.29,28.26,27.85,27.60,27.89,28.24,27.85,27.43,28.22,28.57,28.22,28.06,28.23,28.70,28.87,28.89,28.54,28.38,28.79,28.65,28.11,28.15,28.51,28.08,27.68,28.00,27.94,27.15,26.95,27.61,27.28,26.31,26.41,25.76,26.63,26.02,26.23,26.52,26.64,26.88,26.54,26.59,27.24,27.31,26.97,27.63,28.07,27.79,27.58,28.08,28.35,27.94,28.12,28.68,28.74,28.89,28.51,28.62,28.92,28.67,28.33,28.46,28.32,27.82,27.72,28.03,27.47,27.08,27.13,27.56,26.85,26.56,27.09,26.84,26.19,25.75,26.11,25.18,26.16,25.56,26.44,26.72,26.23,26.65,27.21,26.80,26.47,27.19,27.53,27.06,27.36,27.99,28.00,27.54,28.07,28.06,27.24,27.06,27.81,27.48,26.50,26.79,27.62,27.76,27.48,26.84,26.49,27.00,26.56,26.11,26.30,26.70,26.11,25.41,25.99,26.08,25.41,25.06,25.05,24.49,24.71,25.48,25.94,25.72,26.44,26.35,25.92,26.43,26.84,27.13,26.22,27.41,27.60,26.50,27.00,27.83,27.42,26.81,27.72,28.17,27.57,27.95,27.38,27.18,26.71,26.93,26.38,26.07,26.13,26.06,25.73,25.54,25.73,25.47,25.57,24.95,24.06,24.96,24.40,25.71,25.13,25.20,24.93,25.09,24.86,24.39,24.91,24.93,25.16,26.19,25.90,25.25,25.70,26.71,25.99,25.80,26.79,27.11,26.52,27.35,26.90,26.60,26.43,26.19,25.60,25.52,25.49,25.29,25.10,24.80,24.65,24.66,24.06,23.62,23.59,24.10,23.92,22.99,23.29,22.67,21.76,22.28,22.48,22.42,23.05,23.37,23.28,23.76,24.09,23.99,24.46,24.61,24.67,25.38,25.38,25.38,25.55,26.42,26.19,27.40,27.05,27.45,27.09,26.09,26.21,26.73,26.14,25.45,25.94,25.94,24.79,24.73,25.52,24.72,24.41,24.49,24.25,23.35,23.29,23.56,22.56,21.91,22.04,22.18,21.12,21.14,20.95,20.89,20.30,19.72,20.05,19.57,19.08,17.72,17.36,16.59,14.25,15.02,26.86,26.53,25.18,25.59,24.63,24.50,25.02,25.45,25.25,24.45,25.48,25.71,25.46,25.11,26.07,26.45,26.23,26.83,26.78,26.99,27.28,27.85,27.39,26.51,26.77,26.98,26.34,25.86,25.47,23.94,24.49,23.40,23.77,23.59,23.96,23.99,24.23,24.53,25.07,24.68,25.24,25.28,24.75,24.97,25.18,25.99,25.24,26.07,26.24,25.57,26.19,25.54,26.70,25.92,26.84,26.70,27.15,27.20,27.70,27.55,27.49,27.46,27.30,27.04,27.56,27.08,26.68,26.45,26.27,25.71,25.51,25.47,24.76,25.12,24.33,24.53,24.68,25.55,24.56,25.98,25.29,26.73,26.52,26.50,27.65,28.05,28.19,27.99,28.71,28.24,28.13,28.70,28.43,29.16,29.30,28.67,28.86,29.38,29.12,28.20,28.43,28.96,28.04,27.99,26.92,26.95,27.57,26.54,26.30,26.97,26.81,25.85,26.04,26.92,26.57,25.71,26.45,26.60,25.97,25.51,26.82,26.45,25.62,26.33,27.00,26.06,26.21,27.25,26.98,26.55,27.00,27.62,27.20,26.67,27.42,27.65,27.41,26.62,26.96,26.95,26.80,25.85,26.09,25.13,25.22,25.54,25.61,25.58,26.61,26.37,26.83,26.43,26.64,25.87,26.27,27.21,26.71,27.64,27.56,26.89,27.31,27.71,27.53,28.37,28.67,29.35,29.77,29.06,28.94,29.02,29.21,29.45,29.23,29.90,29.58,30.07,29.93,29.09,29.53,28.98,29.01,29.29,28.47,27.79,28.75,28.28,27.46,27.24,28.15,27.22,26.75,26.00,27.21,27.39,26.40,27.14,27.31,28.19,27.94,28.59,28.04,28.33,28.39,28.46,28.61,29.04,28.68,29.05,29.18,29.44,29.00,29.89,29.52,29.17,29.69,29.79,29.46,29.05,29.57,29.44,29.48,29.11,29.51,29.17,28.81,28.53,27.03,27.28,28.23,27.19,27.59,27.70,28.08,27.29,27.40,28.48,28.51,28.39,28.33,28.77,28.14,28.66,29.29,28.69,28.79,29.68,28.54,27.43,27.43,28.26,27.76,28.15,27.87,28.35,28.10,27.93,27.02,27.42,26.49,27.12,27.70,27.39,27.61,27.07,27.81,27.39,27.86,27.20,28.01,28.25,27.90,28.27,27.78,27.44,27.17,25.98,26.38,25.95,26.02,24.67,25.95,24.56,25.49,24.85,24.62,23.63,23.48,23.55,23.75,23.19,23.32,23.82,23.28,23.45,23.55,23.86,23.63,23.61,23.29,23.88,23.60,24.29,24.20,24.15,24.16,23.84,25.13,25.12,25.42,26.00,26.19,26.98,27.72,28.05,27.06,26.95,26.35,25.78,25.95,24.68,25.09,24.17,24.97,23.75,24.95,24.97,25.82,25.36,25.83,24.41,24.77,26.52,26.06,26.32,27.31,26.88,27.57,28.07,27.47,28.56,28.83],[21.86,22.36,20.67,21.01,22.58,22.73,24.37,24.80,25.47,23.63,23.60,24.85,24.26,22.75,23.65,24.40,22.63,22.25,23.16,22.78,21.38,21.92,22.69,21.81,20.73,22.11,22.10,20.48,20.89,22.43,21.47,20.14,21.05,21.68,20.91,21.06,19.90,20.13,20.43,21.28,21.49,22.59,22.14,23.05,22.07,23.95,23.91,24.54,25.10,25.24,26.12,25.24,24.97,24.78,23.80,22.53,22.91,22.41,22.89,22.33,22.63,22.81,25.04,24.51,23.32,23.39,23.90,23.19,22.95,22.66,24.41,24.35,23.17,23.82,23.38,23.94,23.33,24.80,23.60,25.34,24.97,26.39,26.82,26.04,27.49,27.74,28.18,27.32,27.12,27.67,27.54,26.32,27.10,27.38,28.15,28.27,28.02,27.95,27.68,26.73,26.56,25.50,26.30,26.96,25.66,25.34,26.42,26.47,25.06,25.84,24.63,24.68,25.27,23.92,24.98,23.71,25.25,24.18,25.27,26.11,25.73,26.42,26.82,26.28,27.51,27.04,26.01,26.90,27.65,26.79,26.24,27.64,27.62,26.55,27.04,28.04,27.94,27.34,28.15,28.31,27.55,27.95,27.31,27.43,27.38,26.49,26.22,25.10,25.92,25.13,25.41,23.94,25.28,24.38,25.20,24.36,23.45,23.66,23.67,22.64,22.04,22.58,21.75,20.76,19.80,19.18,20.27,21.40,19.98,19.95,21.79,21.39,20.24,21.23,22.84,22.45,22.97,20.79,20.46,20.08,17.76,18.72,16.92,18.17,17.02,16.55,16.27,16.22,13.73,15.08,14.95,15.12,17.56,16.07,14.96,15.36,13.52,13.81,13.63,10.90,11.81,10.42,10.51,10.13,8.75,10.51,10.53,12.79,13.28,15.41,16.77,15.56,17.28,15.27,15.22,12.74,12.12,12.29,10.85,13.42,14.25,12.21,13.97,16.22,15.44,13.09,15.61,17.03,15.28,15.32,17.47,17.67,16.28,17.59,15.77,15.37,13.71,14.19,11.07,12.84,11.87,10.79,12.02,10.97,9.33,10.80,10.21,11.61,12.62,11.50,12.22,13.99,14.12,14.18,15.98,15.11,17.23,17.31,15.53,16.81,17.96,18.42,16.69,16.94,17.85,16.66,18.99,18.82,17.11,17.73,15.82,16.53,15.04,16.65,16.82,17.13,19.29,18.06,20.69,19.91,19.48,17.04,18.67,20.03,18.08,17.60,19.84,20.31,18.66,19.00,20.98,20.80,20.63,20.67,19.43,18.43,16.86,15.83,14.08,14.85,13.39,14.47,14.62,16.68,16.23,18.55,17.65,15.94,17.59,18.44,17.10,16.46,18.46,18.59,17.06,17.87,19.39,19.21,19.11,19.48,19.75,18.09,17.08,15.51,13.21,13.63,11.32,13.37,13.23,13.63,14.32,15.94,18.28,17.29,19.49,19.07,20.65,17.77,16.04,15.24,14.53,11.44,12.83,9.29,10.73,7.77,9.37,6.09,4.52,3.86,3.21,2.95,2.64,2.47,2.09,1.79,1.70,1.63,1.02,0.77,1.12,1.77,1.89,2.36,3.10,3.27,2.70,2.39,3.44,3.66,3.05,3.06,4.41,4.46,4.03,5.02,4.97,4.92,4.16,4.06,4.46,3.34,2.86,3.68,3.62,2.37,3.08,3.69,3.16,4.15,4.32,4.29,4.71,5.15,4.88,5.62,7.38,7.15,7.69,7.00,7.40,8.24,6.19,6.83,7.38,6.99,6.67,8.40,8.59,9.08,9.17,12.46,12.30,12.14,10.87,12.73,12.72,11.07,9.46,10.86,11.43,9.27,9.45,11.30,10.66,9.36,11.38,12.07,12.19,12.70,12.83,15.34,14.68,16.24,17.73,18.28,18.81,19.81,18.67,16.60,16.12,14.98,14.43,15.70,14.81,12.66,14.26,15.08,13.82,13.67,14.84,13.89,15.63,15.34,15.52,14.67,13.16,13.89,13.79,12.40,12.67,12.81,11.16,9.89,11.10,10.23,8.49,7.87,7.94,10.35,11.27,12.70,14.21,15.29,15.39,15.02,12.97,11.64,9.06,9.05,8.01,9.60,8.71,7.69,8.89,10.06,8.62,8.28,10.17,10.30,9.57,10.43,12.15,11.49,11.69,12.68,13.90,14.18,15.14,14.16,13.79,14.52,15.27,14.42,14.69,15.28,15.74,17.51,16.96,15.20,16.23,15.30,14.76,14.86,15.42,13.58,13.47,14.04,13.66,11.52,13.29,13.25,11.93,12.05,13.76,13.04,12.85,14.02,13.57,13.53,14.58,15.02,14.69,14.75,16.19,16.20,15.31,16.43,17.89,19.23,18.98,17.23,16.61,16.71,17.60,19.10,18.41,19.91,19.64,18.26,18.30,18.33,16.71,16.89,17.49,16.01,15.38,16.03,15.93,14.01,14.64,16.01,15.00,14.47,16.39,16.95,17.44,17.97,17.49,18.71,19.09,18.84,19.04,19.40,19.87,19.78,20.04,20.37,20.74,20.53,21.33,20.59,21.35,20.25,20.87,21.36,20.92,21.24,20.78,20.22,19.84,19.63,20.13,19.40,18.75,19.34,19.78,18.24,18.29,19.63,18.81,17.84,18.88,19.27,18.29,17.13,18.65,18.96,19.40,19.96,19.93,20.09,20.35,20.00,20.43,20.42,20.58,21.12,21.00,20.71,21.26,21.37,21.38,21.19,22.03,21.95,22.33,21.39,21.31,20.32,20.06,20.61,20.97,21.63,20.94,20.85,21.18,21.32,20.58,20.79,21.50,21.04,21.49,20.00,19.90,19.87,18.93,19.49,18.28,20.26,20.66,21.36,20.78,21.03,21.60,21.54,21.18,20.99,21.08,21.77,21.20,21.69,22.10,22.04,21.79,22.64,21.89,23.03,21.80,21.50,22.15,22.24,21.99,22.42,22.67,22.07,21.82,22.45,22.27,21.96,22.21,22.74,22.27,22.54,20.97,20.50,21.40,20.46,19.96,19.08,17.81,16.34,17.80,15.70,15.64,14.45,13.24,14.90,15.23,15.62,16.11,18.15,18.84,19.77,19.16,20.35,20.67,21.07,21.46,21.39,21.39,22.43,21.91,22.23,22.00,22.34,21.86,22.40,22.85,22.42,22.49,22.53,23.11,22.29,22.61,22.84,23.36,22.93,23.74,23.28,23.82,23.27,22.96,23.59,23.37,22.31,23.17,23.08,22.54,22.58,23.05,23.12,22.76,22.86,23.37,22.77,22.37,22.55,23.57,21.86,22.34,22.60,22.80,22.55,23.13,23.06,22.96,22.94,23.54,23.17,23.29,23.52,23.60,23.21,23.24,24.02,23.87,23.74,24.63,24.79,23.59,23.97,23.69,23.25,24.44,24.11,23.42,23.92,24.25,23.28,23.09,24.06,23.94,22.63,23.14,23.83,23.94,24.26,24.03,24.45,24.74,25.45,24.34,23.77,23.29,23.38,23.77,23.62,23.72,23.92,23.89,23.66,24.00,24.09,23.79,24.08,24.29,24.40,24.16,24.86,24.98,25.28,25.45,26.05,25.41,24.69,25.26,25.36,24.50,24.37,25.43,25.02,24.89,24.38,23.77,23.86,24.26,24.05,24.73,24.59,24.50,24.98,25.13,24.88,25.26,24.83,24.94,24.66,25.27,25.26,25.63,25.81,25.13,24.71,25.28,25.83,25.20,25.28,26.20,25.99,25.38,25.81,26.19,25.73,25.72,26.38,26.24,25.72,25.97,26.82,26.38,25.82,26.50,27.01,26.25,26.58,26.32,26.25,25.79,26.10,25.62,25.22,25.24,24.80,24.74,25.26,25.16,24.33,24.47,24.17,25.02,24.97,25.11,25.60,25.44,25.50,26.02,26.01,25.87,26.34,26.24,25.77,26.42,26.84,26.54,26.55,26.88,27.08,26.93,27.19,27.35,26.45,26.62,26.97,26.86,26.11,26.01,26.73,25.92,25.53,26.34,26.22,25.46,25.52,25.55,24.99,24.92,25.19,24.81,25.15,25.19,26.05,25.90,25.86,25.95,26.49,26.75,26.35,26.36,26.89,27.32,27.02,27.46,27.43,27.32,27.98,27.63,27.23,27.60,27.79,26.89,27.07,27.63,27.27,26.29,27.12,27.49,26.69,26.69,25.94,26.21,26.89,25.52,25.77,26.81,26.79,25.98,26.30,27.08,26.65,26.73,27.19,27.71,27.43,27.87,28.27,28.36,27.28,27.87,28.27,27.57,26.99,27.78,27.97,27.37,27.45,28.04,27.70,27.15,26.53,26.84,26.16,26.73,25.54,26.45,27.29,26.63,26.31,27.47,27.51,27.23,27.04,27.67,27.27,27.53,27.54,28.02,27.89,28.41,28.07,28.51,28.35,27.91,28.31,28.35,27.86,27.82,28.21,28.16,27.46,27.72,28.10,27.60,26.92,26.33,27.11,27.13,26.36,26.90,27.71,27.24,26.54,27.31,27.73,26.81,26.64,27.68,27.28,27.15,27.49,27.94,27.56,27.25,28.08,28.36,27.89,27.60,27.76,28.28,28.57,28.57,27.95,27.91,28.37,28.14,27.67,27.69,28.10,27.58,27.32,27.72,27.47,26.71,26.57,27.23,26.74,25.76,25.87,25.33,26.02,25.25,25.53,25.67,26.15,26.28,26.13,26.12,26.73,27.09,26.76,27.30,27.64,27.47,27.21,27.58,27.89,27.56,27.86,28.37,28.54,28.56,28.09,28.34,28.71,28.36,28.02,28.21,28.15,27.41,27.46,27.75,27.22,26.82,26.80,27.33,26.37,26.22,26.70,26.72,25.93,25.24,25.60,24.57,25.65,25.08,25.90,26.24,25.80,26.18,26.76,26.51,26.36,26.91,27.18,26.79,27.11,27.69,27.71,27.12,27.91,27.92,26.89,26.78,27.53,27.27,26.15,26.55,27.40,27.37,27.27,26.63,26.39,26.66,26.14,25.63,25.82,26.30,25.58,24.94,25.60,25.71,24.95,24.50,24.53,24.08,24.47,25.12,25.50,25.47,26.04,25.98,25.87,26.11,26.57,26.78,26.23,27.27,27.42,26.39,26.68,27.70,27.10,26.43,27.47,28.04,27.34,27.69,27.11,26.89,26.32,26.55,25.91,25.62,25.54,25.61,25.42,25.06,25.32,25.22,25.22,24.51,23.97,24.85,24.41,25.54,24.93,25.16,25.17,24.78,24.52,24.37,24.95,24.81,25.01,25.89,25.73,25.07,25.56,26.65,25.59,25.38,26.58,26.83,26.14,26.94,26.53,26.15,25.80,25.62,25.19,25.04,24.95,24.67,24.58,24.31,24.15,24.12,23.64,23.42,23.25,23.80,23.83,22.60,22.98,22.13,21.60,22.27,22.31,22.18,22.68,23.02,23.05,23.25,23.81,23.81,24.15,24.45,24.43,24.87,24.98,25.13,25.13,26.07,25.92,27.10,26.88,27.01,26.69,25.79,25.95,26.26,25.57,25.08,25.56,25.45,24.37,24.49,24.97,24.42,24.01,23.98,23.79,23.08,23.18,23.18,22.43,21.99,22.03,21.85,21.13,21.35,20.77,20.61,20.55,19.79,19.67,19.21,19.11,17.91,17.38,16.61,13.77,15.06,25.99,26.09,24.51,24.94,24.35,23.94,24.81,25.37,24.57,24.12,25.34,25.40,24.74,24.38,25.45,25.51,25.31,25.50,25.51,25.53,26.09,26.94,26.64,25.67,25.41,25.45,25.39,25.13,24.50,23.36,23.38,21.91,22.42,22.40,23.05,23.26,23.85,24.01,24.59,23.84,24.70,24.32,22.97,23.70,24.28,25.20,24.60,24.80,25.19,24.79,25.80,25.73,27.06,26.14,27.19,27.04,27.56,27.62,27.92,27.69,27.84,27.85,27.62,27.50,27.73,27.32,26.83,26.58,26.30,25.87,25.28,25.46,24.65,25.13,23.94,24.16,24.47,25.42,24.16,25.54,24.80,25.97,25.96,25.94,26.97,27.50,27.72,27.63,28.32,27.84,27.65,28.54,27.95,28.83,28.94,28.43,28.67,29.11,28.76,27.86,28.07,28.51,27.56,27.40,26.46,26.42,27.14,26.18,25.71,26.45,26.33,25.10,25.37,26.34,26.00,24.76,25.55,25.88,25.29,24.69,25.92,25.98,25.35,25.41,26.61,25.96,25.74,26.71,26.80,26.45,26.72,27.32,27.04,26.46,27.15,27.43,27.25,25.99,27.09,27.20,27.15,25.98,26.39,24.77,25.34,25.50,25.82,26.05,27.01,26.68,27.36,26.45,26.79,25.87,25.33,26.89,26.25,27.67,27.52,26.61,27.13,27.89,27.53,28.05,28.23,28.52,28.95,28.52,28.73,28.84,28.87,29.22,28.89,29.52,29.15,29.75,29.61,28.67,29.02,28.41,28.15,28.53,27.80,26.77,27.82,27.57,27.10,26.32,26.97,26.82,26.06,25.30,25.72,26.15,25.55,25.78,26.18,27.47,27.44,28.22,27.57,27.77,27.92,27.83,28.15,28.32,28.25,28.71,28.59,28.74,28.50,29.50,28.98,28.50,29.17,29.33,28.82,28.29,28.98,28.86,28.83,28.56,28.76,28.31,27.87,27.25,25.79,25.73,27.34,25.92,26.20,26.42,27.05,25.92,26.22,27.43,27.88,27.57,27.47,28.00,27.33,27.93,28.25,27.91,27.94,28.41,27.48,26.45,26.46,27.37,26.73,27.65,27.18,27.80,27.43,27.63,26.60,26.98,26.26,26.72,27.09,27.36,27.35,27.05,27.61,26.87,27.64,27.07,27.88,28.06,27.93,27.77,27.51,26.95,25.77,24.84,25.02,24.98,24.98,24.01,24.44,23.64,24.52,24.26,24.30,22.95,22.83,22.72,23.26,22.55,22.26,23.13,22.75,23.24,23.24,23.50,23.23,23.33,22.81,23.37,23.02,23.71,23.66,23.92,23.42,23.36,24.66,24.27,24.81,25.03,25.33,25.73,26.94,27.48,26.09,26.31,25.45,24.84,24.97,23.66,24.57,23.64,24.53,23.01,24.63,24.83,25.27,25.30,25.22,23.58,24.10,26.21,25.69,25.51,26.81,27.09,27.54,28.27,27.71,28.30,27.86],[23.54,23.69,21.66,21.71,23.52,23.77,25.06,25.51,26.06,24.87,24.77,25.91,25.21,24.11,24.69,25.28,24.06,23.49,24.39,24.15,22.89,23.37,23.98,22.90,21.89,22.94,23.13,21.55,21.40,23.08,22.16,20.16,21.77,22.53,21.35,21.86,20.53,21.06,20.87,22.34,22.63,23.69,23.40,24.00,23.07,24.74,24.75,25.17,25.84,26.20,26.79,26.11,25.85,25.71,24.92,23.83,24.22,23.56,23.76,23.27,23.72,24.02,25.85,25.66,24.65,24.63,25.47,24.61,24.05,23.97,25.25,25.29,24.40,25.02,24.58,25.24,24.60,25.67,24.75,26.20,25.92,27.00,27.27,26.87,27.89,28.24,28.43,27.82,27.66,28.20,28.05,27.15,27.54,28.01,28.52,28.59,28.31,28.30,28.31,27.38,27.21,26.39,26.95,27.62,26.57,26.19,27.16,27.20,25.96,26.50,25.56,25.54,26.08,25.09,26.03,25.16,26.11,25.23,26.14,26.82,26.38,27.08,27.32,26.97,27.93,27.59,26.80,27.49,28.19,27.42,27.04,28.14,28.13,27.19,27.78,28.53,28.39,27.81,28.56,28.67,28.14,28.50,27.93,28.19,28.06,27.22,26.96,25.95,26.62,25.96,26.25,24.89,26.03,25.39,25.75,25.27,24.79,24.51,24.49,23.55,23.17,23.23,22.45,21.32,20.16,19.47,21.23,22.05,20.51,21.42,23.00,22.38,21.37,22.79,23.97,23.14,23.62,21.82,21.33,20.99,19.14,19.32,17.92,19.26,17.84,17.36,16.86,16.29,14.64,16.29,15.69,14.74,17.71,16.13,15.23,15.63,15.18,14.60,14.60,11.71,12.96,11.14,11.38,10.54,9.13,10.74,10.70,13.22,13.83,15.94,18.06,16.94,19.17,16.52,15.86,13.14,12.49,12.64,11.34,14.32,15.02,12.52,14.47,16.86,15.67,13.70,16.32,17.79,15.86,15.85,18.23,18.79,17.13,19.31,17.00,16.24,14.21,14.95,11.52,13.44,11.50,11.90,12.77,11.87,9.85,10.78,10.38,12.25,12.71,11.63,12.54,14.88,14.84,14.81,16.74,16.66,18.74,18.85,16.82,17.24,18.48,19.15,17.52,17.40,18.66,18.26,20.31,19.17,17.21,17.85,16.26,17.48,16.23,17.88,17.73,18.28,20.90,19.57,21.72,21.33,21.23,18.73,20.41,21.67,19.55,19.17,21.45,21.69,19.67,20.42,22.45,21.98,22.14,21.56,20.09,18.80,16.92,16.73,14.40,16.37,14.14,15.49,15.86,18.06,18.00,20.47,19.03,17.40,19.48,20.45,18.60,17.69,20.67,20.32,18.40,19.47,21.73,21.11,20.37,20.30,20.65,18.62,16.71,16.49,14.11,15.27,11.85,14.19,13.98,14.76,16.08,17.33,19.90,18.89,20.66,20.39,21.98,20.00,16.87,15.79,15.09,12.00,13.23,9.73,11.53,8.28,10.14,7.08,5.35,5.02,4.18,3.50,3.47,3.39,2.94,2.24,2.20,2.55,1.75,1.12,0.77,1.27,1.72,2.18,3.19,3.78,2.80,2.55,4.12,4.19,3.40,3.85,4.83,5.06,4.85,6.15,5.77,5.89,4.35,4.86,5.40,3.84,3.25,4.48,4.08,2.81,3.66,4.44,3.61,4.66,4.57,4.79,4.82,5.44,5.05,6.00,7.10,7.07,8.29,8.14,8.50,8.40,6.83,7.70,8.15,7.33,7.60,8.66,8.93,9.77,9.64,12.43,12.53,11.98,11.80,12.31,13.08,10.81,9.83,11.94,12.16,9.80,11.19,12.74,11.63,11.07,13.03,13.55,13.57,13.76,13.76,15.48,14.70,17.12,18.07,19.14,19.50,20.36,19.48,17.34,16.76,15.33,14.69,16.51,15.62,13.86,14.84,16.47,15.09,14.11,15.87,14.64,16.99,16.04,16.44,15.23,14.04,14.78,14.37,12.46,12.60,13.05,11.89,9.98,11.16,10.91,9.08,8.36,8.44,10.27,10.93,12.62,14.35,15.77,15.80,15.17,12.23,11.67,9.53,9.56,9.02,10.85,9.60,8.67,10.31,11.30,9.81,9.86,11.94,11.96,11.33,12.27,13.50,13.34,13.37,14.44,16.31,16.33,17.88,16.17,14.97,16.66,17.95,15.84,15.54,17.59,17.91,19.43,18.68,16.68,18.23,16.38,15.91,16.44,16.64,15.02,14.48,15.59,14.69,13.06,14.67,14.98,13.03,13.52,15.31,15.59,14.67,16.50,15.44,15.56,16.72,17.73,16.31,17.13,18.73,18.89,18.03,18.74,20.13,20.57,20.33,19.73,18.88,19.02,19.94,20.62,20.08,21.14,21.30,20.36,20.38,20.15,18.88,19.51,20.03,17.88,17.51,18.65,18.16,16.18,17.19,17.80,16.70,17.03,18.20,18.52,19.46,19.96,19.43,19.99,20.93,20.64,20.85,21.13,21.29,21.46,21.60,22.14,22.08,21.99,22.50,21.77,22.24,21.30,21.75,22.39,22.13,22.29,21.82,21.57,21.54,21.09,21.61,21.40,20.77,21.02,21.39,20.35,20.09,21.08,20.72,19.30,20.47,21.09,19.67,19.47,20.38,20.71,21.04,21.57,21.64,21.55,21.88,21.87,22.30,22.03,22.14,22.89,22.60,22.52,23.13,22.95,22.67,22.77,23.31,23.96,23.86,22.89,23.03,22.08,21.78,22.66,22.52,23.54,22.86,22.42,22.70,23.28,22.62,22.29,23.52,23.30,23.36,21.51,21.54,22.54,20.82,21.35,19.33,22.26,22.43,22.81,23.01,22.65,23.09,23.51,22.83,22.62,23.16,23.49,22.89,23.43,23.89,24.03,23.85,24.70,23.73,24.66,23.59,23.28,24.10,24.28,23.66,24.21,24.56,23.91,23.63,24.26,24.13,23.73,24.07,24.37,24.18,24.41,22.82,22.58,23.04,22.68,21.85,21.28,19.38,17.59,19.09,16.84,17.08,16.02,14.45,16.21,15.01,17.01,18.03,20.17,20.65,21.35,20.97,22.42,22.85,22.96,24.08,22.92,23.16,24.42,24.08,23.48,24.13,24.42,23.95,24.02,24.30,24.19,24.09,24.19,24.83,24.17,24.29,25.09,25.39,25.07,25.70,25.29,25.64,25.21,25.05,25.37,25.20,24.49,24.90,25.15,24.50,24.46,24.75,25.26,24.69,24.62,24.99,24.89,24.01,24.27,25.20,23.84,24.27,24.60,24.60,24.32,24.93,24.84,24.70,24.55,25.20,25.09,24.92,25.26,25.63,25.13,24.93,25.77,25.96,25.66,26.30,26.50,25.25,25.99,25.39,25.31,26.05,25.86,25.20,25.52,25.84,25.11,24.76,25.66,25.49,24.38,24.51,25.28,25.54,25.51,25.23,25.37,25.59,26.19,25.20,24.64,24.75,24.64,25.19,25.29,25.23,25.74,25.38,25.13,25.91,25.97,25.53,25.74,26.20,26.26,25.87,26.35,26.50,26.95,27.01,27.16,26.87,26.30,26.73,26.73,26.35,26.12,26.61,26.49,26.59,26.06,25.46,25.35,25.47,25.66,25.85,25.62,25.91,26.26,26.23,26.27,26.41,25.72,25.81,25.76,26.15,26.47,26.56,26.76,26.00,25.63,26.41,26.66,26.21,26.42,27.12,26.93,26.47,26.88,27.05,26.87,27.02,27.27,27.19,26.96,27.42,27.77,27.49,27.17,27.73,28.11,27.62,27.89,27.60,27.69,27.35,27.22,27.06,26.89,27.02,26.43,26.46,26.80,26.63,26.02,25.76,25.49,26.61,26.26,26.36,26.80,26.85,26.82,27.03,27.14,27.39,27.39,27.68,27.32,27.81,27.77,27.98,27.95,28.14,28.11,28.07,28.19,28.17,27.73,27.85,28.01,28.04,27.49,27.34,27.79,27.34,26.99,27.39,27.45,26.96,26.70,26.61,26.26,26.20,26.56,26.34,26.71,26.73,27.42,27.27,27.11,27.51,27.67,27.81,27.42,27.49,28.08,28.28,27.97,28.40,28.40,28.31,28.70,28.54,28.34,28.46,28.56,28.09,28.08,28.41,28.22,27.58,28.20,28.31,27.71,27.58,27.23,27.42,27.79,26.83,27.07,27.87,27.90,27.30,27.65,28.05,27.96,27.79,28.09,28.51,28.41,28.62,28.86,28.94,28.26,28.63,28.75,28.37,28.12,28.55,28.64,28.29,28.34,28.57,28.33,27.88,27.43,27.89,27.25,27.73,26.90,27.76,28.16,27.80,27.63,28.36,28.37,28.05,28.15,28.28,28.27,28.45,28.33,28.64,28.77,28.99,28.72,28.97,28.96,28.82,28.95,28.94,28.68,28.68,28.74,28.64,28.39,28.52,28.66,28.38,27.76,27.42,28.09,28.02,27.39,27.82,28.43,27.98,27.47,28.22,28.30,27.64,27.76,28.33,27.96,28.06,28.14,28.51,28.17,27.84,28.59,28.81,28.77,28.27,28.70,28.94,29.11,29.13,28.84,28.64,28.94,28.86,28.47,28.49,28.69,28.34,28.12,28.35,28.17,27.68,27.53,27.97,27.55,26.89,27.03,26.46,27.07,26.42,26.67,26.86,27.23,27.22,27.05,27.00,27.57,27.85,27.46,27.80,28.32,28.18,27.83,28.34,28.71,28.35,28.31,29.01,29.03,29.18,28.85,28.91,29.17,29.01,28.74,28.76,28.63,28.21,28.30,28.44,27.97,27.69,27.72,28.02,27.33,27.24,27.63,27.50,26.95,26.60,26.96,25.85,26.72,26.16,27.02,27.19,26.66,26.98,27.67,27.41,27.26,27.58,28.01,27.67,27.84,28.29,28.48,28.03,28.61,28.59,27.86,27.71,28.33,28.12,27.25,27.55,28.22,28.37,28.10,27.57,27.32,27.63,27.24,26.75,26.88,27.37,26.66,26.03,26.70,26.73,26.03,25.59,25.67,25.12,25.63,26.14,26.43,26.50,27.07,26.98,26.71,26.99,27.47,27.57,27.05,27.89,28.09,27.44,27.59,28.42,28.04,27.57,28.35,28.70,28.23,28.48,28.04,27.82,27.25,27.54,27.02,26.79,26.79,26.78,26.64,26.21,26.51,26.24,26.09,25.60,24.92,25.72,24.93,26.29,25.68,25.56,25.45,25.49,25.28,25.05,25.61,25.85,25.93,26.68,26.64,26.27,26.46,27.41,26.75,26.53,27.35,27.70,27.25,27.94,27.47,27.24,26.75,26.79,26.40,26.30,26.04,25.90,25.85,25.51,25.38,25.22,24.78,24.59,24.52,25.31,25.04,23.77,23.78,22.85,22.65,23.33,23.52,23.28,23.83,24.20,24.12,24.31,24.98,24.85,25.04,25.57,25.52,26.00,25.91,26.28,26.18,26.89,26.84,27.77,27.62,27.91,27.60,26.80,26.97,27.22,26.74,26.33,26.47,26.45,25.56,25.37,25.88,25.38,25.10,24.97,24.80,24.10,24.28,24.18,23.81,23.12,23.14,23.19,22.40,22.48,21.97,21.81,21.60,20.45,20.62,20.24,19.88,18.12,17.54,17.14,14.39,16.18,27.32,27.28,25.80,26.20,25.97,25.65,26.48,26.58,26.10,25.55,26.89,27.01,26.47,26.07,26.84,26.87,26.64,26.80,26.85,26.82,27.43,27.82,27.39,26.87,26.89,26.81,26.40,26.26,25.89,24.48,25.08,23.12,24.12,23.63,24.27,24.00,24.07,24.42,25.30,24.77,25.51,25.05,23.88,24.94,25.07,26.58,25.60,25.97,26.32,25.76,26.33,25.97,27.10,26.07,27.14,27.03,27.46,27.45,28.00,28.00,27.73,27.63,27.59,27.43,27.83,27.28,27.01,26.76,26.42,25.91,25.64,25.66,25.10,25.16,24.93,25.05,24.94,26.17,25.07,26.47,25.68,26.91,26.75,26.97,27.81,28.32,28.29,28.23,28.86,28.47,28.26,28.99,28.49,29.21,29.33,28.84,29.09,29.51,29.17,28.60,28.73,29.15,28.35,28.16,27.40,27.31,27.98,27.01,27.21,27.50,27.42,26.52,26.89,27.31,27.06,26.29,27.01,26.89,26.43,26.05,27.06,26.81,26.12,26.83,27.33,26.45,26.67,27.36,27.31,26.79,27.43,27.82,27.53,26.93,27.61,27.77,27.36,26.73,26.87,27.01,27.27,26.23,26.80,25.73,25.81,25.85,25.88,25.97,27.10,26.53,27.26,26.67,26.83,26.10,25.97,26.71,26.60,27.43,27.61,26.47,27.25,27.58,27.61,28.55,28.64,29.00,29.41,29.07,29.15,28.97,29.20,29.49,29.29,29.82,29.55,30.01,29.86,29.01,29.36,28.71,28.63,29.05,28.53,27.35,28.55,28.31,27.21,27.32,27.70,27.33,26.96,27.00,27.33,27.05,26.33,26.79,26.88,27.93,28.05,28.36,27.97,28.23,28.45,28.22,28.20,28.77,28.61,28.80,28.89,29.11,28.75,29.78,29.28,28.75,29.47,29.53,29.12,28.35,29.19,29.16,29.17,28.91,28.87,28.54,28.27,27.80,26.75,26.59,27.91,27.01,27.40,27.28,27.90,27.02,27.24,28.19,28.47,28.58,28.33,28.43,27.70,28.38,28.54,28.20,27.97,28.83,28.03,26.77,27.00,27.77,27.47,28.01,27.76,28.38,28.22,28.03,27.18,27.63,26.77,27.23,27.80,27.66,27.84,27.35,27.85,27.48,28.03,27.18,28.11,28.30,28.05,28.00,27.71,27.20,26.82,26.30,26.52,26.38,26.45,25.26,25.95,24.57,25.94,24.83,24.86,24.06,23.83,24.09,23.88,23.84,23.67,24.57,24.02,23.93,24.23,25.00,24.43,24.88,23.85,24.55,24.68,25.25,25.37,24.84,25.30,24.90,25.97,25.78,25.62,26.01,25.99,26.93,27.71,28.18,26.99,27.15,26.41,26.06,26.39,24.99,25.64,24.70,25.65,24.21,25.85,25.27,26.36,25.71,25.93,24.87,25.65,26.41,26.10,26.76,26.99,26.72,27.35,27.86,27.78,28.60,28.16],[24.19,24.41,22.53,22.64,24.10,24.04,25.39,25.81,26.40,25.13,25.00,26.15,25.46,24.37,25.03,25.54,24.24,23.88,24.79,24.77,23.38,23.74,24.46,23.71,22.33,23.62,23.73,22.26,22.24,23.57,22.77,21.29,22.48,23.14,22.21,22.42,21.19,21.66,21.40,22.80,23.18,24.25,23.77,24.48,23.70,25.20,25.24,25.72,26.30,26.44,27.13,26.87,26.46,26.29,25.48,24.44,24.68,24.05,24.28,23.87,24.02,24.25,26.38,26.01,24.96,25.00,25.75,25.05,24.41,24.35,25.57,25.63,24.81,25.36,25.03,25.67,25.02,26.21,25.32,26.63,26.25,27.19,27.41,27.19,28.03,28.37,28.61,28.08,27.75,28.37,28.21,27.64,27.78,28.29,28.74,28.99,28.68,28.59,28.54,27.81,27.70,26.87,27.24,27.94,26.97,26.60,27.48,27.48,26.37,26.85,26.01,25.98,26.28,25.56,26.33,25.54,26.50,25.63,26.49,27.17,26.73,27.47,27.67,27.29,28.24,27.91,26.98,27.78,28.40,27.46,27.12,28.35,28.20,27.31,27.84,28.68,28.50,27.95,28.67,28.84,28.45,28.63,28.12,28.36,28.20,27.44,27.15,26.33,26.86,26.27,26.44,25.28,26.30,25.62,26.04,25.46,25.11,24.88,24.84,24.05,23.79,24.01,23.24,22.11,21.42,20.26,22.02,22.62,21.16,21.87,23.27,22.77,21.67,23.07,24.00,23.10,23.62,22.06,21.65,20.83,18.98,19.63,18.17,19.49,17.78,17.74,17.19,16.47,14.80,16.63,16.28,15.82,17.58,16.47,15.81,16.10,15.33,14.69,14.58,12.31,12.88,11.25,11.18,10.86,9.70,11.70,12.10,14.55,15.49,17.48,19.35,18.06,19.58,17.30,16.91,14.00,13.91,13.07,11.65,14.60,15.49,13.69,14.84,17.77,16.77,15.10,17.14,18.69,17.20,17.21,18.86,19.68,18.52,20.44,18.57,17.30,15.75,16.10,12.44,14.43,12.75,12.28,13.45,12.36,10.15,10.94,10.82,12.02,12.08,11.75,12.87,13.87,14.00,15.35,16.77,16.31,18.77,18.35,16.75,17.42,19.63,20.00,17.80,18.15,19.27,17.98,20.64,19.59,17.58,18.35,16.15,17.75,16.10,18.07,18.11,18.36,20.84,19.88,21.64,21.66,21.39,19.21,20.70,21.96,20.09,19.84,21.97,22.33,20.33,21.26,23.09,22.68,22.94,22.25,20.56,19.40,17.80,17.53,15.25,16.74,14.13,15.64,16.62,18.38,18.51,20.46,19.27,18.30,19.98,20.62,19.06,18.81,21.27,20.94,19.55,20.34,22.38,22.08,21.66,21.44,21.45,19.58,18.12,17.40,15.24,15.98,12.46,15.02,14.53,15.62,16.68,18.15,20.30,19.73,21.60,21.46,22.64,21.07,18.24,17.32,16.38,13.57,14.32,10.60,12.67,9.24,11.41,8.53,6.51,6.12,5.81,4.94,4.25,4.18,4.01,2.86,2.68,3.23,2.83,1.92,1.12,0.77,1.31,1.85,3.72,3.63,2.43,2.81,4.49,4.20,3.73,5.54,5.75,5.65,5.73,7.24,7.11,7.02,6.30,6.26,6.50,4.78,4.57,5.66,5.04,3.39,5.02,5.36,3.64,4.88,4.77,4.80,5.07,5.10,4.93,5.83,7.30,7.14,8.10,8.17,8.63,8.50,6.85,8.23,8.51,8.18,8.15,9.60,9.65,10.22,10.34,13.01,12.93,12.83,12.42,12.98,13.59,11.47,10.77,12.45,12.91,10.71,11.70,13.43,12.76,11.84,13.80,14.64,14.70,14.68,14.90,16.38,16.00,17.90,19.03,20.14,20.24,21.22,20.32,18.47,17.67,16.13,15.63,17.17,16.10,14.65,15.73,16.91,15.61,15.19,16.50,15.61,17.29,16.74,17.41,16.24,14.92,15.72,15.27,13.53,13.90,14.16,12.53,10.93,12.32,11.69,10.18,9.18,9.20,11.49,12.20,13.96,15.59,16.62,16.67,16.15,13.69,12.92,11.10,10.86,9.98,11.97,10.24,9.27,11.17,12.18,10.27,10.57,12.62,12.67,11.98,12.99,14.66,13.83,13.95,14.78,16.47,17.43,18.05,16.46,16.14,17.66,18.14,16.47,16.71,18.33,18.36,19.80,19.25,17.34,18.86,17.19,16.66,17.63,17.64,15.91,15.74,17.23,16.12,13.92,16.48,16.41,14.41,14.59,14.64,15.34,16.12,17.30,16.89,16.87,17.00,18.42,18.06,18.11,18.76,19.66,18.92,19.24,20.28,20.53,20.44,20.58,19.91,19.88,20.59,20.91,20.56,21.50,21.47,20.92,20.74,20.70,19.51,20.35,20.60,19.07,18.98,19.41,19.08,18.04,18.32,18.31,16.57,17.45,18.43,18.28,19.64,20.02,19.95,20.60,20.75,20.79,21.02,21.11,21.20,21.78,21.84,22.10,22.17,22.49,22.66,22.37,22.40,22.04,22.43,22.66,22.41,22.60,22.07,22.11,22.05,21.72,22.18,21.93,21.31,21.38,21.87,20.76,20.68,21.62,21.21,19.25,20.42,22.02,20.41,19.42,20.87,20.94,20.54,21.93,21.92,21.66,22.24,22.59,22.35,21.98,22.49,22.97,22.77,22.84,23.31,23.49,23.20,23.21,23.42,24.45,23.96,23.35,23.49,22.51,22.25,23.10,22.72,23.92,23.36,22.80,23.13,23.92,22.93,23.10,24.02,23.84,24.18,22.47,22.11,23.43,22.17,21.96,20.29,22.67,22.69,23.52,23.48,22.73,23.63,23.83,23.01,23.02,23.81,23.85,23.04,23.86,24.40,24.17,24.30,24.74,24.13,24.76,24.03,23.76,24.48,24.61,23.98,24.48,25.09,24.55,23.92,24.92,24.88,24.25,24.69,25.04,24.79,24.98,23.55,23.15,23.47,23.23,21.94,21.29,20.41,18.40,20.06,17.37,17.04,16.43,15.67,16.79,16.72,17.66,19.23,20.83,21.39,22.01,22.05,23.19,22.93,23.28,23.90,23.48,23.69,24.75,24.13,24.10,24.61,24.67,24.13,24.47,24.96,24.39,24.45,24.91,25.19,24.67,24.74,25.57,25.78,25.50,25.92,25.56,25.90,25.62,25.47,25.80,25.45,24.87,25.32,25.41,24.88,24.93,25.38,25.50,25.33,25.31,25.58,25.22,24.66,24.78,25.55,24.07,24.55,24.70,24.80,24.67,25.06,25.24,24.88,25.06,25.54,25.33,25.19,25.52,25.91,25.29,25.32,26.13,26.24,26.02,26.48,26.77,25.68,26.26,25.73,25.62,26.32,25.97,25.62,25.83,26.29,25.49,25.16,25.92,25.85,24.96,24.88,25.35,25.76,25.48,25.36,25.50,25.73,26.08,25.14,24.58,24.87,24.73,25.30,25.40,25.49,25.82,25.65,25.39,26.10,26.15,25.74,26.04,26.41,26.56,26.21,26.65,26.82,27.17,26.99,27.32,26.89,26.32,26.87,26.70,26.31,26.18,26.82,26.51,26.61,26.23,25.79,25.78,25.81,25.96,26.12,26.01,26.18,26.45,26.48,26.44,26.63,26.01,25.97,25.97,26.39,26.53,26.71,26.84,26.28,26.22,26.56,26.82,26.55,26.61,27.24,27.11,26.72,27.07,27.22,27.02,27.15,27.38,27.42,27.04,27.43,27.85,27.61,27.07,27.83,28.21,27.68,27.82,27.59,27.65,27.23,27.16,27.02,26.79,26.91,26.57,26.52,26.77,26.44,26.12,25.97,25.88,26.74,26.54,26.61,27.08,26.93,26.95,27.18,27.20,27.41,27.43,27.71,27.22,27.79,27.84,28.07,27.91,28.12,27.92,28.10,28.13,28.00,27.70,27.75,27.86,28.03,27.43,27.28,27.66,27.19,26.75,27.23,27.35,26.91,26.76,26.54,26.30,26.31,26.47,26.35,26.64,26.81,27.33,27.24,27.12,27.54,27.52,27.82,27.53,27.55,28.12,28.34,28.04,28.43,28.34,28.33,28.63,28.56,28.32,28.52,28.55,27.96,28.02,28.41,28.14,27.53,28.16,28.25,27.52,27.47,27.14,27.27,27.71,26.87,27.08,27.78,27.88,27.45,27.60,28.04,28.02,27.85,28.18,28.56,28.23,28.71,28.92,28.97,28.22,28.61,28.76,28.26,28.10,28.60,28.69,28.18,28.27,28.55,28.31,27.84,27.32,27.80,27.33,27.69,27.03,27.65,28.12,27.82,27.74,28.32,28.37,28.08,28.21,28.44,28.32,28.41,28.43,28.73,28.78,29.00,28.85,28.99,29.03,28.83,29.05,29.03,28.64,28.74,28.84,28.75,28.38,28.55,28.69,28.39,27.83,27.64,28.07,28.01,27.50,27.75,28.32,27.96,27.59,28.16,28.29,27.72,27.85,28.35,28.03,28.20,28.30,28.67,28.39,28.01,28.67,28.99,28.79,28.40,28.73,29.03,29.12,29.25,28.85,28.69,29.04,28.91,28.50,28.57,28.83,28.33,28.22,28.46,28.26,27.66,27.61,28.05,27.57,27.00,27.11,26.72,27.36,26.60,27.02,27.27,27.34,27.31,27.33,27.09,27.61,27.82,27.59,27.92,28.33,28.25,28.01,28.39,28.80,28.54,28.44,29.15,29.08,29.19,28.86,29.01,29.21,29.12,28.86,28.92,28.84,28.28,28.48,28.63,28.06,27.89,27.93,28.14,27.50,27.43,27.83,27.56,27.13,26.66,27.22,26.12,26.84,26.56,27.34,27.34,26.96,27.22,27.76,27.53,27.63,27.84,28.14,27.88,28.10,28.45,28.62,28.23,28.82,28.81,28.08,27.95,28.54,28.28,27.50,27.82,28.43,28.48,28.29,27.59,27.49,27.86,27.50,26.91,27.03,27.51,26.88,26.39,26.87,26.99,26.39,26.14,26.23,25.83,26.20,26.64,26.82,26.76,27.28,27.21,27.08,27.32,27.70,27.86,27.39,28.18,28.40,27.59,27.81,28.76,28.20,27.91,28.65,28.92,28.43,28.70,28.24,28.05,27.46,27.78,27.32,27.19,27.07,27.14,27.00,26.64,26.88,26.67,26.65,26.10,25.59,26.36,25.59,26.98,26.25,26.17,25.94,26.00,25.70,25.54,26.16,26.28,26.36,27.00,27.00,26.71,26.88,27.73,26.98,26.92,27.68,28.09,27.56,28.15,27.68,27.52,26.94,27.14,26.80,26.65,26.29,26.26,26.20,25.88,25.80,25.73,25.34,25.08,25.03,25.72,25.58,24.47,24.44,23.42,23.28,23.99,24.08,23.79,24.45,24.74,24.57,24.94,25.51,25.33,25.37,25.99,25.95,26.30,26.24,26.65,26.38,27.19,27.14,27.87,27.90,28.02,27.83,27.15,27.18,27.36,27.00,26.64,26.63,26.62,26.04,25.73,25.95,25.63,25.54,25.26,24.98,24.57,24.80,24.49,24.09,23.64,23.45,23.41,23.00,23.08,22.43,22.08,22.24,21.21,21.44,20.90,20.65,19.02,18.47,18.15,15.45,17.33,27.60,27.55,26.19,26.60,26.38,26.17,26.78,26.95,26.52,26.05,27.23,27.28,26.74,26.37,27.08,27.04,26.77,26.87,26.82,26.95,27.33,27.72,27.39,26.87,26.90,26.69,26.66,26.43,26.05,25.03,25.25,23.68,24.39,24.01,24.44,24.32,24.31,24.35,25.58,24.99,25.70,25.30,24.27,25.03,25.57,26.68,25.85,26.22,26.27,25.96,26.55,26.59,27.45,26.75,27.64,27.42,27.88,27.85,28.20,28.29,27.97,28.02,27.92,27.75,28.23,27.74,27.59,27.15,26.80,26.25,25.95,25.76,25.71,25.52,25.22,25.27,25.40,26.43,25.55,26.62,26.19,27.10,26.96,27.12,27.86,28.48,28.38,28.50,29.01,28.59,28.35,29.15,28.63,29.22,29.37,28.92,29.21,29.56,29.29,28.74,28.87,29.26,28.49,28.36,27.71,27.46,28.15,27.29,27.42,27.51,27.61,26.76,27.02,27.46,27.24,26.36,27.03,27.00,26.56,26.19,26.98,26.91,26.24,26.82,27.39,26.67,26.77,27.41,27.38,27.07,27.51,27.85,27.56,27.13,27.67,27.68,27.35,26.75,27.06,27.29,27.57,26.55,27.10,26.06,26.15,26.21,26.31,26.57,27.48,27.04,27.69,27.20,26.98,26.53,26.13,26.85,26.64,27.61,27.65,26.65,27.29,27.65,27.74,28.56,28.76,29.02,29.47,29.05,29.22,28.86,29.24,29.55,29.34,29.87,29.48,30.05,29.93,29.07,29.43,28.62,28.63,29.13,28.53,27.18,28.49,28.34,27.37,27.03,27.87,27.42,26.94,26.88,27.10,27.16,26.26,27.08,26.98,27.68,27.92,28.18,27.85,28.14,28.29,27.77,27.93,28.61,28.49,28.73,28.60,28.97,28.64,29.74,29.27,28.64,29.31,29.52,29.17,28.30,29.27,29.08,29.21,29.03,28.91,28.61,28.30,27.74,26.64,26.87,28.00,27.16,27.42,27.29,28.01,27.19,27.17,28.10,28.44,28.64,28.25,28.53,27.76,28.28,28.34,28.33,27.92,28.81,28.26,26.71,26.99,27.66,27.33,27.90,27.68,28.35,28.23,28.05,27.41,27.74,27.03,27.35,27.97,27.84,28.01,27.32,27.81,27.50,27.96,27.24,28.22,28.46,28.07,27.70,27.68,27.13,26.75,26.53,26.59,26.60,26.59,25.67,26.21,24.91,26.00,25.26,25.17,24.30,24.09,24.50,24.23,24.45,23.95,24.99,24.48,24.29,24.73,25.49,24.67,25.23,24.06,24.78,24.91,25.44,25.54,25.37,25.63,25.36,26.29,26.11,25.82,26.17,26.10,26.98,27.80,28.36,27.13,27.30,26.67,26.38,26.54,25.30,25.91,25.07,26.00,24.53,26.14,25.76,26.62,26.22,26.37,25.57,25.97,26.74,26.37,26.95,27.32,27.15,27.50,27.96,27.93,28.60,27.93],[23.40,23.68,21.86,22.04,23.37,23.63,25.08,25.48,26.12,24.67,24.48,25.83,25.19,23.87,24.75,25.36,23.87,23.24,24.34,24.12,22.44,23.29,24.03,23.12,21.71,23.20,23.41,21.55,22.05,23.27,22.53,21.14,22.11,22.94,21.89,22.07,20.98,21.41,21.23,22.64,22.83,23.81,23.39,23.87,23.22,24.61,24.58,25.20,25.81,25.84,26.86,26.26,26.02,25.67,24.91,23.82,24.22,23.52,24.03,23.39,23.69,23.92,25.93,25.65,24.61,24.39,25.34,24.36,24.04,23.91,25.31,25.45,24.55,25.02,24.57,25.26,24.45,25.86,24.76,26.15,25.91,27.04,27.21,26.83,27.82,28.15,28.40,27.78,27.59,28.08,27.90,27.24,27.66,27.98,28.48,28.65,28.44,28.32,28.35,27.54,27.30,26.69,27.09,27.62,26.60,26.29,27.33,27.27,26.09,26.68,25.71,25.73,26.15,25.11,26.09,24.78,26.09,25.06,26.14,26.86,26.41,27.17,27.45,27.09,28.04,27.51,26.85,27.53,28.15,27.37,27.09,28.14,28.05,27.20,27.64,28.46,28.30,27.87,28.52,28.60,28.17,28.40,27.96,28.05,27.99,27.31,27.03,26.12,26.86,26.06,26.35,24.99,26.11,25.43,25.80,25.31,24.59,24.65,24.60,23.88,23.28,23.56,22.77,21.65,21.06,19.89,21.57,22.35,20.83,21.05,23.00,22.51,21.09,22.56,23.84,23.23,23.43,21.38,21.50,20.90,18.78,19.38,17.87,19.02,17.58,17.40,17.20,16.28,15.16,16.23,15.83,14.86,17.66,16.53,14.66,15.64,14.65,14.67,14.67,12.11,12.90,11.29,11.95,11.17,9.79,12.02,12.04,14.28,15.49,16.90,18.34,17.47,18.93,16.69,16.91,13.84,14.08,13.78,11.86,14.56,15.77,13.68,15.19,17.44,17.10,15.02,17.34,18.46,17.19,17.19,18.80,19.35,18.08,19.82,17.91,17.07,15.66,15.89,12.48,13.89,12.00,11.42,12.83,11.27,10.21,11.15,11.10,12.66,13.00,12.48,13.46,14.07,14.75,15.88,16.74,16.23,18.43,18.16,16.54,17.44,19.42,19.34,17.67,18.26,19.00,18.25,20.22,19.33,17.57,18.51,16.56,17.78,16.04,17.78,17.95,18.22,20.65,19.34,21.39,20.81,20.63,18.66,20.07,21.03,19.55,19.33,20.94,21.27,19.99,20.50,22.06,21.77,21.75,21.52,20.10,19.24,17.94,17.37,15.58,16.42,14.34,15.59,15.97,17.92,17.61,20.00,18.80,17.67,19.09,19.94,18.31,18.18,20.40,20.13,18.88,19.43,21.14,20.78,20.76,20.56,20.77,19.20,18.07,17.22,15.28,15.60,12.50,14.50,14.30,15.23,15.62,17.24,19.27,18.52,20.33,20.05,21.45,19.61,17.44,17.00,15.62,13.57,13.81,10.64,11.95,8.78,9.98,6.83,5.87,5.32,5.57,4.57,3.97,4.21,4.36,2.92,2.78,3.76,3.59,2.46,2.19,1.32,0.77,1.15,2.02,2.50,2.23,2.34,3.34,3.55,3.50,4.21,4.60,5.00,5.03,6.13,6.63,6.79,6.06,6.31,6.35,4.39,4.60,5.28,4.41,3.27,4.33,4.60,3.43,4.10,4.28,4.10,4.57,4.50,4.67,5.51,6.32,6.43,7.80,7.57,8.31,8.26,6.62,8.21,8.19,7.10,7.74,9.17,9.18,9.31,10.00,12.49,12.35,12.45,11.76,12.92,13.20,11.37,10.51,12.11,12.36,10.19,10.52,12.78,11.60,10.52,12.98,13.67,13.07,13.36,14.05,15.73,15.36,17.02,17.91,19.04,19.07,19.75,19.00,17.19,16.74,15.45,15.12,16.18,15.40,13.97,15.11,15.91,14.99,14.90,15.79,15.18,16.82,15.92,16.22,15.28,14.08,15.01,14.29,12.99,13.00,13.52,12.05,10.64,12.02,11.57,9.59,8.98,8.97,10.82,11.84,13.97,15.37,16.07,16.11,15.33,13.21,12.12,9.93,10.30,9.52,10.82,9.62,8.73,10.03,10.68,9.23,9.40,11.45,11.20,10.63,11.65,13.04,12.65,13.03,14.05,15.29,15.56,16.23,15.34,15.00,15.70,16.26,15.47,15.33,16.35,16.70,17.85,17.54,15.91,17.00,15.95,15.66,15.63,15.45,14.38,14.34,15.00,14.05,12.50,14.02,14.64,12.48,12.54,13.84,14.31,13.54,15.35,14.67,14.42,15.27,16.31,15.65,16.45,17.21,17.46,16.90,17.92,18.60,19.12,18.81,18.57,17.85,18.06,18.89,19.29,19.21,19.80,19.70,19.58,19.23,18.65,17.86,18.46,18.39,17.15,16.89,17.73,16.94,15.79,16.40,16.61,14.82,15.91,16.42,16.04,17.41,18.13,18.15,18.62,19.33,19.21,19.44,19.84,19.40,20.06,20.42,20.58,20.44,20.78,21.56,20.79,20.86,20.46,20.76,21.28,21.13,21.21,20.66,20.39,20.36,20.12,20.37,19.87,19.29,19.78,19.96,18.64,18.73,19.74,18.84,16.86,18.38,19.28,17.59,17.06,18.47,18.48,18.34,19.89,19.73,19.81,20.08,20.32,20.91,20.59,20.70,21.50,21.31,20.97,21.72,21.88,21.43,21.33,22.18,22.93,22.57,21.80,21.84,20.82,20.68,21.21,21.31,22.30,21.49,20.83,21.26,22.00,20.94,21.23,22.10,21.85,22.36,20.60,19.94,20.18,18.90,19.67,19.07,20.58,21.09,21.74,21.56,20.81,21.60,22.32,21.84,21.25,21.97,22.59,21.84,22.35,23.22,22.62,22.88,23.26,22.58,23.24,22.36,22.18,22.86,22.99,22.38,23.27,23.56,22.63,22.25,23.40,23.04,22.71,23.06,23.46,22.93,23.42,21.58,21.36,22.23,21.54,19.97,19.08,18.35,15.87,17.57,15.96,14.53,15.05,14.51,14.64,14.37,15.19,17.42,18.29,18.75,19.69,20.03,20.82,21.94,22.05,22.76,22.49,22.12,23.31,22.78,22.58,23.01,23.18,22.60,22.95,23.62,23.26,23.40,23.46,24.00,23.61,23.52,23.99,24.22,23.99,24.46,24.05,24.37,24.07,24.06,24.11,23.85,23.17,23.96,23.77,23.40,23.32,23.88,23.97,23.47,23.56,24.03,23.51,22.76,23.23,24.21,22.37,22.83,23.02,23.06,23.03,23.84,23.58,23.48,23.62,24.09,23.99,24.13,24.24,24.25,23.93,24.17,24.78,24.72,24.53,25.18,25.35,24.35,24.63,24.26,24.07,24.96,24.73,24.24,24.51,24.78,24.12,23.74,24.62,24.50,23.24,23.45,24.19,24.35,24.08,24.12,24.15,24.24,25.08,24.05,23.49,23.45,23.55,23.98,23.98,24.10,24.33,24.31,24.25,24.50,24.59,24.45,24.50,25.09,24.94,24.75,25.17,25.42,25.65,25.76,26.34,25.74,25.10,25.58,25.65,24.85,24.85,25.71,25.45,25.27,24.85,24.43,24.48,24.61,24.70,25.05,24.82,24.96,25.26,25.28,25.05,25.49,24.84,24.83,24.73,25.12,25.41,25.63,25.88,25.18,24.92,25.52,25.93,25.49,25.50,26.25,26.07,25.58,25.97,26.22,25.80,25.95,26.45,26.54,25.97,26.39,26.99,26.55,26.05,26.96,27.11,26.44,26.86,26.46,26.47,26.20,26.21,25.75,25.56,25.60,25.28,25.06,25.55,25.37,24.77,24.80,24.63,25.43,25.31,25.43,25.89,25.73,25.77,26.16,26.16,26.23,26.44,26.65,26.14,26.78,26.92,26.89,26.81,27.09,27.17,27.13,27.17,27.37,26.69,26.75,26.87,27.01,26.30,26.12,26.78,26.06,25.62,26.19,26.35,25.67,25.62,25.50,25.27,25.15,25.22,24.98,25.41,25.49,26.13,26.02,26.06,26.22,26.56,26.83,26.45,26.46,27.04,27.35,27.13,27.58,27.42,27.31,27.92,27.69,27.37,27.62,27.61,26.88,27.01,27.48,27.10,26.21,26.96,27.24,26.41,26.42,25.83,26.02,26.50,25.52,25.81,26.70,26.73,26.07,26.30,26.94,26.69,26.69,27.15,27.66,27.37,27.76,28.07,28.10,27.14,27.59,27.91,27.27,26.77,27.43,27.63,26.94,27.15,27.64,27.25,26.79,26.14,26.61,25.87,26.46,25.52,26.17,26.98,26.53,26.29,27.18,27.34,27.10,26.96,27.45,27.10,27.38,27.31,27.81,27.77,28.20,27.91,28.21,28.13,27.84,28.18,28.11,27.50,27.75,27.91,27.71,27.22,27.47,27.68,27.27,26.49,26.12,26.87,26.85,26.20,26.55,27.40,26.89,26.40,27.03,27.37,26.62,26.71,27.38,27.06,27.04,27.26,27.81,27.53,27.22,28.20,28.25,27.81,27.44,27.73,28.11,28.39,28.41,27.84,27.95,28.25,28.00,27.55,27.67,27.86,27.38,27.23,27.60,27.12,26.54,26.43,26.94,26.23,25.61,25.71,25.25,25.74,25.03,25.22,25.35,25.85,25.92,25.98,25.95,26.56,26.84,26.62,27.09,27.41,27.38,27.13,27.48,27.95,27.70,27.63,28.39,28.51,28.39,28.02,28.35,28.61,28.34,28.07,28.14,27.98,27.36,27.54,27.72,27.18,26.90,26.90,27.20,26.44,26.39,26.76,26.60,25.79,25.16,25.83,24.59,25.70,25.09,25.81,26.18,25.78,26.16,26.81,26.62,26.47,26.97,27.37,27.03,27.31,27.71,27.75,27.47,28.05,28.02,27.16,27.07,27.70,27.41,26.60,26.78,27.55,27.42,27.43,26.72,26.49,26.88,26.50,25.81,26.05,26.59,25.96,25.24,25.92,26.08,25.34,24.96,25.01,24.55,24.81,25.30,25.71,25.80,26.42,26.40,26.23,26.46,27.03,27.01,26.63,27.53,27.71,26.89,27.17,27.99,27.42,27.05,27.83,28.17,27.58,27.98,27.37,27.25,26.64,26.80,26.52,26.15,26.07,26.34,26.08,25.65,25.85,25.83,25.62,25.03,24.54,25.24,24.65,25.83,25.18,25.30,25.32,24.95,24.71,24.63,25.32,25.28,25.44,26.09,26.18,25.71,26.07,26.99,26.22,25.94,26.90,27.41,26.75,27.44,26.86,26.68,26.09,26.14,25.88,25.63,25.43,25.35,25.12,24.89,24.82,24.73,24.28,24.10,23.95,24.40,24.25,23.14,23.15,21.98,21.98,23.12,23.02,22.82,23.31,23.79,23.74,23.96,24.51,24.43,24.49,25.02,24.89,25.26,25.26,25.63,25.52,26.26,26.30,27.21,27.23,27.28,27.07,26.28,26.33,26.62,26.07,25.57,25.86,25.78,24.91,24.81,25.19,24.79,24.60,24.31,24.03,23.79,23.92,23.55,23.14,22.85,22.81,22.57,22.00,22.22,21.62,21.31,21.40,20.46,20.82,20.09,19.96,18.35,17.83,17.25,14.24,15.81,26.41,26.52,25.19,25.42,25.02,24.79,25.48,25.86,25.25,24.71,25.86,25.98,25.31,24.95,25.75,25.74,25.41,25.67,25.59,25.80,26.21,26.68,26.14,25.46,25.55,25.43,25.33,24.91,24.73,23.57,23.51,22.26,22.61,22.46,22.94,23.02,23.55,23.51,24.29,23.54,24.41,23.95,23.02,23.75,24.58,25.60,24.76,24.75,24.78,24.53,25.29,25.51,26.81,25.92,27.14,26.94,27.60,27.65,27.84,27.67,27.76,27.82,27.76,27.35,27.82,27.32,26.77,26.39,25.80,25.49,24.77,24.93,24.62,24.78,23.84,24.08,24.31,25.26,24.23,25.60,25.06,26.18,26.11,26.23,27.06,27.61,27.89,27.84,28.55,28.15,27.84,28.71,28.13,28.93,28.98,28.59,28.82,29.31,28.98,28.16,28.39,28.81,27.87,27.62,26.81,26.78,27.51,26.48,26.09,26.99,26.71,25.51,25.52,26.56,26.18,24.79,25.83,25.94,25.18,24.70,25.89,25.86,24.99,25.45,26.30,25.63,25.47,26.44,26.38,26.12,26.52,26.94,26.56,26.13,26.81,26.92,26.69,25.43,26.31,26.54,26.83,25.74,26.22,24.77,25.27,25.32,25.63,25.93,26.83,26.40,27.29,26.47,26.21,25.43,24.81,26.14,25.53,26.89,26.91,26.04,26.76,27.29,27.19,28.12,28.12,28.46,28.96,28.50,28.85,28.74,28.86,29.21,28.95,29.47,29.18,29.71,29.60,28.82,29.05,28.45,28.12,28.56,27.90,26.65,27.93,27.65,26.73,26.33,27.03,26.62,26.17,25.46,25.98,26.30,25.50,26.07,26.12,26.99,27.18,28.04,27.42,27.64,27.83,27.69,28.06,28.30,28.16,28.59,28.43,28.73,28.53,29.34,28.96,28.42,29.01,29.23,28.82,28.07,28.85,28.69,28.69,28.29,28.41,27.98,27.72,27.05,25.96,25.88,27.26,26.28,26.57,26.64,27.03,26.33,26.35,27.29,27.70,27.64,27.35,27.72,26.99,27.86,27.90,27.65,27.63,28.29,27.49,26.04,26.40,27.05,26.50,27.37,26.88,27.62,27.17,27.50,26.41,26.84,26.10,26.59,27.18,27.29,27.46,26.79,27.31,26.56,27.32,26.74,27.74,28.05,27.59,27.38,26.81,26.18,25.70,25.33,25.34,25.28,25.30,24.24,24.60,23.44,24.21,23.87,23.98,22.85,22.81,22.94,23.28,22.96,22.45,23.50,23.09,23.29,23.59,23.93,23.51,23.63,22.93,23.24,23.26,23.84,23.78,23.91,23.90,23.92,25.20,24.87,25.06,25.26,25.27,25.85,26.90,27.60,26.22,26.44,25.81,25.22,25.36,23.85,24.35,23.61,24.22,23.14,24.51,24.76,25.10,25.03,24.92,23.74,24.24,25.66,25.18,25.61,26.10,26.35,26.73,27.58,27.38,28.25,27.54],[23.80,24.03,22.27,22.27,23.68,23.76,25.15,25.62,26.24,24.91,24.71,26.09,25.28,24.30,24.79,25.62,24.03,23.54,24.48,24.21,22.80,23.45,23.98,23.21,21.91,23.17,23.50,21.81,21.99,23.29,22.59,21.11,22.28,22.90,22.02,22.14,20.59,21.44,20.95,22.46,22.85,23.64,23.58,23.80,23.09,24.69,24.47,25.09,25.61,25.88,26.49,26.24,26.11,25.75,25.15,24.01,24.22,23.56,23.82,23.57,23.62,24.01,25.95,25.64,24.66,24.55,25.57,24.79,23.99,23.97,25.19,25.31,24.48,24.98,24.66,25.26,24.44,25.91,25.25,26.46,26.15,27.22,27.29,26.97,27.89,28.23,28.57,27.86,27.59,28.15,28.06,27.41,27.62,28.20,28.60,28.75,28.51,28.43,28.38,27.78,27.37,26.70,26.96,27.59,26.46,26.16,27.20,27.13,26.04,26.47,25.69,25.60,25.84,25.14,26.03,25.25,26.22,25.54,26.48,27.10,26.58,27.33,27.59,27.25,28.19,27.74,26.76,27.69,28.25,27.41,27.00,28.22,28.13,27.22,27.73,28.47,28.34,27.93,28.53,28.69,28.23,28.45,27.94,28.18,28.05,27.16,26.86,25.96,26.58,26.04,26.26,24.94,26.16,25.50,25.78,25.15,24.64,24.51,24.48,23.71,23.36,23.45,22.84,21.76,21.09,19.96,21.82,22.22,21.08,21.64,23.13,22.66,21.61,22.96,23.94,23.20,23.41,22.17,21.72,21.11,19.16,19.79,18.27,19.40,17.71,17.55,17.25,16.27,15.13,16.43,16.14,15.28,17.58,16.69,14.94,15.81,15.37,14.53,14.19,12.08,12.85,11.69,12.21,10.82,9.70,11.29,11.75,14.23,15.24,16.88,18.92,17.93,19.63,17.17,17.12,13.79,13.60,13.23,11.46,14.16,15.29,13.40,14.14,17.06,16.50,14.96,16.42,18.37,16.78,16.89,18.47,19.53,17.96,19.98,17.63,16.79,15.59,15.36,12.27,13.27,11.31,10.90,12.61,11.22,9.64,11.18,10.97,12.45,12.29,11.84,13.20,13.79,13.97,15.34,16.41,15.91,18.51,18.07,15.78,16.79,19.10,19.57,17.46,17.79,19.00,18.01,20.56,19.35,17.32,18.53,16.71,18.05,16.30,17.73,17.53,18.19,20.73,19.54,21.60,21.31,20.82,18.87,20.34,21.47,19.82,19.36,21.28,21.74,19.98,20.54,22.44,22.14,22.20,21.78,20.17,19.21,17.48,17.62,15.61,16.85,14.34,15.41,15.90,17.73,17.68,19.88,18.71,17.38,19.30,20.27,18.45,18.19,20.58,20.21,19.05,19.85,21.70,21.13,21.21,20.75,20.84,19.03,17.43,16.83,15.23,15.66,12.65,14.14,13.53,14.74,15.38,17.13,19.34,18.81,20.33,20.35,21.41,19.92,17.49,16.63,15.48,13.02,13.26,10.01,11.13,8.52,9.21,6.69,5.23,4.88,5.10,4.07,3.13,3.85,4.18,2.92,2.55,4.02,3.53,2.57,2.75,2.09,1.25,0.77,1.18,1.88,1.92,1.71,2.21,2.60,2.54,3.17,3.33,3.94,4.15,4.93,5.49,5.65,4.87,5.78,5.15,3.67,4.07,4.88,3.84,2.89,4.23,4.68,3.22,4.79,4.99,4.91,4.60,4.90,4.18,5.60,6.77,6.00,7.02,6.52,7.27,7.76,6.17,6.94,7.61,7.30,7.09,8.64,8.76,10.42,10.14,12.09,12.29,12.10,11.67,12.03,12.30,9.90,9.09,10.90,11.12,9.23,9.76,11.76,10.97,10.29,12.21,13.07,12.80,13.08,13.29,14.76,14.03,16.21,17.49,18.71,18.72,19.55,18.65,16.73,15.77,14.56,13.66,15.13,14.63,13.04,13.88,14.96,13.90,13.54,14.79,13.69,15.73,15.01,15.37,14.17,12.98,13.80,13.41,11.66,11.91,12.46,11.16,9.38,10.89,10.74,8.85,8.64,8.09,9.80,11.08,12.72,13.84,15.24,15.24,14.24,12.13,11.36,9.36,9.69,8.99,10.50,9.16,8.20,9.68,10.56,8.85,8.92,11.21,10.59,9.94,11.34,12.47,11.86,12.16,13.20,14.73,15.42,16.24,14.80,14.34,15.71,16.21,14.95,15.11,16.48,16.71,17.91,17.36,15.86,17.16,15.73,15.06,16.01,16.36,14.18,13.90,15.41,14.89,12.10,14.64,14.14,12.69,13.02,14.09,13.52,13.41,14.91,14.48,14.90,15.52,16.30,15.92,16.21,17.09,17.58,16.93,17.20,18.31,19.05,19.01,18.70,18.01,17.86,18.55,19.01,18.54,19.93,19.86,19.10,19.27,18.94,18.28,18.23,18.26,17.60,17.04,17.14,16.83,16.03,16.11,16.17,14.88,16.18,16.92,16.88,17.60,18.13,17.81,18.38,18.93,18.49,18.81,19.90,19.87,19.97,20.03,21.04,20.94,21.07,21.44,20.76,21.23,20.95,21.00,21.60,21.38,21.40,20.50,20.43,20.17,19.83,20.36,19.82,19.18,18.98,19.85,19.02,18.54,19.44,19.12,17.25,18.19,19.16,18.56,18.80,19.63,19.60,18.55,19.88,20.32,19.97,20.43,20.38,20.97,20.11,20.41,21.33,21.21,20.81,21.68,22.17,21.85,22.05,22.61,23.59,23.03,22.15,21.86,20.55,20.44,21.58,21.00,22.35,21.96,21.46,20.92,22.35,22.15,21.30,22.25,22.62,22.94,20.65,21.14,20.71,19.94,19.75,20.63,20.93,21.88,22.53,22.10,21.34,21.77,22.54,21.85,21.20,22.16,22.64,21.94,22.41,23.28,23.50,23.34,23.96,23.11,23.88,22.94,22.18,23.50,23.48,22.58,23.28,23.72,22.91,22.30,23.29,23.13,22.81,23.11,23.62,23.90,24.11,22.49,22.02,22.40,22.43,21.06,19.21,18.99,16.84,17.72,16.59,15.61,15.36,14.36,15.48,15.66,15.99,19.58,20.03,19.44,20.84,22.07,21.75,22.36,22.87,23.34,22.83,22.91,23.79,23.31,23.25,23.57,23.34,23.02,23.04,23.76,23.50,23.33,23.56,24.36,23.43,23.59,24.64,24.92,24.71,25.06,24.74,24.98,24.71,24.22,24.91,24.54,23.88,24.14,24.65,23.85,23.55,24.01,24.56,24.09,24.10,24.16,24.13,23.15,23.48,24.19,22.82,23.27,23.32,23.39,23.41,24.03,23.89,23.69,23.66,24.47,24.25,24.36,24.65,24.90,24.51,24.30,25.32,25.51,25.17,25.65,26.04,24.47,25.44,24.85,24.71,25.43,25.31,24.57,24.77,25.30,24.41,24.05,24.79,24.71,23.38,23.52,24.05,24.57,23.48,23.96,23.57,23.66,24.35,23.53,23.10,23.59,23.37,23.81,24.32,24.21,24.56,24.42,24.28,25.07,25.23,24.79,25.11,25.44,25.71,25.28,25.68,26.14,26.26,26.26,26.60,26.10,25.51,26.12,25.99,25.51,25.24,25.99,25.64,25.76,25.52,24.89,24.82,24.47,24.84,24.86,24.06,24.90,25.55,25.26,24.96,25.01,24.34,24.11,24.15,24.58,25.05,25.08,25.61,24.87,24.55,25.53,25.81,25.65,25.53,26.38,26.35,25.78,26.15,26.25,26.17,26.30,26.39,26.72,26.35,26.76,27.14,26.86,26.18,27.13,27.49,26.73,26.93,26.68,26.72,26.22,26.19,26.13,25.97,25.99,25.54,25.67,25.66,25.23,25.28,24.93,24.86,25.61,25.61,25.61,26.14,26.12,25.97,26.42,26.31,26.61,26.67,27.09,26.54,26.94,26.94,27.32,27.08,27.20,27.18,27.17,27.22,26.76,26.71,26.59,26.62,26.96,26.46,26.00,26.50,26.12,25.64,26.01,26.19,25.57,25.32,25.21,24.84,24.86,25.06,25.37,25.39,26.02,26.46,26.00,26.11,26.82,26.46,26.83,26.73,26.73,27.21,27.45,27.08,27.58,27.61,27.57,28.03,27.59,27.49,27.57,27.56,26.88,26.91,27.43,26.83,26.47,27.13,26.97,26.37,26.36,26.03,26.16,26.25,25.72,25.94,26.43,26.58,26.31,26.48,26.84,27.20,26.83,27.13,27.61,27.19,27.76,27.96,27.99,27.26,27.42,27.68,26.97,26.97,27.45,27.59,26.98,27.06,27.48,27.14,26.71,26.34,26.41,25.88,26.19,25.68,26.48,26.85,26.62,26.61,27.11,27.17,27.02,27.29,27.63,27.42,27.27,27.59,27.72,27.67,28.20,28.08,28.25,27.90,27.79,28.02,28.02,27.35,27.69,27.72,27.70,27.03,27.37,27.67,27.21,26.53,26.23,26.56,26.52,26.15,26.23,26.93,26.48,26.37,26.85,26.93,26.39,26.79,27.32,26.82,26.82,27.19,27.52,27.37,26.96,27.89,27.97,27.96,27.39,27.68,28.03,28.36,28.37,27.77,27.68,28.07,27.81,27.16,27.30,27.71,26.95,26.81,27.21,26.87,26.13,26.06,26.68,26.11,25.58,25.43,25.14,25.55,24.81,25.22,25.37,25.96,25.65,25.72,25.86,26.28,26.43,26.35,26.86,26.92,26.90,26.86,27.17,27.74,27.51,27.32,28.18,28.34,28.47,28.02,28.31,28.51,28.28,27.91,28.01,27.78,26.89,27.27,27.53,26.82,26.43,26.59,26.97,26.04,25.92,26.63,26.43,25.76,25.18,25.51,24.40,25.31,24.96,25.77,25.86,25.61,26.05,26.28,26.09,26.16,26.59,26.90,26.61,26.99,27.36,27.59,27.32,27.97,27.98,26.88,26.83,27.67,27.39,26.27,26.73,27.56,27.58,27.37,26.58,26.41,26.81,26.45,25.77,25.81,26.30,25.62,24.98,25.61,25.57,25.02,24.71,24.81,24.43,24.72,25.28,25.61,25.44,25.98,25.88,25.73,26.15,26.74,26.83,26.39,27.22,27.52,26.62,26.99,27.89,27.29,26.97,27.93,28.19,27.73,28.07,27.44,27.22,26.53,26.73,26.29,26.05,25.99,25.96,25.82,25.36,25.54,25.47,25.30,24.80,24.25,24.94,24.29,25.65,25.17,25.12,25.11,24.99,24.54,24.28,24.91,25.10,25.21,25.71,25.98,25.58,25.78,26.72,25.99,25.92,26.72,27.43,26.74,27.50,26.79,26.68,25.99,26.07,25.70,25.54,25.30,25.18,24.98,24.76,24.70,24.47,23.98,23.88,23.76,24.25,24.04,23.04,23.24,22.09,21.88,22.78,22.88,22.54,23.23,23.61,23.48,23.83,24.31,24.18,24.18,24.82,24.73,25.18,24.94,25.67,25.26,25.83,26.25,26.95,27.14,27.17,27.13,26.31,26.17,26.38,26.06,25.68,25.59,25.55,24.95,24.55,24.76,24.58,24.27,23.96,23.74,23.43,23.56,23.24,22.86,22.45,22.45,22.31,21.91,21.83,21.45,21.03,21.04,19.89,20.42,19.84,19.37,17.78,17.05,16.71,13.82,15.48,26.67,26.82,25.41,25.47,25.27,24.74,25.47,25.73,25.10,24.57,25.77,25.82,25.18,24.75,25.62,25.55,25.09,25.20,24.84,25.15,25.15,25.73,25.50,24.66,25.28,25.15,24.94,24.38,24.75,23.56,23.66,22.21,22.77,22.49,22.77,22.41,22.77,22.38,23.38,23.19,23.85,23.40,23.09,23.44,24.16,25.18,24.33,24.21,24.36,24.18,24.29,24.57,26.06,25.10,26.63,26.52,27.19,27.19,27.18,27.36,27.26,27.35,27.32,26.75,27.41,27.07,26.39,25.74,24.80,24.47,23.98,23.82,24.04,23.98,23.40,23.66,23.83,24.88,24.10,25.20,24.92,25.98,25.96,25.98,26.43,27.09,27.22,27.25,27.94,27.38,26.92,28.03,27.48,28.31,28.44,27.85,28.30,28.76,28.36,27.66,27.63,28.30,27.42,27.12,26.56,26.44,26.93,26.00,26.10,26.57,26.47,25.36,25.56,26.03,25.88,24.67,25.64,25.36,24.62,24.53,25.34,25.36,24.25,24.98,25.66,25.15,24.85,25.68,25.67,25.45,25.73,26.19,25.84,25.26,25.85,25.87,25.50,24.67,25.45,25.65,26.29,25.01,25.67,24.60,25.03,25.24,25.04,25.76,26.34,25.62,26.75,25.56,25.13,24.31,24.20,24.98,24.95,26.10,26.22,25.16,25.44,26.11,26.11,27.24,27.23,27.45,28.10,27.39,27.87,27.47,27.92,28.36,28.03,28.77,28.15,29.03,28.97,27.92,28.15,27.36,27.20,27.74,27.09,25.88,27.13,26.90,25.72,25.90,26.36,25.84,25.55,25.22,25.78,25.82,25.16,25.57,25.48,26.15,26.06,26.63,26.12,26.34,26.68,26.21,26.47,27.12,26.77,27.14,27.33,27.73,27.63,28.68,27.95,27.44,28.17,28.48,27.72,26.86,27.82,27.65,27.98,27.45,27.51,27.05,26.83,26.28,25.40,25.20,26.35,25.68,25.70,25.74,26.31,25.58,25.56,26.50,27.05,26.71,26.44,26.77,26.18,26.87,26.97,26.69,26.42,27.32,26.67,25.57,25.88,26.19,25.73,26.19,25.99,26.57,26.22,26.31,25.72,25.92,25.31,25.95,26.43,26.31,26.36,25.79,26.07,25.55,26.27,25.32,26.42,26.84,26.30,26.18,25.67,25.75,25.05,25.05,25.04,25.43,24.70,24.16,23.85,22.89,23.80,23.27,23.34,22.49,22.45,23.06,23.09,23.41,23.35,24.03,23.37,23.42,23.99,24.29,23.42,23.95,22.62,23.06,23.43,23.58,23.64,24.04,24.16,24.28,25.30,25.13,25.16,25.69,25.50,26.09,26.52,27.21,26.18,26.29,25.98,25.48,25.51,24.11,24.04,23.51,23.94,22.92,24.18,24.05,24.51,24.08,24.11,23.69,24.32,24.52,24.49,25.14,25.25,25.43,25.45,26.31,26.11,26.96,26.09],[23.88,23.64,21.45,21.47,22.78,23.06,24.59,25.22,25.89,24.24,24.20,25.83,24.99,23.86,24.89,25.64,24.19,23.47,24.31,24.13,22.47,23.08,23.75,22.86,21.58,22.65,23.04,21.30,21.52,22.84,22.29,20.37,21.59,22.37,21.52,21.60,20.04,21.06,20.47,22.19,22.59,23.21,23.44,23.80,22.70,24.19,24.08,24.66,25.18,25.54,26.34,25.92,25.90,25.73,25.05,23.82,23.91,23.22,23.50,23.27,23.41,23.66,25.72,25.29,24.16,24.26,25.11,24.16,23.44,23.38,24.85,25.02,24.17,24.75,24.42,24.99,24.32,25.72,25.10,26.40,26.12,27.15,27.20,26.74,27.84,28.11,28.40,27.73,27.58,28.00,27.97,27.41,27.41,27.86,28.27,28.38,28.10,28.11,28.06,27.48,27.23,26.60,26.83,27.23,26.39,25.93,26.82,26.93,25.89,26.23,25.41,25.41,25.64,24.99,25.93,25.10,25.98,25.26,26.23,26.80,26.25,26.98,27.52,27.04,28.04,27.53,26.54,27.37,28.11,27.31,26.76,27.96,27.95,27.05,27.52,28.32,28.10,27.59,28.35,28.32,27.84,28.14,27.56,27.87,27.72,26.94,26.58,25.60,26.28,25.74,26.09,24.67,25.95,25.11,25.39,24.82,24.11,23.90,23.94,23.19,22.47,22.51,22.01,21.13,19.82,19.01,21.19,21.32,19.95,21.03,22.47,21.90,21.25,22.48,23.34,23.09,22.96,21.31,20.87,20.58,18.74,18.84,17.70,18.65,16.88,16.81,16.68,15.80,15.10,16.50,15.69,15.41,18.15,16.26,15.01,15.39,14.95,14.18,13.66,11.57,12.40,11.14,12.05,10.40,9.14,10.56,10.82,13.10,13.97,15.89,18.53,17.10,19.08,16.45,16.19,13.12,12.85,13.54,10.91,14.17,15.02,12.83,13.70,16.58,15.69,14.08,15.88,17.65,15.78,15.90,17.91,18.65,16.89,18.67,16.40,15.77,14.19,14.02,11.36,12.29,10.63,10.36,12.02,11.05,9.22,10.73,10.40,12.02,12.05,11.27,12.28,13.79,13.63,14.77,15.94,16.25,17.98,18.03,15.04,16.27,18.30,19.25,16.98,17.03,18.38,17.46,20.06,18.42,16.63,17.41,15.73,17.05,15.74,17.10,16.67,17.91,20.06,18.77,20.91,20.23,20.02,18.04,19.07,20.39,18.66,18.06,19.91,20.32,18.64,19.01,21.07,20.95,20.87,20.83,19.29,18.20,16.39,16.38,14.34,15.56,13.56,14.67,14.88,16.69,16.53,18.80,17.77,16.10,17.98,18.82,17.27,16.82,19.12,18.80,17.72,18.37,20.25,19.81,19.80,19.90,19.77,17.77,16.44,15.70,14.03,14.07,11.58,12.86,12.55,13.52,14.48,16.29,19.06,18.07,19.05,18.99,20.54,18.63,15.92,15.73,14.42,11.91,12.30,9.29,10.58,7.84,8.48,5.94,4.87,4.56,4.44,3.55,2.59,3.30,3.65,2.58,2.28,3.47,3.35,2.79,2.97,2.67,1.73,0.95,0.76,1.14,1.55,1.48,1.69,1.86,2.23,2.32,2.58,3.09,3.35,4.06,4.63,4.86,4.26,4.87,4.53,3.32,3.70,4.44,3.54,3.09,3.91,4.31,3.27,4.45,4.59,4.40,4.17,4.42,4.00,4.61,5.75,5.28,6.29,6.07,6.65,7.15,5.52,6.39,6.59,6.61,6.41,7.16,7.80,9.29,9.22,11.68,11.50,10.63,10.32,11.05,11.27,9.01,7.90,9.93,10.31,8.48,9.05,10.95,10.14,9.59,11.19,11.87,11.79,12.11,12.29,13.84,13.47,15.42,16.21,17.32,17.57,18.00,17.54,15.52,14.86,13.56,13.06,14.43,13.65,12.16,13.15,14.19,13.23,12.32,13.52,12.80,14.98,14.02,14.57,13.22,11.98,12.99,12.52,10.77,10.90,11.73,10.27,8.53,10.05,9.91,8.36,8.01,7.55,9.29,10.45,12.23,13.22,14.47,14.53,13.47,11.56,10.79,8.74,9.08,8.03,9.65,8.22,7.38,8.98,9.74,8.11,8.24,10.14,9.99,9.23,10.56,11.64,11.44,11.43,12.42,14.12,14.35,15.53,14.07,13.23,14.48,15.58,14.07,13.81,15.34,15.76,17.17,16.64,14.91,16.18,14.78,14.04,14.81,14.97,13.04,12.80,14.05,13.16,11.28,13.40,12.98,11.08,11.68,13.63,13.29,12.42,14.47,13.58,13.49,14.43,15.48,14.62,15.42,16.39,16.63,16.00,16.60,17.79,18.54,18.39,17.56,16.90,17.16,17.72,18.46,18.03,19.43,19.04,18.24,18.27,17.74,17.12,17.03,17.42,16.34,15.80,16.13,15.33,14.24,15.32,15.68,14.10,15.34,16.31,16.46,17.49,17.89,17.46,18.15,19.08,18.37,18.37,19.49,19.47,19.65,19.77,20.81,20.24,20.46,20.79,20.56,20.69,20.28,20.52,21.08,20.80,20.90,20.30,19.97,19.33,19.16,19.71,19.28,18.77,18.39,19.30,17.62,17.96,19.08,18.80,16.33,18.29,19.37,18.44,17.37,19.03,19.65,19.07,20.29,20.08,19.91,20.32,19.99,20.91,19.80,20.06,21.26,21.23,20.41,21.28,21.85,21.42,21.72,22.13,23.20,22.67,21.79,21.36,20.19,20.09,20.91,20.59,21.91,21.48,20.81,20.77,21.88,21.41,21.40,22.11,21.56,22.16,19.66,19.70,20.07,19.64,19.96,19.22,19.88,21.36,21.89,22.20,21.44,21.58,22.37,22.09,21.16,21.69,22.57,22.02,22.23,23.00,22.89,22.96,23.23,22.58,23.40,22.42,22.16,23.13,23.07,22.36,23.12,23.33,22.48,22.20,23.05,22.74,22.53,22.98,23.29,23.23,23.28,21.44,21.22,21.11,21.72,19.48,18.38,17.88,16.16,17.63,15.41,14.63,14.20,13.38,15.03,15.10,14.73,17.99,18.75,18.93,20.17,21.01,21.30,21.92,23.01,23.07,22.92,22.44,23.24,22.93,22.92,23.22,23.04,22.89,23.06,23.36,23.14,23.14,23.12,23.93,23.31,23.50,24.13,24.20,24.07,24.55,24.05,24.45,24.09,23.76,24.21,23.97,23.56,23.82,24.05,23.36,23.24,23.57,24.26,23.47,23.59,23.82,23.70,22.92,23.16,23.86,22.57,23.09,23.23,23.37,22.93,23.52,23.65,23.37,23.26,23.99,23.86,23.90,24.20,24.34,23.99,23.92,24.82,25.02,24.65,25.19,25.47,23.86,24.87,24.21,24.35,24.89,24.78,24.34,24.34,24.76,23.97,23.60,24.26,24.20,23.03,23.03,23.70,24.27,23.47,23.92,23.70,23.71,24.52,23.44,22.97,23.32,23.03,23.62,23.88,23.75,24.26,23.90,23.79,24.55,24.63,24.38,24.52,24.92,25.04,24.77,25.03,25.53,25.62,25.83,26.10,25.65,25.03,25.58,25.52,25.05,24.81,25.44,25.32,25.47,25.13,24.61,24.56,24.43,24.73,24.80,24.17,24.66,25.15,24.84,24.70,24.97,24.15,24.02,23.84,24.54,24.97,25.22,25.46,24.88,24.25,25.29,25.46,25.36,25.20,26.14,26.00,25.39,25.77,25.95,25.71,25.87,26.04,26.55,25.87,26.36,26.80,26.53,25.90,26.81,27.11,26.51,26.73,26.46,26.48,25.95,25.88,25.73,25.59,25.69,24.96,25.18,25.31,25.18,24.94,24.69,24.51,25.48,25.39,25.32,25.73,25.71,25.65,26.05,25.79,26.34,26.27,26.61,26.11,26.54,26.75,27.02,26.69,26.94,26.89,26.85,26.94,26.56,26.45,26.13,26.29,26.79,26.16,25.72,26.23,25.85,25.36,25.66,25.87,25.18,24.65,24.59,24.46,24.53,24.83,25.15,25.16,25.77,26.14,25.73,25.79,26.49,26.29,26.41,26.34,26.35,26.98,27.19,26.66,27.28,27.31,27.33,27.69,27.50,27.21,27.50,27.26,26.57,26.67,27.21,26.60,25.96,26.82,26.78,26.02,25.94,25.51,25.77,25.97,25.33,25.67,26.15,26.37,26.06,26.20,26.66,26.81,26.61,26.67,27.32,27.08,27.49,27.75,27.72,26.95,27.26,27.42,26.89,26.56,27.17,27.21,26.42,26.67,27.23,26.70,26.24,25.80,26.06,25.43,25.75,25.59,26.21,26.49,26.38,26.45,26.94,26.91,26.76,27.11,27.37,27.15,27.11,27.25,27.53,27.48,27.84,27.75,27.99,27.71,27.58,27.80,27.76,27.10,27.44,27.60,27.30,26.73,26.98,27.30,26.80,25.90,25.55,25.98,25.94,25.63,25.88,26.52,26.20,26.02,26.59,26.67,26.01,26.62,27.06,26.52,26.70,26.94,27.26,27.08,26.62,27.65,27.74,27.68,27.11,27.34,27.72,28.08,28.10,27.56,27.49,27.84,27.50,26.73,26.94,27.36,26.51,26.33,26.77,26.38,25.73,25.53,26.17,25.46,24.85,24.85,24.59,25.05,24.32,24.92,25.04,25.76,25.26,25.29,25.49,25.99,26.02,25.95,26.48,26.61,26.55,26.43,26.79,27.36,27.15,27.02,27.92,28.10,28.26,27.67,28.04,28.24,27.99,27.67,27.65,27.39,26.46,26.84,27.04,26.20,25.90,26.10,26.38,25.47,25.40,25.97,25.97,25.18,24.41,25.06,23.98,24.89,24.47,25.22,25.39,25.14,25.64,25.89,25.67,25.64,26.11,26.44,26.10,26.57,27.03,27.16,26.78,27.60,27.61,26.37,26.27,27.28,26.87,25.62,26.13,27.12,27.05,26.87,26.09,25.91,26.16,25.72,25.12,25.25,25.62,24.94,24.43,25.21,25.02,24.38,24.21,24.28,23.73,24.07,24.68,25.06,24.85,25.37,25.32,25.20,25.69,26.12,26.37,25.72,26.79,26.99,25.96,26.25,27.66,26.70,26.12,27.45,27.86,27.08,27.56,26.87,26.61,25.98,26.00,25.63,25.30,25.34,25.32,25.12,24.70,24.88,24.78,24.62,24.17,23.58,24.32,23.76,25.20,24.59,24.81,24.74,24.56,24.22,23.60,24.26,24.33,24.52,25.33,25.31,24.98,25.24,26.22,25.25,25.24,26.11,26.68,26.00,26.92,26.28,25.87,25.43,25.36,24.97,24.79,24.61,24.45,24.36,23.92,23.95,23.87,23.35,23.13,23.02,23.40,23.21,22.45,22.66,21.75,21.38,22.00,21.98,21.96,22.46,22.87,22.94,23.22,23.61,23.39,23.79,24.21,23.99,24.55,24.64,25.08,24.76,25.67,25.69,26.66,26.62,26.79,26.54,25.61,25.61,25.97,25.37,24.98,25.14,25.01,24.13,23.88,24.46,23.92,23.55,23.33,23.13,22.72,22.68,22.56,22.05,21.63,21.44,21.42,20.98,21.09,20.46,20.26,20.14,19.38,19.42,19.14,18.92,17.56,16.53,16.23,13.56,15.10,26.51,26.76,25.10,25.08,25.02,24.52,25.33,25.36,24.79,24.29,25.40,25.51,24.85,24.50,25.32,25.26,24.76,24.76,24.58,24.63,24.89,25.39,25.08,24.13,24.85,24.61,24.29,23.51,24.32,23.06,23.10,21.89,22.30,21.91,22.55,22.06,22.45,22.19,23.05,23.00,23.45,23.33,22.90,22.99,24.01,24.64,23.89,24.27,24.38,23.68,24.09,24.22,25.75,24.62,26.32,26.05,26.97,26.87,27.07,27.24,27.11,27.20,27.03,26.58,27.28,26.67,25.99,25.25,24.59,24.14,23.74,23.77,23.44,23.78,23.39,23.47,23.80,24.46,23.58,24.68,24.24,25.47,25.52,25.53,26.21,26.74,26.93,26.91,27.62,27.17,26.79,27.89,27.38,28.16,28.31,27.74,28.20,28.69,28.20,27.41,27.60,28.13,26.99,26.75,26.15,26.18,26.67,25.65,25.64,26.49,26.12,24.84,25.30,25.83,25.45,24.28,25.36,25.11,24.04,24.13,25.02,24.98,23.72,24.74,25.34,24.73,24.34,25.35,25.41,25.08,25.37,25.90,25.52,24.56,25.36,25.33,25.17,24.08,24.63,25.39,25.80,24.95,25.30,24.50,24.62,24.81,24.59,25.20,26.06,25.25,26.32,25.35,24.63,23.63,23.93,24.50,24.64,25.84,25.90,24.86,25.26,26.06,26.03,27.20,27.24,27.26,27.79,27.33,27.92,27.37,27.72,28.26,27.82,28.53,28.20,28.72,28.65,27.40,27.86,27.07,26.91,27.63,26.93,25.83,26.95,26.72,25.61,25.61,25.95,25.48,25.33,24.81,25.48,25.43,24.90,25.20,25.13,25.86,25.78,26.42,25.79,26.12,26.59,26.11,26.48,27.04,26.67,26.98,27.20,27.55,27.26,28.42,27.61,27.19,27.93,28.05,27.30,26.76,27.50,27.35,27.39,26.87,27.16,26.62,26.43,25.79,25.02,24.55,25.78,25.27,25.12,24.99,25.59,24.93,24.95,25.90,26.26,26.13,25.73,26.44,25.79,26.56,26.67,26.31,26.16,26.85,26.10,25.19,25.41,25.86,25.20,25.91,25.61,26.27,26.03,25.99,25.31,25.47,25.01,25.56,26.14,25.68,25.96,25.40,25.71,25.13,25.76,24.98,26.13,26.51,25.95,25.85,25.14,25.39,24.92,24.46,24.46,24.86,24.13,23.59,23.19,22.36,23.13,22.55,22.64,22.03,22.01,22.69,22.86,23.10,22.95,23.46,22.95,23.14,23.65,23.83,23.32,23.64,22.54,22.86,23.13,23.04,23.23,23.62,23.56,23.75,24.87,24.77,24.83,25.40,25.51,26.12,26.48,27.09,25.95,25.91,25.48,25.13,24.99,23.81,23.51,23.08,23.59,22.37,23.62,23.42,23.99,23.33,23.28,23.06,23.69,24.00,24.12,24.57,24.86,24.99,25.09,26.04,25.94,26.70,25.95],[24.24,24.24,22.10,22.09,23.51,23.47,25.12,25.58,26.30,24.92,24.68,26.12,25.28,24.33,25.11,25.96,24.55,23.77,24.72,24.54,22.66,23.31,24.04,23.43,21.73,22.95,23.43,21.80,21.98,22.86,22.69,20.88,21.78,22.47,21.88,22.08,20.58,21.39,21.12,22.79,22.99,23.91,23.85,24.23,23.17,24.75,24.58,25.11,25.77,26.03,26.79,26.45,26.53,26.12,25.43,24.10,24.43,23.70,23.87,23.59,23.83,23.81,25.78,25.51,24.34,24.23,25.52,24.56,23.47,23.68,25.01,25.12,24.36,24.91,24.70,25.31,24.58,25.90,25.54,26.53,26.30,27.27,27.41,26.94,28.03,28.30,28.57,27.92,27.80,28.25,28.06,27.48,27.67,28.17,28.63,28.70,28.34,28.33,28.31,27.84,27.30,26.77,27.05,27.46,26.41,26.04,27.06,27.00,26.04,26.43,25.63,25.61,25.93,25.15,26.18,25.36,26.19,25.41,26.50,26.98,26.65,27.34,27.81,27.43,28.47,27.89,26.78,27.75,28.37,27.54,27.06,28.30,28.20,27.27,27.68,28.47,28.35,27.82,28.55,28.61,28.08,28.31,27.81,28.11,27.96,27.09,26.76,25.86,26.53,25.97,26.14,24.94,26.15,25.45,25.81,25.09,24.33,24.30,24.30,23.39,22.93,23.11,22.36,21.61,20.41,19.41,21.65,21.72,20.55,21.59,22.87,22.37,21.81,23.24,23.84,23.44,23.37,21.95,21.41,21.04,19.48,19.53,18.30,19.16,17.30,17.41,16.81,16.22,15.21,16.49,15.84,15.75,18.07,16.80,14.99,15.74,15.11,14.00,13.20,11.86,12.15,11.04,11.95,10.48,8.98,10.69,11.01,13.29,14.17,16.04,18.74,17.29,19.16,16.55,16.32,12.99,12.98,13.14,10.77,13.99,14.96,12.71,13.65,16.81,15.87,14.21,15.91,17.75,15.86,15.99,17.73,18.63,16.87,18.81,16.97,15.88,14.31,14.71,11.80,12.41,10.77,10.40,11.65,11.42,9.14,10.98,10.45,12.24,12.08,11.08,12.73,13.56,13.15,14.76,16.05,15.87,18.53,18.06,15.14,16.37,19.04,19.35,17.30,16.85,18.69,17.79,20.61,18.68,16.85,17.98,16.50,17.57,16.08,17.46,17.19,18.12,20.31,19.31,21.36,20.85,20.51,18.46,19.45,21.07,19.02,18.37,20.60,20.96,18.85,19.51,21.58,21.32,21.00,21.21,19.39,18.38,16.61,16.77,15.00,16.02,14.19,14.96,15.43,17.21,17.08,19.24,17.97,16.78,18.84,19.26,17.66,17.30,19.72,19.19,17.73,18.98,20.44,20.04,19.93,19.91,19.87,17.83,16.30,15.89,14.64,14.83,12.27,13.39,12.80,13.91,14.81,16.72,19.03,18.57,19.75,19.93,21.08,19.11,16.71,16.27,14.65,12.43,12.26,9.06,10.21,7.82,8.10,5.74,4.67,4.10,4.36,3.50,2.49,3.28,3.59,2.60,2.28,3.46,3.42,2.95,3.27,2.90,1.88,1.39,0.92,0.77,1.03,1.28,1.50,1.49,1.72,1.94,2.14,2.39,2.91,3.64,4.46,4.41,4.18,4.48,4.10,3.02,3.63,4.20,3.17,3.07,3.83,4.01,3.23,4.24,4.63,4.30,3.81,4.46,3.60,4.52,5.51,5.36,6.60,6.40,6.62,7.04,5.50,6.53,6.51,6.03,5.98,6.87,7.32,8.98,8.92,10.72,10.82,9.86,9.63,10.13,10.55,8.02,7.35,8.75,9.25,7.70,7.83,9.67,9.19,8.67,9.95,11.40,11.89,11.50,11.24,13.52,12.76,14.58,15.95,17.04,17.38,17.41,17.11,15.34,13.89,13.15,12.01,13.10,12.75,11.08,11.89,12.74,11.90,11.61,12.23,11.80,13.41,12.91,13.36,12.17,11.13,11.82,11.52,9.85,10.28,11.07,9.56,8.01,9.77,9.59,7.95,7.80,7.30,8.96,10.44,11.81,13.49,14.09,14.21,13.01,10.86,10.16,8.43,9.12,7.86,9.60,7.97,7.01,8.30,8.97,7.36,7.54,8.96,8.86,8.13,9.22,10.11,10.18,10.22,10.90,12.17,13.27,14.02,12.49,12.12,13.51,14.15,12.99,13.06,14.23,14.77,16.25,15.76,14.35,15.00,14.26,13.40,13.42,14.51,12.97,12.11,13.01,12.15,10.40,11.82,12.16,11.02,10.81,13.02,12.50,11.55,13.05,12.32,12.28,13.52,14.29,13.69,14.23,15.34,15.44,14.64,15.35,16.71,17.90,18.15,16.63,15.73,15.80,16.59,17.64,16.68,18.50,18.22,17.05,17.11,16.83,15.86,15.61,15.94,15.89,14.20,14.70,14.75,13.11,14.22,14.14,13.28,14.10,15.07,14.85,16.60,16.77,16.05,17.24,18.24,17.02,17.44,18.71,19.15,18.39,18.65,20.17,20.15,20.16,20.86,19.80,20.41,20.11,20.12,20.74,20.37,20.58,19.87,19.34,18.32,18.14,18.72,18.44,17.80,17.33,18.47,17.27,17.42,18.31,17.71,16.37,16.89,18.41,17.62,16.91,19.20,19.47,18.13,19.48,20.07,19.66,19.98,19.86,20.35,19.11,19.55,20.74,20.53,19.66,20.81,21.14,20.88,21.42,21.74,22.92,22.17,21.64,21.10,19.87,19.72,20.67,19.99,21.60,21.15,20.57,20.44,21.71,21.34,21.24,21.79,21.98,21.69,20.44,20.58,20.29,19.63,19.38,19.14,19.94,21.39,21.86,21.57,21.08,21.21,22.02,21.62,20.89,21.57,21.96,21.70,21.95,22.69,22.40,22.71,23.28,22.37,23.23,22.16,21.74,22.83,22.81,22.20,22.67,23.03,22.24,22.10,22.82,22.61,22.17,22.54,23.17,22.92,23.12,21.58,21.05,21.61,21.80,20.55,18.88,17.91,16.14,16.87,15.68,14.05,13.14,13.20,13.78,14.76,14.77,18.40,20.46,19.57,20.55,21.63,21.69,22.04,22.72,22.64,23.05,22.52,23.04,22.58,22.87,23.11,22.57,22.62,22.79,23.01,22.61,22.81,22.87,23.41,23.00,23.21,23.80,23.90,23.84,24.58,24.05,24.44,24.30,23.52,24.13,23.76,23.16,23.53,23.96,23.08,23.01,23.31,23.78,23.24,23.47,23.29,23.19,22.62,22.96,23.36,22.13,22.90,22.42,22.66,22.86,23.04,22.97,22.91,22.98,23.55,23.38,23.71,23.84,24.07,23.80,23.76,24.78,24.80,24.61,25.18,25.49,23.94,24.81,24.35,24.17,24.86,24.68,23.95,24.13,24.65,23.64,23.24,24.02,23.90,22.30,22.69,23.27,23.85,23.11,23.48,23.31,23.43,24.24,23.20,22.63,22.72,22.49,23.08,23.50,23.31,23.88,23.52,23.65,24.21,24.37,24.21,24.43,24.95,24.99,24.88,25.13,25.57,25.57,25.74,25.98,25.55,24.81,25.44,25.44,24.87,24.52,25.11,24.93,25.09,24.74,24.15,23.97,23.79,24.09,24.26,23.46,24.14,24.73,24.50,24.13,24.30,23.66,23.57,23.59,24.22,24.26,24.55,25.05,24.44,23.89,24.90,25.10,25.07,24.92,25.71,25.65,25.17,25.52,25.56,25.49,25.70,25.78,26.11,25.71,26.01,26.45,26.20,25.69,26.59,26.56,25.98,26.11,26.03,25.91,25.54,25.53,25.46,25.37,25.29,24.75,24.80,24.74,24.55,24.42,24.08,24.01,24.63,24.79,24.92,25.35,25.47,25.32,25.69,25.52,25.81,25.93,26.44,25.71,26.10,26.32,26.66,26.39,26.33,26.37,26.35,26.33,25.81,25.92,25.50,25.53,26.10,25.61,25.05,25.68,25.45,24.75,25.15,25.36,24.58,24.17,24.23,23.72,24.02,24.25,24.54,24.72,25.40,25.62,25.20,25.45,26.15,25.72,25.97,25.96,26.17,26.54,26.60,26.07,26.64,26.72,26.77,27.26,27.08,26.83,26.81,26.68,26.09,26.10,26.59,25.89,25.46,26.23,26.00,25.47,25.38,25.09,25.09,25.18,24.93,25.15,25.53,25.81,25.51,25.67,26.09,26.39,26.15,26.17,26.63,26.61,26.94,27.36,27.16,26.46,26.72,26.77,26.12,26.09,26.66,26.57,25.90,26.05,26.57,26.22,25.83,25.55,25.43,24.88,25.11,24.85,25.44,25.90,25.77,25.88,26.23,26.28,26.33,26.46,26.93,26.77,26.60,26.73,27.10,27.01,27.51,27.36,27.64,27.27,27.06,27.37,27.20,26.62,26.98,26.99,26.84,26.12,26.48,26.67,26.26,25.49,25.13,25.60,25.52,25.31,25.31,26.19,25.74,25.61,26.01,26.32,25.50,25.95,26.64,26.14,25.94,26.30,27.07,26.75,26.31,27.34,27.35,27.33,26.70,26.88,27.22,27.66,27.60,26.98,27.05,27.29,27.06,26.26,26.41,26.81,26.15,26.00,26.39,25.87,25.44,25.22,25.76,25.21,24.55,24.60,24.25,24.74,23.72,24.30,24.50,25.26,24.80,24.97,25.10,25.42,25.67,25.54,25.98,26.13,26.15,26.10,26.38,26.93,26.70,26.66,27.53,27.71,27.80,27.38,27.62,27.84,27.56,27.22,27.16,26.88,26.04,26.51,26.51,25.96,25.50,25.61,25.92,25.16,25.19,25.68,25.73,24.92,24.31,24.75,23.70,24.56,24.05,24.90,25.10,24.84,25.30,25.44,25.43,25.23,25.71,26.07,25.83,26.19,26.74,26.67,26.47,27.27,27.16,26.03,25.83,26.76,26.52,25.07,25.64,26.69,26.59,26.40,25.76,25.48,25.75,25.32,24.81,25.03,25.30,24.62,24.21,24.93,24.74,24.14,24.01,23.96,23.57,23.74,24.26,24.69,24.59,24.96,24.90,24.74,25.32,25.96,25.97,25.49,26.42,26.80,25.62,26.24,27.16,26.34,26.00,27.01,27.45,26.79,27.22,26.41,26.28,25.64,25.61,25.39,24.98,24.73,24.87,24.91,24.46,24.59,24.65,24.37,24.05,23.45,24.09,23.61,24.79,24.06,24.51,24.41,24.19,23.83,23.40,23.83,24.17,24.26,24.83,25.08,24.74,25.00,25.99,25.04,25.19,25.92,26.64,25.75,26.55,25.88,25.79,25.09,24.89,24.68,24.54,24.28,24.19,24.05,23.70,23.66,23.82,23.23,22.81,22.97,22.97,23.08,22.40,22.53,21.63,21.28,21.89,21.97,21.81,22.57,22.95,22.80,23.16,23.60,23.24,23.62,23.98,23.87,24.21,24.27,24.86,24.42,25.34,25.53,26.16,26.44,26.37,26.24,25.47,25.25,25.59,25.02,24.73,24.72,24.60,23.90,23.62,24.01,23.54,23.27,23.10,22.88,22.39,22.53,22.28,21.77,21.41,21.49,21.26,20.59,21.01,20.47,20.02,19.86,19.29,19.78,18.98,18.51,17.52,16.86,15.98,13.70,14.37,26.57,26.74,25.09,25.14,24.90,24.48,25.11,25.24,24.75,24.33,25.18,25.38,24.76,24.26,25.10,25.03,24.51,24.73,24.51,24.53,24.87,25.18,25.37,24.62,24.83,24.70,24.84,24.17,24.42,23.27,23.47,22.16,22.67,22.45,22.71,22.29,22.22,22.14,23.45,23.22,23.87,23.44,23.03,23.37,24.27,25.01,24.32,24.51,24.68,24.19,24.39,24.80,26.46,25.07,26.85,26.60,27.25,27.21,27.35,27.34,27.32,27.50,27.41,27.12,27.66,27.25,26.48,25.78,25.07,24.87,23.99,23.79,24.01,23.77,23.39,23.22,23.34,24.48,23.69,24.63,24.47,25.49,25.51,25.47,26.13,26.42,26.76,26.59,27.51,27.00,26.69,27.95,27.14,27.97,28.18,27.55,28.09,28.56,27.97,27.31,27.49,27.81,26.86,26.49,26.02,26.22,26.56,25.65,25.64,26.48,26.04,24.87,25.26,25.70,25.37,24.19,25.23,24.92,24.20,23.87,24.78,24.87,23.82,24.68,25.10,24.92,24.94,25.34,25.36,25.42,25.74,26.01,25.58,25.10,25.63,25.53,25.36,24.46,25.28,25.72,25.88,24.75,25.06,24.31,24.62,24.70,24.46,25.71,25.92,25.77,26.70,25.77,25.37,24.28,24.28,25.04,25.04,26.11,26.09,25.27,25.68,26.27,26.44,27.30,27.54,27.53,28.01,27.60,27.91,27.69,27.83,28.33,28.03,28.56,28.22,28.85,28.62,27.68,28.08,27.43,26.95,27.76,26.99,25.79,26.81,26.74,25.35,25.58,26.04,25.63,25.41,24.86,25.46,25.42,24.93,25.32,25.28,25.97,26.04,26.36,25.82,26.13,26.58,26.10,26.39,27.05,26.92,26.95,27.25,27.68,27.50,28.49,27.83,27.43,28.06,28.16,27.43,26.86,27.41,27.23,27.43,26.89,26.78,26.53,26.26,25.69,24.89,24.49,25.70,25.15,24.95,24.99,25.57,24.94,24.66,25.72,26.22,25.96,25.68,26.35,25.73,26.58,26.63,26.29,26.21,26.83,26.13,25.37,25.50,26.00,25.34,25.96,25.65,26.11,25.64,25.86,25.24,25.53,24.69,25.39,26.01,25.64,25.72,25.24,25.73,25.20,25.85,25.28,26.03,26.56,26.09,26.05,25.71,25.64,25.02,24.53,24.47,24.91,24.34,23.78,23.54,23.04,23.92,23.36,22.97,21.85,22.09,22.72,22.65,23.14,23.37,23.44,23.20,23.10,23.85,23.70,23.09,23.61,22.57,22.90,23.09,22.92,23.03,23.38,23.53,23.87,24.90,24.67,24.99,25.47,25.58,26.23,26.51,27.02,26.00,26.05,25.57,25.28,25.08,23.85,23.63,22.93,23.54,22.40,23.93,24.20,24.47,24.38,24.07,23.29,23.96,24.34,24.38,24.80,25.51,25.46,25.55,26.29,26.23,26.88,26.58],[23.32,23.63,21.50,21.66,23.27,23.36,24.77,25.27,25.96,24.52,24.43,25.83,25.05,23.99,24.64,25.31,23.86,23.16,24.27,23.80,22.06,23.14,23.71,22.76,21.10,22.55,23.18,21.04,21.26,22.38,22.18,20.42,21.20,22.12,21.33,21.41,20.22,20.82,20.49,22.08,22.34,23.39,23.04,23.41,22.42,24.12,24.31,24.86,25.47,25.56,26.41,26.03,25.95,25.60,24.55,23.42,23.83,23.20,23.38,23.01,23.06,23.24,25.50,25.25,23.92,23.85,25.18,24.10,23.05,23.34,24.63,24.65,23.90,24.48,24.12,24.85,24.10,25.46,24.67,26.11,25.94,26.87,26.96,26.64,27.62,27.79,28.28,27.47,27.22,27.82,27.65,27.01,27.30,27.85,28.36,28.53,28.21,28.14,27.97,27.43,26.89,26.49,26.69,27.15,25.95,25.74,26.65,26.67,25.60,26.08,25.23,25.14,25.55,24.60,25.65,24.78,25.88,25.19,25.99,26.52,26.18,26.95,27.30,27.02,27.88,27.37,26.54,27.33,27.84,27.03,26.58,27.80,27.73,26.83,27.15,28.04,27.96,27.50,28.21,28.34,27.80,27.96,27.50,27.79,27.70,26.77,26.36,25.42,26.07,25.61,25.81,24.64,25.84,25.18,25.43,24.65,24.30,24.09,23.87,23.18,22.84,22.85,21.90,21.07,19.82,18.88,21.14,21.47,20.13,20.69,22.77,22.13,21.14,22.75,23.76,23.18,23.23,21.64,21.15,20.85,18.82,19.09,17.55,18.62,16.39,16.85,16.63,15.86,15.04,16.52,15.70,14.87,18.08,17.15,14.71,16.16,15.11,14.33,13.51,11.54,11.82,10.85,10.78,10.00,8.78,10.29,10.55,13.02,13.97,15.55,18.09,16.43,18.25,15.42,15.70,12.73,12.66,12.54,10.54,13.43,14.46,12.60,13.60,15.98,15.63,13.89,15.56,16.82,15.34,15.61,17.01,17.81,16.66,18.48,16.71,15.80,14.32,14.24,11.47,12.19,10.48,10.04,11.43,11.00,8.87,10.76,10.37,12.08,12.14,11.19,12.61,12.91,13.19,14.65,15.65,15.20,17.89,17.69,15.00,16.30,18.37,18.37,17.05,16.49,18.07,17.41,19.78,18.24,16.71,17.65,15.64,17.35,15.62,17.23,16.84,17.74,20.32,18.89,20.99,20.44,20.21,18.18,19.30,20.72,19.04,18.07,19.96,20.42,18.58,19.06,20.95,20.67,20.57,20.40,18.54,18.12,16.57,16.51,14.80,15.63,13.92,14.83,14.94,16.89,16.61,19.03,17.78,16.66,18.41,19.07,17.26,17.17,19.40,18.80,17.49,18.83,19.99,19.39,19.53,19.34,19.19,17.47,16.08,15.59,14.28,14.55,11.85,13.00,12.56,13.51,13.93,16.07,18.10,17.50,19.45,19.26,21.05,18.76,16.35,15.66,14.28,11.91,11.65,9.01,9.82,7.52,8.10,5.73,4.50,3.85,3.90,3.08,2.49,2.83,3.15,2.12,2.18,2.96,2.80,2.67,2.63,2.53,1.77,1.35,1.35,0.93,0.76,0.92,1.28,1.34,1.34,1.68,2.05,2.01,2.62,3.38,4.15,4.06,3.80,4.19,3.74,2.69,3.12,3.75,2.57,2.38,3.48,3.42,2.61,3.52,3.86,3.59,3.62,3.64,3.22,4.02,5.00,4.65,5.65,6.08,6.09,5.93,4.60,6.26,6.23,5.55,5.80,6.65,7.03,7.36,7.97,9.89,10.08,9.88,9.11,10.28,10.31,8.70,7.33,8.52,8.66,7.32,7.51,9.13,8.55,8.20,9.73,10.36,10.55,11.03,10.84,12.23,11.97,13.62,14.96,16.00,16.04,16.60,15.81,14.04,12.95,11.96,11.49,12.39,11.67,10.55,11.36,12.10,11.35,11.03,11.94,11.34,12.85,12.23,12.76,11.96,10.46,11.38,11.44,9.34,9.62,10.57,9.86,7.70,9.17,9.41,7.61,7.11,6.78,8.19,9.75,10.99,12.38,13.09,13.25,12.20,10.07,9.83,8.00,8.25,7.20,8.63,7.79,6.52,7.81,8.06,7.33,7.16,8.76,8.64,8.10,8.82,9.20,9.77,9.84,10.47,12.13,12.52,13.48,11.95,11.18,12.59,13.36,11.87,11.64,13.42,13.76,15.32,14.73,12.88,14.19,12.86,11.97,12.69,13.59,11.45,10.86,12.17,12.39,9.47,11.42,11.95,9.94,9.74,11.61,11.78,11.13,12.62,11.59,11.91,12.65,13.60,12.95,13.44,14.49,14.90,14.04,14.59,16.03,16.94,16.91,15.72,15.34,15.29,16.02,16.60,16.30,17.35,17.19,16.32,16.53,15.82,15.46,15.22,15.12,14.28,13.41,13.98,13.34,13.18,13.29,12.93,12.18,12.86,13.64,12.72,15.05,15.41,14.91,15.17,17.08,16.23,16.00,17.34,17.56,17.49,17.42,18.63,18.75,18.76,19.42,18.57,19.14,18.99,18.80,19.51,19.24,19.30,18.59,18.11,17.50,17.73,17.42,17.24,16.72,16.71,16.63,15.06,16.00,15.47,15.99,14.35,15.14,15.69,15.20,14.81,16.63,17.08,15.87,16.89,18.12,18.02,17.13,18.15,18.47,17.58,17.79,18.66,18.78,18.02,18.99,19.46,19.54,19.41,20.47,21.22,20.84,19.65,19.39,18.48,18.68,18.59,18.69,19.75,18.82,18.80,18.74,19.36,19.20,19.26,20.15,20.51,20.99,19.31,18.74,18.16,17.14,17.04,16.12,17.51,19.92,20.41,20.19,19.83,19.55,20.35,20.13,19.71,20.10,20.50,20.05,20.34,21.26,20.91,21.09,21.87,20.90,21.81,20.62,20.07,21.18,21.22,20.67,21.39,21.64,20.48,20.80,21.26,21.05,20.80,21.28,21.48,21.25,21.88,20.21,19.80,20.49,20.04,17.88,16.67,16.59,14.78,15.48,14.04,12.39,13.03,12.62,12.27,14.52,13.45,17.00,17.16,17.32,18.21,19.69,20.15,21.05,20.91,21.14,21.82,20.95,21.60,21.43,21.69,21.45,21.54,21.31,21.38,21.78,21.71,21.48,21.60,22.27,21.76,21.57,22.51,22.95,22.79,23.29,22.77,23.19,23.13,22.32,22.86,22.55,21.62,22.11,22.58,21.89,21.55,21.90,22.45,21.88,22.09,22.26,21.86,21.21,21.70,22.54,20.94,21.55,21.55,21.55,21.66,22.27,22.33,22.23,22.06,22.67,22.65,22.58,22.78,23.01,22.67,22.60,23.87,23.58,23.41,23.96,24.45,22.93,23.62,23.14,22.76,24.06,23.50,22.70,23.07,23.67,22.54,22.36,23.25,23.05,21.62,21.91,22.47,22.84,22.23,22.33,22.35,22.57,23.53,22.51,21.91,21.70,21.99,22.50,22.64,22.73,23.00,22.91,22.93,23.24,23.47,23.11,23.56,23.92,23.85,23.62,24.18,24.61,24.59,24.72,25.31,24.63,24.11,24.61,24.62,23.75,23.72,24.40,23.95,23.98,23.49,22.86,22.77,22.65,22.80,23.18,22.58,23.13,23.87,23.90,23.37,23.82,22.99,22.84,22.84,23.23,23.61,23.88,24.29,23.48,23.16,23.93,24.41,24.11,23.96,24.98,24.74,24.36,24.51,24.94,24.63,24.66,25.27,25.24,24.90,25.04,25.83,25.38,24.79,25.60,25.90,25.17,25.43,25.21,24.92,24.30,24.57,24.42,24.22,23.58,23.76,23.80,23.61,23.04,23.15,22.72,22.82,23.20,23.62,23.68,24.39,24.18,24.10,24.71,24.75,24.45,25.08,25.37,24.68,25.23,25.60,25.63,25.34,25.71,25.79,25.57,25.66,25.51,25.10,24.84,24.96,25.23,24.51,23.80,24.56,24.12,23.16,23.97,24.21,23.09,23.16,23.06,22.86,22.66,22.57,23.12,22.97,23.86,24.35,23.96,24.21,24.53,24.78,24.96,24.98,25.13,25.54,25.95,25.82,26.23,26.31,26.13,26.77,26.21,25.84,26.21,26.04,25.11,25.24,25.88,25.18,24.17,25.09,25.17,24.12,24.23,23.85,23.79,24.12,23.42,23.78,24.35,24.54,24.19,24.09,24.92,25.16,24.99,25.54,26.26,25.77,26.36,26.72,26.69,25.63,25.90,26.30,25.38,24.79,25.65,25.94,24.82,25.00,25.87,25.31,24.72,24.37,24.15,23.70,24.03,23.67,23.80,24.80,24.42,24.53,25.21,25.23,25.12,25.27,26.05,25.69,25.60,26.00,26.66,26.14,27.02,26.65,27.13,26.68,26.17,26.75,26.56,25.71,26.11,26.36,26.12,24.97,25.48,26.14,25.28,24.50,24.06,24.50,24.61,24.09,24.19,25.31,24.65,24.53,24.80,25.32,24.50,24.69,25.74,25.11,25.06,25.66,26.39,26.11,25.72,27.03,26.99,26.58,26.02,26.04,26.66,27.29,27.08,26.21,26.33,26.79,26.27,25.42,25.73,26.23,25.30,25.16,25.79,25.20,24.44,24.54,25.26,24.53,23.64,23.46,23.11,23.32,22.51,22.80,22.89,23.69,23.46,23.81,23.89,24.31,24.70,24.62,25.11,25.45,25.49,25.33,25.53,26.25,25.95,26.27,27.03,27.30,27.21,26.71,27.11,27.39,26.93,26.58,26.70,26.44,25.36,25.82,26.11,25.31,24.96,25.11,25.50,24.50,24.49,25.03,25.01,23.88,23.16,23.61,22.47,23.49,22.68,23.48,24.06,23.69,24.19,24.55,24.64,24.29,25.01,25.46,25.09,25.54,26.09,26.17,25.88,26.75,26.65,25.32,25.39,26.27,25.87,24.76,25.07,26.18,26.01,25.90,25.09,24.81,25.16,24.71,23.90,24.10,24.83,23.98,23.23,23.96,24.16,23.21,22.92,22.74,22.57,22.89,23.11,23.69,23.69,24.34,24.56,24.25,24.70,25.41,25.50,25.01,26.03,26.35,25.32,25.71,26.73,25.92,25.60,26.57,26.99,26.22,26.72,25.94,25.78,25.06,25.19,24.89,24.42,24.23,24.63,24.27,23.71,23.93,24.08,23.65,23.26,22.62,23.31,22.95,24.35,23.82,24.12,24.40,23.64,23.25,22.78,23.53,23.53,23.61,24.28,24.54,24.06,24.29,25.52,24.79,24.32,25.36,26.18,25.33,26.06,25.30,25.20,24.30,24.29,24.17,23.79,23.58,23.55,23.25,23.01,22.99,22.91,22.33,22.17,22.05,22.16,22.25,21.36,21.58,20.38,20.24,21.35,21.12,21.17,21.54,22.09,21.96,22.19,22.59,22.60,22.82,23.12,23.06,23.51,23.60,23.92,23.63,24.56,24.92,25.91,25.96,25.82,25.69,24.80,24.61,25.00,24.39,23.90,24.10,23.85,23.16,23.04,23.33,22.85,22.62,22.43,22.22,21.87,22.04,21.70,21.10,20.97,20.95,20.69,20.22,20.43,19.84,19.41,19.30,18.27,18.92,18.23,17.92,16.39,15.56,14.77,12.43,13.87,25.89,26.04,24.44,24.47,24.25,23.72,24.40,24.75,24.17,23.50,24.61,24.80,24.06,23.62,24.52,24.44,23.85,24.18,23.90,24.03,24.41,24.87,24.69,24.00,24.22,24.14,24.09,23.40,23.80,22.73,22.66,21.64,21.80,21.95,22.02,22.09,22.10,22.00,22.97,22.72,23.09,23.12,22.61,22.93,23.81,24.38,23.53,23.90,24.05,23.51,24.24,24.26,26.25,24.74,26.38,26.22,26.79,27.09,27.12,26.73,27.06,27.09,27.27,26.70,27.37,26.99,25.86,25.46,24.98,24.67,23.78,23.82,23.53,23.52,22.26,22.30,22.90,23.75,22.92,24.12,23.88,24.96,25.09,25.02,25.95,26.42,26.78,26.60,27.50,27.07,26.73,27.93,27.24,28.16,28.13,27.72,28.04,28.62,28.04,27.31,27.54,27.83,26.77,26.47,25.78,26.00,26.53,25.34,25.09,26.29,25.71,24.21,24.34,25.36,24.85,23.37,24.61,24.50,23.61,23.17,24.42,24.31,23.32,23.84,24.76,24.08,23.97,24.84,24.86,24.63,25.28,25.61,25.20,24.58,25.23,25.46,25.27,24.08,25.02,25.16,25.66,24.27,24.62,23.32,23.83,24.31,24.14,25.08,25.66,25.28,26.39,25.32,25.10,23.99,23.78,24.93,24.49,25.79,25.90,24.71,25.31,26.12,26.05,27.06,27.21,27.54,27.95,27.54,27.83,27.73,27.89,28.31,27.95,28.63,28.26,28.84,28.72,27.71,27.92,27.18,26.81,27.61,26.76,25.51,26.32,26.48,25.47,24.84,25.65,25.27,24.59,24.22,24.62,24.97,24.27,24.75,24.81,25.77,25.86,26.48,25.97,26.16,26.49,26.07,26.36,27.01,26.83,27.08,27.19,27.76,27.37,28.30,27.74,27.20,27.96,28.14,27.40,26.73,27.36,27.12,27.35,26.68,26.74,26.39,26.22,25.48,24.71,24.26,25.64,25.09,24.50,24.87,25.65,24.86,24.58,25.49,26.24,25.72,25.57,26.13,25.52,26.49,26.43,26.19,26.04,26.62,25.87,24.84,25.16,25.83,25.08,25.93,25.62,25.93,25.18,25.87,24.79,25.29,24.27,25.01,25.49,25.74,25.81,25.23,25.78,25.21,25.90,25.20,26.23,26.58,26.05,25.93,25.46,25.21,24.40,24.02,24.07,24.37,23.84,23.33,23.30,22.60,23.00,22.54,22.43,21.21,21.44,21.78,21.87,21.87,21.66,22.45,22.02,22.39,23.01,23.12,22.43,22.62,21.65,22.02,22.09,22.18,22.25,22.63,22.66,22.84,24.26,24.09,24.56,24.64,24.77,25.02,26.08,26.71,25.54,25.49,24.97,24.47,24.29,22.94,22.84,22.30,22.72,21.66,22.92,23.30,23.65,23.75,23.55,22.76,23.22,23.90,23.80,24.31,24.74,25.00,25.22,26.23,25.89,26.78,26.31],[22.32,23.00,21.12,21.22,22.91,23.14,24.58,24.96,25.76,24.16,24.18,25.34,24.90,23.47,24.18,24.97,23.27,22.74,23.79,23.12,21.65,22.67,23.31,21.92,20.90,22.22,22.59,20.53,20.90,22.11,21.57,20.13,20.66,21.67,20.73,20.97,19.74,20.33,20.04,21.59,21.81,22.68,22.55,23.29,22.11,23.87,23.80,24.58,25.10,25.29,26.32,25.42,25.37,25.24,24.19,22.76,23.28,22.60,22.88,22.43,22.74,22.93,25.06,24.63,23.39,23.28,24.38,23.52,22.77,22.73,24.43,24.41,23.51,24.15,23.70,24.29,23.46,25.13,23.96,25.77,25.35,26.77,26.85,26.22,27.45,27.57,28.13,27.15,26.90,27.64,27.61,26.65,26.91,27.63,28.04,28.26,28.21,27.99,27.60,26.96,26.74,26.04,26.35,26.92,25.79,25.41,26.45,26.47,25.26,25.82,25.03,24.78,25.14,24.12,25.30,24.12,25.60,24.52,25.70,26.27,25.80,26.62,26.97,26.56,27.68,27.13,26.13,26.98,27.68,26.73,26.26,27.46,27.52,26.48,26.82,27.96,27.73,27.08,28.06,28.23,27.42,27.89,27.20,27.43,27.32,26.40,26.06,24.94,25.87,25.17,25.59,24.19,25.61,24.82,25.08,24.51,24.06,23.88,23.60,23.02,22.52,22.43,21.55,20.86,19.39,18.68,20.61,21.19,19.96,20.45,22.28,21.90,20.92,22.25,23.52,23.07,23.18,21.57,20.98,20.72,18.48,18.60,17.31,18.17,16.29,16.61,16.65,15.95,15.14,16.50,15.50,15.30,18.07,16.91,14.78,15.99,14.60,13.96,12.63,10.47,11.37,10.56,10.65,9.40,8.23,9.73,9.94,12.13,12.57,14.35,16.09,15.11,17.31,14.46,14.82,12.07,12.03,12.18,10.13,13.02,14.17,12.21,13.09,15.45,14.88,13.03,14.82,16.31,14.81,14.95,16.81,17.30,15.91,17.46,15.26,15.06,13.11,13.67,10.90,11.88,10.24,9.74,11.05,10.52,8.72,10.64,10.15,11.90,12.34,11.30,12.48,13.63,13.36,14.33,15.57,16.09,17.61,17.59,15.49,16.07,18.05,18.06,16.36,16.13,17.44,17.19,19.27,18.06,16.24,17.10,15.55,16.66,15.38,16.71,16.39,17.51,20.33,18.29,20.91,20.03,19.89,17.71,18.81,20.26,18.57,17.70,19.68,20.03,18.36,18.63,20.65,20.39,20.15,20.14,18.52,17.85,16.06,16.00,14.21,14.93,13.81,14.57,14.72,16.39,15.82,18.45,17.45,15.74,17.21,18.33,16.90,15.80,18.27,18.40,17.21,17.37,18.84,18.85,18.68,18.95,18.97,17.52,16.19,15.14,13.31,13.47,11.28,12.44,12.65,13.00,13.37,15.20,17.53,16.55,17.44,17.80,19.74,17.43,14.92,14.66,13.21,10.62,11.14,8.29,9.25,7.16,7.84,5.31,4.04,3.43,3.08,2.56,2.09,2.41,2.51,1.84,1.94,2.51,2.43,2.27,2.46,2.44,1.83,1.49,1.48,1.23,0.85,0.78,0.91,1.17,1.23,1.26,1.49,1.76,2.00,2.76,3.57,3.59,3.33,3.65,3.28,2.21,2.66,3.10,2.37,2.21,2.80,3.18,2.71,3.34,3.84,3.83,3.40,3.82,3.37,4.04,5.20,4.80,5.82,5.68,5.90,7.39,4.69,5.72,5.99,5.14,5.42,6.38,7.22,8.23,8.17,10.64,10.48,8.98,9.21,9.56,10.24,8.00,6.87,8.16,8.61,7.00,7.13,9.03,8.10,7.72,9.58,10.47,10.53,10.73,10.81,12.67,12.18,13.96,14.89,15.77,15.86,16.15,15.64,14.04,13.28,12.53,11.53,12.40,12.36,10.60,11.38,12.06,11.51,10.84,11.67,11.13,12.96,12.52,13.08,12.04,10.51,11.58,11.42,9.06,9.08,10.57,9.71,7.56,8.98,9.53,7.79,6.52,6.54,8.05,9.44,10.99,12.04,13.46,13.51,12.30,9.76,9.79,7.39,7.87,6.61,8.37,7.37,6.28,7.53,8.23,6.88,6.80,8.71,8.48,7.75,8.59,10.10,9.85,9.85,10.79,12.41,13.02,13.75,12.22,11.86,13.08,13.54,12.36,12.35,13.70,14.04,15.44,14.81,13.03,14.52,13.08,12.57,12.85,13.02,11.44,11.08,12.05,11.37,9.86,11.35,11.74,9.86,10.27,11.87,12.48,11.31,13.24,12.14,12.13,13.27,13.81,12.87,13.99,14.97,15.12,14.54,15.75,16.78,17.13,17.18,16.10,15.58,16.13,16.36,17.37,16.89,17.95,17.78,17.18,16.94,16.03,15.68,15.90,16.12,14.95,14.53,15.34,14.47,13.18,13.98,14.57,12.99,13.58,15.00,14.71,15.93,16.92,16.39,17.29,17.61,17.21,17.92,18.38,18.24,18.48,18.75,19.02,18.90,18.72,19.48,18.75,19.34,18.45,18.90,19.36,18.87,18.93,18.74,18.51,17.89,18.13,18.11,17.72,17.36,17.62,18.08,16.17,16.88,17.69,16.48,14.30,16.70,17.39,15.69,15.99,17.77,18.24,17.69,18.62,18.70,18.78,18.76,18.52,19.49,19.12,18.93,19.72,19.44,19.03,19.68,19.78,19.48,19.46,20.19,20.72,20.53,19.70,19.34,18.54,18.68,19.08,19.28,20.11,19.67,18.93,19.47,20.04,18.88,19.52,20.68,20.50,20.42,20.24,18.16,18.57,16.48,17.81,17.54,19.01,19.89,19.89,20.35,19.82,20.28,20.75,20.52,19.95,20.20,21.08,20.48,20.90,21.61,21.09,20.82,21.42,20.47,21.56,20.42,20.20,21.22,21.15,20.71,21.77,21.92,20.89,20.76,21.62,21.16,21.04,21.41,21.75,21.59,22.02,19.93,19.69,20.82,19.30,18.35,16.96,16.26,15.12,15.28,14.35,12.84,12.49,11.50,12.46,13.12,13.44,15.99,17.42,17.22,19.31,19.47,20.13,21.69,21.64,21.62,21.87,21.03,21.90,21.44,21.25,21.46,21.83,21.35,21.58,22.20,21.97,21.68,21.72,22.43,21.86,21.67,22.37,22.60,22.21,22.76,22.28,22.87,22.24,22.11,22.56,22.34,21.55,22.11,22.39,21.77,21.40,21.96,22.97,21.59,22.12,22.48,21.80,21.37,21.71,22.73,21.12,21.86,22.10,21.98,21.88,22.47,22.69,22.43,22.23,23.00,22.71,22.79,23.01,22.93,22.62,22.64,23.69,23.33,23.23,23.89,24.31,22.60,23.30,22.78,22.92,23.78,23.63,22.81,23.18,23.74,22.54,22.37,23.43,23.09,21.69,22.23,22.91,23.18,23.20,22.99,23.16,23.62,24.43,23.35,22.91,22.29,22.48,23.35,22.93,23.14,23.78,23.34,22.96,23.52,23.63,23.20,23.61,24.04,23.76,23.47,24.17,24.65,24.74,24.93,25.57,24.71,24.13,24.71,24.78,23.84,23.82,24.45,24.25,24.13,23.63,22.92,22.94,23.14,23.25,23.69,23.26,23.54,24.19,24.16,23.90,24.51,23.54,23.54,23.37,24.09,24.21,24.75,24.85,24.17,23.49,24.18,25.01,24.32,24.30,25.50,25.25,24.57,24.83,25.42,25.03,24.93,25.66,25.74,25.21,25.46,26.26,25.79,25.16,25.99,26.23,25.63,25.88,25.73,25.53,25.14,25.10,24.81,24.69,24.35,23.79,23.84,24.43,24.09,23.27,23.04,23.14,23.89,23.87,23.91,24.61,24.55,24.52,25.17,25.06,24.98,25.60,25.79,25.24,25.83,26.03,26.16,25.98,26.20,26.41,26.31,26.37,26.37,25.80,25.67,26.11,26.10,25.33,25.06,25.70,25.05,24.28,25.13,25.04,24.08,23.92,24.01,23.51,23.57,23.53,23.55,23.89,24.19,25.10,24.90,24.95,25.05,25.51,25.83,25.59,25.60,26.19,26.65,26.37,26.77,26.79,26.67,27.32,26.93,26.63,27.00,26.89,26.04,26.09,26.88,26.27,25.01,26.09,26.43,25.51,25.30,24.58,24.86,25.46,24.10,24.36,25.59,25.55,24.73,25.18,26.15,25.77,25.60,26.19,26.80,26.44,27.05,27.52,27.40,26.43,26.79,27.29,26.51,25.75,26.72,26.93,26.04,26.13,26.88,26.35,25.60,24.99,25.14,24.32,24.99,23.89,24.80,25.82,25.10,25.09,26.22,26.15,25.78,25.70,26.60,26.31,26.34,26.48,27.18,26.96,27.56,27.21,27.82,27.49,26.89,27.52,27.43,26.65,26.81,27.26,27.12,26.04,26.66,26.94,26.37,25.24,24.56,25.50,25.61,24.74,25.25,26.44,25.60,25.01,25.75,26.32,25.23,25.17,26.46,25.75,25.59,26.19,26.76,26.38,26.10,27.04,27.28,26.97,26.47,26.66,27.27,27.76,27.78,26.85,27.03,27.56,27.17,26.31,26.67,27.09,26.33,25.96,26.69,26.23,25.23,25.19,25.97,25.13,23.78,23.78,23.26,23.74,23.05,23.22,23.34,23.94,24.16,24.32,24.40,25.02,25.64,25.28,25.80,26.36,26.38,25.91,26.21,26.96,26.61,26.62,27.54,27.66,27.72,27.25,27.60,27.96,27.61,27.21,27.36,27.25,26.26,26.53,26.81,26.14,25.72,25.71,26.23,25.03,24.98,25.53,25.41,24.13,23.55,24.00,22.64,23.95,23.00,23.72,24.70,23.93,24.55,25.38,25.43,24.74,25.62,26.28,25.80,26.07,26.70,26.87,26.39,27.12,27.17,26.03,25.82,26.78,26.43,25.26,25.48,26.54,26.38,26.33,25.43,25.18,25.63,25.18,24.40,24.54,25.25,24.51,23.66,24.41,24.61,23.42,22.87,22.76,22.41,22.88,23.20,23.73,24.15,24.89,25.10,24.36,24.95,25.76,25.63,25.11,26.25,26.62,25.52,25.79,26.95,26.38,25.81,26.78,27.37,26.51,27.04,26.32,25.94,25.38,25.61,25.06,24.70,24.68,24.93,24.59,24.00,24.20,24.09,23.43,23.17,22.57,23.17,22.78,24.01,23.30,23.84,24.08,23.37,23.29,22.73,23.28,23.23,23.53,24.41,24.53,23.99,24.30,25.46,24.76,24.34,25.39,26.16,25.40,26.28,25.51,25.24,24.70,24.73,24.31,23.96,23.86,23.82,23.40,23.34,23.18,23.04,22.42,22.25,21.92,22.44,22.58,21.26,21.52,20.44,20.27,21.23,20.95,20.91,21.29,21.93,22.00,22.29,22.56,22.62,22.94,23.17,22.97,23.62,23.68,23.86,23.89,24.76,24.76,25.93,25.96,26.09,25.79,24.74,24.84,25.35,24.61,24.06,24.47,24.27,23.28,23.28,23.89,23.22,22.96,22.73,22.55,21.99,22.02,21.89,21.34,20.98,20.76,20.85,20.25,20.09,19.63,19.46,19.38,18.20,18.67,18.03,17.58,15.93,15.72,14.87,12.19,13.60,25.63,25.82,24.41,24.49,24.35,23.82,24.61,24.94,24.07,23.39,24.73,24.73,23.84,23.45,24.43,24.21,23.58,23.88,23.56,23.58,24.33,24.83,24.87,23.83,24.14,24.05,23.96,23.23,23.40,21.88,22.24,21.07,21.27,21.07,21.91,21.86,22.62,22.47,22.86,22.34,22.86,22.88,22.19,22.19,23.24,23.80,22.99,23.52,23.70,23.00,23.87,23.70,25.64,24.62,26.02,26.14,26.74,26.80,27.02,26.74,27.19,27.16,27.08,26.36,26.96,26.76,25.63,25.20,24.63,24.18,23.79,24.10,22.99,24.19,22.40,22.67,23.38,24.13,23.09,24.35,23.96,25.17,25.19,25.24,26.09,26.60,27.08,26.89,27.79,27.39,26.82,27.91,27.36,28.27,28.40,27.94,28.20,28.71,28.29,27.46,27.74,28.07,27.13,26.80,25.91,25.98,26.92,25.54,25.08,26.25,26.07,24.41,24.43,25.59,25.16,23.48,24.60,24.85,23.79,23.34,24.58,24.60,23.35,24.05,25.13,24.46,24.10,25.24,25.16,24.83,25.23,25.77,25.43,24.52,25.41,25.54,25.36,23.94,24.95,24.95,25.83,24.37,24.92,23.31,24.28,24.59,24.67,25.12,25.85,25.32,26.15,24.64,24.62,23.43,23.46,24.55,24.19,25.89,25.89,24.46,25.05,26.24,26.16,27.22,27.25,27.48,27.92,27.61,28.01,27.68,27.89,28.58,28.15,28.86,28.41,28.94,28.88,27.74,28.11,27.16,26.86,27.60,26.85,25.50,26.46,26.65,25.35,24.90,25.67,25.09,24.60,23.71,24.44,24.84,24.20,24.62,24.80,25.74,25.96,26.51,26.00,26.33,26.68,26.10,26.66,27.03,26.91,27.10,27.29,27.80,27.42,28.43,27.86,27.22,28.00,28.30,27.53,26.85,27.58,27.32,27.49,26.79,26.93,26.39,26.15,25.43,24.61,24.08,25.64,24.81,24.50,24.65,25.35,24.43,24.49,25.37,26.20,25.45,25.30,25.99,25.38,26.49,26.40,26.25,26.16,26.45,25.95,24.68,25.14,25.86,25.12,25.97,25.66,25.95,25.57,26.10,24.97,25.31,24.62,25.32,25.37,25.85,25.99,25.38,25.91,25.22,26.03,25.17,26.33,26.65,26.18,25.79,25.28,25.15,24.36,23.90,23.97,24.03,23.64,22.69,22.55,21.65,22.45,22.19,22.26,21.62,21.49,21.79,22.49,21.95,21.86,22.52,22.14,22.60,23.06,23.11,22.67,22.75,21.95,22.01,22.04,22.04,22.33,22.87,22.47,22.86,24.15,23.95,24.19,24.52,24.71,25.02,25.99,26.69,25.37,25.56,24.90,24.52,24.28,22.87,22.87,22.45,22.75,21.80,22.92,23.03,23.60,22.89,23.12,22.14,22.76,23.38,23.58,24.04,24.51,24.83,25.04,26.20,25.87,26.94,25.93],[23.36,23.27,21.49,21.13,22.42,23.01,24.18,24.95,25.51,24.24,24.18,25.54,24.71,23.77,24.81,25.60,24.18,23.42,24.02,23.82,22.16,22.69,23.31,22.53,21.10,22.32,22.73,20.94,21.23,22.10,21.98,20.40,20.80,21.60,21.42,21.50,20.06,20.89,20.33,22.15,22.32,23.22,23.15,23.84,22.46,24.08,23.86,24.68,25.27,25.51,26.47,26.20,26.17,25.70,24.78,23.29,23.48,22.84,23.12,22.89,23.23,23.22,25.13,24.67,23.72,23.55,24.67,23.74,22.71,22.91,24.28,24.33,23.59,24.29,23.94,24.51,23.66,25.26,24.77,26.10,25.86,26.92,27.06,26.39,27.78,27.96,28.38,27.51,27.32,27.81,27.69,27.01,27.20,27.79,28.21,28.37,28.17,28.08,27.84,27.29,26.89,26.30,26.66,26.99,25.97,25.52,26.55,26.54,25.50,25.63,25.00,24.92,25.26,24.34,25.63,24.66,25.72,24.92,25.85,26.47,26.04,26.84,27.33,26.89,28.10,27.54,26.21,27.39,28.03,26.99,26.40,27.87,27.77,26.76,27.11,28.19,27.96,27.25,28.23,28.37,27.54,27.94,27.22,27.64,27.45,26.36,26.16,25.03,25.97,25.26,25.62,24.04,25.55,24.80,25.06,24.32,23.75,23.68,23.34,22.77,22.21,21.92,21.42,21.03,19.46,18.76,21.05,20.95,19.89,20.92,22.19,21.89,21.50,22.82,23.30,23.07,22.77,21.61,21.11,20.82,18.85,18.76,17.94,18.38,16.40,16.52,16.53,15.54,15.26,16.65,15.81,15.25,18.58,16.85,14.93,16.12,14.87,14.01,12.76,10.62,11.25,10.10,11.16,9.65,8.48,10.11,9.98,11.53,12.40,14.40,17.01,15.28,17.66,14.70,14.86,12.04,11.78,12.20,10.57,13.56,13.89,11.91,13.14,15.97,14.35,12.73,14.97,16.23,14.36,14.61,16.66,17.26,15.68,17.39,15.36,15.06,13.08,12.96,10.80,11.66,10.17,9.39,11.03,10.45,8.79,10.44,10.37,12.18,12.18,10.77,12.12,13.45,12.91,13.95,15.34,16.02,17.71,17.88,14.80,15.97,17.93,18.33,16.87,15.92,17.93,17.40,19.77,17.97,16.44,17.07,15.61,16.99,15.77,16.83,16.38,18.00,20.08,18.87,20.81,20.32,20.13,18.12,18.98,20.46,18.53,17.78,19.68,20.02,18.29,18.65,20.28,20.21,20.07,19.87,18.50,17.87,15.62,15.76,14.08,14.99,13.71,14.47,14.10,16.32,15.79,18.46,17.30,15.45,17.45,18.27,16.63,16.14,18.41,18.29,16.91,17.67,18.89,18.95,18.67,19.10,18.82,17.09,15.71,15.06,13.33,13.20,11.58,12.04,12.24,13.01,13.66,15.57,18.05,17.22,18.24,18.00,20.00,17.69,14.99,14.50,12.96,10.77,11.28,8.60,9.11,7.51,7.54,5.43,4.09,3.58,3.27,2.61,2.14,2.50,2.76,2.16,2.04,2.74,2.73,2.61,2.75,2.69,1.97,1.75,1.54,1.49,1.23,0.85,0.77,0.94,1.19,1.21,1.31,1.60,1.89,2.52,3.39,3.49,3.13,3.79,3.29,2.27,2.86,3.37,2.87,2.58,3.17,3.57,2.98,3.82,4.22,4.11,3.76,3.88,3.55,4.18,5.21,5.01,5.66,5.36,6.24,6.85,4.68,5.78,5.97,5.61,5.40,6.12,6.93,8.36,8.42,10.46,10.46,9.21,8.96,9.45,9.76,7.53,6.74,8.04,8.73,7.28,7.56,9.41,8.72,8.38,9.78,10.65,10.60,11.07,11.15,12.60,12.49,14.23,15.11,16.03,16.33,16.15,15.92,14.43,13.68,12.43,11.88,12.94,12.53,10.99,11.67,12.64,11.75,10.83,11.54,11.33,12.91,12.58,13.00,11.72,10.72,11.55,11.07,9.27,9.86,10.55,9.03,7.71,9.03,9.21,7.47,6.71,6.84,8.31,9.42,11.15,12.44,13.75,13.68,12.33,10.34,9.94,7.85,7.94,6.72,8.23,7.15,6.35,7.78,8.34,6.93,7.21,8.79,8.72,7.88,8.84,9.83,9.87,9.73,10.96,12.41,12.91,13.88,12.62,12.00,13.36,14.25,12.89,12.59,14.24,14.53,16.08,15.38,13.52,14.78,13.48,12.69,13.26,13.78,11.69,11.25,12.63,11.93,9.89,10.94,11.60,9.76,10.28,12.04,12.42,11.27,13.11,11.91,11.84,13.11,13.52,13.15,13.69,14.90,15.30,14.88,15.89,16.91,18.10,17.86,16.85,15.91,16.57,17.25,18.14,17.31,18.46,18.28,17.34,16.76,16.29,15.44,15.65,15.64,14.05,14.21,15.17,13.22,13.15,13.59,14.42,12.90,13.23,14.91,15.35,16.77,17.30,16.66,17.63,17.99,17.82,17.74,19.00,18.96,19.12,19.09,20.03,19.82,19.86,20.36,19.73,20.07,19.45,19.66,20.28,19.70,19.81,19.45,18.85,18.10,18.11,18.29,17.03,17.43,17.39,17.87,14.92,16.91,17.80,15.83,14.67,16.99,18.19,16.59,17.19,18.47,18.57,18.46,19.07,19.51,19.41,19.11,18.85,20.14,19.08,18.87,20.13,20.35,19.24,20.22,20.76,20.41,20.50,21.01,21.85,21.36,20.61,20.17,18.92,18.71,19.67,19.75,20.69,19.85,18.85,19.60,20.33,19.21,19.73,20.53,20.57,20.86,19.57,18.95,19.84,17.42,18.82,18.44,19.40,20.47,20.57,21.02,20.41,20.38,21.64,21.41,20.75,21.08,21.78,21.42,21.52,22.08,22.20,22.04,22.72,21.53,22.44,21.45,21.39,22.32,21.98,21.46,22.35,22.35,21.15,21.07,22.11,21.49,20.87,21.57,22.37,21.78,21.81,20.60,20.12,20.70,18.73,18.79,16.88,15.96,14.67,14.94,14.42,13.09,12.86,11.76,12.93,13.16,13.93,16.23,17.32,17.79,19.84,19.63,20.88,20.53,21.33,21.98,21.67,21.53,22.10,21.92,21.76,22.38,22.30,22.07,22.37,22.58,22.49,22.40,22.26,23.03,22.63,22.62,23.27,23.60,23.31,23.86,23.64,23.83,23.40,23.09,23.34,23.21,22.25,22.65,23.39,22.48,21.90,22.52,23.35,22.10,22.23,22.76,22.17,21.73,22.11,23.07,21.75,22.30,22.52,22.74,22.38,22.91,23.03,22.85,22.66,23.34,23.47,23.19,23.39,23.77,23.46,23.27,24.31,24.65,24.18,24.87,25.03,23.32,24.23,23.56,23.69,24.33,23.99,23.01,23.52,24.21,22.74,22.63,23.53,23.43,21.65,22.53,23.05,23.68,23.48,23.44,23.57,24.16,24.88,23.60,23.01,22.60,22.56,23.27,23.21,23.35,23.89,23.45,23.19,23.97,24.08,23.73,23.99,24.77,24.61,24.11,24.68,24.98,25.47,25.66,26.08,25.34,24.50,25.21,25.29,24.51,24.10,24.86,24.77,24.92,24.08,23.23,22.97,23.67,23.40,24.27,23.37,23.57,24.44,24.76,24.40,24.86,24.08,24.01,24.07,24.56,24.86,25.11,25.37,24.59,23.55,24.80,25.30,24.72,24.74,26.06,25.61,24.83,25.26,25.85,25.38,25.38,26.00,26.24,25.58,25.95,26.68,26.20,25.74,26.44,26.99,26.22,26.67,26.21,26.01,25.81,25.63,25.46,25.42,25.25,24.35,24.39,24.91,24.74,23.82,23.50,23.16,24.29,24.40,24.53,25.15,25.24,25.10,25.61,25.62,25.79,26.00,26.26,25.93,26.17,26.64,26.77,26.46,26.69,26.79,26.76,26.88,26.57,26.28,26.05,26.43,26.62,25.87,25.45,26.36,25.59,24.78,25.58,25.74,24.50,24.46,24.81,23.95,24.04,24.39,24.34,24.65,24.96,25.71,25.49,25.40,25.89,26.04,26.21,25.93,26.11,26.79,26.94,26.76,27.11,27.26,27.08,27.62,27.41,27.03,27.34,27.15,26.60,26.52,27.08,26.56,25.64,26.39,26.72,25.95,25.76,24.90,25.33,25.72,24.71,24.93,25.89,25.90,25.12,25.73,26.43,26.45,25.91,26.63,27.27,26.74,27.33,27.63,27.61,26.65,27.01,27.38,26.86,26.04,27.00,27.15,26.15,26.22,26.95,26.48,25.95,25.27,25.49,24.71,25.06,24.40,25.35,25.97,25.29,25.44,26.48,26.29,26.10,26.12,26.92,26.70,26.81,26.83,27.37,27.23,27.79,27.55,27.96,27.64,27.19,27.60,27.63,26.79,26.97,27.32,27.23,26.07,26.51,26.97,26.23,25.26,24.68,25.13,25.26,24.91,25.14,26.21,25.59,25.14,25.79,26.34,25.07,25.34,26.61,25.94,25.66,26.46,27.11,26.65,26.23,27.31,27.51,27.06,26.47,26.66,27.13,27.79,27.70,26.91,27.04,27.54,27.14,25.94,26.48,26.97,25.78,25.56,26.40,25.89,25.14,25.01,25.79,24.97,24.01,24.03,23.34,23.94,22.91,23.43,23.40,24.48,24.41,24.28,24.52,24.90,25.49,25.01,25.72,26.06,25.93,25.60,26.05,26.78,26.46,26.47,27.47,27.73,27.74,27.28,27.66,28.02,27.62,27.08,27.29,27.06,25.96,26.30,26.58,25.62,25.30,25.53,25.96,24.77,24.69,25.43,25.37,24.46,23.87,24.08,22.98,24.14,22.95,23.87,24.74,23.99,24.46,25.02,25.19,24.45,25.28,25.78,25.27,25.51,26.39,26.47,25.93,27.10,27.04,25.68,25.55,26.64,26.21,24.96,25.45,26.48,26.48,26.26,25.56,25.34,25.51,25.12,24.45,24.52,25.15,24.41,23.84,24.43,24.35,23.54,23.25,23.03,22.61,22.65,23.39,23.72,23.97,24.55,24.57,24.00,24.55,25.28,25.42,24.75,26.15,26.19,25.00,25.67,26.98,26.07,25.42,26.76,27.23,26.46,27.08,26.16,25.98,25.49,25.20,24.98,24.54,24.44,24.52,24.29,23.85,23.87,24.03,23.40,23.38,22.64,23.29,22.85,24.23,23.62,23.88,24.19,23.64,23.45,22.78,23.26,23.34,23.40,24.31,24.34,24.06,24.31,25.44,24.55,24.46,25.30,25.94,25.10,26.21,25.59,25.18,24.82,24.52,24.24,23.99,23.85,23.75,23.57,23.17,23.16,23.11,22.49,21.95,22.07,22.17,22.07,21.63,21.39,20.56,20.73,20.99,21.09,21.20,21.77,22.03,22.20,22.63,22.75,22.64,23.08,23.25,23.07,23.56,23.79,24.10,23.76,24.88,24.75,26.01,26.01,26.20,25.86,24.83,24.77,25.41,24.54,24.03,24.46,24.33,23.25,23.12,23.70,23.21,22.69,22.62,22.38,21.59,21.80,21.69,21.07,20.51,20.70,20.52,19.87,20.27,20.20,19.81,19.35,18.43,19.19,18.34,17.70,16.69,16.01,15.15,12.86,14.47,26.30,26.22,24.73,24.64,24.49,23.69,24.41,24.92,24.33,23.64,24.68,24.99,24.13,23.59,24.52,24.43,23.97,23.92,23.86,23.62,24.19,24.68,24.61,23.21,23.68,23.81,23.74,22.82,23.18,21.99,22.07,21.36,21.56,21.56,21.98,21.89,22.36,22.46,23.10,22.71,23.09,23.14,22.42,22.48,23.25,24.03,23.04,23.95,24.27,23.56,24.66,24.41,26.27,25.20,26.63,26.28,27.04,27.16,27.45,27.32,27.38,27.36,27.10,26.77,27.18,27.01,26.13,25.29,25.20,24.83,24.22,24.19,23.84,24.24,23.00,23.28,23.40,24.22,23.43,24.49,24.18,25.29,25.27,25.14,26.03,26.27,26.73,26.51,27.38,26.93,26.58,27.78,27.10,28.06,28.28,27.72,28.09,28.39,28.10,27.34,27.43,27.92,26.78,26.45,25.65,26.03,26.44,25.33,24.89,26.21,25.61,24.25,24.48,25.35,24.93,23.49,24.60,24.80,23.69,23.20,24.46,24.71,23.40,24.00,25.20,24.85,23.90,25.09,25.30,25.17,25.00,25.81,25.65,24.52,25.12,25.64,25.81,24.51,25.42,25.73,26.04,25.38,25.29,24.04,24.30,24.48,24.56,25.07,26.13,25.76,26.43,25.53,25.41,23.81,24.28,25.23,25.03,26.23,26.24,25.11,25.68,26.33,26.17,27.27,27.68,27.90,28.36,27.92,28.00,27.74,27.94,28.46,28.04,28.69,28.37,28.93,28.74,27.74,28.07,27.42,27.17,27.79,26.95,25.87,26.61,26.77,25.52,25.20,25.76,25.48,25.00,24.10,24.77,24.87,24.34,24.61,24.57,25.79,25.73,26.34,25.77,26.21,26.81,26.19,26.44,27.31,26.91,27.15,27.32,27.85,27.49,28.62,27.88,27.31,28.17,28.31,27.61,26.93,27.52,27.44,27.46,26.79,26.81,26.36,25.98,25.26,24.00,23.97,25.06,24.31,23.93,24.27,24.90,23.97,24.05,25.26,25.91,25.57,24.98,26.12,25.27,26.46,26.48,26.21,26.35,26.70,25.57,24.97,25.06,25.90,24.67,25.77,25.36,26.15,25.78,25.94,25.15,25.47,24.55,25.12,25.87,25.71,25.90,25.37,25.99,25.12,25.88,25.42,26.29,26.62,26.10,25.97,25.35,25.45,24.87,23.90,23.73,23.85,23.55,22.85,22.57,21.86,22.57,22.65,22.52,21.02,21.58,22.14,22.41,22.70,22.51,23.02,22.31,22.87,23.08,23.15,22.39,22.76,21.94,21.75,22.17,21.82,22.16,23.07,22.87,23.24,24.24,24.20,24.40,25.08,25.27,25.72,26.28,26.73,25.55,25.56,25.15,24.76,24.44,23.50,23.20,22.62,22.93,21.74,23.28,23.86,23.53,23.36,23.29,22.00,23.03,24.18,24.18,24.10,24.95,25.44,25.78,26.52,26.08,26.89,26.76],[23.21,23.47,21.79,21.69,23.14,23.31,25.08,25.38,26.08,24.90,24.52,26.04,25.60,23.97,24.82,25.69,24.11,23.57,24.54,23.92,22.38,22.95,23.68,22.67,21.10,22.47,22.86,20.97,21.15,22.12,21.62,20.23,20.48,21.43,20.91,21.06,19.95,20.34,20.57,21.99,22.14,23.26,23.00,23.55,22.42,24.00,24.16,24.63,25.51,25.77,26.69,26.13,26.00,25.65,24.66,23.43,23.74,22.89,23.28,22.73,23.11,22.95,25.34,25.01,23.59,23.70,24.83,23.76,22.90,22.90,24.59,24.55,23.73,24.40,23.99,24.73,23.93,25.54,24.81,26.27,26.16,27.03,27.38,26.54,27.89,28.04,28.46,27.66,27.53,28.07,27.89,27.20,27.35,27.78,28.36,28.45,28.38,28.14,28.01,27.40,27.06,26.36,26.88,27.31,26.20,25.87,26.83,26.87,25.77,26.08,25.15,25.15,25.77,24.67,25.92,24.80,25.87,25.22,26.01,26.63,26.35,27.03,27.71,27.23,28.21,27.55,26.68,27.58,28.09,27.31,26.77,28.01,28.04,26.99,27.40,28.29,28.12,27.54,28.33,28.47,27.86,28.10,27.56,27.99,27.72,26.80,26.51,25.56,26.35,25.65,25.97,24.56,25.99,25.36,25.62,24.96,24.13,24.18,24.09,23.14,22.61,22.64,21.62,20.89,19.65,18.83,21.12,21.08,20.19,20.88,22.43,22.15,21.77,23.23,23.83,23.52,23.40,21.87,21.09,21.08,19.02,19.03,17.66,18.39,16.35,16.85,16.72,15.74,14.91,17.18,16.27,15.51,18.82,17.04,15.18,16.29,15.26,14.39,12.90,11.39,11.60,10.59,11.07,9.80,8.67,10.13,9.74,11.80,12.60,14.29,16.55,15.01,17.49,14.56,14.98,12.09,11.94,12.06,10.40,13.40,14.00,11.63,13.11,15.57,14.57,12.91,15.00,16.00,14.33,14.88,16.26,16.78,15.40,17.39,15.45,15.10,13.55,13.60,10.86,11.25,10.32,9.90,11.33,11.00,8.88,10.80,10.28,12.01,11.92,10.81,12.48,13.24,12.68,14.09,15.47,15.34,17.83,17.92,14.80,16.05,17.99,17.89,16.71,15.84,17.57,17.17,19.44,17.70,16.60,17.41,15.87,17.33,15.53,16.90,16.75,18.09,20.38,18.75,21.15,20.18,20.40,18.20,19.49,20.77,18.87,17.88,19.91,20.07,18.16,18.58,20.82,20.43,20.24,20.11,18.06,17.67,16.08,16.45,14.89,15.56,14.11,14.62,14.91,16.53,16.30,18.91,17.41,15.88,18.08,18.84,16.96,16.55,18.99,18.42,16.76,17.92,19.21,18.84,18.94,18.64,18.70,16.84,15.47,15.23,14.31,14.10,11.86,12.26,12.49,13.21,13.69,15.73,17.98,17.00,18.51,18.68,20.57,17.79,14.99,14.52,13.03,10.89,10.94,8.79,9.17,7.30,7.81,5.37,4.07,3.45,3.55,2.96,2.22,2.79,2.80,2.38,2.47,2.97,2.76,2.70,2.87,2.76,2.21,1.91,1.70,1.42,1.29,1.13,0.86,0.77,0.88,1.12,1.21,1.27,1.57,2.34,3.22,3.02,3.08,3.23,2.88,2.28,2.72,3.05,2.51,2.62,3.03,3.42,2.84,3.86,4.34,4.08,3.72,3.81,3.60,4.18,5.02,4.32,4.95,4.78,5.40,5.86,4.00,4.84,5.82,4.94,5.00,5.79,6.60,7.22,7.08,9.45,9.52,8.35,8.55,9.03,8.89,7.22,6.91,7.42,7.70,6.70,6.79,7.99,7.88,7.21,8.54,9.08,9.63,9.94,9.46,10.93,11.35,12.69,13.71,14.48,14.77,14.82,14.49,12.81,11.73,10.79,10.42,11.16,10.50,9.59,10.31,11.15,10.21,9.80,10.64,9.87,11.71,11.24,11.78,10.85,9.43,10.47,10.36,8.15,8.85,9.69,8.63,7.12,8.26,8.82,6.98,6.47,6.32,7.83,9.09,10.41,11.47,12.74,12.35,11.07,9.38,8.94,7.20,7.24,6.04,7.70,6.50,5.61,6.86,7.65,6.20,6.40,8.12,7.93,7.25,7.85,8.75,9.09,8.82,9.43,10.85,11.24,12.10,10.80,10.18,11.55,12.18,10.72,10.80,12.34,12.56,14.18,13.61,11.67,12.92,12.08,11.00,11.75,12.44,10.72,10.08,10.88,10.57,8.53,9.87,10.58,9.09,9.38,10.75,11.62,10.26,11.81,10.58,10.41,11.74,12.22,11.47,12.72,13.37,13.50,13.26,14.18,15.01,16.16,16.38,14.33,14.01,14.73,14.59,16.21,15.16,16.48,16.47,15.20,15.00,14.38,13.80,13.98,14.45,13.67,12.99,13.55,12.05,10.87,11.98,11.95,11.35,11.49,13.49,13.71,14.95,15.86,15.14,16.08,16.40,15.65,16.00,17.14,17.55,16.97,16.87,18.44,18.75,18.05,19.17,17.72,18.86,17.95,17.88,18.84,18.26,18.39,17.86,17.15,16.77,16.49,16.63,16.37,16.05,16.11,16.36,14.00,15.01,16.41,15.63,14.07,15.65,16.78,16.13,15.97,17.03,17.35,16.81,17.62,18.40,18.15,17.57,17.66,18.88,17.24,17.27,18.84,18.58,17.71,18.43,18.96,18.76,18.47,19.74,20.15,19.90,18.58,18.19,17.85,17.55,17.69,17.94,19.19,18.30,17.27,18.54,19.06,17.67,18.39,19.37,19.27,19.77,18.84,18.57,18.49,16.46,17.54,18.11,17.82,19.26,19.68,19.80,19.27,19.41,20.63,20.33,19.66,20.23,20.93,20.43,20.09,21.10,21.23,20.83,21.74,20.65,21.32,20.22,19.86,20.92,20.91,20.24,20.78,21.24,20.29,20.14,21.42,20.93,20.10,20.54,21.57,20.37,20.58,19.05,18.90,20.02,18.35,17.96,16.94,16.15,15.10,15.22,14.14,11.82,12.30,11.60,12.21,12.90,14.07,16.36,17.74,17.81,19.11,19.46,19.37,19.63,20.14,20.99,20.70,20.35,21.32,21.05,21.04,21.56,21.63,21.22,21.47,22.16,21.80,21.99,22.02,22.41,22.32,21.87,22.13,22.92,22.38,22.62,22.54,22.62,22.53,22.32,22.64,22.21,21.53,22.01,22.59,21.85,21.53,22.40,22.66,21.22,21.55,22.59,21.30,20.80,21.69,22.65,20.65,21.14,21.11,21.13,21.93,22.35,22.28,22.52,22.58,23.12,23.08,22.95,23.05,23.44,22.86,22.92,23.79,23.63,23.40,23.84,24.06,23.04,23.19,23.30,22.95,23.95,23.54,22.66,23.33,23.85,22.15,22.36,23.33,22.95,20.80,21.63,22.16,22.54,21.91,21.94,22.14,22.73,23.69,22.50,22.03,21.18,21.66,22.28,22.67,22.75,23.25,23.05,23.24,23.56,23.75,23.50,23.84,24.31,24.09,23.71,24.16,24.33,24.50,24.59,24.94,24.41,23.92,24.19,24.44,23.73,23.46,24.08,23.59,23.66,22.92,22.21,21.83,22.11,22.09,22.72,22.02,22.45,23.29,23.52,22.92,23.52,22.95,22.69,22.61,23.19,23.14,23.53,23.88,23.19,22.62,23.43,24.23,23.79,23.63,24.70,24.54,24.02,24.18,24.49,24.45,24.25,25.16,25.28,24.72,24.48,25.50,25.21,24.69,25.15,25.53,24.66,25.13,24.96,24.36,24.12,24.36,24.27,24.05,23.31,23.25,23.51,23.30,22.93,22.71,22.22,21.93,22.44,22.94,23.11,23.97,24.05,23.77,24.45,24.49,24.10,24.98,24.92,24.58,25.00,25.30,25.26,24.95,25.18,25.38,25.60,25.32,25.08,25.01,24.66,24.71,25.01,24.36,23.69,24.43,24.07,23.31,23.88,24.02,22.88,22.38,22.44,22.01,22.32,22.30,22.84,22.63,23.43,24.14,23.94,24.04,24.14,24.84,24.89,24.67,25.08,25.45,25.64,25.36,25.87,26.03,25.78,26.38,26.05,25.84,25.98,25.76,25.13,25.26,25.71,25.08,23.93,24.85,25.19,24.09,24.02,23.73,23.55,24.10,23.26,23.47,24.39,24.22,23.74,23.94,24.89,24.84,24.59,25.11,25.87,25.61,25.91,26.50,26.41,25.39,25.80,25.99,25.52,24.61,25.51,25.58,24.49,24.61,25.39,25.06,24.24,23.98,23.73,23.32,23.41,22.97,23.44,24.56,23.78,24.05,24.98,24.80,24.76,24.68,25.62,25.28,25.23,25.36,26.35,25.76,26.51,26.17,26.63,26.29,25.78,26.30,26.21,25.43,25.77,25.95,25.79,24.63,25.22,25.61,24.88,23.90,23.45,23.87,24.08,23.63,23.78,25.00,24.34,24.13,24.42,25.09,23.98,24.15,25.37,24.61,24.21,25.10,25.93,25.49,25.06,26.63,26.37,25.88,25.25,25.41,25.96,26.71,26.49,25.70,25.95,26.32,25.88,24.88,25.15,25.65,24.81,24.59,25.32,24.73,23.93,23.97,24.67,23.96,22.93,22.87,22.31,22.47,21.61,21.97,21.92,22.98,22.95,23.17,23.43,23.78,24.26,23.98,24.56,24.93,25.00,24.78,24.82,25.62,25.36,25.47,26.35,26.67,26.47,26.03,26.44,26.82,26.26,25.97,26.02,25.84,24.94,25.11,25.45,24.58,24.26,24.43,24.73,23.81,23.74,24.32,24.32,23.45,22.57,22.76,21.57,22.78,21.88,22.56,23.57,22.86,23.42,24.01,24.12,23.36,24.20,24.83,24.35,24.61,25.37,25.30,24.92,25.94,25.84,24.60,24.61,25.33,24.98,23.81,24.12,25.27,25.03,25.01,24.47,24.07,24.37,23.90,23.25,23.56,24.18,23.21,22.55,23.31,23.27,22.33,21.88,21.66,21.50,21.81,22.02,22.62,22.80,23.49,23.73,23.18,23.65,24.58,24.58,24.08,25.14,25.43,24.31,24.82,25.95,25.07,24.51,25.66,26.10,25.20,25.98,24.93,24.82,24.42,24.08,24.17,23.46,23.22,23.70,23.31,22.63,22.88,23.33,22.53,22.34,21.66,22.16,21.91,23.33,22.51,23.07,23.55,22.57,22.32,21.75,22.31,22.65,22.54,23.34,23.63,23.12,23.56,24.59,24.02,23.62,24.47,24.98,24.27,25.04,24.44,24.30,23.49,23.34,23.36,23.01,22.76,22.59,22.47,22.08,22.02,21.96,21.23,20.83,20.84,20.68,21.15,20.44,20.59,19.34,19.45,20.34,19.96,20.27,20.52,21.09,21.02,21.29,21.64,21.50,22.01,22.04,22.17,22.18,22.82,23.07,22.66,23.80,24.12,25.24,25.15,25.03,24.79,24.04,23.69,24.30,23.28,22.79,23.37,22.98,22.13,21.93,22.55,22.09,21.55,21.29,21.37,20.83,20.70,20.68,20.19,19.97,19.83,19.60,19.26,19.51,18.84,18.58,18.46,17.77,18.01,17.67,17.31,15.93,14.76,14.37,12.01,13.28,24.90,25.12,23.86,24.06,23.86,22.94,23.85,24.25,23.58,22.83,24.02,24.05,23.25,22.91,23.87,23.68,23.00,23.21,22.96,22.87,23.44,24.15,24.26,22.79,23.14,23.24,23.47,22.56,22.90,21.43,21.54,21.04,21.14,21.42,21.68,21.70,21.62,22.15,22.57,22.63,22.75,23.10,22.67,22.62,22.78,23.63,22.85,23.73,23.92,23.12,24.24,23.83,25.84,24.41,26.06,25.91,26.61,26.66,26.71,26.25,26.84,26.88,27.06,26.53,27.06,26.68,25.61,25.07,24.99,24.63,23.68,23.76,23.14,23.34,21.75,21.46,22.06,22.90,22.12,23.15,22.96,24.21,24.48,24.42,25.29,25.65,26.32,25.88,26.98,26.66,26.38,27.59,26.93,28.00,28.06,27.39,27.70,28.26,27.79,26.87,27.15,27.33,26.26,25.92,25.14,25.62,26.12,24.86,24.52,25.73,25.00,23.45,23.57,24.66,24.15,22.42,23.77,23.79,22.69,22.05,23.49,23.46,22.30,22.67,24.16,23.57,23.14,24.12,24.34,24.05,24.41,24.96,24.52,23.84,24.63,24.99,24.84,23.39,24.50,24.65,25.13,23.55,24.07,22.37,23.15,23.58,23.40,24.41,25.22,24.89,26.06,24.78,24.62,23.42,23.25,24.55,24.21,25.64,25.79,24.59,25.17,26.03,25.72,26.98,26.91,27.31,27.68,27.40,27.64,27.59,27.49,28.13,27.70,28.36,28.05,28.49,28.37,27.35,27.67,27.00,26.64,27.27,26.58,25.62,26.27,26.31,25.56,24.78,25.57,25.07,24.53,23.65,23.99,24.53,24.20,24.31,24.43,25.58,25.30,26.38,25.71,25.72,26.21,25.94,26.30,26.75,26.86,27.13,26.97,27.49,27.27,28.13,27.56,27.21,27.72,27.87,27.19,26.72,26.98,26.82,26.90,25.97,26.04,25.62,25.51,24.68,23.81,23.72,24.83,24.18,23.44,24.10,24.71,23.79,23.67,24.61,25.41,24.81,24.55,25.50,24.93,26.14,25.97,25.82,26.05,26.02,25.30,24.73,24.74,25.75,24.53,25.46,24.96,25.26,24.49,25.34,24.30,24.75,23.68,24.36,24.92,25.19,25.26,24.71,25.30,24.70,25.43,24.92,25.79,26.32,25.79,25.99,24.95,25.23,24.00,23.53,23.34,23.49,23.13,22.55,22.23,21.67,22.04,21.99,21.60,20.56,21.05,20.87,21.19,21.37,21.51,21.87,21.33,22.01,22.65,22.39,21.84,21.91,21.32,21.39,21.28,21.02,21.12,21.90,21.51,22.14,23.51,23.47,23.96,24.28,24.42,24.44,25.65,25.89,24.77,24.81,24.58,23.83,23.48,21.99,21.95,21.44,21.89,20.76,22.03,22.75,22.80,23.11,22.96,21.89,22.57,23.34,23.62,23.90,24.51,24.92,24.90,26.20,25.69,26.69,26.36],[22.62,23.07,21.32,21.14,22.89,22.98,24.55,24.82,25.60,24.21,23.85,25.41,25.12,23.23,24.28,24.99,23.40,22.81,23.70,23.12,21.62,22.47,23.07,21.91,20.72,21.98,22.23,20.45,20.65,21.53,21.09,19.94,20.06,21.06,20.40,20.51,19.65,19.81,20.01,21.12,21.47,22.73,22.48,23.07,22.12,23.79,23.80,24.42,25.26,25.03,26.33,25.70,25.50,25.10,23.85,22.62,23.04,22.30,22.68,21.96,22.44,22.38,24.61,24.11,22.79,22.97,23.85,23.08,22.16,22.24,23.86,23.79,22.90,23.59,23.11,24.05,23.01,24.96,23.79,25.71,25.28,26.71,26.86,25.98,27.32,27.50,28.05,27.14,26.84,27.57,27.52,26.67,26.91,27.34,28.03,28.23,28.03,27.84,27.55,26.97,26.58,25.97,26.30,26.76,25.54,25.09,26.09,26.27,24.90,25.45,24.42,24.28,25.08,23.80,25.18,23.84,25.31,24.54,25.36,25.93,25.47,26.26,26.77,26.20,27.50,26.80,25.72,26.77,27.48,26.54,25.94,27.31,27.34,26.24,26.51,27.68,27.62,26.93,27.91,28.10,27.32,27.65,27.03,27.31,27.10,26.07,25.74,24.57,25.51,24.80,25.26,23.88,25.25,24.61,24.84,24.17,23.75,23.67,23.27,22.63,22.16,22.08,21.15,20.51,19.29,18.51,20.45,20.83,19.98,20.22,22.01,21.73,21.06,22.36,23.69,23.28,23.42,21.35,20.91,20.69,18.81,18.40,16.94,17.70,15.97,16.55,16.61,15.95,15.31,16.56,15.53,14.72,18.78,18.12,14.68,16.66,14.77,14.25,12.77,10.71,11.50,10.18,11.08,9.33,8.38,10.07,9.58,12.02,12.05,14.00,15.33,14.76,16.80,14.34,14.73,11.84,11.59,11.98,10.34,13.21,13.98,11.58,13.06,15.26,14.56,12.56,14.57,15.68,14.08,14.51,16.18,16.22,15.16,16.64,15.04,14.93,13.12,12.76,10.63,11.27,10.10,10.07,10.87,10.75,8.63,10.49,10.16,12.20,12.20,10.79,12.35,13.02,13.03,13.79,14.79,15.05,16.98,17.27,14.59,15.81,17.53,17.34,16.13,15.70,17.10,16.50,18.56,17.48,16.05,16.80,15.02,16.97,15.34,16.84,16.81,17.87,20.04,18.41,20.71,19.76,19.76,17.99,18.63,20.06,18.46,17.60,19.49,19.55,17.97,18.31,20.07,19.71,19.73,19.51,17.73,17.47,16.08,15.98,14.38,15.33,14.51,14.97,14.70,16.14,15.59,17.95,17.10,15.34,16.59,17.91,16.55,15.85,17.66,17.91,16.43,16.78,18.39,18.18,18.28,18.30,18.43,17.18,15.87,15.14,13.48,13.56,11.85,12.07,12.60,13.15,13.58,15.05,17.15,16.33,17.48,17.18,19.66,16.99,14.91,14.22,12.60,10.18,10.75,7.99,8.96,7.29,7.65,5.23,4.11,3.57,3.21,2.61,2.43,2.63,2.63,1.91,2.33,2.84,2.53,2.53,2.68,2.81,1.96,1.80,1.97,1.64,1.22,1.15,1.08,0.82,0.77,0.87,1.13,1.30,1.41,2.14,2.90,2.76,2.59,2.88,2.79,1.86,2.46,2.55,2.09,1.92,2.48,2.85,2.42,3.54,4.00,4.08,3.61,3.85,3.57,4.15,4.72,4.50,4.93,4.89,5.22,5.47,3.64,4.75,5.28,4.69,4.76,5.25,6.13,6.66,7.60,10.00,9.64,9.19,7.90,9.71,9.59,7.71,7.36,7.79,8.13,7.10,7.04,8.12,7.54,7.39,8.56,9.57,10.10,10.22,9.58,11.73,10.79,13.17,13.84,14.48,14.58,14.30,13.97,12.71,12.06,11.28,10.26,11.48,11.23,9.36,10.48,11.49,10.89,10.20,11.13,10.20,11.88,11.70,11.76,11.12,9.26,10.23,10.58,8.83,8.85,9.63,9.41,7.20,8.69,8.80,6.95,6.24,6.09,7.40,8.52,10.17,11.20,12.44,12.50,11.05,9.13,9.36,7.02,7.01,6.15,7.39,6.46,5.52,6.83,7.39,5.98,6.57,8.20,7.64,7.48,7.88,9.15,8.59,8.97,9.48,11.07,11.50,11.98,11.05,10.75,11.76,12.17,11.15,11.03,12.09,12.57,13.67,13.45,11.62,12.51,11.52,11.20,10.75,11.41,10.38,10.22,10.96,10.56,9.32,10.07,11.08,9.57,9.32,9.67,11.14,10.10,11.55,10.71,9.90,11.41,12.39,11.53,12.20,13.34,13.50,12.16,13.68,14.91,15.83,16.11,13.81,13.25,13.62,14.39,16.23,15.05,16.64,16.70,15.06,15.06,14.30,13.75,13.74,14.24,13.06,12.17,13.52,13.56,11.32,11.91,13.06,11.13,11.18,12.84,12.95,14.72,15.10,15.21,15.59,15.92,15.04,15.79,16.28,16.80,16.77,16.73,17.97,18.40,18.15,19.22,17.74,19.10,17.61,17.76,19.02,18.21,18.01,17.93,17.03,15.81,16.50,16.95,16.18,16.64,16.27,16.78,15.62,15.95,15.88,15.83,14.82,15.42,15.90,15.76,15.87,16.54,17.38,16.60,17.13,17.62,17.64,17.30,17.35,18.30,17.26,17.83,18.77,18.66,18.14,18.51,19.10,18.97,18.31,19.55,19.28,19.58,18.34,18.10,17.40,17.07,17.42,17.75,19.17,17.67,18.53,18.38,18.70,18.28,18.56,18.88,18.81,18.99,18.22,18.11,17.66,16.62,16.85,17.26,17.51,18.99,19.12,19.35,19.07,19.06,20.11,19.83,19.28,19.74,20.56,20.01,19.99,20.69,20.95,20.47,21.13,20.23,21.15,20.13,20.17,20.87,20.64,20.29,20.57,21.19,20.13,20.08,21.16,20.59,20.09,20.28,21.05,19.52,19.77,19.03,18.52,19.33,17.83,17.39,17.18,16.23,14.97,15.82,13.71,12.61,11.91,10.95,11.95,12.46,13.25,15.44,16.60,16.90,18.91,18.69,19.06,19.64,20.25,20.59,20.56,20.14,21.21,20.83,20.63,20.92,21.25,20.95,21.40,21.60,21.51,21.89,21.63,22.28,22.07,21.60,21.84,22.60,21.92,22.24,21.91,22.40,21.77,21.85,22.39,22.20,21.04,21.83,22.32,21.43,21.32,22.17,22.31,20.98,21.53,22.19,21.47,20.74,21.29,22.26,20.73,20.86,21.31,21.14,21.75,21.98,22.32,22.34,22.18,22.87,22.99,22.74,22.83,23.34,22.66,22.81,23.80,23.41,22.80,23.63,24.04,22.85,23.38,22.96,22.65,23.72,23.34,22.29,23.21,23.80,22.01,22.05,23.27,22.80,21.50,21.67,22.42,22.74,22.36,22.19,22.48,22.95,23.65,22.64,22.26,21.39,21.83,22.57,22.75,22.83,23.42,23.33,23.11,23.50,23.71,23.43,23.78,24.26,23.95,23.75,24.20,24.43,24.50,24.61,25.05,24.21,23.71,24.24,24.45,23.58,23.41,24.06,23.93,23.90,23.02,22.13,21.94,22.38,21.98,23.10,22.42,22.57,23.50,23.95,23.19,24.10,23.19,22.86,22.86,23.52,23.57,23.96,24.39,23.42,22.73,23.64,24.40,23.77,23.71,25.01,24.66,23.99,24.23,25.03,24.43,24.29,25.26,25.36,24.63,24.62,25.92,25.39,24.52,25.12,26.05,25.02,25.61,25.17,24.69,24.23,24.56,24.17,23.94,23.61,22.99,23.33,23.63,23.37,22.52,22.18,21.90,22.55,23.12,23.27,24.07,23.95,23.82,24.37,24.56,24.13,25.12,25.05,24.59,25.07,25.78,25.41,25.31,25.78,26.02,25.81,26.06,25.85,25.23,25.04,25.55,25.28,24.43,24.41,25.15,24.13,23.61,24.79,24.46,23.12,23.04,23.16,22.31,22.48,22.55,22.78,23.02,23.31,24.14,24.24,24.27,24.11,24.96,25.16,24.97,25.29,25.72,26.20,26.03,26.40,26.57,26.43,27.09,26.64,26.09,26.69,26.61,25.64,25.69,26.48,25.89,24.56,25.64,26.21,24.91,24.95,23.80,24.23,25.16,23.49,23.51,25.07,24.79,23.82,24.43,25.55,25.21,25.06,25.68,26.64,25.92,26.76,27.32,27.09,26.15,26.45,26.98,26.27,25.28,26.25,26.53,25.45,25.54,26.46,26.08,25.35,24.60,24.58,23.53,24.31,23.16,23.99,25.37,24.23,24.00,25.57,25.44,24.96,24.79,26.03,25.65,25.79,25.91,26.79,26.53,27.18,26.67,27.34,27.01,26.17,26.89,26.91,26.16,26.16,26.66,26.55,25.39,25.81,26.53,25.61,24.60,23.59,24.55,24.66,23.72,24.34,25.67,24.75,24.07,24.92,25.61,24.24,24.00,25.86,24.95,24.35,25.18,26.02,25.49,25.36,26.59,26.70,26.31,25.78,25.81,26.65,27.14,27.06,26.23,26.32,26.79,26.38,25.48,25.71,26.17,25.35,25.03,25.85,25.34,24.15,24.26,25.12,24.48,23.01,23.11,22.47,22.93,22.07,22.11,22.23,22.86,23.27,23.33,23.24,24.12,24.72,24.14,24.76,25.57,25.45,24.95,25.31,26.13,25.65,25.65,26.64,27.04,26.87,26.47,26.86,27.35,26.68,26.30,26.42,26.41,25.27,25.49,25.94,25.15,24.65,24.66,25.20,24.02,23.86,24.50,24.58,23.38,22.77,22.94,21.94,23.12,22.09,22.62,23.88,23.07,23.38,24.35,24.39,23.62,24.50,25.28,24.57,24.77,25.72,25.77,25.24,26.10,26.17,24.88,24.76,25.66,25.35,24.13,24.30,25.57,25.28,25.42,24.70,24.29,24.68,24.07,23.28,23.63,24.26,23.20,22.59,23.52,23.53,22.46,21.87,21.73,21.31,21.90,22.22,22.61,22.92,23.82,23.93,23.08,23.69,24.65,24.48,23.95,25.22,25.60,24.35,24.67,25.98,25.22,24.55,25.65,26.32,25.41,26.26,25.13,24.81,24.27,24.38,24.15,23.24,23.35,23.81,23.13,22.68,23.01,23.14,22.43,22.13,21.65,22.12,22.02,23.19,22.64,23.13,23.35,22.55,22.27,21.83,22.56,22.38,22.40,23.42,23.53,22.82,23.13,24.46,23.74,23.10,24.24,24.99,24.12,25.07,24.38,23.97,23.28,23.28,23.04,22.54,22.47,22.50,22.16,21.84,21.84,22.05,21.10,20.96,20.72,21.17,21.36,20.32,20.43,18.79,19.10,20.16,19.63,19.82,20.05,20.79,20.83,20.99,21.34,21.25,21.71,21.82,21.80,22.07,22.51,22.71,22.45,23.61,23.80,25.26,24.95,25.07,24.76,23.60,23.53,24.08,23.02,22.49,23.06,22.77,21.86,21.91,22.30,21.70,21.47,21.12,21.00,20.69,20.69,20.37,19.76,19.69,19.42,19.19,18.47,18.90,18.24,17.54,17.86,16.90,17.45,16.64,16.36,15.08,14.32,13.23,11.31,12.33,24.62,24.74,23.22,23.57,23.34,22.75,23.59,24.04,23.16,22.62,23.66,23.77,22.76,22.47,23.51,23.37,22.69,22.87,22.68,22.61,23.26,23.87,23.96,23.01,22.85,23.04,23.07,22.48,22.52,21.09,21.39,21.11,21.07,22.35,21.77,22.45,22.46,23.02,24.02,23.21,23.26,23.56,22.86,23.05,22.91,23.17,22.91,23.58,23.71,23.06,24.57,24.13,25.98,24.85,25.94,25.95,26.48,26.64,26.77,26.12,26.95,26.97,26.87,26.50,26.97,26.66,25.63,25.42,25.36,25.02,24.29,24.60,23.53,24.31,21.83,21.40,22.76,23.30,22.14,23.13,22.84,23.66,23.96,23.85,24.95,25.22,26.02,25.66,26.88,26.52,26.33,27.39,26.78,27.94,28.05,27.34,27.66,28.11,27.74,26.78,26.99,27.28,26.36,25.78,24.91,25.36,25.91,24.45,24.00,25.43,24.59,23.18,23.21,24.42,23.69,22.41,23.40,23.58,22.69,22.10,23.50,23.43,22.90,22.57,24.14,23.69,23.18,24.34,24.44,24.33,24.26,25.10,24.88,23.90,24.94,25.34,25.38,23.43,25.17,25.16,25.62,24.27,24.33,21.82,23.62,23.72,24.17,24.76,25.41,25.42,25.99,24.92,25.16,23.49,22.91,24.77,23.81,25.67,25.44,24.17,24.86,25.83,25.80,26.36,26.82,27.28,27.57,26.97,27.33,27.36,27.44,28.01,27.62,28.34,27.97,28.52,28.34,27.29,27.53,26.70,26.37,27.00,25.89,24.86,25.79,25.68,24.53,24.09,24.92,24.36,23.50,22.41,23.20,23.84,23.42,23.71,23.94,25.23,25.34,26.43,25.70,26.02,26.46,25.85,26.63,26.81,26.68,27.14,27.00,27.57,27.10,28.05,27.44,27.09,27.73,27.77,27.13,26.61,27.01,26.80,26.84,26.05,25.99,25.58,25.24,24.62,23.57,23.33,24.79,23.71,23.23,23.88,24.53,23.21,23.47,24.45,25.35,24.66,24.41,25.34,24.91,26.21,25.90,25.85,25.94,25.96,25.06,24.40,24.62,25.71,24.39,25.72,24.90,25.31,24.32,25.45,24.09,24.56,23.67,24.27,24.53,25.33,25.37,24.86,25.65,24.60,25.52,25.12,26.10,26.31,25.93,25.45,25.03,24.54,23.24,22.63,22.85,22.94,22.40,21.78,21.70,21.89,22.23,23.16,22.83,21.00,21.34,21.05,21.74,20.87,20.52,21.33,21.16,21.76,22.40,22.12,21.52,21.62,21.16,21.35,20.99,20.97,21.32,22.44,21.27,21.64,22.83,22.64,23.16,22.98,23.77,23.54,24.99,25.49,24.15,24.20,23.48,22.77,22.59,21.36,22.05,21.83,22.41,21.15,22.23,23.42,22.83,23.43,22.58,21.06,21.48,23.34,22.87,22.99,23.93,24.05,25.13,25.99,25.69,26.34,26.25],[22.88,23.09,21.57,21.59,22.88,23.26,24.53,25.02,25.76,24.20,24.51,25.75,25.14,23.87,24.61,25.45,23.83,23.12,24.10,23.67,21.99,22.70,23.58,22.43,21.03,22.29,22.68,20.73,20.95,22.12,21.76,20.48,20.77,21.60,21.05,21.23,19.93,20.43,20.30,21.86,22.44,23.11,23.41,23.80,22.63,24.05,24.03,24.64,25.16,25.47,26.65,25.87,26.02,25.59,24.59,23.44,23.77,23.11,23.20,22.84,23.04,23.10,25.14,24.37,23.39,23.53,24.04,23.34,23.06,23.09,24.47,24.50,23.71,24.46,24.07,24.77,23.90,25.39,24.55,26.27,25.97,27.08,27.17,26.41,27.66,27.79,28.28,27.49,27.25,27.87,27.86,27.08,27.24,27.66,28.11,28.27,28.36,28.09,27.82,27.28,27.10,26.32,26.85,27.17,26.15,25.70,26.67,26.83,25.67,25.96,25.11,25.12,25.46,24.60,25.77,24.73,25.91,25.06,25.71,26.42,25.81,26.60,26.96,26.54,27.69,27.16,26.23,27.11,27.79,26.85,26.40,27.58,27.67,26.78,26.88,28.04,28.03,27.34,28.21,28.33,27.60,28.02,27.37,27.55,27.44,26.47,26.28,25.16,26.10,25.47,25.79,24.41,25.81,24.98,25.10,24.63,24.17,23.96,23.67,23.16,22.46,22.25,21.49,20.78,19.62,18.70,20.59,20.85,20.22,20.50,22.13,21.83,21.45,22.62,23.59,23.46,23.22,21.80,21.10,21.15,18.80,18.69,17.02,17.90,15.86,16.70,17.00,16.15,15.54,16.91,16.11,15.88,19.29,17.43,15.60,16.57,15.36,14.39,12.73,10.31,10.89,10.04,10.83,9.37,8.69,9.75,9.97,11.75,12.46,13.75,15.33,14.55,16.68,13.99,14.52,11.79,11.63,11.78,11.22,13.73,13.86,12.05,14.10,15.62,14.47,13.19,15.09,15.93,13.84,14.52,16.41,16.50,15.16,16.76,15.05,14.86,13.20,13.44,11.39,11.77,10.34,10.21,11.87,11.39,9.36,10.73,11.12,12.20,12.41,11.54,12.91,13.48,13.29,14.19,14.97,15.83,17.59,18.15,15.61,16.21,18.32,18.09,16.71,16.14,17.54,17.19,19.11,17.85,16.17,16.85,15.34,16.82,15.61,17.06,16.73,18.12,20.37,18.49,20.93,20.15,20.11,18.28,19.04,20.45,18.74,17.84,19.99,20.02,18.45,19.04,20.92,20.34,20.20,20.25,18.45,17.76,16.09,16.28,14.11,15.44,14.24,14.68,14.63,16.69,15.73,18.19,17.38,15.04,17.03,18.19,16.83,15.78,18.01,18.56,16.74,17.02,18.42,18.98,18.36,18.74,18.99,17.47,15.99,15.53,13.91,14.02,12.15,12.62,13.16,13.38,14.76,15.54,17.88,17.26,18.14,17.01,18.78,16.83,14.66,14.29,12.89,10.85,10.80,8.78,9.16,7.09,7.36,5.64,3.54,3.70,3.32,2.36,2.26,2.68,2.57,2.11,2.40,2.92,2.77,2.58,3.00,2.92,2.27,2.06,2.08,1.84,1.46,1.26,1.30,1.09,0.83,0.77,0.92,1.18,1.45,2.01,3.12,2.83,2.94,3.26,2.76,1.94,2.51,2.90,2.36,2.25,2.86,3.18,2.87,3.99,4.42,4.10,3.84,3.95,3.87,4.24,5.26,4.88,5.59,5.11,6.20,6.89,4.38,5.54,6.06,5.10,5.04,5.91,6.87,8.15,8.55,10.65,10.55,9.24,9.10,9.33,9.46,7.58,7.02,7.71,8.11,7.09,7.25,9.18,8.62,8.09,10.12,10.97,10.78,10.69,11.36,12.39,12.36,14.03,14.90,15.34,15.56,15.53,15.26,13.94,13.28,12.24,11.57,12.71,12.61,10.95,11.47,12.42,11.78,10.64,11.35,10.68,12.56,12.35,12.64,11.65,10.42,11.18,10.99,8.80,9.84,10.38,9.38,7.58,9.00,9.35,7.71,6.44,6.31,8.09,9.07,10.90,12.36,13.44,13.61,11.67,10.24,9.68,7.70,7.49,6.55,7.79,6.95,5.79,7.63,8.53,6.62,6.92,9.10,8.69,7.91,8.42,9.85,9.58,9.33,10.56,12.09,12.59,13.86,12.20,12.12,13.45,14.17,12.73,12.72,14.28,14.58,16.09,15.20,13.27,14.54,13.36,12.45,13.26,13.53,11.58,11.58,12.39,11.63,10.18,11.45,11.18,10.17,10.56,11.80,12.55,11.67,13.16,11.85,12.05,13.18,13.95,13.24,13.41,14.88,15.12,14.45,15.51,16.85,18.12,18.17,16.43,15.34,15.89,16.94,18.12,17.33,18.79,18.64,17.62,17.14,16.19,15.45,16.20,16.66,15.42,14.58,15.45,15.17,13.06,13.36,14.07,12.25,12.80,14.34,14.48,15.98,16.57,16.10,17.41,17.87,17.83,18.32,18.87,19.18,19.19,19.86,20.32,20.42,20.38,21.54,19.98,20.92,19.34,20.02,20.62,19.58,19.63,19.61,19.47,18.55,18.68,19.67,18.52,17.96,18.71,19.29,17.82,17.49,18.52,18.03,16.69,16.53,17.87,16.02,15.79,17.49,17.67,17.35,18.55,19.48,19.16,19.17,19.53,20.61,19.94,20.09,21.16,21.01,20.53,21.11,21.24,20.98,20.84,21.33,20.98,21.30,20.68,20.18,19.24,18.86,20.13,20.09,21.39,20.29,20.48,20.40,21.09,20.42,20.13,20.86,20.81,20.11,19.15,19.41,19.29,17.85,18.31,17.18,18.73,19.79,20.53,21.30,20.41,20.25,21.85,21.42,20.84,21.81,22.47,21.98,22.22,22.73,22.92,22.73,23.41,22.30,23.06,22.08,22.15,22.75,22.50,22.12,22.72,22.98,22.03,21.89,23.01,22.22,21.40,21.53,22.90,21.91,21.79,20.75,19.69,20.81,19.70,19.02,18.23,16.95,14.66,16.04,13.47,12.99,11.90,11.50,12.59,13.16,13.38,15.21,17.54,17.01,18.71,18.68,19.65,20.15,20.97,22.14,21.07,21.23,22.74,22.12,21.46,22.52,23.18,22.32,22.61,23.45,23.44,23.64,23.70,24.31,23.80,23.74,24.34,24.63,23.93,24.41,24.09,24.51,23.75,23.79,24.39,24.25,23.03,23.65,24.50,23.03,22.76,23.86,24.03,22.57,22.97,23.72,23.03,22.10,22.77,24.02,22.34,22.56,23.13,23.01,23.21,23.72,24.28,23.92,23.89,24.53,24.59,24.25,24.60,24.79,24.30,24.60,25.55,25.04,25.03,25.54,26.00,24.28,25.19,24.61,24.68,25.30,24.88,23.85,24.59,25.17,23.57,23.55,24.61,24.20,22.69,23.42,24.06,24.34,24.11,23.91,24.06,24.39,24.95,24.01,23.73,23.17,23.33,24.31,24.24,24.32,25.16,24.58,24.44,25.14,25.17,24.82,25.22,25.77,25.45,25.23,25.77,26.06,26.10,26.25,26.71,25.92,25.35,25.77,26.13,25.26,25.02,25.51,25.66,25.61,24.65,23.66,23.43,23.97,23.77,24.83,24.32,24.34,25.20,25.33,24.98,25.61,24.90,24.63,24.52,25.11,25.11,25.72,25.76,25.03,24.20,25.09,25.72,25.11,25.29,26.41,26.09,25.46,25.84,26.34,26.01,25.90,26.72,27.05,26.26,26.71,27.67,27.09,26.61,27.22,27.72,27.03,27.29,26.95,26.77,26.59,26.39,26.08,26.03,26.02,24.43,24.87,25.78,25.53,24.08,23.90,23.45,24.72,24.90,24.91,25.55,25.67,25.64,26.03,26.25,26.41,26.67,26.92,26.84,27.12,27.52,27.43,27.43,27.61,27.92,27.80,27.88,27.76,27.21,27.33,27.58,27.33,26.76,26.79,27.27,26.52,25.92,26.96,26.56,25.38,25.08,25.45,24.41,24.55,25.06,24.67,25.50,25.31,26.17,26.41,26.08,26.35,27.07,27.31,26.67,27.13,27.69,27.90,27.57,27.94,28.14,28.01,28.52,28.22,27.91,28.26,28.20,27.57,27.62,28.25,27.82,26.85,27.64,28.00,27.25,26.88,25.84,26.43,26.98,25.48,25.61,27.15,26.88,25.92,26.76,27.50,27.15,26.79,27.35,28.06,27.61,28.32,28.56,28.60,27.89,28.18,28.55,28.05,27.29,28.03,28.24,27.43,27.51,28.17,27.80,27.07,26.45,26.71,25.54,26.32,24.93,26.35,27.17,26.20,26.02,27.47,27.07,26.61,26.76,27.42,27.16,27.46,27.35,28.06,28.10,28.45,28.09,28.53,28.40,27.73,28.30,28.42,27.78,27.48,28.12,28.16,27.19,27.48,27.99,27.29,26.53,25.52,26.55,26.48,25.45,26.18,27.19,26.28,25.70,26.63,26.98,25.81,25.83,27.10,26.44,26.14,26.82,27.26,26.78,26.62,27.46,27.70,27.41,27.09,27.17,27.93,28.18,28.29,27.45,27.40,28.11,27.83,26.99,27.13,27.76,26.86,26.53,27.21,27.02,25.83,25.78,26.71,26.01,24.78,24.50,23.90,24.45,23.54,23.53,23.69,24.66,24.99,24.83,24.85,25.59,26.10,25.56,26.08,26.86,26.80,26.10,26.68,27.30,26.78,26.73,27.86,27.98,28.12,27.77,27.93,28.38,27.96,27.41,27.68,27.62,26.65,26.79,27.24,26.58,26.06,26.13,26.60,25.56,25.51,25.90,25.85,24.65,24.18,24.30,23.31,24.38,23.33,24.18,25.23,24.49,24.93,25.79,25.80,25.02,25.72,26.53,25.97,26.05,26.86,27.08,26.51,27.27,27.43,26.28,26.00,27.06,26.62,25.46,25.70,26.93,26.66,26.58,25.99,25.61,26.01,25.54,24.73,24.95,25.62,24.75,23.94,24.85,24.84,23.75,23.02,22.91,22.35,22.74,23.51,24.20,24.35,25.15,25.17,24.45,24.99,25.87,25.61,25.08,26.29,26.74,25.49,25.98,27.06,26.62,25.80,26.89,27.65,26.82,27.32,26.62,26.28,25.88,25.80,25.34,24.74,24.89,25.05,24.60,24.04,24.21,24.27,23.71,23.49,22.69,23.20,22.87,23.89,23.08,23.74,23.87,23.31,23.37,22.74,23.18,23.46,23.72,24.41,24.58,24.15,24.48,25.50,24.92,24.57,25.61,26.20,25.33,26.46,25.85,25.37,25.00,24.95,24.49,24.13,24.17,24.04,23.78,23.42,23.26,23.31,22.38,21.98,21.93,22.32,22.12,21.18,21.25,20.08,20.10,21.14,20.82,20.81,21.22,21.99,22.09,22.40,22.68,22.54,23.00,23.11,23.12,23.47,23.72,24.05,23.94,24.81,24.83,26.10,26.06,26.37,26.02,24.95,24.95,25.62,24.70,24.12,24.68,24.58,23.44,23.24,24.24,23.60,23.11,22.85,22.68,22.00,21.95,21.87,21.41,20.74,20.56,20.42,19.91,19.52,19.19,19.13,19.03,17.60,18.07,17.70,17.29,16.44,15.90,14.74,12.60,13.55,25.42,25.58,24.49,24.70,24.28,23.83,24.54,24.90,24.45,23.51,24.45,24.55,23.67,23.40,24.34,24.08,23.74,23.87,23.92,23.76,24.76,25.37,25.29,24.69,24.31,24.53,24.16,24.07,23.33,21.59,22.30,21.11,21.68,22.16,22.34,22.63,23.12,23.25,23.80,23.02,23.47,23.39,22.36,22.63,22.89,23.30,22.99,23.68,23.95,23.51,24.71,24.38,26.01,24.97,26.20,26.22,26.76,26.80,27.14,26.63,27.14,26.99,27.02,26.46,27.07,26.79,25.83,25.49,25.37,25.07,24.51,24.67,23.87,24.61,23.09,22.80,23.80,24.03,23.49,24.52,24.16,25.33,25.41,25.42,26.09,26.31,27.06,26.69,27.65,27.31,26.87,27.86,27.34,28.14,28.46,28.00,28.28,28.58,28.35,27.44,27.70,28.11,27.18,26.81,25.79,26.11,26.77,25.60,25.11,26.22,25.89,24.62,24.43,25.56,25.40,23.91,24.71,25.12,24.42,23.85,25.00,24.82,24.42,24.35,25.57,24.61,24.84,25.85,25.48,25.24,25.61,26.09,25.85,24.91,25.78,25.83,25.78,24.47,25.46,25.30,25.87,24.92,24.93,23.39,24.35,24.60,24.82,25.05,25.82,25.59,26.06,25.29,25.26,23.99,23.86,24.88,24.48,25.97,25.80,24.62,25.32,26.24,26.02,27.12,27.30,27.84,28.18,27.44,28.04,27.81,27.82,28.51,28.07,28.82,28.38,28.93,28.83,27.70,28.02,27.30,26.94,27.69,26.74,25.82,26.74,26.52,25.39,24.73,25.62,24.98,24.54,23.45,24.29,24.53,24.30,24.70,25.14,26.43,26.46,27.56,26.61,26.90,27.42,26.55,27.61,27.80,27.39,27.78,27.79,28.00,27.75,28.61,27.97,27.78,28.28,28.55,27.73,27.26,27.89,27.91,27.74,27.36,27.44,26.74,26.48,25.51,24.54,24.23,25.79,24.55,24.54,24.72,25.53,24.38,24.62,25.57,26.49,25.61,25.51,26.45,25.80,27.26,26.78,26.49,26.81,26.58,25.97,25.04,25.29,26.62,25.41,26.98,26.01,26.38,25.96,26.51,25.43,25.70,24.91,25.49,25.78,26.04,26.33,25.66,26.41,25.74,26.43,25.63,26.74,26.97,26.63,26.47,25.63,25.29,24.61,23.89,24.06,23.56,23.74,21.97,23.33,22.35,23.62,23.33,23.31,22.41,22.08,22.25,23.00,22.43,22.27,22.79,22.32,22.58,23.12,23.23,22.26,22.71,21.93,22.15,22.20,22.53,23.11,23.21,22.94,23.24,24.31,24.12,24.38,24.85,25.18,25.35,26.06,26.39,25.45,25.64,25.23,24.87,24.79,23.39,23.66,23.26,23.53,22.66,23.57,23.91,24.47,23.99,23.49,21.78,22.44,23.97,23.49,24.02,24.68,24.41,25.43,26.33,26.13,27.10,26.60],[23.94,24.06,22.70,22.36,23.67,23.80,25.24,25.77,26.37,25.17,25.06,26.33,25.78,24.34,25.38,26.13,24.57,24.00,24.90,24.25,22.85,23.31,24.04,23.17,21.16,22.86,23.28,21.15,21.53,22.61,22.00,20.59,21.29,21.97,21.51,21.69,20.24,20.81,20.94,22.55,22.71,23.70,23.59,24.21,22.90,24.38,24.41,24.84,25.67,26.17,26.83,26.51,26.67,26.01,25.28,23.95,24.17,23.38,23.58,23.19,23.59,23.40,25.34,24.94,23.96,23.89,24.94,24.15,23.47,23.36,24.84,24.82,24.19,24.79,24.57,25.07,24.41,25.78,25.37,26.69,26.62,27.41,27.65,26.98,28.23,28.41,28.55,27.96,27.91,28.30,28.09,27.63,27.76,28.12,28.46,28.64,28.36,28.23,28.32,27.88,27.25,26.60,27.28,27.52,26.44,26.12,27.08,26.84,25.95,26.10,25.47,25.68,25.96,25.20,26.30,25.42,26.44,25.68,26.50,27.11,26.73,27.37,27.77,27.34,28.35,28.03,26.99,27.77,28.43,27.59,27.01,28.31,28.33,27.41,27.60,28.62,28.48,27.80,28.61,28.67,28.01,28.18,27.60,28.10,27.78,26.72,26.74,25.63,26.49,26.05,26.40,24.99,26.43,25.77,25.93,25.26,24.52,24.68,24.42,23.51,22.93,23.15,22.31,21.43,20.19,18.98,21.48,21.57,20.42,21.38,22.82,22.45,22.18,23.38,24.09,23.81,23.74,22.24,21.77,21.68,19.78,19.60,18.24,18.59,16.52,17.42,17.07,16.36,15.65,17.61,16.89,16.33,19.29,17.38,15.87,16.34,15.27,14.08,13.08,10.99,11.45,9.87,10.97,9.30,8.57,10.15,9.84,12.06,12.53,14.48,16.42,15.35,17.50,15.01,15.11,12.10,11.74,11.83,10.46,13.38,13.54,11.83,13.15,15.33,14.23,12.72,15.02,15.81,13.90,14.74,16.61,17.00,15.56,17.50,15.36,15.72,13.32,13.68,11.31,12.12,10.75,9.95,12.12,11.55,9.05,11.17,10.58,12.72,12.74,10.74,12.69,13.90,12.94,14.08,15.59,16.09,17.83,18.12,15.12,15.91,17.74,17.92,16.96,16.28,18.02,17.71,19.89,18.43,16.91,17.61,16.08,17.94,16.05,17.62,17.09,18.64,21.07,19.85,21.89,21.08,21.19,19.09,20.29,21.64,19.53,19.11,20.78,20.70,18.94,19.47,21.46,20.85,20.92,20.57,18.77,18.49,16.32,16.97,14.95,16.29,14.82,15.23,15.25,17.18,16.60,19.05,18.04,16.18,18.08,19.26,17.82,16.74,19.22,19.25,17.48,17.81,19.22,19.36,19.32,19.17,19.45,17.98,16.39,16.08,14.49,14.51,12.38,13.27,13.02,13.49,14.53,15.91,18.47,17.82,18.80,18.13,20.40,17.78,15.21,14.50,13.22,11.01,11.34,8.50,9.10,7.02,7.43,5.18,3.68,3.32,3.33,2.48,2.27,2.73,2.80,2.38,2.65,3.22,3.04,2.86,3.31,3.31,2.59,2.37,2.29,2.06,1.92,1.46,1.38,1.49,1.20,0.84,0.77,0.99,1.28,1.90,2.92,2.68,2.69,3.16,2.71,1.96,2.64,2.99,2.45,2.55,3.14,3.51,3.15,4.36,4.61,4.57,4.44,4.34,3.75,4.46,5.24,4.79,6.35,5.56,6.69,7.10,4.57,5.88,6.22,5.43,5.12,5.81,6.70,8.19,8.65,10.29,10.25,9.14,9.05,8.91,9.12,7.49,7.10,7.62,8.53,7.20,7.36,9.42,9.00,8.18,10.21,11.25,10.67,11.92,11.79,13.77,12.87,14.76,15.67,16.27,16.53,15.84,16.24,15.00,14.01,13.25,12.00,13.16,12.87,11.34,11.98,12.69,11.79,10.83,11.64,11.16,12.91,12.81,13.10,11.73,10.94,11.62,11.03,9.21,10.20,10.46,8.98,7.81,9.07,8.83,7.41,6.69,6.37,8.18,8.90,10.86,12.04,14.61,14.64,13.33,10.38,9.43,7.83,7.70,6.26,8.44,6.90,5.96,7.86,8.51,6.26,7.13,9.40,8.88,7.81,8.58,9.51,9.49,9.04,10.61,11.71,12.54,13.37,12.13,11.90,13.43,14.22,12.97,13.48,14.57,14.93,16.74,16.01,14.06,15.40,14.14,13.63,14.12,14.03,12.84,12.06,12.93,11.78,10.07,11.12,11.93,10.61,10.73,12.21,12.37,11.26,12.82,11.40,11.79,13.35,13.58,13.05,13.21,14.92,15.02,14.92,15.54,16.81,18.38,18.34,16.82,16.11,16.88,17.42,18.71,17.90,18.77,18.95,18.12,17.62,17.09,16.35,16.98,16.38,15.53,15.87,16.49,14.64,13.74,13.35,14.05,12.53,12.72,14.27,14.80,16.43,16.32,16.64,17.41,17.82,17.85,18.41,18.96,19.06,19.15,19.44,20.60,20.69,20.49,21.74,19.65,21.16,19.98,20.20,20.87,20.40,20.32,20.23,19.77,19.10,18.83,19.31,18.23,17.62,18.46,18.97,17.09,17.17,18.88,17.64,15.74,16.97,18.04,16.74,16.42,18.16,18.36,17.51,18.76,19.81,19.50,19.40,19.84,20.65,19.56,20.01,20.47,20.92,20.19,20.96,21.06,21.04,20.91,21.66,21.76,21.76,20.82,20.47,19.89,19.23,20.08,20.06,21.53,20.10,20.14,20.45,21.68,20.73,20.52,21.44,21.38,20.84,19.79,19.71,19.76,18.83,18.61,17.99,19.15,20.38,21.23,21.87,20.63,20.55,22.14,21.71,21.02,22.00,22.59,21.97,21.96,22.97,23.41,22.90,23.96,22.71,23.26,22.00,22.09,23.12,22.85,22.07,22.85,23.38,22.42,21.77,23.25,22.74,21.91,21.87,23.40,23.20,23.08,21.46,21.09,21.35,20.21,19.39,18.72,17.73,15.19,16.20,14.55,12.76,12.83,11.66,13.01,13.60,13.67,15.89,17.64,18.11,19.51,19.42,20.53,20.97,21.62,22.83,21.57,21.59,23.15,22.49,21.73,23.13,23.61,22.95,23.06,23.74,23.80,23.67,24.04,24.57,24.20,24.01,24.73,25.04,24.70,25.00,24.93,25.08,24.67,24.23,24.94,24.43,23.53,23.90,24.98,23.66,22.97,24.04,24.62,23.33,23.55,24.32,23.42,22.94,23.15,24.41,22.92,23.14,23.88,23.76,23.90,24.12,24.44,24.30,24.17,24.68,25.04,24.64,24.85,25.34,24.81,24.95,25.93,25.92,25.54,26.06,26.53,24.73,25.52,25.12,25.23,25.91,25.25,24.30,24.88,25.71,23.80,23.86,24.73,24.48,22.59,23.57,24.03,24.63,24.29,23.95,24.26,24.77,25.42,24.37,23.81,23.25,23.50,24.42,24.44,24.52,25.41,24.70,24.60,25.34,25.51,25.06,25.59,26.23,26.09,25.56,26.24,26.42,26.63,26.74,26.97,26.35,25.77,26.36,26.55,25.64,25.25,26.10,25.97,25.81,24.63,23.68,23.26,24.24,23.51,24.88,23.87,24.19,25.38,25.60,25.20,25.75,25.13,24.95,24.74,25.42,25.20,25.79,25.84,25.02,24.34,25.41,25.96,25.45,25.44,26.79,26.48,25.85,26.22,26.61,26.52,26.33,27.17,27.41,26.55,26.98,27.85,27.30,26.88,27.41,28.14,27.32,27.73,27.36,27.05,26.82,26.59,26.51,26.39,26.29,24.88,25.40,26.18,25.82,24.37,24.12,23.34,24.64,24.80,25.38,26.04,26.19,26.14,26.61,26.75,26.93,27.05,27.32,27.09,27.38,27.87,27.93,27.62,27.92,28.02,28.07,28.02,27.87,27.68,27.40,27.78,27.72,26.98,27.00,27.53,26.71,26.15,26.94,26.72,25.43,25.23,25.37,24.36,24.56,25.25,25.18,25.81,25.80,26.69,26.74,26.43,26.85,27.47,27.42,27.10,27.57,27.93,28.08,27.74,28.31,28.51,28.17,28.63,28.51,28.21,28.35,28.43,27.99,27.77,28.34,27.96,27.15,27.85,28.22,27.31,27.01,26.16,26.72,27.18,25.69,25.87,27.38,27.07,26.16,27.10,27.75,27.49,26.91,27.60,27.87,27.82,28.35,28.68,28.70,27.95,28.09,28.66,28.03,27.40,28.01,28.23,27.42,27.27,28.05,27.83,26.95,26.45,26.54,25.44,25.99,24.81,26.48,27.25,26.08,26.17,27.56,27.26,26.72,26.98,27.76,27.58,27.72,27.78,28.32,27.99,28.44,28.18,28.68,28.47,27.77,28.20,28.50,27.61,27.48,28.12,27.95,26.89,27.14,27.64,26.91,26.18,25.32,26.00,26.05,25.55,25.88,27.01,26.32,25.82,26.61,27.00,25.69,25.83,27.23,26.59,25.99,26.87,27.30,27.00,26.55,27.56,27.80,27.51,27.04,27.22,27.76,28.26,28.28,27.55,27.38,28.10,27.68,26.73,26.97,27.49,26.47,26.23,26.85,26.43,25.58,25.50,26.36,25.51,24.60,24.20,23.87,24.05,23.16,23.69,23.49,24.77,24.78,24.63,25.05,25.35,25.94,25.52,26.11,26.76,26.53,26.09,26.60,27.21,26.87,26.92,27.88,27.96,27.98,27.67,27.87,28.16,28.05,27.36,27.58,27.46,26.41,26.56,27.04,26.02,25.59,25.81,26.12,25.13,25.07,25.51,25.74,24.71,24.13,24.07,23.25,24.19,23.09,24.10,25.03,24.37,24.82,25.48,25.54,24.70,25.52,26.17,25.73,25.97,26.77,26.76,26.21,27.24,27.20,25.98,25.85,26.76,26.29,25.16,25.63,26.82,26.51,26.32,25.90,25.29,25.64,25.34,24.65,24.59,25.27,24.56,23.87,24.74,24.55,23.65,23.06,23.05,22.48,22.99,23.30,23.85,23.97,24.71,24.79,24.17,24.70,25.49,25.43,24.91,26.21,26.47,25.15,25.73,27.16,26.14,25.58,26.87,27.49,26.69,27.11,26.32,26.12,25.68,25.28,25.11,24.62,24.57,24.65,24.34,23.88,23.84,24.03,23.52,23.23,22.48,23.02,22.54,23.86,23.16,23.47,23.66,23.31,23.34,22.45,23.20,23.42,23.41,24.38,24.28,24.03,24.36,25.46,24.68,24.57,25.57,26.04,25.09,26.25,25.66,25.22,24.82,24.55,24.19,23.92,24.10,23.73,23.43,23.06,23.31,23.04,22.35,22.04,22.05,22.41,22.48,21.77,21.24,20.22,20.79,21.33,20.98,20.77,21.53,21.85,21.98,22.13,22.49,22.37,22.81,23.00,22.97,23.42,23.74,23.91,23.78,24.94,24.72,26.21,25.93,26.24,25.87,24.87,24.75,25.41,24.42,23.81,24.46,24.21,23.20,22.90,23.79,23.13,22.42,22.55,22.37,21.59,21.66,21.67,21.03,20.83,20.52,20.36,20.08,20.35,19.83,19.66,19.55,18.49,19.08,18.56,17.95,16.46,16.37,15.98,13.31,13.83,25.54,25.79,24.48,24.69,24.14,23.10,24.11,24.65,24.08,23.21,24.25,24.71,23.58,22.97,24.21,23.93,23.73,23.66,23.93,23.75,24.76,25.20,25.59,24.54,24.18,24.66,24.77,24.13,23.51,22.41,22.38,21.71,21.64,22.22,22.27,22.35,22.24,22.95,23.80,23.34,23.81,23.83,23.13,23.00,23.58,24.37,23.54,24.50,24.77,24.04,24.95,24.91,26.26,25.36,26.35,25.95,26.55,26.58,27.17,26.82,27.15,27.14,27.01,26.72,27.27,26.80,26.06,25.65,25.60,25.16,24.55,24.59,23.88,24.26,22.96,22.42,22.63,23.94,22.62,24.20,23.58,24.75,24.99,24.66,25.82,25.94,26.37,26.23,26.97,26.81,26.43,27.70,27.14,28.14,28.43,27.71,27.96,28.28,27.99,27.34,27.51,27.68,26.93,26.41,25.56,26.00,26.34,25.18,24.84,26.13,25.56,24.18,24.37,25.30,24.84,23.54,24.39,24.70,23.80,23.37,24.60,24.95,24.16,24.36,25.62,25.12,24.77,25.84,25.80,25.65,25.87,26.52,26.14,25.29,26.17,26.36,26.22,25.16,25.91,26.00,25.97,25.29,24.72,23.23,23.58,23.33,23.89,24.35,25.52,25.62,26.42,26.08,25.81,24.88,24.48,25.79,25.44,26.58,26.70,25.67,26.20,26.74,26.47,27.48,27.81,28.25,28.57,27.96,28.14,28.02,28.21,28.61,28.18,28.89,28.57,29.03,28.84,27.78,28.17,27.56,27.34,27.98,27.18,26.07,27.05,27.07,26.13,25.66,26.27,25.88,25.35,24.33,24.92,25.27,24.90,25.06,25.45,26.52,26.57,27.26,26.64,26.66,27.20,26.87,27.24,27.60,27.37,27.85,27.63,28.15,27.68,28.84,28.04,27.76,28.35,28.47,27.76,27.28,27.79,27.69,27.58,27.08,27.33,26.73,26.45,25.66,24.67,24.41,25.42,24.62,24.42,24.52,25.21,24.36,24.37,25.63,25.97,25.83,25.36,26.46,25.78,26.79,26.91,26.61,26.78,27.06,26.18,25.50,25.45,26.62,25.42,26.34,26.22,26.40,26.07,26.27,25.58,25.67,24.81,25.15,25.91,25.79,26.12,25.70,26.44,25.92,26.65,25.87,26.74,27.12,26.70,26.75,26.38,25.94,25.20,24.38,24.40,24.17,24.06,23.04,23.89,23.06,23.88,23.32,22.79,21.71,21.50,21.56,21.39,21.80,21.59,22.16,21.87,22.35,22.93,22.89,22.16,22.33,21.58,21.71,21.87,22.02,22.18,22.39,22.39,22.54,23.66,23.76,24.16,24.52,25.16,25.39,25.82,26.18,24.94,25.25,24.47,23.97,23.95,22.82,23.21,22.02,23.44,21.90,23.72,24.10,24.50,24.30,24.38,22.47,23.32,24.52,24.60,24.82,25.75,25.76,26.27,26.93,26.42,27.38,27.07],[24.57,24.55,23.19,23.04,24.58,24.71,26.00,26.32,26.93,25.77,25.75,26.84,26.35,25.01,25.73,26.40,24.93,24.52,25.42,24.85,23.36,24.24,24.73,23.60,22.09,23.86,23.98,21.93,22.35,23.39,22.74,21.40,21.89,22.61,22.05,22.05,20.87,21.00,21.16,22.74,23.21,23.84,23.89,24.32,23.15,24.68,24.34,25.25,26.03,26.48,27.19,26.84,26.62,26.02,25.38,24.27,24.50,23.98,23.92,23.54,23.69,23.55,25.54,25.10,24.13,24.17,25.30,24.59,24.01,23.84,25.32,25.22,24.34,24.91,24.94,25.48,24.90,26.21,25.74,27.05,26.94,27.73,28.01,27.33,28.38,28.47,28.85,28.32,28.07,28.48,28.26,27.77,27.97,28.18,28.80,28.84,28.53,28.47,28.57,28.05,27.30,26.83,27.55,27.79,26.61,26.34,27.32,27.05,26.16,26.42,25.69,25.98,26.44,25.80,26.80,25.83,26.81,26.16,26.76,27.43,26.99,27.55,27.97,27.55,28.45,27.98,27.21,27.82,28.46,27.73,27.30,28.23,28.50,27.58,27.61,28.60,28.62,27.99,28.67,28.72,28.24,28.28,27.86,28.29,27.87,27.03,27.03,26.07,26.83,26.43,26.78,25.69,26.82,26.37,26.38,25.91,25.40,25.50,25.18,24.63,24.11,24.21,23.20,22.53,21.53,20.13,22.40,22.81,21.54,21.93,23.91,23.33,22.71,24.21,25.00,24.54,24.63,22.79,22.40,22.28,20.03,20.15,18.75,19.56,17.58,18.30,17.74,16.54,16.34,18.50,17.24,17.09,20.16,18.20,16.72,17.77,16.69,15.33,13.86,12.12,12.38,11.41,11.82,11.04,9.68,11.02,11.00,13.26,13.53,15.13,16.47,15.94,17.87,15.79,15.89,13.02,13.08,12.94,11.46,14.54,14.53,12.89,13.83,16.15,15.07,13.87,15.67,16.07,14.71,15.46,16.73,16.85,15.95,17.71,16.30,16.19,14.62,14.51,12.39,12.47,11.43,10.47,11.77,11.85,9.68,11.74,11.27,13.37,13.32,11.91,13.43,13.98,14.12,15.03,16.18,16.50,18.60,18.69,15.73,16.94,18.44,18.10,17.23,16.80,18.55,17.99,20.56,19.01,17.39,18.53,15.94,18.84,15.98,17.84,17.76,19.53,21.59,20.01,22.56,21.49,21.77,19.56,20.91,22.08,20.13,19.44,21.55,21.41,19.34,20.17,21.97,21.62,21.27,21.17,18.92,18.86,17.45,17.66,15.67,16.98,14.84,15.39,15.89,17.65,17.01,19.50,18.32,16.60,18.30,19.64,18.01,17.19,19.19,19.62,17.90,18.28,19.48,19.55,19.26,19.25,19.62,18.70,17.00,16.67,15.81,15.49,13.06,13.88,13.83,13.89,14.52,16.30,18.39,18.07,19.29,18.63,20.35,17.85,15.92,15.13,14.02,11.89,11.95,9.39,9.99,7.58,8.28,5.58,4.12,3.78,3.95,2.84,2.64,3.40,3.42,2.70,3.23,4.11,3.56,3.40,3.87,3.84,2.74,2.55,2.54,2.40,2.09,1.85,1.65,1.44,1.36,1.14,0.89,0.77,0.95,1.52,2.74,2.34,2.57,2.87,2.25,2.22,2.71,2.86,2.32,2.86,3.20,3.68,3.38,4.65,5.12,4.99,4.70,4.64,3.96,4.52,5.24,4.47,5.92,4.48,5.65,6.17,3.92,4.52,5.27,5.14,4.73,5.38,6.55,7.67,7.91,9.88,10.31,9.33,8.94,9.22,9.34,7.58,7.03,8.07,8.17,6.62,7.18,8.91,8.41,8.42,9.72,10.09,9.60,10.19,10.51,11.73,11.75,13.43,14.36,14.76,15.12,14.78,14.88,13.26,12.83,11.68,10.68,12.20,11.89,10.51,10.73,12.01,11.09,10.03,11.00,10.18,12.05,12.10,12.03,10.98,9.95,10.65,10.48,9.03,9.34,10.00,9.23,7.71,8.64,9.08,7.20,6.42,6.18,7.93,8.28,10.49,10.72,12.66,12.71,10.62,8.94,8.79,8.18,7.13,5.88,7.16,5.92,5.19,7.70,7.72,5.73,6.36,8.61,8.40,7.23,8.22,9.21,9.14,9.41,9.83,11.07,11.71,12.60,11.62,11.13,12.56,13.09,11.92,11.99,13.13,13.56,15.10,14.54,12.56,13.54,11.97,11.36,12.23,12.37,10.83,11.12,12.34,11.11,9.72,11.17,11.57,9.48,9.99,11.31,11.28,10.86,11.90,10.89,11.41,12.45,12.68,12.23,12.81,13.80,13.89,13.49,14.92,15.52,16.83,16.51,15.27,14.14,14.73,15.74,17.25,15.91,17.58,17.65,16.16,15.83,15.42,14.53,14.95,15.26,14.12,13.07,14.37,13.89,12.45,12.16,12.89,11.68,11.39,13.68,13.39,15.12,15.61,14.88,15.65,16.69,16.07,16.27,17.41,17.82,17.75,17.32,18.95,19.04,19.14,20.34,18.33,19.99,18.40,18.24,19.74,19.00,19.07,18.68,17.88,17.10,17.17,17.70,17.03,16.69,16.99,17.19,15.71,15.77,16.05,15.75,14.82,15.48,15.74,14.53,14.66,16.59,16.74,16.26,16.99,18.08,17.85,16.72,17.40,18.82,17.71,17.68,18.48,18.63,18.44,18.68,19.54,19.60,19.01,20.38,20.64,20.71,18.97,18.81,18.11,17.65,18.13,18.09,19.53,18.45,18.65,18.31,19.24,17.99,17.86,19.40,18.65,19.48,17.88,17.24,17.29,16.95,16.53,15.94,17.25,18.42,19.66,19.88,18.32,18.47,20.61,19.87,18.86,20.16,20.73,19.89,19.64,20.90,21.37,21.09,22.08,20.96,21.75,20.76,20.26,21.31,21.17,20.12,20.68,21.61,19.90,19.48,21.36,20.48,19.55,20.03,21.81,20.78,20.85,20.21,19.31,19.08,18.03,17.46,16.99,16.14,13.98,14.76,13.31,12.31,12.06,10.36,12.27,12.69,13.13,14.89,16.10,16.42,17.34,17.71,18.88,19.47,20.15,20.91,20.13,20.20,21.49,20.89,19.98,21.74,21.75,20.98,21.23,22.11,21.64,21.50,22.43,22.29,21.89,21.85,23.04,23.22,22.78,23.73,22.75,23.81,23.18,22.24,23.28,23.30,21.87,22.08,23.25,22.02,21.11,22.56,23.23,21.58,21.15,23.03,21.82,20.90,21.31,22.99,21.25,20.94,22.08,21.76,21.97,22.49,22.88,22.66,22.86,22.98,23.22,22.97,22.51,23.79,22.81,23.10,24.54,23.84,23.54,24.86,25.11,23.03,24.63,24.16,23.79,24.37,23.88,22.76,23.87,24.42,22.74,22.62,23.84,23.46,21.78,22.20,23.09,23.82,22.97,23.12,23.21,23.46,23.86,22.92,22.78,22.34,22.20,23.11,23.52,23.19,24.09,23.53,23.60,24.12,24.32,23.89,24.59,24.81,24.61,24.31,24.95,25.27,25.78,25.81,25.93,25.29,24.81,25.25,25.41,24.75,24.34,25.10,25.13,25.02,24.01,23.50,23.17,23.86,23.34,24.36,23.72,23.60,24.71,25.23,24.64,25.31,24.55,24.22,23.74,24.43,24.66,25.04,25.42,24.63,23.98,25.01,25.47,24.97,24.87,25.89,25.78,24.98,25.47,25.99,25.50,25.62,26.28,26.60,25.79,26.19,26.95,26.54,25.86,26.52,27.18,26.42,27.06,26.49,26.22,25.53,25.85,25.69,25.16,24.99,23.87,24.46,24.89,24.55,23.63,23.58,22.97,24.02,24.26,24.58,25.12,25.13,25.09,25.55,25.76,25.81,26.20,26.57,26.34,26.61,26.94,26.74,26.73,27.13,27.27,27.08,27.27,27.34,26.76,26.35,26.88,26.59,25.72,25.98,26.87,25.65,24.97,26.26,26.13,24.45,23.81,24.18,23.30,23.56,24.23,24.09,24.40,24.66,25.51,25.60,25.28,25.80,26.33,26.57,26.13,26.83,27.04,27.13,27.13,27.35,27.54,27.41,27.77,27.49,27.40,27.44,27.37,27.11,27.04,27.36,27.04,26.19,26.84,27.30,26.42,26.34,25.16,25.47,25.98,24.44,24.82,26.23,25.69,25.08,25.92,26.68,26.70,26.19,27.10,27.77,26.85,27.46,27.68,27.68,27.19,27.28,27.58,27.16,26.35,26.97,27.21,26.35,26.09,27.25,26.92,26.37,25.99,25.53,24.49,25.06,24.06,25.27,26.14,24.88,25.12,26.62,26.11,25.65,25.88,26.76,26.54,26.54,26.75,27.35,27.12,27.51,27.21,27.53,27.30,26.69,27.24,27.28,26.76,26.35,26.97,26.90,25.80,26.14,26.92,25.93,25.27,24.13,24.87,24.94,24.05,24.75,25.95,24.97,24.63,25.40,25.90,24.61,24.64,26.22,25.60,24.77,25.86,26.44,26.23,26.01,26.85,27.10,26.59,26.19,26.16,26.90,27.27,27.15,26.58,26.47,26.98,26.64,25.77,25.96,26.44,25.35,25.16,26.00,25.53,24.41,24.48,25.43,24.57,23.40,23.41,22.45,23.16,22.13,22.52,22.80,23.45,23.58,23.52,23.47,24.31,24.76,24.34,24.90,25.66,25.48,25.16,25.64,26.23,25.80,25.81,26.86,27.02,27.05,26.64,26.79,27.24,26.77,26.33,26.51,26.41,25.32,25.68,26.07,25.19,24.76,24.99,25.26,24.27,24.12,24.88,24.77,23.58,23.43,23.17,22.33,23.24,22.03,22.60,23.90,23.28,23.60,24.24,24.45,23.80,24.60,25.35,24.64,24.89,25.71,25.92,25.49,26.13,26.19,25.04,25.07,25.90,25.58,24.57,24.84,25.99,25.98,25.83,25.27,24.81,25.16,24.67,23.86,24.02,24.69,23.69,22.95,23.74,23.92,22.95,22.35,22.10,21.51,22.06,22.49,23.03,23.24,23.99,24.15,23.32,23.83,24.98,24.82,24.36,25.42,25.75,24.64,25.19,25.99,25.46,25.03,25.79,26.45,25.81,26.45,25.69,25.52,25.21,24.87,24.73,23.93,24.02,24.35,23.60,23.12,23.50,23.53,22.85,22.46,21.86,22.65,22.22,23.61,23.05,23.07,23.34,23.06,22.79,22.06,22.99,22.85,22.97,23.73,23.85,23.09,23.79,24.74,24.19,23.75,24.81,25.24,24.75,25.46,24.97,24.64,23.97,24.03,23.81,23.18,23.22,23.15,22.55,22.23,22.48,22.36,21.50,21.39,21.24,21.78,21.52,20.60,20.09,18.79,19.15,20.37,19.55,19.70,20.17,20.90,20.85,21.26,21.42,21.39,21.77,22.03,22.21,22.54,22.92,23.26,22.92,24.08,24.53,25.54,25.25,25.48,25.28,24.35,24.17,24.49,23.86,23.13,23.34,23.35,22.54,22.19,22.64,22.30,21.84,21.59,21.57,21.17,20.83,20.93,20.26,19.89,19.26,19.56,19.30,18.74,18.34,17.95,18.05,17.31,17.38,17.02,16.33,14.93,14.70,13.29,11.43,12.40,24.73,24.89,23.75,23.86,23.55,22.75,23.50,24.11,23.39,22.73,23.69,23.49,22.70,22.73,23.74,23.47,22.78,23.12,22.56,22.59,22.88,23.38,23.03,22.20,22.52,22.63,22.17,21.47,21.86,21.01,20.72,20.19,20.19,20.84,21.35,21.21,21.33,21.49,21.36,21.87,21.64,22.34,21.90,21.45,22.36,22.65,22.05,22.83,23.06,22.10,23.31,22.66,24.74,23.29,24.92,25.04,25.60,26.01,26.48,25.79,26.34,26.10,26.33,25.72,26.62,26.19,24.88,24.62,24.16,23.73,23.02,23.14,21.70,22.65,20.70,20.67,21.05,21.97,21.30,22.56,22.30,23.43,24.11,23.94,25.08,25.52,26.10,25.70,26.87,26.46,26.11,27.39,26.68,27.73,28.11,27.45,27.82,28.02,27.88,27.04,26.99,27.45,26.68,25.96,25.14,25.49,25.81,24.37,24.21,25.25,24.40,23.05,23.15,24.21,23.57,22.07,23.25,23.25,22.28,21.64,22.94,22.86,21.64,22.05,23.59,22.58,22.26,23.77,23.45,23.16,23.23,24.15,24.10,22.90,23.81,24.00,24.27,22.81,23.94,23.47,24.24,22.42,23.14,21.66,22.48,22.81,23.00,23.96,24.38,23.99,24.93,23.25,23.61,22.25,22.48,23.72,23.54,24.91,24.66,23.57,24.27,24.95,25.15,26.07,26.57,27.08,27.47,26.50,27.00,26.75,27.08,27.55,27.20,27.90,27.46,28.12,27.94,26.83,27.06,26.20,26.08,26.62,25.39,24.46,25.57,25.30,23.99,23.99,24.74,23.85,23.39,22.81,23.42,23.93,23.35,23.73,23.56,24.66,24.37,25.75,25.19,25.62,26.06,25.27,26.21,26.57,26.25,26.56,26.77,27.18,26.83,27.81,27.15,26.77,27.55,27.57,26.86,26.37,26.74,26.88,26.83,26.33,26.26,25.79,25.46,24.81,23.84,23.56,24.73,23.86,23.18,23.83,24.59,23.48,23.23,24.58,25.45,24.61,24.17,25.43,24.80,25.90,25.96,25.72,25.79,25.82,24.89,24.43,24.27,25.41,23.87,25.19,24.37,25.28,24.35,25.12,23.83,24.33,23.61,24.23,24.59,24.98,25.20,24.52,25.24,24.06,24.69,24.55,25.62,25.82,25.08,24.69,23.91,23.59,22.83,22.68,22.56,22.84,22.08,21.58,21.45,20.32,21.05,20.72,20.67,20.15,20.37,20.42,20.87,20.90,21.23,21.67,21.07,21.63,22.63,22.10,21.38,21.49,20.98,21.10,20.65,21.05,20.79,21.02,21.26,21.45,22.88,22.84,23.51,23.64,24.38,24.18,25.42,25.49,24.55,24.44,23.63,22.93,22.58,20.98,21.16,20.70,20.98,19.80,20.98,20.99,22.12,21.32,21.83,20.86,21.46,22.45,22.54,22.68,23.09,23.32,23.90,24.90,24.96,25.84,26.11],[24.45,24.60,23.40,23.52,24.42,24.83,25.92,26.17,27.03,25.91,25.88,26.78,26.56,25.22,25.80,26.46,24.84,24.47,25.29,24.69,23.40,24.21,24.72,23.47,22.31,23.76,23.72,22.03,22.47,23.17,22.74,21.92,22.05,22.41,21.78,22.09,21.05,21.39,21.17,22.64,23.30,23.79,24.17,24.50,23.23,24.52,24.43,25.01,25.68,26.16,27.22,26.63,26.71,26.20,25.32,24.49,24.43,24.23,24.08,23.82,23.86,23.56,25.26,24.63,24.05,24.07,24.57,24.03,24.29,24.13,25.17,25.32,24.68,25.16,25.13,25.64,24.97,26.27,25.78,27.15,26.96,28.05,28.13,27.59,28.47,28.43,28.99,28.49,28.07,28.51,28.62,27.92,28.18,28.52,28.84,28.98,28.86,28.84,28.62,28.23,27.84,27.10,27.66,27.92,26.90,26.54,27.45,27.40,26.47,26.62,26.05,26.05,26.49,25.75,26.80,25.91,27.03,26.10,26.98,27.57,26.96,27.46,27.82,27.23,28.26,28.00,26.96,27.68,28.33,27.63,27.10,28.14,28.51,27.63,27.57,28.59,28.74,28.23,28.76,28.83,28.34,28.53,28.04,28.26,27.85,27.10,27.18,26.03,26.97,26.39,26.77,25.68,26.77,26.16,26.16,25.73,25.44,25.28,25.09,24.58,24.17,24.10,23.18,22.84,21.89,20.76,22.42,22.90,21.79,22.29,23.85,23.49,22.97,24.19,25.09,24.74,24.86,23.29,22.91,22.73,20.37,20.70,18.84,20.07,18.12,17.97,18.23,17.13,15.86,17.95,17.48,17.20,20.58,19.04,17.22,17.98,16.53,15.57,14.28,12.25,13.04,11.40,12.06,10.64,9.74,11.60,11.41,13.73,14.35,15.10,16.59,16.30,18.44,15.92,16.42,13.68,13.81,12.96,11.69,14.92,15.05,13.68,14.90,16.45,15.26,14.74,16.47,16.19,15.20,16.12,17.18,17.15,16.18,17.98,16.17,16.60,15.25,14.95,13.00,13.12,11.28,11.02,11.95,11.97,10.06,11.77,12.62,13.65,13.30,12.52,14.51,14.90,15.05,16.26,16.92,17.07,18.98,19.50,16.70,17.34,18.93,18.55,18.15,17.88,19.13,19.27,20.93,19.77,18.09,18.76,17.25,18.72,16.81,18.45,18.26,19.92,21.84,20.85,22.88,22.13,22.15,20.14,21.05,22.23,20.80,20.19,21.88,21.92,20.40,20.89,22.24,21.89,21.30,21.54,19.71,19.64,18.68,18.68,16.89,17.47,15.06,16.24,17.03,17.95,16.80,19.46,18.78,16.89,18.26,19.69,19.16,17.20,19.22,20.15,18.55,18.22,19.64,19.92,19.25,19.58,20.21,19.60,17.70,17.89,16.51,16.17,13.80,14.54,14.18,14.57,15.48,15.93,17.86,17.69,18.94,17.84,19.69,17.70,15.89,15.46,14.06,12.57,12.09,9.63,10.33,7.94,8.84,6.08,4.20,4.46,4.62,3.18,3.29,4.15,4.02,3.14,4.12,4.71,4.39,4.18,4.93,4.91,3.55,3.43,3.38,3.01,2.80,2.45,2.40,2.01,1.95,1.62,1.45,1.00,0.77,1.20,2.39,2.41,2.79,3.10,2.73,2.22,2.99,3.20,2.80,3.08,3.93,4.21,4.02,5.50,5.82,5.47,5.27,5.18,4.33,4.85,5.81,5.28,5.91,4.59,6.32,6.62,4.50,5.02,5.93,5.31,5.34,6.30,7.17,7.71,8.45,10.23,10.19,9.64,9.34,9.71,10.05,8.63,7.56,8.78,9.65,8.18,8.09,10.20,9.62,8.65,10.89,11.65,11.59,11.02,12.07,12.92,12.56,14.38,15.61,16.15,16.65,16.18,16.12,15.11,14.21,13.19,12.36,13.92,13.76,12.28,12.56,13.78,12.62,11.12,12.37,11.86,13.99,13.22,13.98,12.88,12.12,12.08,12.43,10.68,10.94,11.38,10.33,8.53,9.38,9.92,7.78,7.09,6.67,8.17,8.80,11.21,11.78,13.36,13.41,11.86,10.49,9.96,8.08,7.25,5.92,7.73,6.34,5.59,8.21,7.78,6.26,7.20,9.20,8.93,8.29,9.29,10.22,9.88,9.96,11.26,12.44,13.20,14.12,13.21,12.57,14.27,14.85,13.85,13.80,15.42,15.59,16.75,16.14,14.56,15.62,13.74,13.53,14.49,13.88,12.10,12.75,12.93,12.48,10.94,12.15,11.60,10.28,10.35,11.75,11.47,11.34,12.81,12.19,11.99,13.33,14.29,13.61,13.72,15.24,15.29,15.23,15.64,17.09,18.07,18.08,16.45,15.84,16.04,16.82,18.44,17.49,18.93,18.93,17.58,17.52,17.36,15.90,16.54,17.05,15.07,14.95,15.45,14.61,13.08,13.84,14.06,12.60,13.09,13.94,14.48,15.72,16.12,15.84,17.08,17.87,17.22,17.87,18.61,19.07,18.55,19.29,20.08,20.19,20.10,21.36,19.97,21.00,19.45,19.86,20.56,20.29,20.51,20.67,19.43,18.57,18.53,19.21,18.37,17.22,18.05,19.14,16.67,16.31,18.02,16.69,15.00,16.23,17.27,15.82,15.88,17.60,17.87,17.33,18.49,19.55,18.93,18.17,19.24,20.27,19.27,19.41,20.74,20.62,19.78,20.75,20.93,20.82,20.35,21.53,21.65,21.75,20.45,20.94,20.26,19.10,19.67,19.36,21.03,20.09,19.01,19.87,20.66,18.91,18.68,20.83,19.92,20.33,18.90,18.42,18.47,17.05,17.72,17.48,18.56,19.95,20.78,21.53,20.15,19.94,21.85,21.76,20.52,21.44,22.37,21.62,21.61,22.42,22.98,22.30,23.38,22.16,22.98,21.71,21.85,22.72,22.23,21.36,22.25,23.06,21.72,21.12,22.73,22.16,21.10,21.47,22.68,22.02,22.08,20.83,20.50,20.29,19.48,18.36,17.59,16.45,14.40,15.22,13.69,13.07,11.91,11.00,13.05,12.88,13.45,15.35,16.53,17.08,18.72,18.42,19.51,20.61,20.92,22.16,21.48,21.02,22.67,22.34,21.27,22.54,23.30,22.53,22.54,23.27,23.51,23.09,23.64,24.10,23.75,23.57,24.29,24.59,23.92,24.75,23.96,24.76,24.00,23.74,24.77,24.54,23.07,23.72,24.68,23.29,22.68,23.87,24.40,22.97,22.55,23.99,23.36,22.11,22.57,24.06,22.39,22.31,23.07,23.03,23.29,23.79,24.27,23.98,23.92,24.38,24.64,24.22,24.29,25.08,24.65,24.54,25.58,25.36,24.94,25.75,26.02,24.49,25.34,25.01,24.79,25.44,25.01,23.95,24.84,25.40,24.04,23.79,24.95,24.69,23.06,23.32,24.26,24.83,24.04,23.88,23.84,24.02,24.30,23.75,23.67,23.37,23.31,24.32,24.66,24.56,25.24,24.80,24.59,25.33,25.24,24.76,25.40,26.00,25.54,25.34,26.05,26.17,26.53,26.52,26.70,25.95,25.63,26.27,26.40,25.63,25.37,25.83,25.87,25.70,25.14,24.38,23.97,24.27,24.10,24.83,24.31,24.48,24.91,25.67,24.99,25.77,24.63,24.74,24.18,25.10,25.24,25.64,26.02,25.18,24.79,25.49,26.29,25.45,25.48,26.82,26.59,25.57,26.14,26.78,26.39,26.21,26.82,27.33,26.76,27.01,27.86,27.45,26.88,27.47,28.19,27.39,27.90,27.36,27.18,26.69,26.64,26.48,26.27,26.18,24.99,25.61,26.09,25.69,24.62,24.64,24.16,25.04,25.03,25.25,25.87,25.96,25.95,26.42,26.60,26.77,27.12,27.34,27.18,27.46,27.83,27.74,27.69,28.12,28.26,27.92,28.19,27.99,27.32,27.29,27.87,27.56,26.79,27.11,27.59,26.76,26.23,27.30,27.04,25.66,25.13,25.71,24.40,24.43,25.42,25.26,25.76,25.85,26.40,26.66,26.39,26.78,27.13,27.31,26.95,27.60,27.83,28.03,28.03,28.19,28.44,28.37,28.70,28.29,28.12,28.34,28.27,27.83,27.68,28.24,27.91,27.06,27.69,28.12,27.45,27.13,26.07,26.60,26.93,25.41,25.83,27.13,26.69,26.18,26.73,27.48,27.52,26.89,27.66,28.26,27.57,28.50,28.55,28.49,28.06,28.05,28.50,27.91,27.28,27.90,28.08,27.26,27.21,27.95,27.68,26.99,26.48,26.61,25.50,26.17,25.42,26.35,27.00,26.28,26.10,27.36,27.02,26.47,26.79,27.45,27.16,27.45,27.59,28.32,28.04,28.50,28.10,28.48,28.23,27.65,28.12,28.20,27.68,27.35,28.08,27.88,26.90,27.15,27.80,26.99,26.17,25.53,26.35,26.20,25.33,25.87,26.85,26.07,25.62,26.50,26.80,25.74,25.70,27.18,26.35,25.79,26.45,27.11,26.61,26.49,27.33,27.58,27.44,27.05,27.16,27.89,28.09,28.12,27.47,27.39,27.91,27.54,26.86,26.94,27.48,26.50,26.22,26.82,26.67,25.63,25.70,26.56,25.92,24.61,24.87,24.04,24.51,23.59,23.90,24.20,24.75,24.99,24.79,24.73,25.41,25.82,25.44,25.93,26.53,26.49,26.12,26.60,27.22,26.65,26.86,27.56,27.91,28.01,27.48,27.72,28.05,27.54,27.23,27.46,27.33,26.32,26.63,27.04,26.24,25.83,25.97,26.50,25.59,25.51,25.95,25.73,24.97,24.29,24.75,23.75,24.73,23.81,24.40,25.21,24.68,24.89,25.52,25.57,25.27,25.60,26.28,25.75,26.00,26.74,26.83,26.49,27.18,27.24,26.02,25.93,26.90,26.58,25.56,25.74,26.92,26.45,26.63,26.21,25.75,26.12,25.68,25.00,25.14,25.82,25.01,24.27,24.86,25.02,24.11,23.40,23.36,22.61,23.19,23.67,24.30,24.59,25.26,25.23,24.61,25.14,25.97,25.78,25.35,26.45,26.73,25.69,25.99,27.04,26.47,25.98,26.73,27.51,26.66,27.24,26.56,26.25,26.06,25.91,25.61,25.08,25.10,25.31,24.85,24.32,24.48,24.57,23.94,23.82,22.95,23.68,23.21,23.96,23.50,23.70,23.68,23.49,23.57,23.00,23.72,24.04,24.02,24.94,24.93,24.39,24.66,25.79,25.16,24.91,25.76,26.21,25.56,26.44,25.92,25.56,25.25,25.25,24.87,24.37,24.46,24.41,24.01,23.85,23.80,23.52,22.91,22.72,22.40,22.45,22.43,21.71,21.35,20.42,20.47,21.54,20.97,20.68,21.48,22.11,21.83,22.32,22.80,22.71,22.85,23.29,23.57,23.79,23.98,24.40,24.22,25.18,25.23,26.39,26.13,26.61,26.10,25.25,25.23,25.81,25.04,24.50,24.79,24.72,23.88,23.33,24.14,23.75,23.23,22.82,22.82,22.61,21.92,22.08,21.56,21.31,20.84,20.70,20.24,20.07,19.68,19.03,19.07,18.13,18.09,17.92,17.33,16.02,15.64,14.77,12.62,13.55,24.44,24.31,23.71,23.58,23.33,22.52,23.54,23.76,23.05,22.50,23.33,23.34,22.59,22.37,23.65,23.62,23.22,23.35,23.18,23.08,23.62,23.85,23.53,22.87,22.94,23.14,22.56,22.24,22.01,21.00,21.20,20.82,20.64,21.33,21.64,21.68,21.58,21.87,22.23,22.52,22.55,22.99,22.28,22.20,22.56,22.67,22.53,23.41,23.50,22.70,23.85,23.07,24.77,23.71,25.12,25.01,25.42,25.78,26.07,25.48,26.07,25.91,26.21,25.50,26.49,25.98,24.89,24.58,24.41,23.75,23.42,23.30,22.15,22.67,21.32,21.39,21.51,22.48,21.74,22.69,22.66,23.64,24.08,24.05,25.15,25.67,26.32,25.73,26.92,26.32,26.22,27.25,26.62,27.32,27.71,27.19,27.60,27.79,27.80,26.81,26.81,27.35,26.62,26.17,25.29,25.52,26.01,24.65,24.37,25.31,24.48,23.49,23.71,24.37,23.85,22.75,23.52,23.61,22.69,22.34,23.58,23.51,22.34,22.91,24.21,23.24,22.72,24.30,24.06,23.54,23.62,24.60,24.44,23.34,24.16,24.52,24.44,23.37,23.97,23.65,24.50,22.93,23.36,22.18,22.87,22.99,23.22,23.65,24.42,24.05,24.66,23.67,23.87,22.71,23.16,23.72,23.76,24.97,24.62,23.58,24.25,24.80,25.19,26.07,26.58,27.17,27.47,26.44,27.07,26.79,27.13,27.68,27.20,27.93,27.48,28.11,27.96,26.78,27.02,26.23,25.99,26.58,25.49,24.49,25.68,25.49,23.93,24.23,24.77,23.83,23.74,22.84,23.57,24.00,23.67,23.92,23.78,24.81,24.79,25.76,25.39,25.93,26.43,25.78,26.17,26.95,26.29,26.46,27.03,27.15,26.74,27.80,27.07,26.87,27.53,27.59,26.97,26.29,26.84,26.97,26.89,26.61,26.67,26.08,25.59,24.98,23.95,24.16,24.95,24.15,23.76,24.31,24.82,23.62,23.77,24.85,25.99,24.92,24.70,25.56,24.95,26.21,26.36,25.68,25.87,26.16,25.17,24.70,24.60,25.48,24.35,25.50,24.49,25.55,25.06,25.44,24.37,24.86,24.21,24.68,25.23,25.42,25.60,24.95,25.57,24.34,24.83,24.74,26.01,25.97,25.25,24.82,24.19,23.65,23.50,23.09,23.15,22.88,22.62,21.55,22.21,21.27,21.79,21.49,21.46,20.75,20.87,20.74,21.20,20.98,20.97,21.51,21.20,21.67,22.59,22.26,21.39,21.62,20.94,21.16,20.96,21.11,21.17,21.45,21.41,21.58,22.73,22.92,23.63,23.96,24.46,24.31,25.35,25.57,24.81,24.69,23.73,23.34,22.66,21.62,21.93,21.26,21.83,20.63,21.94,21.84,22.63,22.04,22.12,21.25,21.73,22.82,22.78,22.91,23.12,23.16,23.93,24.78,25.04,26.17,26.09],[26.09,26.32,24.86,24.96,26.17,26.37,27.05,27.45,27.66,27.03,27.05,27.66,27.35,26.55,27.07,27.58,26.28,25.96,26.58,26.31,25.05,25.58,26.12,25.35,23.96,25.31,25.25,23.93,23.99,25.02,24.51,23.50,24.13,24.22,23.86,23.72,22.66,23.34,22.87,24.45,24.97,25.46,25.68,26.18,25.12,26.06,25.67,26.43,27.06,27.64,27.97,27.78,27.83,27.34,26.87,26.22,25.79,25.66,25.52,25.35,25.25,24.90,26.37,26.12,25.70,25.74,26.26,26.06,25.72,25.77,26.63,26.66,25.95,26.45,26.50,26.81,26.49,27.41,27.44,27.98,28.03,28.64,28.81,28.50,29.14,29.17,29.49,29.12,28.97,29.14,29.11,28.74,29.07,29.33,29.42,29.36,29.21,29.28,29.39,29.02,28.56,27.91,28.61,28.81,27.86,27.61,28.54,28.15,27.49,27.54,27.25,27.34,27.66,27.21,27.83,27.49,28.03,27.45,28.20,28.56,28.09,28.53,28.68,28.22,29.09,29.00,28.08,28.52,29.14,28.67,28.27,28.98,29.29,28.73,28.55,29.33,29.50,29.10,29.37,29.43,29.14,29.12,28.89,29.07,28.61,28.05,28.25,27.38,28.11,27.68,27.86,27.00,27.85,27.36,27.40,27.09,26.63,26.61,26.43,25.88,25.48,25.71,24.92,24.44,23.31,22.27,24.14,24.34,23.01,23.79,25.14,24.74,24.46,25.47,26.10,25.82,26.03,24.67,24.24,24.07,22.04,22.15,21.27,21.95,20.58,20.22,20.02,18.87,17.50,19.82,19.07,19.15,21.11,19.13,18.55,18.59,18.25,16.70,16.23,13.32,13.95,11.61,12.74,10.88,10.31,11.95,12.31,14.20,15.47,15.95,17.48,17.32,19.06,16.50,17.00,13.81,14.40,13.20,12.70,15.72,15.53,14.63,15.80,17.26,16.17,16.22,17.89,17.61,16.67,18.16,19.10,18.89,18.22,19.97,17.91,18.91,17.38,16.59,14.51,14.89,12.60,13.04,13.46,13.14,10.91,12.95,13.63,15.78,15.59,14.05,15.81,17.13,16.74,17.66,18.72,19.03,20.94,20.81,18.43,18.27,19.84,20.15,19.78,19.64,21.59,20.98,22.99,21.91,20.12,20.78,18.20,20.63,18.99,20.27,20.52,21.32,23.30,22.12,24.47,23.82,23.69,21.59,22.74,23.88,22.22,21.89,23.79,23.80,22.14,22.88,24.32,23.84,23.37,23.45,21.92,21.71,20.21,20.10,17.90,18.65,17.32,17.79,18.32,20.08,18.86,21.48,20.95,19.08,20.40,22.07,20.90,19.77,21.76,22.44,21.08,20.14,21.98,22.15,21.38,21.38,22.67,21.66,19.82,19.84,17.57,17.63,15.60,16.71,15.86,16.01,16.56,17.49,19.77,19.54,19.97,19.34,21.17,19.64,17.81,16.80,15.30,14.13,13.30,11.10,10.85,8.70,9.76,6.38,5.43,6.57,6.13,4.00,5.47,6.35,5.40,5.07,6.25,6.28,5.80,5.69,7.32,6.91,5.49,6.24,6.37,6.14,4.71,4.67,4.52,3.65,2.80,2.82,2.76,2.20,1.13,0.77,1.25,2.28,2.89,3.65,3.14,2.60,3.89,4.33,3.51,4.26,4.92,5.26,5.38,6.61,7.34,7.27,7.05,7.61,5.63,7.30,8.12,6.36,7.62,5.98,7.71,7.64,5.39,6.62,6.86,6.20,6.50,7.62,8.07,8.94,9.43,11.44,10.97,10.31,10.35,11.33,12.31,10.68,9.25,11.30,12.58,10.08,10.99,13.35,12.56,10.33,13.95,14.24,13.40,13.89,14.68,16.74,15.99,17.94,18.58,19.29,19.50,19.65,19.69,18.13,17.55,16.68,15.96,17.12,16.66,14.69,15.85,16.84,15.72,14.62,15.85,15.22,16.87,16.43,16.88,15.60,14.84,15.42,15.10,12.95,13.32,13.71,12.15,10.52,11.21,10.81,8.98,8.18,7.97,10.39,12.05,13.10,13.25,17.18,17.51,14.95,13.23,11.71,10.04,10.24,7.40,10.00,7.62,7.38,9.55,9.66,7.65,9.14,11.91,11.14,10.13,12.17,12.87,11.82,12.32,14.47,15.74,16.15,17.66,16.69,15.78,17.48,18.23,16.60,16.53,18.42,18.38,19.79,18.87,17.70,18.70,17.92,16.71,17.45,17.18,15.30,15.68,16.04,15.26,12.94,15.43,14.82,12.91,13.17,13.81,13.64,13.58,15.00,14.50,15.14,16.06,16.70,16.65,16.91,17.95,18.19,18.17,19.08,20.18,21.22,21.32,19.75,19.04,19.34,20.10,21.57,20.45,22.04,21.97,20.89,20.41,20.34,19.39,19.65,20.09,18.32,18.25,19.26,17.51,16.41,16.90,17.03,15.00,16.15,16.51,17.05,18.21,18.78,18.77,20.19,20.46,20.19,20.84,21.47,21.81,21.62,22.21,22.94,22.50,22.69,23.72,23.00,23.79,22.72,22.83,23.85,23.40,23.71,23.63,22.66,22.02,21.59,22.29,21.03,20.21,21.14,21.99,19.05,19.24,20.89,19.26,17.69,18.98,19.60,17.89,17.87,19.61,19.92,19.80,20.96,21.71,21.29,20.84,21.34,22.38,21.82,21.80,22.90,23.15,22.58,22.79,23.58,23.36,23.02,23.81,23.78,23.94,23.28,23.34,22.78,21.88,22.22,21.76,23.08,21.93,20.99,21.85,22.26,20.63,20.82,22.54,21.69,22.06,20.55,20.16,20.61,18.60,19.90,19.31,20.75,21.66,22.71,23.31,22.63,22.35,23.82,23.59,22.83,23.30,24.35,23.63,23.48,24.36,24.63,24.19,24.91,24.01,24.69,23.60,23.88,24.68,23.93,23.07,23.92,24.60,23.15,22.93,24.19,23.57,22.52,23.03,24.11,23.37,23.35,22.24,21.82,21.75,20.89,20.02,19.42,17.79,15.55,16.97,15.54,15.71,14.64,12.77,14.90,14.59,14.71,16.04,17.63,18.29,20.38,19.47,21.48,21.92,22.47,23.42,23.29,22.98,24.35,24.11,23.39,24.35,24.76,24.33,24.28,24.99,25.07,24.52,25.01,25.49,25.24,25.35,25.42,25.95,25.34,26.07,25.68,26.10,25.44,25.16,26.19,25.69,24.63,25.00,25.87,24.50,24.14,25.23,25.40,24.40,23.96,25.40,24.70,23.74,24.25,25.47,24.00,24.04,24.30,24.38,24.76,25.39,25.48,25.33,25.36,25.73,25.98,25.87,26.08,26.41,25.93,25.91,26.72,26.55,26.35,26.98,26.91,25.89,26.51,25.84,26.02,26.58,26.01,25.19,26.19,26.53,25.30,25.09,26.21,25.83,24.81,25.08,25.91,25.97,25.63,25.33,25.63,26.06,26.12,25.41,25.46,24.93,25.10,25.55,26.14,25.84,26.11,25.91,26.04,26.44,26.34,26.37,26.69,26.81,26.80,26.71,27.09,27.13,27.64,27.70,27.76,27.26,26.85,27.17,27.45,26.65,26.48,26.93,27.08,26.86,26.47,25.63,25.55,25.91,25.86,26.29,25.84,25.92,26.24,26.88,26.57,27.19,26.08,26.44,26.08,26.73,26.68,26.82,27.23,26.36,25.97,26.96,27.43,26.91,27.01,27.97,27.65,26.85,27.63,27.95,27.46,27.49,28.16,28.14,27.73,28.18,28.67,28.26,28.00,28.58,28.92,28.45,28.82,28.38,28.37,28.08,27.95,27.80,27.63,27.62,26.47,26.84,27.60,27.32,26.28,26.27,25.78,26.57,26.51,26.76,27.36,27.32,27.50,27.75,27.79,28.09,28.25,28.52,28.42,28.59,28.73,28.78,28.77,29.07,29.11,28.97,29.00,28.93,28.65,28.62,28.79,28.79,28.29,28.48,28.74,28.33,27.96,28.49,28.34,27.44,26.66,27.18,26.32,26.33,27.29,26.99,27.61,27.42,27.94,28.16,27.88,28.15,28.52,28.55,28.24,28.74,28.97,29.00,28.89,29.21,29.31,29.18,29.40,29.27,29.17,29.23,29.23,29.02,28.82,29.13,28.96,28.61,28.87,29.07,28.68,28.31,27.65,28.20,28.44,27.14,27.39,28.60,28.19,27.66,28.29,28.83,28.76,28.01,28.61,29.03,28.90,29.33,29.34,29.34,29.15,29.12,29.35,29.03,28.68,29.06,29.11,28.69,28.61,29.01,28.85,28.15,27.85,28.22,27.16,27.84,26.90,28.05,28.51,27.70,27.68,28.75,28.37,27.98,28.24,28.54,28.58,28.81,28.76,29.14,29.11,29.26,29.01,29.27,29.18,28.80,29.06,29.16,28.79,28.56,29.10,28.95,28.33,28.45,28.80,28.34,27.71,27.20,27.94,27.88,27.17,27.58,28.22,27.59,27.34,28.00,28.13,27.28,27.29,28.47,28.01,27.45,27.89,28.36,28.00,27.87,28.38,28.68,28.75,28.37,28.45,28.93,29.09,29.16,28.61,28.58,29.00,28.79,28.22,28.37,28.61,27.95,27.75,28.16,28.09,27.39,27.44,28.08,27.65,26.70,26.83,26.05,26.55,25.71,25.65,25.90,26.61,26.94,26.74,26.55,27.14,27.46,27.20,27.53,27.99,27.94,27.78,28.19,28.55,28.26,28.35,28.83,29.06,29.06,28.74,28.93,29.05,28.78,28.64,28.77,28.60,27.99,28.25,28.50,27.85,27.55,27.85,28.08,27.44,27.47,27.96,27.75,27.08,26.95,26.96,26.32,26.92,25.77,26.16,27.07,26.59,26.68,27.26,27.22,27.05,27.33,27.88,27.51,27.73,28.24,28.48,28.17,28.67,28.61,27.78,27.90,28.58,28.36,27.75,27.99,28.61,28.52,28.30,28.12,27.78,28.04,27.92,27.45,27.46,27.72,27.34,26.59,27.14,27.28,26.49,25.92,25.63,24.72,25.12,25.89,26.31,26.75,27.23,27.29,26.56,26.94,27.78,27.65,27.47,28.05,28.30,27.70,27.88,28.51,28.20,27.96,28.39,28.89,28.39,28.73,28.46,28.20,27.93,28.02,27.62,27.39,27.45,27.45,27.13,26.77,26.71,26.80,25.95,26.15,25.09,25.65,24.84,25.64,25.01,25.05,25.05,25.10,25.22,24.88,25.59,26.30,26.21,26.83,27.01,26.50,26.67,27.57,27.28,27.15,27.72,28.09,27.69,28.33,27.87,27.58,27.30,27.50,27.16,26.77,26.65,26.84,26.40,26.08,26.17,25.90,25.22,24.93,24.72,25.27,24.63,23.87,23.26,22.51,22.92,23.79,23.48,23.14,23.85,24.50,24.41,24.71,25.05,24.97,24.96,25.60,25.83,26.08,25.90,26.80,26.45,26.90,27.26,27.93,28.07,28.29,28.05,27.43,27.19,27.34,27.25,26.69,26.47,26.85,26.20,25.49,25.90,25.83,25.48,25.25,25.04,24.60,24.29,24.49,23.83,23.25,23.24,23.35,22.85,22.06,21.95,21.73,21.25,19.79,20.95,20.42,19.41,18.38,17.99,17.45,15.51,15.81,26.28,25.96,25.58,25.27,24.54,23.90,24.39,25.03,24.86,23.97,24.68,24.97,24.32,23.70,25.12,25.33,24.96,24.95,24.93,25.04,25.38,25.61,25.19,24.34,24.65,24.78,23.33,22.97,22.87,21.48,21.99,21.21,21.38,21.75,22.46,22.28,22.35,22.45,22.57,23.11,23.22,23.60,22.76,22.72,22.98,23.40,23.23,24.22,24.32,23.46,24.40,23.73,25.12,24.28,25.53,25.39,25.89,26.40,26.80,26.50,26.73,26.14,26.61,26.05,27.13,26.55,25.53,25.31,24.85,24.17,23.99,23.60,22.68,23.15,22.25,22.62,22.60,23.76,23.02,24.39,24.15,25.42,25.63,25.67,26.45,26.98,27.33,26.92,27.79,26.59,26.79,27.78,27.36,28.18,28.74,27.95,28.52,28.61,28.59,27.78,27.62,28.36,27.71,27.36,26.62,26.70,27.09,26.18,26.19,26.41,25.96,25.43,25.60,25.96,25.62,24.55,25.37,25.60,24.38,24.35,25.26,25.27,23.56,24.79,25.79,24.42,23.92,25.93,25.66,24.49,25.14,26.14,25.77,24.20,25.55,25.70,25.40,24.30,24.48,24.39,25.21,23.97,24.44,23.66,24.07,24.36,24.02,24.90,25.22,24.55,25.15,24.28,24.29,23.35,24.00,24.46,24.45,25.56,25.21,24.27,24.99,25.33,25.76,26.40,27.31,27.94,28.13,26.93,27.45,27.12,27.55,28.11,27.57,28.24,27.85,28.42,28.26,26.94,27.35,26.56,26.51,27.10,25.98,25.24,26.41,25.87,24.82,24.91,25.33,24.52,24.43,23.63,24.59,24.73,24.65,24.73,24.73,25.92,26.05,26.62,26.32,26.77,27.09,26.57,26.74,27.70,26.93,27.20,27.48,27.57,27.12,28.25,27.50,27.35,28.01,28.03,27.58,26.84,27.37,27.62,27.57,27.24,27.55,26.97,26.49,26.04,25.02,24.96,26.04,25.20,24.86,25.40,26.29,24.99,25.17,26.36,27.28,26.44,26.15,26.86,26.22,27.06,27.06,26.34,26.58,27.00,26.09,25.54,25.36,26.24,25.60,26.24,25.93,26.85,26.62,26.60,26.06,26.06,25.77,26.09,26.72,26.48,26.96,26.16,26.59,25.90,26.09,25.79,26.89,26.72,25.94,25.93,25.50,24.52,24.61,24.02,24.16,23.78,23.45,22.00,22.75,21.68,22.43,21.96,21.91,21.48,21.71,21.95,22.31,22.57,22.81,23.40,22.30,23.02,23.60,23.45,22.64,22.74,22.11,22.00,22.06,22.37,22.53,22.63,22.94,23.23,24.32,24.66,25.30,25.80,26.47,26.41,26.96,27.09,26.21,26.21,25.52,24.97,24.77,23.44,23.47,22.56,22.98,21.67,22.96,22.30,23.68,22.55,22.84,21.90,22.40,23.73,23.52,23.69,23.98,23.99,24.98,25.53,25.79,26.69,26.86],[26.99,27.49,26.02,26.26,27.35,27.21,28.04,28.29,28.55,27.85,27.83,28.41,28.24,27.34,27.80,28.09,26.99,26.61,27.10,26.85,25.73,26.33,26.68,26.05,24.80,26.31,26.16,24.82,24.97,26.09,25.88,24.75,25.47,25.64,25.02,25.31,23.90,24.16,23.69,25.59,25.95,26.36,26.44,26.99,25.74,26.62,26.17,26.81,27.64,28.02,28.54,28.23,28.30,27.93,27.61,26.86,26.69,26.48,26.69,26.42,26.43,26.36,27.65,27.45,27.01,27.14,27.61,27.43,26.87,26.85,27.74,27.65,27.08,27.39,27.36,27.57,27.09,28.07,27.84,28.66,28.55,29.15,29.25,29.02,29.57,29.56,29.82,29.56,29.42,29.51,29.51,29.18,29.46,29.59,29.60,29.57,29.52,29.67,29.66,29.34,29.05,28.46,29.07,29.19,28.38,28.40,29.00,28.78,28.27,28.35,27.97,28.07,28.25,28.03,28.51,28.04,28.60,28.07,28.79,29.10,28.83,29.06,29.30,29.04,29.48,29.38,28.76,29.15,29.59,29.27,28.96,29.38,29.69,29.24,29.29,29.69,29.87,29.53,29.79,29.71,29.53,29.56,29.30,29.42,29.23,28.71,28.95,28.29,28.82,28.50,28.68,27.82,28.50,28.16,28.32,27.95,27.50,27.56,27.71,26.80,26.62,26.93,26.38,25.64,24.54,23.47,25.27,25.48,24.31,24.67,26.05,25.59,25.03,26.14,26.98,26.43,26.94,25.57,25.29,24.98,23.14,23.49,22.11,23.34,21.64,21.29,21.11,19.81,17.72,20.06,19.39,19.44,21.74,20.73,19.56,19.37,18.77,17.45,16.16,12.85,13.84,12.11,13.94,11.81,10.16,11.97,12.40,14.46,16.33,17.04,19.06,18.25,20.41,17.74,18.34,14.99,15.38,14.73,13.36,17.03,16.94,14.96,17.62,19.18,17.60,17.62,19.84,19.46,18.21,19.84,20.90,20.23,19.35,21.22,19.09,20.12,18.78,17.02,15.08,14.77,11.56,11.15,12.80,13.03,10.60,12.72,13.09,16.32,15.21,13.93,16.44,18.06,17.07,18.35,19.75,20.31,22.24,22.25,20.02,20.58,22.27,22.32,22.10,21.65,22.98,22.28,24.35,23.42,21.46,22.38,19.91,21.67,19.54,21.08,20.13,21.90,24.16,23.45,25.47,24.98,24.78,22.60,23.96,25.16,23.65,23.11,24.82,25.09,23.82,24.17,25.63,25.23,24.73,24.92,23.82,23.35,22.05,21.34,19.67,20.05,17.70,18.20,18.94,20.37,19.38,22.28,22.03,19.60,21.38,22.85,22.05,20.86,22.94,23.33,22.42,21.67,23.49,23.63,23.20,23.18,24.17,23.19,21.56,21.15,18.81,18.38,15.88,16.49,15.11,15.73,16.24,17.71,19.79,19.89,21.20,20.43,22.73,21.20,18.53,18.31,16.24,14.85,13.52,10.93,11.28,9.05,10.89,8.07,6.10,7.16,6.78,4.41,6.19,7.00,5.66,6.21,7.65,8.05,6.84,7.63,9.48,10.31,9.11,10.00,9.60,9.83,8.29,5.91,5.70,5.89,4.69,4.16,4.05,3.38,2.14,1.57,0.77,1.52,2.47,3.55,3.11,3.04,3.94,4.84,4.93,5.76,5.46,6.60,7.43,9.38,10.68,10.90,9.59,10.69,7.93,9.96,10.22,7.65,8.04,6.94,7.94,8.09,6.27,7.79,7.59,7.06,7.15,8.52,9.31,10.40,11.36,13.88,12.57,11.85,11.15,12.51,13.23,11.24,10.08,12.84,13.51,10.79,12.21,14.87,13.06,11.63,15.20,15.67,14.25,14.74,15.75,17.95,16.42,18.63,20.20,20.09,20.51,21.28,20.95,19.61,18.68,17.61,16.67,18.38,18.51,16.24,17.27,18.31,17.49,15.96,17.19,16.44,18.09,17.55,17.94,16.51,15.64,16.23,15.78,13.56,13.65,14.10,12.27,11.22,11.24,11.44,9.00,8.38,8.04,10.55,11.07,14.57,14.45,17.00,17.65,16.57,14.16,12.20,10.02,9.19,7.83,9.29,7.97,7.61,9.84,10.03,8.47,9.57,12.40,11.69,11.11,13.54,14.53,13.34,13.86,16.37,17.72,17.97,19.03,18.29,17.69,19.06,19.52,18.61,18.66,19.91,19.79,20.98,20.23,19.09,20.19,18.52,17.99,19.40,18.45,16.60,17.27,17.72,16.24,14.31,16.14,15.76,12.91,13.35,15.23,14.39,14.67,16.73,16.47,16.13,17.61,18.65,18.21,18.26,19.57,19.72,19.71,20.22,21.28,22.60,22.85,21.31,20.52,20.73,21.89,22.88,22.21,23.36,23.15,22.11,21.88,21.65,20.47,21.23,21.70,19.84,19.74,20.56,19.17,17.12,18.35,18.64,16.15,17.08,18.67,18.95,20.26,20.28,20.03,21.19,21.90,21.52,22.04,22.84,23.11,23.08,23.61,24.14,24.41,24.45,25.36,24.42,25.13,24.29,24.54,25.13,24.77,24.89,24.68,24.03,23.23,22.90,23.47,22.63,21.68,22.31,22.78,20.68,20.45,21.92,21.07,18.81,20.34,21.28,19.18,19.74,21.19,21.35,21.04,21.96,22.96,22.69,22.04,23.00,23.91,23.21,23.10,24.11,24.57,23.64,24.23,25.07,25.00,24.71,25.46,25.52,25.38,24.88,24.43,23.90,23.34,23.69,23.59,24.54,23.42,22.90,23.57,23.80,22.41,22.46,23.79,23.04,23.16,21.79,21.56,21.87,20.10,21.40,20.74,21.93,22.97,23.55,24.35,23.40,23.34,24.83,24.79,24.03,24.56,25.39,25.13,24.90,25.68,26.30,26.04,26.88,25.99,26.42,25.49,25.40,26.15,25.72,24.83,25.41,25.88,24.71,24.42,25.35,24.70,23.87,24.19,24.99,24.35,24.35,23.08,22.96,23.06,22.48,21.51,20.49,19.20,16.42,18.50,16.66,16.50,15.61,13.27,15.85,15.00,15.97,17.47,18.91,19.96,21.60,20.88,22.50,22.69,22.94,24.26,23.73,23.57,24.99,24.85,24.12,24.95,25.65,25.10,25.17,25.73,26.02,25.79,26.33,26.56,26.72,26.50,26.63,27.22,26.76,27.19,27.16,27.15,26.89,26.82,27.25,26.93,26.14,26.31,27.00,26.01,25.65,26.42,26.40,25.41,25.29,26.20,25.51,24.68,25.24,26.12,24.66,24.92,25.25,25.29,25.80,26.10,26.40,26.27,26.16,26.59,26.81,26.61,26.95,27.15,26.92,26.80,27.55,27.63,27.41,27.83,27.92,26.71,27.16,26.94,26.83,27.39,26.93,26.27,27.03,27.37,26.28,26.24,27.03,26.59,25.51,25.93,26.75,26.81,26.99,26.67,26.95,27.15,27.13,26.45,26.27,26.09,26.00,26.54,26.98,26.76,27.19,27.02,26.84,27.20,27.31,27.10,27.24,27.82,27.69,27.42,27.87,27.84,28.45,28.50,28.62,28.27,27.72,28.02,28.41,27.72,27.36,27.87,27.97,27.94,27.42,26.78,26.80,26.96,26.99,27.18,26.96,27.07,27.17,27.50,27.55,27.79,27.29,27.57,27.28,27.75,27.67,27.94,27.94,27.55,27.25,27.62,28.25,27.74,27.76,28.66,28.49,27.80,28.19,28.54,28.40,28.26,28.86,28.89,28.48,28.95,29.46,29.08,29.07,29.38,29.51,29.18,29.45,29.19,29.15,29.07,28.84,28.66,28.61,28.60,27.64,27.80,28.54,28.35,27.54,27.33,26.99,27.65,27.44,27.46,28.12,28.14,28.12,28.54,28.74,28.74,29.02,29.17,29.25,29.48,29.47,29.45,29.56,29.68,29.78,29.77,29.77,29.69,29.54,29.50,29.58,29.50,29.24,29.28,29.52,29.21,28.89,29.28,29.28,28.48,27.93,28.24,27.58,27.31,28.28,27.79,28.43,28.07,28.84,29.06,28.55,28.73,29.48,29.49,28.91,29.44,29.73,29.74,29.43,29.76,29.91,29.78,29.99,29.93,29.80,29.93,29.89,29.78,29.64,29.81,29.64,29.33,29.65,29.71,29.48,29.14,28.61,29.08,29.28,28.21,28.28,29.44,29.03,28.41,29.07,29.53,29.37,28.71,29.19,29.58,29.48,29.88,29.97,29.99,29.73,29.85,29.99,29.77,29.43,29.78,29.77,29.45,29.41,29.72,29.60,29.13,28.82,29.09,28.40,28.83,27.94,28.85,29.35,28.56,28.37,29.57,29.21,28.85,28.83,29.17,29.17,29.40,29.30,29.70,29.80,29.89,29.71,29.97,29.86,29.58,29.84,29.86,29.66,29.36,29.77,29.70,29.26,29.33,29.60,29.25,28.81,28.36,28.91,28.89,28.21,28.64,29.22,28.68,28.24,28.95,29.13,28.26,28.36,29.25,28.83,28.48,28.82,29.24,28.94,28.71,29.17,29.44,29.48,29.12,29.20,29.65,29.80,29.79,29.44,29.42,29.69,29.61,28.98,29.32,29.47,28.93,28.67,29.21,29.16,28.36,28.50,29.06,28.79,27.96,28.08,27.51,27.94,27.45,27.39,27.71,27.89,28.18,27.91,27.73,28.08,28.48,28.16,28.47,28.96,28.87,28.64,28.96,29.35,29.13,29.21,29.53,29.68,29.81,29.62,29.65,29.77,29.62,29.49,29.54,29.43,29.01,29.21,29.28,28.87,28.61,28.83,28.94,28.48,28.44,28.82,28.81,28.19,28.23,28.09,27.56,28.06,27.37,27.78,28.26,27.87,27.94,28.33,28.31,28.08,28.47,28.88,28.46,28.59,29.15,29.37,29.06,29.48,29.43,28.84,28.87,29.35,29.24,28.63,28.90,29.29,29.26,29.17,28.95,28.70,28.95,28.82,28.41,28.49,28.78,28.33,27.64,28.13,28.34,27.50,27.42,27.02,26.46,26.74,27.29,27.71,27.81,28.19,28.32,27.74,28.15,28.79,28.71,28.35,28.94,29.17,28.60,28.82,29.38,29.23,28.81,29.32,29.62,29.25,29.56,29.16,29.05,28.89,28.85,28.69,28.22,28.31,28.43,28.01,27.75,27.78,27.87,27.46,27.24,26.37,27.10,26.29,27.21,26.81,26.73,26.58,26.85,26.80,26.38,26.92,27.33,27.42,27.92,28.02,27.40,27.78,28.65,28.32,28.09,28.72,28.99,28.58,29.20,28.93,28.56,28.56,28.40,28.10,27.79,27.78,27.71,27.35,26.92,27.38,27.08,26.16,26.12,25.71,26.58,25.81,25.10,25.14,24.31,24.45,24.41,24.83,24.52,24.80,25.25,25.19,25.68,25.89,25.98,26.04,26.66,26.94,27.22,26.99,27.80,27.49,27.88,28.34,28.86,28.96,29.09,28.96,28.36,28.18,28.43,28.26,27.66,27.49,27.96,27.17,26.52,26.99,26.98,26.43,26.18,26.16,25.48,25.11,25.42,24.86,24.01,23.87,24.27,23.55,22.88,23.64,23.27,22.48,21.22,22.43,22.02,20.35,18.59,19.57,18.29,15.60,17.81,28.30,27.69,26.87,26.94,26.03,25.66,26.19,26.67,26.57,25.66,26.82,27.14,26.66,26.08,27.39,27.68,27.44,27.41,27.58,27.56,27.78,27.88,27.25,26.58,27.02,27.08,26.03,25.76,25.67,23.60,24.59,23.18,23.70,23.66,24.12,23.77,23.99,24.20,24.43,24.51,24.88,25.01,24.34,24.35,24.53,25.45,24.99,25.64,25.77,25.21,25.87,25.14,26.33,25.53,26.66,26.36,26.90,27.14,27.93,28.05,27.43,27.10,27.36,26.93,27.65,27.02,26.83,26.49,26.09,25.39,25.36,24.93,24.65,24.44,24.36,24.75,24.34,25.53,24.92,26.39,26.26,27.45,27.45,27.50,28.33,28.74,28.89,28.75,29.35,28.93,28.84,29.26,28.87,29.49,29.75,29.25,29.56,29.74,29.74,29.04,29.08,29.67,28.95,29.00,28.18,28.23,28.59,27.83,27.98,27.92,27.61,26.96,27.57,27.69,27.40,26.81,27.47,27.47,26.49,26.50,27.57,27.14,25.79,26.98,27.40,26.10,26.14,27.37,27.18,26.24,26.76,27.49,27.25,26.27,27.15,27.48,27.05,26.48,26.15,26.27,26.59,25.42,26.12,25.83,25.61,25.86,25.44,26.01,26.38,25.67,26.14,25.67,25.91,25.41,26.22,26.21,26.23,26.93,26.63,26.15,26.78,26.82,26.95,28.04,28.53,29.24,29.67,28.67,28.82,28.77,28.99,29.44,29.16,29.89,29.42,29.94,29.85,29.00,29.23,28.55,28.45,29.10,28.13,26.98,28.42,28.12,27.02,27.25,27.68,26.67,26.91,25.84,27.27,27.19,26.91,27.17,27.17,27.82,27.62,28.05,28.04,28.18,28.37,28.47,28.18,29.26,28.52,28.59,29.19,29.43,28.80,29.71,29.22,29.04,29.55,29.68,29.24,28.68,29.23,29.32,29.25,29.10,29.47,29.06,28.72,28.34,27.19,27.56,28.19,27.64,27.72,28.02,28.27,27.83,27.82,28.81,28.86,28.74,28.59,28.83,28.00,28.70,29.23,28.15,28.30,29.27,28.23,27.68,27.57,28.00,27.74,27.97,27.77,28.55,28.64,28.39,27.82,27.93,27.66,27.88,28.54,28.13,28.36,27.65,28.13,27.63,27.58,27.43,28.30,28.27,27.85,27.67,27.37,26.61,27.50,26.50,26.84,26.03,26.17,24.40,25.82,24.08,24.84,24.22,24.13,23.81,23.98,23.77,24.01,23.87,23.69,24.84,23.66,24.33,24.47,24.58,24.14,24.17,23.59,23.89,24.28,24.80,24.93,24.36,25.19,24.82,26.32,26.26,26.90,27.38,27.40,28.16,28.36,28.75,27.96,27.74,27.32,26.86,26.66,25.71,25.55,24.49,25.14,23.76,25.10,24.62,25.83,25.12,25.50,24.09,24.60,26.09,25.58,25.81,26.54,26.08,26.98,27.30,27.11,28.49,29.04],[25.66,25.77,24.21,24.24,25.59,25.53,26.44,27.07,27.47,26.43,26.70,27.15,27.20,26.05,26.72,27.03,25.64,25.47,26.02,25.26,24.48,25.20,25.55,24.65,23.32,24.87,24.45,22.96,23.03,24.12,23.52,22.71,23.25,23.49,23.38,23.17,22.76,22.62,22.90,23.82,24.19,24.95,24.92,25.65,24.62,25.62,25.29,25.90,26.60,26.80,27.13,27.20,27.19,26.54,26.07,25.34,25.20,24.80,24.99,24.61,25.03,24.74,26.13,25.63,25.19,25.27,25.92,25.70,25.16,24.92,25.98,26.07,25.46,25.84,25.79,26.01,25.48,26.75,26.53,27.44,27.39,28.39,28.44,28.01,28.86,28.78,29.30,28.78,28.42,28.68,28.70,28.21,28.64,28.95,29.22,29.20,28.96,29.12,28.92,28.65,28.16,27.16,28.00,28.24,27.24,26.93,27.89,27.75,27.08,27.11,26.91,26.84,27.01,26.51,27.05,26.67,27.50,26.68,27.83,28.24,27.66,28.09,28.29,27.81,28.74,28.67,27.42,27.93,28.72,28.20,27.64,28.40,28.89,27.98,27.95,28.83,28.98,28.63,29.04,29.08,28.74,28.85,28.52,28.74,28.21,27.54,27.75,26.95,27.45,27.33,27.28,26.43,27.27,26.47,26.86,26.65,26.26,25.89,26.06,25.36,25.03,24.70,23.91,23.61,22.13,21.39,23.73,23.94,22.49,23.76,24.72,24.07,24.23,25.16,26.02,25.66,25.71,24.82,24.13,23.89,22.01,22.35,21.03,21.74,20.03,19.80,20.12,18.05,16.79,19.55,18.54,18.31,21.52,19.61,18.82,19.38,17.69,16.70,15.40,12.55,13.83,11.88,13.07,12.17,10.87,12.76,12.28,14.35,14.76,15.18,17.46,17.29,19.76,17.07,17.91,14.53,14.99,14.16,12.82,15.83,16.31,14.39,15.80,17.37,16.03,14.96,17.28,17.37,15.86,16.75,17.86,17.69,16.54,18.14,16.16,17.11,15.79,15.10,13.32,12.90,11.07,10.94,11.31,12.40,10.84,12.19,12.61,14.19,14.39,13.57,15.10,16.85,15.85,16.83,18.25,18.49,20.84,21.07,18.36,18.96,19.97,19.61,19.52,18.76,20.25,20.83,22.71,20.76,18.77,20.27,18.36,19.72,18.47,19.53,19.45,21.37,22.98,22.24,24.43,23.78,23.81,21.35,22.22,23.57,21.92,21.17,22.16,22.89,21.18,21.18,22.96,22.70,22.23,22.31,20.47,20.66,18.89,19.11,17.24,17.93,15.81,16.27,17.12,18.57,16.70,19.94,20.10,17.46,17.94,20.48,20.43,17.75,19.42,20.67,19.45,18.10,20.05,20.60,20.22,20.38,21.19,20.05,18.43,18.46,16.23,16.19,15.14,14.99,13.97,13.84,14.72,16.17,18.00,17.71,18.63,17.62,19.56,17.61,15.64,15.63,13.59,12.93,13.12,11.06,11.71,9.29,11.78,7.81,6.09,6.71,6.06,4.09,5.79,6.17,4.85,5.04,5.75,5.41,4.53,4.41,5.73,6.22,5.05,6.16,6.54,6.37,5.27,4.85,5.53,4.70,3.68,3.12,3.55,2.68,1.91,2.11,1.17,0.76,1.16,1.90,1.96,1.80,2.26,2.88,3.04,3.34,3.83,4.41,4.59,5.90,6.80,6.97,6.70,7.59,5.64,6.92,7.71,6.41,7.27,6.41,7.31,7.15,5.69,6.31,6.57,6.02,5.57,6.58,7.34,8.25,9.22,10.95,10.63,9.78,9.19,10.06,9.98,8.98,7.64,8.99,9.58,7.94,8.41,10.29,9.80,8.78,10.70,11.79,11.36,12.18,12.32,13.32,12.02,14.32,16.05,16.22,17.00,17.10,16.65,15.54,13.76,13.84,12.49,13.27,13.93,12.49,12.80,14.05,12.90,11.92,12.67,12.14,13.58,12.96,13.55,12.45,12.07,11.85,11.62,10.69,11.10,10.92,10.30,9.09,9.33,9.58,7.62,6.59,6.36,8.40,9.23,10.94,11.56,13.74,13.57,12.73,11.03,10.71,8.10,7.01,5.58,7.67,6.81,5.84,7.83,8.15,7.43,7.47,9.60,10.12,8.96,9.60,11.08,10.84,10.42,11.74,12.86,13.50,14.21,13.07,12.88,14.04,14.51,13.72,13.99,15.11,15.34,16.52,15.98,14.75,15.53,14.39,13.78,14.20,14.34,12.68,12.63,13.52,12.43,10.97,12.84,12.30,10.70,11.37,13.18,12.76,13.06,14.42,12.91,13.21,14.67,14.53,14.13,15.35,15.84,15.45,15.55,16.85,16.87,17.53,17.71,16.75,16.10,16.78,16.99,17.84,18.12,18.94,18.51,17.95,17.52,17.40,16.06,16.70,16.95,15.39,15.09,16.23,15.17,13.78,14.93,15.30,13.63,14.63,15.34,16.84,17.43,17.15,17.50,18.96,18.81,17.51,19.46,19.22,19.14,18.79,19.86,20.24,19.96,19.97,21.25,20.00,20.93,19.54,20.05,20.82,20.51,20.75,20.83,19.71,19.25,18.54,19.58,18.85,17.82,19.11,20.30,17.19,17.88,19.52,18.15,16.66,18.18,18.75,17.57,17.76,19.51,19.71,18.99,20.13,20.66,20.44,19.89,20.58,20.72,20.09,21.01,21.66,20.81,20.55,21.42,21.27,20.93,20.67,21.65,21.74,21.70,20.71,21.31,20.85,19.80,20.27,20.12,21.37,20.69,19.74,20.60,21.25,19.85,20.16,21.28,21.14,21.27,20.23,19.14,19.52,17.87,19.12,19.11,19.87,21.29,22.18,22.61,21.62,21.45,22.95,22.87,21.92,22.52,23.05,22.38,22.53,23.19,23.51,22.96,23.76,22.67,23.31,22.20,22.42,23.32,22.94,22.10,22.91,23.65,22.35,22.01,23.21,22.87,21.74,22.16,23.10,22.29,22.24,21.41,20.94,20.85,19.96,18.53,17.80,16.12,14.88,15.72,14.08,14.43,12.81,11.62,14.96,13.74,14.72,16.18,16.81,17.98,19.85,19.67,20.82,21.61,22.33,22.76,22.49,22.42,23.60,23.25,22.49,23.34,24.07,23.50,23.36,23.87,24.19,23.59,24.09,24.45,24.23,24.18,24.61,24.83,24.41,25.00,24.31,24.74,24.12,24.01,25.04,24.67,23.67,23.83,24.82,23.71,23.17,24.11,24.30,23.29,22.95,24.40,23.78,22.83,23.26,24.32,23.38,22.89,23.51,23.51,23.50,24.29,24.66,24.20,24.04,24.55,24.97,24.87,24.95,25.31,24.90,24.90,25.76,25.60,25.20,25.80,25.88,24.97,25.29,25.19,24.77,25.34,24.99,23.92,25.03,25.42,24.05,23.76,25.02,24.53,23.39,23.66,24.28,24.67,24.34,24.26,24.33,24.44,24.92,23.89,24.00,23.88,23.71,24.52,25.15,24.76,25.20,25.11,24.79,25.30,25.34,25.42,25.48,25.92,25.68,25.60,25.96,26.05,26.49,26.48,26.66,26.17,25.54,26.11,26.65,25.56,25.29,25.93,25.90,25.59,25.00,24.10,24.17,24.48,24.50,24.92,24.48,24.58,24.95,25.54,25.34,25.60,24.70,25.04,24.82,25.30,25.53,25.44,25.76,25.06,24.58,25.43,26.12,25.50,25.47,26.81,26.59,25.50,26.24,26.83,26.61,26.36,27.02,26.96,26.76,27.19,27.48,27.00,27.09,27.32,27.62,27.21,27.60,27.16,27.16,26.82,26.68,26.42,26.40,26.26,24.87,25.37,26.27,25.82,24.45,24.37,24.20,25.10,24.96,25.07,25.93,26.02,25.92,26.50,26.77,26.84,27.03,27.40,27.35,27.37,27.48,27.58,27.51,27.78,27.88,27.77,27.76,27.44,27.39,27.16,27.44,27.24,26.95,26.97,27.32,26.92,26.48,27.03,26.89,25.53,24.64,25.17,24.37,24.43,25.31,25.12,25.81,25.84,26.61,26.64,26.42,26.83,27.22,27.22,26.87,27.41,27.62,27.64,27.64,27.81,28.00,28.02,28.18,27.87,27.98,27.89,27.81,27.70,27.42,27.66,27.41,27.07,27.29,27.66,27.13,26.77,25.96,26.54,26.80,25.28,25.58,27.05,26.39,25.97,26.72,27.42,27.52,26.47,27.34,27.84,27.47,28.02,28.07,28.06,27.75,27.81,28.05,27.58,27.09,27.59,27.67,26.98,26.97,27.56,27.23,26.41,26.12,26.53,25.10,26.10,25.08,26.26,27.04,25.92,25.97,27.24,26.82,26.42,26.67,27.13,27.07,27.25,27.32,27.92,27.73,28.01,27.73,28.06,27.81,27.35,27.79,27.79,27.38,27.13,27.79,27.57,26.78,26.92,27.45,26.77,25.93,25.20,26.16,26.14,25.46,25.86,26.67,25.94,25.79,26.45,26.59,25.61,25.94,26.99,26.27,25.72,26.33,26.75,26.56,26.24,26.97,27.34,27.34,26.79,26.90,27.75,27.83,27.85,27.26,27.24,27.66,27.35,26.59,26.91,27.21,26.31,26.12,26.70,26.53,25.73,25.66,26.48,25.93,24.72,24.82,24.09,24.58,23.76,24.08,24.28,24.90,25.04,24.83,25.02,25.39,25.76,25.40,25.76,26.27,26.29,26.10,26.46,26.97,26.50,26.83,27.33,27.62,27.79,27.41,27.44,27.68,27.26,27.08,27.28,27.02,26.34,26.72,26.96,26.22,25.89,26.09,26.47,25.68,25.63,26.12,25.88,25.21,24.89,24.76,24.10,24.83,23.87,24.46,25.30,24.81,24.89,25.41,25.47,25.09,25.57,26.23,25.67,25.90,26.55,26.77,26.53,27.08,26.93,25.98,26.11,26.91,26.69,25.92,26.10,26.87,26.79,26.64,26.22,26.05,26.24,25.89,25.68,25.59,26.00,25.48,24.63,25.21,24.97,24.51,23.81,23.69,23.02,23.43,23.77,24.23,24.61,25.23,25.27,24.49,24.83,26.01,26.01,25.53,26.43,26.71,25.86,26.25,26.86,26.56,26.20,26.78,27.39,26.73,27.22,26.65,26.37,26.11,26.21,25.89,25.46,25.41,25.49,25.08,24.75,24.65,24.69,24.03,24.06,22.95,23.71,23.12,23.89,23.37,23.60,23.49,23.42,23.70,23.16,23.77,24.25,24.01,24.73,24.86,24.56,24.68,25.71,25.37,25.29,25.87,26.25,25.82,26.64,26.10,25.76,25.60,25.65,25.22,24.82,24.87,25.04,24.41,24.39,24.35,23.89,23.48,23.22,22.86,23.12,22.84,22.19,21.82,21.37,21.05,22.21,21.64,21.51,22.32,22.79,22.38,22.56,23.27,23.40,23.30,23.63,24.05,24.22,23.86,24.74,24.58,25.05,25.41,26.26,26.29,26.85,26.36,25.56,25.39,25.81,25.49,24.89,24.78,25.23,24.60,23.76,24.44,24.33,24.23,23.64,23.44,23.49,22.77,22.61,22.15,21.97,21.43,21.02,20.77,20.42,19.91,19.31,19.72,18.74,18.29,18.79,18.70,16.90,15.82,15.50,13.34,13.85,24.73,24.31,23.60,23.69,23.21,22.12,23.12,23.47,22.91,22.21,23.18,23.37,22.69,22.31,23.49,23.70,23.36,23.59,23.23,23.59,23.67,23.65,23.31,22.49,22.82,22.85,21.95,21.31,21.38,20.46,20.76,20.38,20.21,20.93,21.55,21.46,21.32,21.76,21.62,22.47,22.54,23.05,22.26,22.39,22.50,22.66,22.54,23.69,23.53,22.42,23.64,22.65,24.04,23.27,24.43,24.27,24.51,24.99,25.47,25.25,25.46,25.01,25.40,24.82,26.05,25.35,24.62,24.32,23.98,23.48,23.25,22.92,21.61,21.91,20.99,21.27,21.04,22.24,21.41,22.39,22.30,23.70,24.28,23.99,25.25,25.62,26.00,25.41,26.34,25.63,25.56,26.67,25.93,26.70,27.31,26.53,27.09,27.32,27.36,26.22,26.30,27.03,26.13,25.83,24.97,24.96,25.65,24.37,24.12,24.63,24.18,23.24,23.65,24.07,23.68,23.06,23.60,23.77,22.37,22.61,23.70,23.60,22.06,22.93,24.09,22.89,22.31,24.44,24.09,23.08,23.14,24.47,24.08,22.56,23.70,24.20,23.70,22.72,23.04,22.63,23.47,22.36,22.54,22.12,22.38,22.82,22.50,23.29,23.54,23.26,23.72,23.00,23.02,22.02,23.03,22.86,23.38,24.35,24.00,22.71,23.20,23.76,24.32,25.02,26.04,26.85,27.01,25.71,26.17,26.08,26.29,27.11,26.59,27.60,26.82,27.47,27.53,26.21,26.29,25.39,25.13,26.08,24.76,23.67,25.06,24.88,23.33,23.63,24.23,23.26,23.08,22.53,23.53,23.42,22.97,23.03,22.96,24.04,24.14,24.91,24.66,25.22,25.65,24.98,25.49,26.37,25.86,25.82,26.33,26.46,26.06,27.38,26.39,26.26,26.92,27.18,26.32,25.85,26.25,26.40,26.23,25.89,26.21,25.66,25.06,24.63,23.54,23.54,24.51,23.95,23.44,23.82,24.61,23.66,23.52,24.99,25.58,24.77,24.42,25.04,24.62,25.76,25.69,25.01,25.24,25.58,24.54,23.99,23.78,24.64,23.81,24.75,24.10,24.94,24.88,24.94,24.42,24.44,24.24,24.52,25.27,24.80,25.09,24.34,24.87,24.14,24.28,23.96,25.21,25.01,24.32,24.08,23.84,22.79,23.11,22.31,22.45,22.43,22.09,21.08,21.32,20.61,20.75,20.82,20.81,20.38,20.72,20.46,21.14,20.56,21.04,21.58,20.97,21.79,22.41,22.03,21.54,21.35,20.86,21.09,20.84,21.16,21.09,21.00,21.29,21.35,22.53,22.72,23.77,24.22,24.72,25.00,25.89,25.93,25.07,24.87,23.99,23.24,22.78,21.48,22.03,20.89,21.56,20.24,21.42,21.15,21.88,21.45,21.27,20.86,21.36,22.29,22.22,22.18,22.07,22.12,23.03,23.79,24.07,25.20,25.82],[25.17,25.51,23.99,23.96,25.17,25.11,25.98,26.71,27.21,25.96,25.92,26.74,26.62,25.17,26.05,26.43,24.65,24.83,24.88,24.25,23.87,24.25,24.22,23.58,22.58,23.90,23.49,22.23,21.28,23.37,22.43,21.43,22.50,22.38,22.83,22.41,21.65,21.77,21.84,22.71,23.17,24.37,24.27,25.32,24.73,26.08,25.52,25.88,26.93,27.08,27.66,27.54,27.35,26.51,25.91,24.10,24.63,23.53,24.12,23.53,24.18,24.01,25.68,25.04,24.47,24.42,25.09,24.72,24.45,23.91,25.17,25.44,24.63,25.03,25.00,25.36,24.56,26.39,25.66,27.01,27.01,28.34,28.42,27.91,28.80,28.75,29.34,28.92,28.26,28.72,28.81,28.17,28.51,28.98,29.39,29.29,28.87,29.32,28.88,28.63,28.12,26.75,27.74,28.09,26.85,26.34,27.65,27.51,26.50,26.92,26.29,26.19,26.63,25.61,26.56,25.41,27.16,26.10,27.64,27.90,27.04,27.80,28.16,27.17,28.40,28.46,26.87,27.54,28.55,27.90,27.32,28.34,28.79,27.58,27.65,28.80,29.11,28.44,29.07,29.04,28.55,28.82,28.45,28.62,27.91,27.31,27.41,26.41,27.01,26.64,26.65,25.54,26.55,25.94,26.17,25.96,25.17,25.16,25.35,24.33,24.45,24.10,23.44,22.96,21.63,20.78,22.13,23.13,22.33,22.75,24.06,23.32,23.65,23.88,25.26,25.49,25.19,24.35,23.34,23.49,21.30,21.46,20.79,20.72,19.04,20.05,20.22,18.22,15.66,18.74,17.46,17.14,20.96,18.81,17.39,18.51,16.96,16.00,15.88,12.74,13.42,11.13,12.90,12.04,10.25,12.40,11.78,14.64,14.62,15.07,16.71,17.24,18.93,17.03,17.44,14.48,14.49,13.97,11.98,14.91,15.62,13.97,15.47,16.75,15.60,14.23,17.30,16.29,14.83,16.05,17.34,16.21,15.31,16.50,15.22,15.37,14.33,13.64,11.62,12.31,10.19,10.34,11.30,11.03,9.55,12.24,11.60,13.41,13.94,12.71,14.23,16.20,16.15,15.99,17.81,17.77,20.08,19.97,18.40,18.61,19.48,19.20,18.91,19.50,19.68,19.35,21.25,20.65,17.96,19.22,18.07,19.73,17.73,19.42,19.28,20.44,22.93,21.34,23.87,23.47,22.82,19.99,20.63,23.04,21.29,20.15,21.65,22.72,21.09,20.70,22.58,22.92,21.07,21.87,20.39,20.65,19.27,19.46,17.09,18.17,15.62,15.68,16.72,17.58,15.69,19.28,19.28,15.81,17.36,19.37,18.93,16.48,18.07,19.51,17.73,16.69,18.53,18.98,18.86,18.54,20.13,19.56,17.33,17.44,15.08,15.44,13.15,13.42,12.81,13.73,13.45,15.29,17.84,17.62,18.93,17.80,19.72,16.85,14.74,14.94,13.61,12.08,13.08,10.01,11.27,8.99,11.14,8.29,5.52,6.25,5.29,3.73,4.67,4.76,4.09,3.23,4.48,4.56,3.45,3.60,4.80,4.73,4.08,4.62,5.06,4.99,4.24,4.22,4.30,4.28,2.85,2.86,3.65,3.06,1.88,2.45,1.91,1.05,0.76,1.15,1.45,1.48,1.61,1.85,2.38,2.20,2.56,3.30,3.48,4.56,5.29,5.47,5.43,6.29,5.24,6.14,7.47,5.95,6.89,5.48,6.55,6.72,4.70,5.34,5.70,5.43,5.19,5.72,6.53,7.39,8.17,10.66,9.83,9.37,8.52,8.79,8.70,8.01,6.96,8.20,8.10,7.01,7.54,8.67,7.96,7.18,9.16,9.84,10.40,10.22,10.56,12.12,11.21,13.71,15.13,15.89,16.36,16.28,15.76,14.11,12.88,11.99,10.91,12.74,12.65,9.85,11.30,12.42,11.35,10.19,11.29,10.56,12.55,12.57,12.71,11.13,9.80,10.67,10.41,8.87,9.77,10.45,8.67,7.74,8.34,8.19,6.58,5.54,5.91,7.41,7.75,10.20,10.60,12.36,12.42,11.45,10.25,8.97,6.79,6.18,5.34,7.28,6.39,5.90,6.92,8.21,7.05,6.73,8.35,8.86,7.87,8.51,10.05,9.89,9.49,10.65,12.41,13.20,13.89,12.58,11.97,13.57,13.99,12.57,12.45,14.18,14.21,15.30,14.66,13.56,14.48,12.85,12.11,13.57,12.85,10.78,10.97,12.45,11.39,9.87,11.60,11.47,10.27,10.30,12.13,11.47,11.56,13.37,12.25,11.90,13.99,14.60,13.45,14.12,15.80,15.48,14.93,16.23,17.32,17.94,17.82,16.14,15.21,15.54,16.80,17.68,17.50,18.86,18.32,17.16,16.67,16.35,15.13,15.97,16.88,14.18,14.35,15.97,14.46,12.54,13.74,14.73,12.86,13.30,14.74,15.75,16.78,16.89,16.40,18.79,18.92,17.74,18.84,19.61,19.76,18.89,19.99,20.75,20.58,20.12,21.56,20.33,21.06,19.75,20.24,20.86,20.59,20.95,20.54,19.26,18.70,18.18,19.47,18.47,17.28,18.89,19.84,16.79,16.92,19.44,17.81,15.89,17.39,18.64,17.04,16.67,18.44,18.88,18.22,19.77,20.72,20.24,19.44,20.38,21.42,20.44,20.38,21.65,21.48,20.71,21.50,21.55,21.35,20.86,21.66,22.04,21.91,20.99,21.21,20.56,19.72,20.37,20.31,21.70,20.48,19.73,20.91,21.47,19.44,19.89,21.81,20.69,20.88,19.38,18.87,19.51,17.53,18.78,18.19,19.50,20.56,21.62,22.34,21.25,20.84,22.88,22.62,21.85,22.42,23.05,22.61,22.21,23.37,23.99,23.27,24.05,23.06,23.50,22.18,22.94,23.68,22.91,22.16,22.91,23.79,22.27,22.23,23.36,22.67,21.76,22.29,23.16,22.38,22.11,20.56,20.28,20.33,19.78,18.68,18.00,16.26,14.68,15.91,13.70,13.76,12.18,11.50,13.64,13.35,13.55,15.94,16.81,17.50,19.15,18.96,20.09,20.13,20.53,21.87,21.72,21.48,22.74,22.70,21.99,23.12,23.52,23.19,23.26,23.79,23.87,23.42,24.19,24.72,24.41,24.34,24.38,25.23,24.15,24.78,24.61,24.62,24.16,24.33,25.23,24.77,23.71,24.07,24.92,23.49,23.18,24.20,24.41,23.05,23.01,24.24,23.40,22.37,23.00,23.93,22.26,22.41,23.03,23.03,23.51,23.73,24.12,24.04,24.08,24.61,24.60,24.73,24.86,25.22,24.93,24.92,25.99,25.83,25.43,25.81,26.07,24.75,25.05,24.90,24.62,25.64,24.97,23.90,25.04,25.36,24.14,23.89,24.84,24.44,23.12,23.15,24.00,24.40,24.08,24.14,24.11,24.51,25.00,24.03,23.87,23.67,23.24,24.19,24.72,24.49,25.14,24.43,24.63,25.24,25.26,25.21,25.49,25.84,25.83,25.75,25.90,26.01,26.49,26.66,27.03,26.34,25.54,26.11,26.66,25.51,25.24,25.81,25.88,25.79,25.02,24.35,24.40,24.58,24.51,24.94,24.42,24.67,24.88,25.31,25.46,25.70,24.93,25.10,24.98,25.51,25.65,25.79,25.78,24.92,24.71,25.32,25.89,25.30,25.29,26.61,26.37,25.43,25.96,26.72,26.59,26.27,27.12,27.14,26.91,27.20,27.84,27.38,27.39,27.81,28.18,27.60,27.94,27.54,27.47,27.25,26.89,26.74,26.43,26.56,25.05,25.51,26.56,26.14,24.93,24.71,24.50,25.40,25.10,25.07,25.87,26.10,25.93,26.48,26.93,26.94,27.24,27.44,27.58,27.82,27.81,27.87,28.05,28.25,28.41,28.31,28.30,28.10,27.84,27.63,27.91,27.75,27.32,27.48,27.75,27.22,26.67,27.59,27.39,26.14,25.58,26.17,25.15,25.14,25.84,25.29,26.07,25.68,26.81,27.06,26.49,26.72,27.69,27.75,27.00,27.86,28.23,28.20,27.84,28.35,28.55,28.37,28.75,28.48,28.35,28.45,28.49,28.11,27.89,28.28,28.01,27.41,27.99,28.15,27.78,27.18,26.38,26.99,27.36,25.68,25.85,27.59,26.96,26.18,27.15,27.87,27.65,26.83,27.46,28.19,27.76,28.51,28.56,28.68,28.19,28.21,28.65,28.15,27.59,28.06,28.27,27.60,27.49,28.13,27.90,27.03,26.60,27.02,25.82,26.56,25.52,26.66,27.48,26.30,26.19,27.77,27.29,26.80,26.80,27.37,27.35,27.65,27.57,28.22,28.17,28.55,28.15,28.57,28.40,27.86,28.34,28.37,28.05,27.55,28.25,28.07,27.25,27.43,27.95,27.34,26.49,25.69,26.60,26.61,25.70,26.27,27.20,26.34,25.88,26.84,27.14,25.80,25.99,27.50,26.59,26.19,26.71,27.30,26.86,26.65,27.28,27.58,27.62,27.05,27.19,28.06,28.25,28.30,27.66,27.56,28.11,27.88,26.93,27.32,27.70,26.89,26.35,27.31,27.10,26.05,25.96,26.81,26.31,25.00,24.99,24.52,25.06,24.41,24.48,24.75,25.21,25.55,25.13,25.05,25.69,26.09,25.56,26.08,26.93,26.66,26.18,26.77,27.42,26.92,27.13,27.67,27.82,28.12,27.73,27.69,28.19,27.87,27.58,27.60,27.52,26.84,26.97,27.20,26.60,25.99,26.25,26.63,25.84,25.68,26.19,25.92,25.08,24.85,24.53,24.27,24.85,24.15,24.77,25.56,24.81,24.98,25.66,25.59,25.09,25.75,26.51,25.80,25.92,26.87,27.09,26.59,27.18,27.30,26.18,26.12,26.92,26.76,25.70,25.78,26.76,26.56,26.59,26.15,25.58,26.32,25.81,25.28,25.51,26.09,25.28,24.44,25.20,25.09,24.24,23.56,23.47,22.92,23.48,23.83,24.23,24.50,25.25,25.26,24.49,24.94,26.04,25.84,25.35,26.43,26.75,25.77,26.42,26.99,26.77,26.17,26.90,27.48,26.52,27.09,26.37,26.04,25.73,26.04,25.97,25.10,25.18,25.30,24.87,24.34,24.38,24.50,23.90,23.69,22.49,23.26,22.69,23.53,23.07,23.56,23.24,22.93,22.97,22.78,23.12,23.68,23.76,24.52,24.76,24.18,24.37,25.62,25.34,25.05,25.74,26.27,25.56,26.60,25.95,25.60,25.61,25.37,25.13,24.61,24.71,24.85,24.18,24.05,23.97,23.51,23.12,22.72,22.32,22.74,22.50,21.99,21.91,21.14,20.69,21.60,21.37,20.61,21.76,22.33,21.90,22.01,22.74,23.05,22.55,23.27,23.58,23.87,23.32,24.43,24.19,24.79,25.02,26.17,26.09,26.59,26.11,25.31,25.10,25.82,25.25,24.70,24.87,24.78,24.26,23.34,24.17,23.91,23.91,23.16,22.99,22.84,22.29,22.08,21.82,21.56,20.67,20.87,20.62,20.15,19.62,19.36,19.29,18.24,18.40,18.25,17.90,15.88,15.13,14.12,12.31,12.86,24.45,23.91,23.34,23.47,22.85,22.47,23.19,23.46,23.22,22.53,23.15,23.67,23.06,22.68,23.60,23.93,23.84,24.39,24.42,24.73,25.15,25.42,25.05,24.44,24.79,24.65,23.82,23.39,23.08,20.90,22.25,21.11,21.37,21.72,22.07,22.28,21.86,22.25,22.68,23.21,23.15,23.58,22.74,22.74,22.40,22.90,22.95,23.89,23.66,23.11,24.23,23.31,24.60,23.88,24.79,24.61,24.89,25.45,25.52,25.58,25.06,25.28,25.46,24.73,26.08,25.48,25.05,24.80,24.52,24.00,23.80,23.57,22.52,22.59,22.08,22.42,21.85,23.34,21.88,23.44,22.91,24.54,24.29,24.03,25.21,25.34,25.45,25.56,25.99,25.60,25.74,26.42,25.96,26.60,26.97,26.88,27.01,27.12,27.36,26.17,26.21,26.96,25.91,25.53,24.76,24.82,25.64,24.75,24.52,24.81,24.70,24.27,24.50,25.08,24.86,23.95,24.78,24.66,23.80,23.89,25.08,24.66,23.29,24.51,25.16,24.13,24.21,25.70,25.26,24.65,25.01,25.93,25.45,24.55,25.50,25.65,24.93,24.48,24.07,23.91,24.29,23.57,23.34,22.95,22.98,23.20,23.16,23.57,24.17,24.01,24.12,23.94,24.05,23.21,23.81,23.90,23.88,24.41,24.25,23.48,24.05,24.41,24.49,25.86,26.14,27.24,27.72,26.33,26.77,27.30,27.08,27.64,27.31,28.35,27.75,28.41,28.32,27.22,27.47,26.75,26.47,27.09,25.91,24.53,26.07,25.89,24.26,24.58,25.14,23.91,24.29,22.95,24.42,24.31,24.06,24.56,24.89,25.57,26.21,26.08,25.80,26.39,26.34,26.30,26.80,27.70,26.79,26.97,27.76,27.43,27.14,28.36,27.71,27.61,28.22,28.34,27.43,27.07,27.50,27.60,27.28,27.11,27.69,27.21,26.18,25.94,24.19,24.90,25.63,24.30,25.10,25.33,25.35,24.35,24.97,26.39,26.56,26.11,26.14,26.23,25.55,26.98,27.27,26.29,26.36,27.33,25.80,25.26,25.23,26.10,25.50,26.13,25.45,25.98,26.20,25.58,24.92,25.28,24.50,24.67,25.86,24.76,25.41,24.27,25.45,25.16,25.45,24.59,25.63,25.92,25.70,25.71,25.40,23.82,25.18,23.69,24.14,23.16,24.23,21.76,23.99,22.07,22.87,22.27,22.33,21.50,21.55,21.10,21.15,20.58,20.63,21.60,21.13,21.68,22.34,22.13,21.47,21.37,20.64,21.53,21.43,22.15,22.05,21.75,21.80,21.48,23.09,22.77,23.27,24.01,24.05,24.45,24.82,25.32,24.51,24.63,23.77,23.56,23.61,22.24,22.96,21.75,22.99,21.45,22.85,22.81,23.75,23.18,23.21,21.84,21.93,23.66,22.72,23.47,24.00,23.02,24.67,24.82,24.70,26.42,26.78],[25.20,25.53,23.74,23.82,25.15,24.74,25.51,26.93,27.14,26.03,25.97,26.69,26.47,25.33,25.80,26.50,24.51,24.63,25.18,24.35,23.23,24.31,24.55,23.63,22.04,23.70,23.56,21.84,21.99,23.41,22.56,21.63,22.12,22.28,22.17,22.36,21.79,21.80,22.07,23.09,23.19,24.04,24.01,24.93,24.10,25.35,24.89,25.41,26.50,26.74,27.33,27.12,27.13,26.44,26.10,24.40,24.54,24.05,24.05,23.76,23.99,23.79,25.00,24.65,24.18,24.21,24.94,24.61,24.42,24.17,25.38,25.81,24.83,25.20,25.37,25.75,24.93,26.74,25.78,27.30,26.77,28.16,28.43,27.89,28.99,28.82,29.34,28.97,28.41,28.70,28.76,28.22,28.67,28.80,29.11,29.05,28.66,29.03,28.94,28.69,27.93,26.87,27.93,28.11,26.73,26.54,27.67,27.47,26.55,26.69,26.40,26.47,26.76,26.16,26.98,25.99,27.40,26.24,27.51,27.98,27.21,27.95,28.25,27.28,28.34,28.45,27.25,27.74,28.58,28.10,27.42,28.34,28.86,27.78,27.82,28.72,29.05,28.55,28.98,28.80,28.64,28.57,28.36,28.69,27.71,27.34,27.47,26.59,27.18,26.84,27.01,26.14,26.90,26.16,26.59,26.33,25.67,25.18,25.59,24.26,23.91,24.05,23.06,22.37,21.23,20.45,22.08,22.68,21.13,22.08,23.85,23.09,22.49,23.94,25.19,24.75,25.21,23.75,22.99,22.61,20.42,19.86,19.08,19.93,18.78,18.37,18.96,17.07,15.67,17.24,17.45,17.74,21.10,19.83,18.01,19.00,16.89,16.18,14.32,12.21,12.94,11.37,12.41,11.58,10.21,12.05,11.37,14.30,14.39,14.64,16.86,17.06,19.08,17.07,17.29,14.77,14.39,13.78,12.11,15.37,15.20,13.57,14.84,15.73,14.45,13.89,15.49,15.13,14.21,14.86,15.91,15.69,15.04,16.43,14.94,14.80,13.92,13.00,11.23,12.25,10.38,10.82,10.63,11.87,9.58,11.77,10.95,13.43,13.63,11.94,14.00,15.70,15.43,16.12,17.78,17.75,19.66,20.41,17.97,17.46,18.64,17.92,18.97,18.17,18.73,18.75,20.82,20.01,17.90,18.60,17.10,18.93,16.78,18.71,16.61,20.11,21.90,20.37,23.30,22.67,22.11,19.61,20.37,22.32,20.98,19.57,21.37,21.92,20.72,20.26,22.22,21.80,21.06,21.10,19.12,20.05,18.54,18.34,16.50,17.24,15.98,15.49,15.84,16.78,15.68,18.46,18.48,15.08,17.25,18.80,17.98,15.92,17.71,19.10,17.03,16.68,18.60,18.96,18.65,18.44,19.41,18.67,16.30,16.41,15.13,14.36,12.64,12.98,12.03,13.03,13.88,15.65,18.30,17.38,19.04,17.85,20.02,16.93,14.48,14.45,13.37,12.00,13.02,9.87,12.35,8.80,11.08,7.61,5.49,5.99,5.68,3.68,4.35,4.87,3.80,3.13,4.06,4.24,3.22,3.16,4.17,4.15,3.51,4.04,4.66,4.54,3.78,3.58,4.20,3.64,2.67,2.84,3.49,2.85,1.74,2.56,2.27,1.44,0.96,0.77,1.00,1.25,1.40,1.50,1.89,2.01,2.20,2.80,3.09,4.11,4.72,5.15,4.85,5.98,4.58,6.02,7.69,5.72,6.63,5.72,5.88,6.41,4.74,5.18,5.39,4.84,5.02,5.43,5.86,6.74,8.28,10.41,8.86,8.50,7.99,8.27,8.21,7.38,6.59,7.68,8.08,6.97,7.39,8.41,7.69,6.83,8.98,9.16,9.31,9.25,9.44,11.04,10.35,12.26,13.89,14.56,15.13,14.71,14.18,12.83,11.41,11.01,10.19,11.14,10.80,9.44,10.44,11.06,10.19,9.50,10.22,9.38,10.89,10.82,11.14,10.18,9.51,10.10,9.84,8.46,8.72,9.77,8.20,7.12,7.61,7.39,6.04,5.10,5.34,6.70,7.04,9.65,9.53,11.41,11.34,10.34,9.06,7.57,6.43,6.26,5.22,7.18,6.32,5.59,6.41,7.91,7.17,7.02,8.16,8.60,7.77,8.39,9.57,9.38,8.74,9.76,11.00,11.76,12.20,11.20,10.73,11.87,12.22,11.17,11.28,12.45,12.69,13.18,12.97,11.99,12.55,11.60,11.17,11.85,11.63,10.64,10.82,11.44,10.71,9.33,11.23,11.07,9.65,9.92,11.35,10.84,11.04,12.13,10.97,11.23,12.54,12.91,11.98,12.83,14.13,13.62,13.40,14.61,15.22,15.91,15.46,14.61,13.74,14.34,15.40,15.99,16.22,17.42,16.25,15.49,14.90,14.83,13.50,14.37,14.85,13.08,12.76,13.85,13.49,11.98,12.65,13.50,12.09,12.42,13.67,14.44,15.31,15.43,14.91,16.78,16.68,15.97,16.99,17.63,17.46,17.17,18.04,18.65,18.04,18.53,19.32,18.83,19.08,18.81,18.96,19.23,19.47,20.31,19.64,18.08,17.39,16.95,18.00,17.60,16.10,16.94,18.43,15.89,15.70,17.73,16.84,14.88,15.89,17.05,15.92,15.32,17.07,16.88,16.74,18.08,18.80,18.61,17.78,18.71,19.44,18.46,18.92,20.15,19.67,18.84,19.85,19.89,19.73,19.76,20.31,20.99,20.75,20.04,20.56,19.85,18.87,19.37,18.82,20.56,19.66,18.41,19.30,20.22,18.38,18.19,19.94,19.75,19.57,18.84,18.05,18.10,16.51,17.25,17.18,17.56,18.81,19.80,20.18,19.46,19.48,21.07,20.60,20.03,20.69,21.35,20.59,20.81,21.62,21.65,21.18,21.62,21.06,21.83,21.03,20.96,22.09,21.89,20.59,21.30,22.56,21.36,20.37,21.89,21.69,20.61,20.44,21.82,20.97,21.27,19.99,19.97,19.51,19.21,17.70,17.56,15.95,14.23,15.31,13.09,13.11,11.68,11.20,13.06,12.76,13.26,15.18,16.01,16.51,17.85,17.61,18.59,18.46,19.71,20.17,19.97,20.21,21.38,21.02,20.53,21.62,21.97,21.42,21.47,22.37,21.99,21.97,22.74,22.86,22.38,22.57,22.87,23.22,22.49,23.00,22.56,22.90,22.80,22.74,23.42,23.47,22.44,22.36,23.77,22.53,21.61,22.79,23.26,21.68,21.37,22.99,22.25,21.25,21.49,22.72,21.23,20.88,21.21,21.09,21.83,22.44,22.19,22.52,22.52,23.09,22.87,22.98,23.39,23.90,23.26,23.38,24.48,23.77,23.49,24.41,24.50,23.49,24.18,24.08,23.51,24.70,24.13,22.57,23.84,24.62,22.78,22.43,23.84,23.67,22.18,22.34,23.04,23.54,23.31,23.49,23.17,23.49,23.98,22.65,22.37,22.53,21.93,22.52,23.80,23.25,23.52,23.45,23.48,23.96,23.78,23.91,24.52,24.56,24.21,24.33,24.67,24.93,25.07,25.14,25.68,25.00,24.59,24.94,25.52,24.53,24.42,24.85,25.03,24.65,24.42,23.65,23.93,23.95,24.03,24.43,23.87,24.03,24.30,24.78,24.77,24.89,24.27,24.20,24.34,24.47,25.07,24.81,25.09,24.46,24.04,24.88,25.36,24.79,24.98,26.04,25.70,24.85,25.52,26.00,25.71,25.44,26.25,26.20,25.80,26.18,26.98,26.25,26.07,26.66,27.00,26.56,26.96,26.61,26.45,25.97,25.77,25.44,25.26,25.24,24.17,24.83,25.43,25.04,23.95,23.94,23.75,24.76,24.40,24.40,25.30,25.39,25.33,25.67,25.79,26.10,26.35,26.60,26.52,26.78,26.86,26.87,26.92,27.10,27.41,27.23,27.39,26.92,26.68,26.70,26.80,26.61,26.18,26.36,26.60,26.10,25.63,26.35,26.02,24.97,24.42,24.64,24.18,24.04,24.63,24.51,25.09,25.08,25.74,26.00,25.83,26.13,26.57,26.81,26.12,26.76,27.17,27.21,27.04,27.30,27.62,27.61,27.86,27.51,27.52,27.42,27.38,27.19,27.04,27.34,27.01,26.38,26.89,27.18,26.62,26.04,25.31,25.83,26.21,24.61,25.09,26.54,25.90,25.54,26.06,26.83,26.91,26.20,26.94,27.56,26.92,27.69,27.72,27.64,27.43,27.43,27.64,27.27,26.62,27.14,27.19,26.49,26.44,27.04,26.71,25.84,25.41,25.85,24.78,25.56,24.71,25.79,26.48,25.40,25.51,26.85,26.37,25.90,26.26,26.65,26.87,26.83,26.82,27.50,27.39,27.74,27.25,27.72,27.51,26.93,27.45,27.42,27.07,26.76,27.33,27.19,26.22,26.54,27.02,26.38,25.43,24.79,25.69,25.57,24.83,25.23,26.27,25.59,25.17,26.01,26.32,25.06,25.33,26.65,25.78,25.37,25.94,26.48,26.30,25.85,26.65,26.85,26.89,26.30,26.44,27.35,27.48,27.47,26.84,26.76,27.29,26.95,26.06,26.42,26.86,25.95,25.52,26.27,25.98,25.04,25.19,25.69,25.02,23.82,23.98,23.49,24.00,23.52,23.96,23.75,24.52,24.65,24.20,24.40,24.94,25.16,24.80,25.35,25.99,25.83,25.51,26.06,26.45,25.94,26.26,26.82,27.04,27.38,26.96,26.85,27.42,26.96,26.59,26.80,26.50,25.85,26.13,26.46,25.58,25.25,25.42,25.77,24.91,24.78,25.20,24.69,24.15,23.77,23.67,23.01,23.82,23.26,23.89,24.73,23.97,24.34,24.90,24.82,24.35,25.07,25.65,25.04,25.19,25.91,26.09,25.75,26.32,26.31,25.30,25.39,25.98,25.78,24.89,25.18,25.75,25.94,25.76,25.15,24.55,25.35,24.83,24.22,24.39,25.08,24.36,23.24,24.22,24.17,23.20,22.54,22.66,22.17,22.73,22.81,23.33,23.61,24.45,24.39,23.52,24.35,25.17,25.08,24.45,25.55,25.79,24.94,25.52,25.96,25.78,25.30,25.85,26.37,25.64,26.22,25.43,25.30,24.90,25.06,24.87,24.19,24.32,24.44,23.88,23.37,23.51,23.56,23.02,22.81,21.82,22.75,22.37,23.10,22.80,23.29,22.80,22.72,22.77,22.08,22.67,22.81,23.01,23.67,23.89,23.38,23.54,24.81,24.39,23.97,24.75,25.37,24.74,25.48,24.91,24.66,24.47,24.40,24.02,23.44,23.42,23.69,23.07,22.77,22.58,22.47,21.91,21.51,21.37,21.82,21.89,21.03,21.48,20.54,20.07,20.34,20.47,20.45,20.99,21.16,21.14,21.51,21.86,21.97,21.96,22.39,22.58,22.96,22.95,23.38,23.37,24.04,24.33,25.28,25.23,25.87,25.22,24.34,24.23,24.69,24.14,23.63,23.75,23.88,23.07,22.47,23.05,22.69,22.50,21.97,21.86,21.45,21.23,20.83,20.49,20.27,19.89,19.70,18.88,18.95,18.82,18.34,17.60,17.15,17.26,17.23,16.56,14.52,13.91,13.09,10.73,12.08,24.61,24.25,23.53,23.60,23.41,22.73,23.61,23.79,23.12,22.43,23.57,23.49,22.61,22.63,23.48,23.72,23.39,23.91,23.70,24.08,24.25,24.16,23.73,23.36,23.44,23.21,22.31,22.16,22.18,20.74,21.41,20.67,20.90,21.28,21.89,21.91,21.76,21.94,22.21,22.86,22.91,23.14,22.48,22.42,22.44,22.85,22.82,23.73,23.71,22.88,23.84,23.01,24.12,23.46,24.52,24.21,24.51,24.97,25.49,25.53,25.20,25.18,25.34,24.95,26.02,25.30,24.80,24.53,24.21,23.58,23.34,23.22,21.94,22.18,21.54,21.63,21.30,22.67,21.72,22.94,22.51,24.01,24.03,23.64,25.15,25.37,25.53,25.49,26.42,25.52,25.53,26.60,26.31,26.94,27.31,26.92,26.87,27.38,27.22,26.02,26.35,26.78,25.87,25.45,24.81,24.50,25.12,24.13,23.80,24.39,24.28,23.22,23.41,24.30,24.11,22.93,23.76,24.10,22.84,22.73,24.25,23.95,22.32,23.57,24.59,23.38,23.28,24.72,24.44,23.85,23.90,24.67,24.49,23.37,24.05,24.30,24.00,23.46,23.41,23.13,23.61,22.69,22.80,22.37,22.71,22.80,22.79,23.24,23.61,23.37,23.85,23.07,23.36,22.56,23.44,23.27,23.40,24.26,24.07,22.94,23.36,23.85,24.32,25.26,26.20,27.06,27.44,26.14,26.50,26.37,26.68,27.33,26.99,27.86,27.29,27.95,27.89,26.50,26.89,26.00,25.67,26.49,25.32,23.83,25.44,25.45,23.42,23.88,24.60,23.44,23.34,22.87,24.37,23.95,23.05,23.63,23.23,24.29,24.61,25.30,24.90,25.62,25.84,25.40,26.00,27.01,26.01,26.24,26.72,26.82,26.31,27.89,27.00,26.79,27.50,27.61,26.91,26.20,26.80,26.87,26.86,26.51,27.15,26.71,25.88,25.45,23.96,23.86,25.07,24.13,24.22,24.34,24.92,23.99,23.86,25.78,25.93,25.33,24.85,25.37,24.72,25.99,26.40,25.46,25.37,26.67,24.98,24.02,24.10,25.13,24.06,25.36,24.60,25.29,25.49,24.98,24.25,24.64,24.17,24.59,25.50,24.57,25.09,24.19,24.89,24.28,24.78,24.08,25.35,25.31,24.67,24.77,24.14,23.08,23.95,22.79,22.98,22.67,22.97,21.63,22.92,21.22,21.95,21.33,21.27,20.94,21.19,20.81,21.32,20.72,21.03,22.28,21.53,21.84,22.47,22.26,21.97,21.85,21.29,21.69,21.39,21.72,21.41,21.14,21.32,21.52,22.68,22.80,23.56,24.29,24.50,24.71,25.24,25.56,24.93,24.88,23.67,23.16,22.92,21.76,21.99,21.24,21.81,20.52,21.98,21.80,22.62,22.09,22.31,21.35,21.61,22.83,22.34,22.72,22.56,22.15,23.44,24.10,24.02,25.59,26.35],[24.38,24.83,23.50,23.48,24.88,24.60,26.03,26.49,27.18,25.78,25.63,26.61,26.39,24.88,25.70,26.31,24.72,24.27,24.97,24.31,23.00,23.92,24.27,23.06,21.84,23.55,23.41,21.77,22.31,23.20,22.60,21.59,21.90,22.42,21.69,22.16,20.89,21.30,20.97,22.68,23.08,23.54,23.87,24.02,22.84,24.41,24.28,25.04,25.69,26.19,26.74,26.38,26.35,25.66,24.94,24.10,24.26,23.95,24.00,23.74,23.72,23.58,25.09,24.42,24.02,23.71,24.63,24.35,24.23,23.86,25.28,25.30,24.57,24.85,24.85,25.19,24.53,26.19,25.34,26.99,26.77,28.11,28.25,27.47,28.65,28.63,29.14,28.55,28.00,28.48,28.46,27.72,28.16,28.50,28.86,28.99,28.76,28.68,28.46,28.10,27.61,26.85,27.60,27.73,26.67,26.33,27.17,27.16,26.39,26.44,25.76,25.85,26.45,25.54,26.66,25.51,26.94,26.00,26.88,27.64,27.17,27.64,28.06,27.43,28.50,28.09,27.17,27.77,28.57,27.83,27.13,28.26,28.57,27.61,27.47,28.62,28.68,28.08,28.82,28.89,28.34,28.56,28.01,28.39,27.91,27.05,27.03,25.99,26.91,26.39,26.73,25.61,26.79,25.99,26.52,25.83,25.26,25.25,25.28,24.35,23.93,24.33,23.38,22.42,21.40,20.27,21.95,22.74,21.39,21.80,23.64,23.02,22.85,23.81,25.02,24.63,24.78,22.99,22.74,22.57,20.20,20.59,18.85,19.82,18.11,18.00,18.08,16.80,15.56,18.61,18.13,17.40,21.38,19.41,17.59,18.79,16.78,15.98,14.86,12.58,13.89,12.11,12.84,12.20,10.65,12.65,12.12,14.62,14.52,15.12,16.85,16.66,18.89,16.58,17.52,14.58,14.62,14.03,12.60,15.29,15.57,13.86,14.91,16.64,15.30,14.23,16.28,15.97,14.76,15.15,16.72,16.58,15.70,17.31,15.70,15.35,14.35,14.14,12.37,12.61,10.95,10.46,11.34,11.49,9.79,11.72,11.42,13.67,13.28,11.85,13.85,15.28,15.07,15.93,16.78,17.07,19.38,19.39,17.39,17.74,18.82,18.33,18.26,17.56,18.88,18.87,20.66,19.59,17.77,18.39,16.63,19.21,17.25,18.33,17.61,20.46,21.69,20.83,22.70,22.13,21.83,19.84,20.49,21.91,20.08,19.48,21.22,21.64,19.84,20.22,21.81,21.54,20.80,21.06,19.16,19.04,18.03,18.06,16.18,17.52,15.57,15.74,15.92,16.49,15.94,18.53,18.46,15.69,17.20,18.75,17.97,15.97,17.97,19.24,17.32,17.30,18.57,19.03,18.62,18.92,19.51,18.61,16.72,16.71,15.16,14.87,13.36,13.07,12.90,13.36,14.48,15.73,17.89,17.45,18.61,17.65,19.47,17.15,15.15,15.00,13.73,12.77,12.87,9.83,11.50,8.84,10.56,7.15,5.25,5.50,5.11,3.45,3.84,4.55,3.72,2.94,3.90,4.16,3.31,3.04,4.21,4.28,3.39,3.86,4.56,4.28,3.43,3.43,3.74,3.28,2.41,2.53,3.18,2.51,1.89,2.89,2.78,1.77,1.28,0.93,0.77,0.88,1.16,1.32,1.38,1.57,2.04,2.43,2.70,4.21,4.88,5.07,5.22,5.64,4.50,5.74,6.57,5.56,6.23,5.09,5.67,6.07,4.15,4.38,5.27,4.43,4.16,5.02,5.84,6.40,7.26,8.92,8.83,8.11,7.94,8.07,8.04,6.79,6.03,7.14,7.19,5.93,6.67,7.34,6.91,6.28,7.84,8.50,8.70,8.98,8.94,10.07,9.36,10.90,12.80,13.16,13.68,13.43,13.01,11.92,10.71,9.99,9.13,10.47,10.07,8.74,9.48,10.42,9.77,8.98,9.83,9.05,10.71,10.00,10.49,9.90,8.75,8.67,9.08,7.92,8.18,8.47,7.56,6.32,6.86,7.57,6.05,5.25,5.23,5.95,7.19,8.92,9.83,10.60,10.23,9.68,8.56,7.83,6.01,5.97,4.85,6.93,5.55,4.80,6.30,6.55,5.80,5.72,7.36,7.72,7.41,7.48,8.74,9.23,8.80,9.19,10.74,10.89,11.64,10.39,9.97,10.65,11.48,10.21,10.04,11.43,11.83,12.56,12.05,11.00,11.61,10.26,10.02,10.46,10.69,9.40,9.20,10.32,9.69,8.78,9.91,10.20,8.85,9.12,10.59,10.14,10.92,12.16,10.97,10.62,11.73,12.30,11.21,11.83,12.88,12.59,12.21,13.41,14.55,15.18,15.03,13.88,12.94,13.48,14.24,15.14,15.33,16.32,15.57,14.68,13.91,13.27,12.28,13.34,13.70,11.81,11.49,12.83,12.27,10.93,11.64,12.22,11.33,11.66,12.81,13.33,14.82,14.65,13.97,16.28,16.30,15.25,16.44,17.15,17.03,16.52,17.49,18.25,17.76,17.74,18.92,17.78,18.60,17.12,17.83,18.32,18.08,18.56,18.19,16.86,15.92,16.08,17.07,16.01,14.73,16.21,17.50,14.61,14.44,16.87,15.43,13.79,14.94,16.31,14.71,14.89,16.79,16.98,16.39,17.74,18.44,17.80,17.31,18.36,19.09,17.89,18.10,19.56,18.77,18.01,19.24,19.29,18.82,18.74,19.41,19.75,19.58,18.44,18.99,18.18,17.29,17.96,17.89,19.34,18.44,17.48,18.42,19.22,17.37,17.24,19.59,18.72,19.18,18.10,17.51,17.30,15.84,16.60,16.60,17.46,18.97,19.69,20.46,19.05,19.08,20.80,20.61,19.84,20.75,21.56,20.48,20.48,21.48,21.84,20.96,21.93,20.38,21.34,20.16,20.49,21.66,20.96,20.15,21.19,21.91,20.58,19.98,21.42,20.73,19.84,20.24,21.38,20.49,20.42,19.81,19.20,18.70,18.04,16.90,16.34,15.25,13.46,13.98,12.25,12.06,10.94,10.36,12.06,12.20,12.64,14.60,15.36,16.11,17.55,17.43,18.37,19.14,19.87,20.75,20.13,19.86,21.54,21.14,19.94,21.32,21.96,21.28,21.24,22.03,22.20,22.07,22.46,22.79,22.31,22.46,23.07,23.04,22.56,23.29,22.25,23.05,22.28,22.46,23.44,23.30,21.72,22.27,23.18,21.89,21.19,22.71,23.02,21.69,21.29,22.73,21.99,20.98,21.05,22.37,21.32,20.90,21.56,21.34,21.60,22.13,22.68,22.27,22.18,22.56,23.00,22.78,22.68,23.27,22.93,22.95,23.90,23.62,23.29,24.21,24.52,22.96,24.09,23.86,23.43,23.87,23.68,22.55,23.22,23.66,22.41,22.13,22.98,22.93,21.52,21.98,22.42,22.92,22.24,22.45,22.36,22.16,22.68,21.80,21.79,21.77,21.34,22.55,22.98,22.73,23.46,23.09,22.86,23.52,23.49,22.86,23.68,24.32,23.76,23.77,24.23,24.77,25.02,25.03,25.22,24.57,24.07,24.51,24.97,23.99,23.73,24.40,24.44,24.22,23.59,22.65,22.51,22.70,22.61,23.27,22.62,22.93,23.61,24.10,23.55,24.30,23.16,23.19,22.71,23.35,23.59,23.76,24.23,23.45,22.96,23.79,24.61,23.85,24.01,25.40,24.97,24.22,24.55,25.25,24.87,24.57,25.48,25.81,25.04,25.42,26.26,25.85,25.27,26.00,26.68,26.03,26.59,26.11,25.93,25.11,25.19,24.96,24.62,24.45,23.18,23.96,24.43,23.93,22.82,22.80,22.52,23.45,23.60,23.57,24.43,24.45,24.25,24.75,25.01,25.09,25.52,25.65,25.65,25.82,26.40,26.18,26.11,26.73,26.90,26.39,26.69,26.52,25.86,25.78,26.42,26.14,25.25,25.47,26.20,25.29,24.64,25.91,25.56,23.96,23.03,23.49,22.36,22.68,23.46,23.49,23.96,24.14,24.64,25.00,24.71,25.10,25.58,25.91,25.28,26.01,26.29,26.57,26.61,26.78,27.18,27.03,27.47,26.82,26.74,26.92,26.89,26.31,26.27,26.78,26.39,25.32,26.07,26.82,25.87,25.61,24.44,24.96,25.29,23.65,24.12,25.55,24.85,24.47,25.14,26.05,26.08,25.40,26.37,27.02,26.14,27.26,27.17,27.16,26.63,26.61,27.16,26.34,25.42,26.32,26.70,25.61,25.50,26.60,26.26,25.41,24.94,24.98,23.59,24.38,23.61,24.78,25.25,24.30,24.43,25.83,25.40,24.86,25.34,25.97,25.89,26.00,26.13,27.10,26.60,27.26,26.68,27.21,26.83,26.17,26.77,26.85,26.05,25.73,26.72,26.44,25.05,25.65,26.51,25.48,24.63,23.68,24.58,24.42,23.62,24.04,25.10,24.33,24.04,24.77,25.08,23.92,24.20,25.62,24.62,24.06,24.98,25.56,25.36,25.15,26.09,26.40,26.16,25.53,25.45,26.64,26.86,26.89,25.92,26.02,26.58,26.08,24.98,25.38,26.03,24.66,24.37,25.32,25.11,23.97,23.94,25.04,24.38,22.83,23.04,22.24,22.74,21.96,22.34,22.43,23.01,23.25,23.00,23.21,23.76,23.99,23.76,24.22,24.72,24.74,24.42,24.81,25.63,25.10,25.51,26.17,26.71,26.81,26.22,26.35,26.87,26.32,25.78,26.10,25.92,24.75,25.14,25.63,24.54,24.04,24.36,24.99,23.91,23.71,24.33,24.29,23.18,22.73,22.84,21.87,22.97,21.95,22.70,23.47,23.03,23.20,23.75,23.73,23.42,23.92,24.53,23.82,24.25,25.10,25.25,24.83,25.65,25.73,24.31,24.33,25.39,24.98,23.91,24.25,25.51,25.43,25.43,24.67,24.20,24.47,23.98,23.29,23.46,24.16,23.29,22.29,23.27,23.15,22.26,21.69,21.61,21.05,21.56,21.96,22.65,22.71,23.50,23.55,22.74,23.46,24.18,24.23,23.59,24.93,25.02,23.84,24.40,25.45,24.83,24.17,25.24,26.13,25.12,25.89,25.01,24.72,24.43,24.19,23.94,23.22,23.25,23.43,22.90,22.45,22.76,22.81,22.32,22.07,21.20,22.16,21.63,22.56,22.17,22.19,22.02,22.03,21.87,21.55,22.24,22.26,22.44,23.35,23.15,22.51,22.96,24.24,23.33,23.10,24.17,24.62,23.79,24.93,24.42,23.85,23.52,23.46,23.08,22.51,22.58,22.62,22.02,21.68,21.76,21.61,20.81,20.65,20.58,20.53,20.75,19.87,19.92,18.82,18.53,19.49,19.26,19.02,20.04,20.23,19.99,20.55,21.00,20.75,21.14,21.48,21.68,21.88,22.38,22.55,22.45,23.65,23.72,25.21,24.77,25.42,24.79,23.68,23.54,24.29,23.21,22.45,23.12,22.97,22.05,21.35,22.22,21.80,21.18,20.82,20.87,20.46,20.03,19.85,19.27,19.35,18.69,18.17,17.75,18.15,17.33,16.75,16.68,15.83,15.94,15.90,15.31,13.86,12.75,11.98,10.23,10.42,23.75,23.40,22.68,22.76,22.36,21.56,22.74,22.91,22.16,21.53,22.54,22.42,21.51,21.39,22.58,22.55,22.13,22.28,21.94,21.84,22.37,22.63,21.92,21.33,21.74,21.80,21.14,20.72,20.86,20.23,20.12,19.91,19.61,20.16,20.93,20.81,20.60,20.97,20.90,21.82,21.47,22.26,21.65,21.56,22.06,21.71,21.72,22.81,22.73,21.59,22.77,21.81,23.31,22.32,23.74,23.85,24.17,24.64,24.97,24.30,25.00,24.64,25.08,24.39,25.69,24.97,23.67,23.37,23.27,22.73,22.48,22.36,20.68,21.22,20.11,20.02,20.03,21.47,20.27,21.52,21.02,22.35,22.96,22.86,24.03,24.41,24.96,24.45,25.66,25.20,25.13,26.35,25.72,26.62,26.91,26.43,26.60,26.86,26.84,25.83,25.90,26.32,25.45,24.97,24.22,24.23,24.68,23.27,22.91,24.03,23.12,22.05,22.24,23.02,22.40,21.34,22.12,22.31,21.33,21.10,22.25,22.44,21.06,21.55,23.01,22.16,21.36,23.03,22.96,22.39,22.13,23.17,23.16,21.75,22.50,22.93,22.86,21.78,22.48,22.10,22.91,21.69,21.85,20.82,21.31,21.35,21.58,22.68,23.06,22.58,23.21,22.15,22.43,21.39,21.89,22.23,22.48,23.77,23.43,22.22,22.62,23.59,23.93,24.71,25.42,25.96,26.36,25.20,25.76,25.48,25.98,26.42,25.94,26.79,26.28,26.93,26.74,25.57,25.66,24.93,24.72,25.37,24.28,23.15,24.34,24.33,22.55,22.88,23.62,22.51,22.33,21.67,22.44,22.87,22.40,22.50,22.40,23.41,23.18,24.48,24.04,24.85,25.15,24.49,25.31,25.88,25.15,25.48,25.90,25.95,25.66,26.76,25.81,25.69,26.43,26.42,25.77,25.30,25.75,25.87,25.87,25.25,25.41,24.67,24.24,23.80,22.90,22.88,23.81,23.18,22.60,23.15,23.67,22.58,22.68,23.71,24.56,23.73,23.38,24.41,23.86,25.01,25.26,24.47,24.70,24.88,23.81,23.45,23.29,24.30,22.95,24.37,23.24,24.32,23.95,23.97,23.03,23.46,22.82,23.05,23.82,23.92,24.03,23.47,24.17,22.91,23.44,23.41,24.68,24.68,23.71,23.36,22.62,22.34,22.02,21.71,21.66,21.81,21.28,20.72,20.71,19.87,20.30,20.03,20.00,19.45,19.82,19.71,20.03,19.67,19.85,20.51,20.21,20.96,21.60,21.28,20.65,20.54,20.27,20.51,19.95,20.13,19.95,20.11,20.13,20.45,21.59,21.76,22.74,23.05,23.62,23.36,24.78,24.62,23.97,23.60,22.79,22.20,21.47,20.08,20.55,19.85,20.47,19.11,20.65,20.26,21.25,20.59,20.62,20.16,20.67,21.48,21.52,21.59,21.33,21.61,22.24,23.24,23.57,24.65,25.10],[23.61,23.84,22.36,22.64,23.68,23.71,25.10,25.49,26.21,24.74,24.52,25.87,25.56,23.73,24.78,25.41,23.72,23.28,23.96,23.44,22.36,22.86,23.37,22.61,21.25,22.57,22.59,21.22,21.70,22.27,21.75,21.25,21.15,21.88,21.53,21.57,20.80,20.73,20.57,21.97,22.23,23.08,23.21,23.61,22.39,24.10,24.29,24.65,25.19,25.67,26.73,25.70,25.78,25.32,24.39,23.11,23.55,22.77,23.24,23.01,23.25,23.17,25.03,24.20,23.57,23.81,23.99,23.68,23.11,23.07,24.38,24.31,23.83,24.28,23.93,24.52,23.63,25.41,24.25,26.19,25.83,27.30,27.34,26.64,27.85,27.96,28.60,27.84,27.28,27.94,28.06,27.14,27.40,27.81,28.40,28.50,28.51,28.35,27.88,27.55,27.26,26.31,26.86,27.18,26.22,25.66,26.60,26.76,25.87,25.92,24.96,24.92,25.63,24.51,25.80,24.36,26.02,24.81,25.89,26.64,26.14,26.74,27.14,26.56,27.69,27.25,26.34,26.94,27.81,26.95,26.36,27.54,27.86,26.80,26.70,28.05,28.10,27.44,28.33,28.40,27.74,28.13,27.51,27.77,27.36,26.51,26.32,25.16,26.09,25.40,25.86,24.47,25.83,24.98,25.38,24.74,24.16,24.04,24.15,23.22,22.88,23.18,22.25,21.59,20.72,20.00,21.17,21.65,20.85,21.00,22.51,22.16,21.64,22.80,24.01,23.82,24.03,21.99,21.55,21.53,19.00,19.42,17.28,18.85,17.26,17.34,16.86,15.93,14.96,16.95,15.85,15.59,19.21,17.83,15.09,17.18,14.92,15.00,13.66,11.33,12.98,11.32,12.07,11.37,9.39,11.62,10.80,13.28,13.40,14.42,16.24,16.26,18.18,15.91,16.39,13.54,13.25,13.16,11.31,14.39,14.83,13.00,14.52,16.24,14.67,13.75,15.87,15.78,14.10,14.64,16.41,16.35,15.09,16.46,14.93,14.66,13.38,12.88,11.21,11.59,10.35,10.28,10.76,10.95,9.59,10.85,10.99,12.42,13.01,11.60,12.99,13.64,13.88,15.35,15.42,15.45,18.17,18.46,16.33,17.33,19.16,18.70,17.60,16.91,17.99,17.90,19.44,18.82,17.09,17.65,15.65,17.67,15.92,17.79,16.35,18.64,20.60,19.69,21.60,21.03,20.78,18.62,19.27,20.84,19.46,18.51,20.30,20.56,19.15,19.13,21.14,20.70,20.49,20.34,18.73,18.55,17.45,17.46,15.53,16.38,14.81,14.92,15.23,16.04,15.13,17.61,17.25,14.88,16.72,17.96,17.18,15.37,17.48,18.42,16.52,16.81,17.93,18.58,18.42,18.71,19.11,17.74,16.27,15.62,14.27,13.95,12.55,12.05,12.57,13.09,13.40,15.36,17.65,17.31,18.17,17.25,19.27,16.50,14.69,14.28,12.91,11.32,11.65,8.97,10.65,8.12,9.57,6.82,4.75,4.83,4.37,3.22,3.40,3.59,3.44,2.38,3.13,3.36,2.80,2.46,3.28,3.48,2.77,3.06,3.56,3.47,2.84,2.57,3.01,2.74,2.05,2.19,2.59,2.32,1.79,2.87,3.08,1.94,1.64,1.30,0.88,0.77,0.91,1.20,1.40,1.27,1.68,2.14,2.19,3.37,4.29,4.16,4.03,4.92,4.16,5.29,6.01,5.32,5.98,4.77,6.07,6.45,4.65,4.62,5.51,4.67,4.53,5.31,6.21,6.65,7.39,9.54,9.23,8.84,7.99,8.39,8.68,7.03,6.52,7.20,7.22,6.09,6.77,7.38,6.76,6.22,7.94,8.39,9.13,8.91,8.64,10.15,9.31,11.62,12.79,13.45,13.98,13.54,13.26,11.71,10.89,9.90,8.86,10.53,10.35,8.20,9.47,10.42,9.72,9.02,10.22,8.95,11.05,10.68,11.15,10.18,8.35,8.89,9.18,7.68,7.98,8.58,7.68,6.36,7.27,7.31,5.83,5.03,5.12,6.52,6.97,8.82,9.53,10.90,10.64,9.62,8.03,7.62,5.75,5.67,5.20,6.37,5.87,4.99,5.84,7.10,5.82,5.85,7.26,7.53,7.28,7.49,8.77,8.85,8.55,9.10,10.95,11.56,12.06,10.69,10.09,11.55,11.88,10.45,10.49,11.98,11.89,13.33,12.81,11.08,12.14,10.78,10.24,11.52,11.37,9.14,9.14,10.86,10.05,8.41,10.01,10.26,8.95,9.07,10.81,10.81,10.34,12.04,10.72,10.47,12.15,12.69,11.78,12.13,13.50,13.36,13.07,13.99,14.83,16.03,15.87,14.21,13.26,13.60,14.75,16.03,15.49,16.69,16.46,14.88,14.74,14.35,12.99,13.70,14.40,12.86,12.39,13.32,12.92,10.95,11.74,12.46,11.16,11.46,13.27,13.73,14.68,14.69,14.18,15.69,15.94,15.37,15.85,16.69,17.01,16.42,17.32,18.12,18.17,18.18,19.58,18.07,19.27,17.83,17.91,19.05,18.51,18.82,18.48,17.21,16.44,16.56,17.24,16.48,15.64,16.13,17.03,15.53,15.20,16.39,15.85,14.11,15.14,16.12,14.92,14.93,16.02,16.36,15.81,16.96,17.76,17.12,16.96,17.54,18.49,17.41,17.62,18.68,18.45,18.01,18.68,19.28,19.02,18.62,19.80,19.93,20.23,18.71,19.10,18.27,17.55,18.01,17.80,19.10,18.25,18.00,18.06,18.84,18.31,17.64,18.94,18.69,18.73,17.52,17.69,17.24,16.24,16.40,16.02,17.06,18.10,18.98,19.36,18.67,18.49,19.98,19.75,18.70,19.71,20.47,19.72,19.83,20.73,21.37,20.47,21.95,20.38,21.63,20.30,20.08,21.04,20.74,19.96,20.49,21.20,19.95,19.50,20.91,20.27,19.50,19.68,20.80,19.70,20.42,19.86,19.25,19.14,18.29,17.57,16.97,15.45,13.71,14.55,12.23,11.78,11.09,10.14,11.70,11.80,12.08,13.69,15.46,15.78,17.25,16.79,18.01,18.37,18.99,19.82,19.36,19.31,20.70,20.29,19.50,20.70,21.25,20.73,20.72,21.22,21.45,21.30,21.84,22.11,21.72,21.74,22.74,22.98,22.33,23.32,22.48,23.42,22.61,21.99,23.14,23.41,21.57,21.85,22.96,21.53,20.89,21.97,22.73,20.92,20.92,22.02,21.51,20.48,20.90,22.14,20.98,20.83,21.54,21.16,21.46,21.65,22.33,21.99,21.99,22.45,22.67,22.35,22.63,23.15,22.59,22.84,24.03,23.71,23.36,24.43,24.87,22.80,23.94,23.64,23.25,24.16,23.58,22.18,23.08,23.97,22.20,22.00,23.25,23.00,21.31,21.85,22.40,23.21,22.29,22.45,22.44,22.49,23.18,22.41,22.33,21.72,21.64,22.58,22.76,22.71,23.54,22.96,22.79,23.49,23.42,23.10,23.87,24.45,24.08,23.80,24.52,25.06,25.43,25.45,25.79,24.96,24.31,24.86,25.22,24.29,24.09,24.72,24.83,24.68,23.80,22.84,22.65,23.04,22.64,23.63,22.72,23.21,23.95,24.41,23.88,24.91,23.70,23.29,23.02,23.71,24.00,24.40,24.82,23.65,23.29,24.14,24.91,24.08,24.15,25.57,25.26,24.45,24.87,25.60,25.25,25.07,25.73,26.01,25.51,25.89,26.69,26.16,25.56,26.54,27.18,26.14,26.91,26.19,26.14,25.57,25.69,25.29,25.06,24.93,23.53,24.17,24.94,24.59,23.16,23.21,22.75,23.81,23.88,23.85,24.66,24.78,24.63,25.20,25.33,25.52,25.88,26.03,25.88,26.38,26.71,26.68,26.63,27.07,27.31,27.02,27.19,27.00,26.24,26.23,26.82,26.33,25.70,25.97,26.56,25.48,24.95,26.42,26.05,24.46,24.18,24.77,23.43,23.63,24.10,23.84,24.33,24.34,25.12,25.46,25.22,25.48,25.88,26.36,25.88,26.35,26.84,27.11,27.02,27.14,27.44,27.50,27.94,27.29,27.26,27.46,27.35,26.72,26.83,27.42,26.91,25.88,26.96,27.34,26.20,26.35,25.20,25.53,26.07,24.40,24.58,26.18,25.66,24.91,25.68,26.55,26.46,26.02,26.76,27.68,26.71,27.63,27.66,27.70,27.18,27.21,27.69,26.99,26.37,26.95,27.31,26.50,26.29,27.31,26.99,26.29,25.70,25.62,24.43,24.94,24.13,25.21,25.93,24.84,24.94,26.48,26.00,25.51,25.79,26.72,26.23,26.52,26.69,27.51,27.19,27.71,27.18,27.68,27.29,26.76,27.22,27.28,26.72,26.28,27.11,26.98,25.76,26.18,27.15,26.12,25.20,24.23,25.08,24.89,24.10,24.58,25.79,24.78,24.49,25.35,25.71,24.53,24.56,26.22,25.26,24.69,25.68,26.17,25.84,25.58,26.53,26.77,26.41,26.16,26.01,26.95,27.30,27.34,26.44,26.41,27.04,26.57,25.61,25.71,26.58,25.36,24.91,25.82,25.70,24.33,24.36,25.50,24.71,23.39,23.33,22.79,23.14,22.58,22.72,22.67,23.42,23.62,23.37,23.47,24.17,24.53,24.19,24.80,25.47,25.37,24.85,25.48,26.12,25.54,25.84,26.75,27.08,27.13,26.64,26.75,27.33,26.75,26.17,26.50,26.47,25.25,25.39,26.03,25.09,24.52,24.61,25.40,24.23,24.00,24.60,24.67,23.70,23.12,23.02,22.43,23.03,22.51,22.93,23.81,23.31,23.48,24.08,24.14,23.61,24.29,25.04,24.21,24.61,25.63,25.72,25.09,25.89,26.07,24.72,24.48,25.63,25.21,23.96,24.16,25.75,25.36,25.40,24.73,24.36,24.71,24.06,23.49,23.72,24.21,23.35,22.75,23.39,23.26,22.47,21.67,21.91,21.38,22.01,22.22,22.86,22.77,23.54,23.54,22.92,23.50,24.46,24.21,23.56,24.88,25.33,23.99,24.39,25.71,25.12,24.24,25.47,26.44,25.34,26.12,25.20,24.88,24.42,24.30,23.88,23.26,23.33,23.46,22.97,22.53,22.68,22.64,22.34,21.95,21.37,22.10,21.90,22.72,22.35,22.83,22.61,22.29,22.14,21.68,22.09,22.10,22.28,23.19,23.12,22.58,22.86,24.28,23.41,23.04,24.08,24.71,23.82,25.12,24.57,23.86,23.42,23.43,22.98,22.56,22.66,22.59,22.18,21.80,22.04,21.67,21.02,21.00,20.80,21.10,21.31,20.30,20.62,19.48,19.07,19.93,19.73,19.48,20.13,20.47,20.39,20.68,20.97,21.02,21.35,21.53,21.75,22.11,22.29,22.46,22.48,23.58,23.54,25.16,24.89,25.29,24.75,23.58,23.47,24.22,23.19,22.61,23.19,22.87,22.02,21.64,22.35,21.94,21.48,21.03,20.99,20.74,20.51,20.28,19.80,19.80,19.17,18.72,18.49,18.69,17.63,17.03,17.48,16.52,16.23,16.00,15.90,14.24,13.15,12.10,10.10,11.08,23.76,23.77,22.87,23.03,22.68,22.00,23.25,23.42,22.47,21.83,23.04,22.88,22.00,21.95,22.96,22.75,22.43,22.46,22.31,22.36,22.93,23.20,22.90,22.26,22.20,22.55,21.97,21.71,21.60,20.71,20.95,20.62,20.39,20.98,21.47,21.55,21.15,21.48,22.25,22.43,22.41,22.89,22.17,22.23,22.46,22.52,22.46,23.31,23.35,22.54,23.60,22.71,24.25,23.24,24.61,24.57,24.94,25.42,25.57,24.82,25.49,25.42,25.78,25.02,26.08,25.71,24.49,24.17,24.12,23.36,23.22,23.07,21.82,22.33,21.01,20.90,21.06,22.12,21.03,22.17,21.93,22.91,23.29,23.16,24.38,24.75,25.20,24.96,26.17,25.59,25.52,26.63,26.11,27.01,27.35,26.66,26.95,27.32,27.07,25.97,26.11,26.57,25.65,25.15,24.41,24.57,25.05,23.74,23.30,24.51,23.67,22.57,22.57,23.49,23.02,21.88,22.65,22.73,21.88,21.63,22.70,22.89,21.83,22.26,23.57,22.73,22.36,23.39,23.53,23.20,23.20,23.93,23.79,22.94,23.57,23.90,23.71,22.88,23.33,23.15,23.78,22.58,22.71,21.53,22.19,22.69,22.71,23.19,23.84,23.50,23.90,23.35,23.38,22.19,22.76,23.04,23.24,24.47,24.22,22.90,23.27,24.16,24.38,25.35,25.90,26.57,27.01,25.91,26.42,26.33,26.66,27.12,26.65,27.64,27.05,27.93,27.65,26.31,26.64,25.86,25.68,26.23,25.09,24.00,25.18,25.14,23.36,23.50,24.36,23.38,22.82,22.22,23.08,23.36,22.78,23.09,23.01,24.41,24.00,25.31,24.48,25.29,25.58,25.10,25.63,26.37,25.83,26.06,26.38,26.74,26.31,27.55,26.70,26.33,27.29,27.41,26.52,25.94,26.53,26.55,26.40,25.96,26.28,25.68,25.12,24.50,23.30,23.14,24.22,23.38,23.12,23.46,23.96,22.86,23.14,24.14,25.11,24.18,23.83,24.94,24.08,25.64,25.91,25.14,25.38,25.82,24.65,23.95,23.89,24.95,23.35,24.86,23.75,24.60,24.18,24.41,23.31,23.87,23.13,23.69,24.42,24.38,24.37,23.87,24.52,23.52,24.13,23.81,25.02,25.20,24.41,24.29,23.63,23.13,22.84,22.28,22.42,22.28,22.19,21.13,21.91,21.01,21.38,21.41,21.21,20.53,20.51,20.12,20.61,20.09,19.88,20.75,20.57,21.08,21.82,21.64,21.03,20.92,20.75,20.95,20.56,20.64,20.67,21.14,20.69,20.86,22.18,22.15,22.76,23.11,23.59,23.56,24.84,24.90,23.98,23.92,22.95,22.53,22.14,20.83,21.36,20.75,21.59,20.29,21.49,21.71,22.15,21.95,21.72,21.10,21.40,22.46,22.13,22.38,22.46,22.39,23.26,24.12,24.10,25.39,25.61],[23.17,23.40,22.19,22.28,23.39,22.97,24.34,25.13,25.66,23.96,24.04,25.31,24.54,23.49,24.15,24.94,22.97,22.98,23.71,23.27,21.69,22.74,23.37,22.04,20.40,22.61,22.55,20.93,21.20,22.48,21.67,20.82,21.22,21.92,21.36,21.57,20.20,20.29,20.31,21.69,21.83,23.06,22.52,23.47,22.82,24.73,24.38,24.95,25.89,26.27,26.98,26.31,26.19,25.56,24.57,22.99,23.70,22.99,23.47,23.21,23.35,23.51,25.43,24.78,23.83,23.89,24.45,24.20,23.30,23.06,25.03,25.04,24.34,24.64,24.18,24.74,23.85,25.62,24.04,26.11,25.44,27.14,27.36,26.67,27.99,28.05,28.63,27.95,27.55,27.99,28.03,27.28,27.74,28.17,28.48,28.67,28.48,28.47,28.27,27.80,27.65,26.42,27.31,27.66,26.53,26.06,27.14,27.10,26.06,26.50,25.23,25.21,26.18,24.77,25.91,24.50,25.95,24.59,25.91,26.67,26.10,27.02,27.33,26.64,27.90,27.63,26.71,27.23,27.96,27.23,26.85,27.71,28.19,27.20,27.15,28.21,28.46,27.87,28.49,28.59,28.06,28.45,27.89,28.08,27.75,26.93,26.83,25.75,26.60,25.68,26.10,24.64,25.82,24.84,25.49,24.93,24.10,23.92,24.46,23.12,22.44,22.96,22.21,21.12,20.76,19.60,20.29,21.36,20.02,20.08,21.93,21.46,21.05,21.78,23.11,22.80,23.01,21.38,20.98,20.85,18.85,19.23,17.36,18.37,16.25,16.90,17.37,16.70,14.94,16.45,15.94,15.44,19.10,17.76,15.54,17.18,15.60,15.28,13.86,12.01,12.59,10.76,12.16,10.72,9.52,11.86,11.15,13.48,13.61,14.08,16.19,16.17,17.45,15.19,15.89,13.21,13.44,13.39,11.64,14.33,14.68,12.95,14.51,16.05,14.39,13.56,16.11,15.39,14.00,14.92,16.27,16.08,14.81,16.46,14.68,14.32,13.41,13.32,11.46,11.89,10.77,10.34,11.03,11.28,9.30,11.27,10.76,13.45,13.54,11.70,13.43,14.59,14.57,15.93,15.74,15.86,17.61,17.93,16.59,17.63,18.60,18.46,17.78,17.64,17.98,17.62,18.98,18.76,17.43,17.96,15.86,18.01,16.29,17.49,16.48,18.35,19.97,19.17,21.17,20.85,20.34,18.20,18.88,20.47,19.39,18.36,20.04,20.48,19.24,19.23,21.05,20.65,20.36,20.29,18.90,18.94,17.78,17.67,15.40,16.33,14.80,14.34,14.95,16.02,14.89,17.57,17.39,14.79,16.01,17.49,16.87,14.89,16.90,18.07,16.33,16.65,18.03,17.79,18.50,18.49,19.10,17.94,16.15,15.40,14.49,13.99,12.06,12.40,12.10,12.55,13.83,14.67,18.10,16.56,17.66,17.10,19.87,16.99,14.46,13.80,13.23,11.64,11.85,9.51,10.48,8.19,9.43,6.67,5.11,4.75,4.18,3.35,3.44,3.57,3.22,2.32,3.08,3.27,2.55,2.49,3.04,3.27,2.90,3.13,3.55,3.61,2.87,2.63,3.24,3.15,2.25,2.30,3.15,2.59,1.97,2.59,2.60,1.79,1.64,1.43,1.21,0.83,0.76,0.92,1.24,1.25,1.49,1.90,2.17,3.29,4.09,4.30,4.19,4.93,4.08,5.44,6.13,5.60,6.17,5.61,5.98,6.30,4.54,4.96,5.52,4.67,4.74,5.41,6.06,6.74,7.19,9.64,9.13,8.78,8.10,8.58,8.95,7.65,6.76,7.53,8.44,6.86,7.02,7.98,8.10,6.75,8.19,9.18,9.73,9.70,10.30,10.89,11.12,12.22,14.20,14.24,14.81,15.26,14.29,12.67,11.59,10.72,10.42,11.35,10.83,9.28,10.64,11.10,9.91,9.48,10.76,9.74,11.66,11.11,11.83,11.05,10.01,10.60,10.68,9.40,9.33,9.68,8.39,7.24,7.88,7.78,6.02,5.14,5.51,7.27,7.88,10.15,10.59,11.94,11.22,10.56,9.53,8.45,7.03,6.27,5.63,7.10,5.95,5.29,6.64,7.52,6.23,6.32,7.75,7.79,7.10,7.77,8.65,8.72,8.34,8.87,10.65,11.26,11.94,10.64,10.07,11.43,11.80,10.82,10.71,12.10,12.26,13.45,13.15,11.85,12.57,11.66,10.98,11.56,11.67,10.24,9.63,10.95,10.40,9.34,10.19,10.58,9.68,9.59,11.12,10.67,10.65,12.24,10.74,10.87,12.39,12.53,11.69,12.38,13.52,13.22,13.02,14.09,14.83,15.81,15.59,14.34,13.34,14.03,14.89,15.59,15.86,17.20,16.26,15.34,14.70,14.63,13.45,14.07,15.02,13.27,12.62,13.84,13.36,11.35,12.21,13.13,11.62,11.90,13.15,13.86,14.61,14.88,14.29,15.83,16.16,15.66,16.43,16.87,17.03,16.81,17.85,18.31,18.21,18.48,19.74,18.69,19.47,18.32,19.08,19.59,19.16,19.69,19.05,17.80,17.15,16.93,17.82,17.17,15.82,16.80,18.12,15.48,15.26,17.11,16.10,14.37,15.28,16.58,15.29,15.08,16.64,16.70,16.15,16.94,17.73,17.47,17.34,17.93,18.52,17.88,18.20,19.24,19.01,18.59,19.77,19.82,19.46,19.64,20.56,20.97,21.12,19.91,20.26,19.48,18.55,19.44,18.99,20.29,19.38,18.34,18.61,19.76,18.10,17.85,19.23,18.85,18.93,17.88,17.62,17.65,16.04,16.91,16.31,17.54,18.57,18.65,19.21,18.81,18.64,19.98,19.39,19.00,19.89,20.38,19.73,19.94,20.98,21.49,20.83,22.10,20.82,22.05,20.75,20.27,21.60,21.55,20.54,21.15,22.02,20.47,19.77,21.04,20.94,19.86,20.17,21.29,20.59,20.88,19.64,19.54,19.29,18.78,17.61,17.08,16.13,14.08,14.86,13.02,12.38,11.44,10.51,12.44,12.02,12.89,14.78,15.55,15.64,17.57,17.60,18.40,18.70,19.32,20.04,19.54,19.53,20.97,20.28,19.64,20.72,21.02,20.69,20.74,21.42,21.30,21.34,22.31,22.09,21.80,22.05,23.35,23.14,22.65,23.57,22.66,23.72,23.12,22.66,23.57,23.79,22.28,22.25,23.46,22.39,21.28,22.14,23.37,21.81,21.47,22.22,22.01,21.08,21.17,22.09,20.79,21.07,21.77,21.75,21.74,21.66,22.19,21.72,21.98,22.47,22.51,22.58,23.01,23.27,22.63,22.90,24.33,23.73,23.47,24.85,25.21,23.23,24.74,24.23,23.77,24.72,24.36,22.62,23.35,24.42,22.75,22.23,23.33,23.33,21.75,22.17,22.94,23.57,23.50,23.45,23.53,23.92,24.58,23.26,22.80,22.39,22.10,22.98,23.09,22.81,23.61,23.01,22.90,23.55,23.60,23.30,24.03,24.61,24.31,24.29,24.80,25.50,25.64,25.73,26.07,25.39,24.82,25.21,25.70,24.99,24.56,25.18,25.40,25.39,24.64,23.77,23.75,24.13,24.06,24.60,23.88,24.28,24.93,25.20,24.92,25.41,24.71,24.63,24.48,25.05,25.17,25.23,25.49,24.53,23.72,24.91,25.51,24.91,24.99,26.15,25.85,25.22,25.62,26.06,25.65,25.66,26.36,26.35,25.84,26.47,27.06,26.52,26.12,26.87,27.41,26.66,27.20,26.75,26.62,26.06,26.00,25.69,25.53,25.60,24.12,24.95,25.52,25.24,24.22,23.89,23.76,25.20,24.79,24.56,25.40,25.62,25.40,25.79,25.99,26.28,26.43,26.66,26.41,26.90,27.19,27.13,27.01,27.33,27.68,27.47,27.56,27.35,26.82,26.97,27.22,26.94,26.33,26.61,26.95,26.12,25.75,26.79,26.32,25.34,24.75,25.20,24.30,24.51,25.04,24.56,25.17,25.09,25.84,26.07,25.82,26.27,26.55,26.98,26.36,26.81,27.36,27.55,27.28,27.64,27.87,27.79,28.15,27.81,27.72,27.73,27.80,27.18,27.30,27.75,27.39,26.44,27.31,27.57,26.98,26.45,25.66,26.12,26.55,25.01,25.30,26.79,26.37,25.57,26.34,27.14,26.94,26.41,27.22,27.87,27.27,27.83,27.94,28.02,27.55,27.55,27.88,27.50,26.82,27.28,27.57,26.89,26.79,27.51,27.27,26.32,25.90,26.11,25.05,25.59,24.70,25.90,26.62,25.63,25.55,27.04,26.62,26.29,26.45,26.96,26.99,27.05,27.05,27.73,27.55,27.89,27.47,27.93,27.79,27.16,27.59,27.69,27.23,26.90,27.49,27.42,26.48,26.79,27.34,26.73,25.68,24.86,25.96,25.73,24.93,25.49,26.58,25.88,25.25,26.20,26.69,25.34,25.43,26.98,26.15,25.60,26.35,26.92,26.53,26.21,26.99,27.27,26.90,26.69,26.66,27.41,27.55,27.52,27.00,27.00,27.43,27.21,26.35,26.49,27.02,26.17,25.82,26.56,26.28,25.19,25.18,26.04,25.38,24.26,24.14,23.76,24.12,23.42,24.11,24.05,24.50,24.59,24.40,24.52,25.08,25.46,25.23,25.87,26.36,26.17,26.02,26.26,26.73,26.38,26.79,27.25,27.34,27.60,27.16,27.12,27.59,27.35,26.83,27.07,26.95,26.17,26.23,26.53,25.86,25.35,25.45,26.04,25.09,24.89,25.46,25.29,24.31,23.69,23.81,22.99,23.99,23.49,24.05,24.80,24.40,24.64,25.18,25.06,24.60,25.38,25.87,25.26,25.59,26.44,26.38,25.94,26.55,26.61,25.56,25.55,26.18,25.87,24.83,25.05,26.22,25.98,25.93,25.43,24.90,25.34,24.93,24.32,24.57,25.12,24.46,23.45,24.34,24.30,23.51,22.93,23.06,22.43,22.80,23.29,23.85,23.85,24.56,24.56,23.87,24.56,25.42,25.28,24.68,25.93,26.19,24.97,25.64,26.36,25.91,25.19,26.28,26.89,26.05,26.60,25.94,25.69,25.21,25.09,24.92,24.28,24.28,24.40,23.97,23.54,23.65,23.83,23.46,23.14,22.41,23.17,22.94,23.92,23.41,23.83,23.65,23.33,23.25,22.92,23.20,23.20,23.43,24.34,24.33,23.52,24.02,25.39,24.51,24.12,25.22,25.69,24.79,25.94,25.47,25.01,24.70,24.52,23.99,23.60,23.70,23.71,23.35,23.03,22.87,22.75,22.18,21.86,21.78,21.88,22.09,21.22,21.52,20.67,20.00,20.68,20.61,20.51,21.17,21.57,21.39,21.99,22.33,22.16,22.30,22.61,22.72,23.21,23.40,23.63,23.63,24.53,24.58,25.95,25.82,26.19,25.66,24.60,24.51,25.19,24.31,23.59,24.19,24.03,22.93,22.71,23.56,22.91,22.62,22.21,22.11,21.69,21.42,21.01,20.48,20.40,19.89,19.72,19.25,19.19,18.78,18.37,18.12,17.52,17.49,17.33,16.81,15.29,14.19,13.34,11.26,12.04,24.53,24.38,23.23,23.67,22.98,22.57,23.35,23.93,23.34,22.33,23.33,23.48,22.71,22.54,23.43,23.56,23.24,23.62,23.54,23.70,24.53,24.81,24.64,23.91,23.49,23.83,23.15,23.17,22.47,21.32,21.72,21.04,21.17,21.59,22.00,22.30,22.28,22.49,23.22,23.10,23.44,23.61,22.73,23.01,22.83,23.73,23.22,24.16,24.17,23.46,24.54,23.94,25.32,24.56,25.58,25.48,25.86,26.18,26.43,25.98,26.20,26.27,26.45,25.78,26.70,26.31,25.42,25.08,24.96,24.34,24.05,24.04,22.85,23.39,22.40,22.50,22.43,23.57,22.41,23.82,23.19,24.53,24.51,24.24,25.51,25.63,26.12,25.98,27.00,26.30,26.22,27.33,26.81,27.67,27.92,27.35,27.43,27.77,27.60,26.47,26.70,27.05,26.21,25.83,24.90,24.83,25.65,24.47,23.90,24.84,24.60,23.53,23.51,24.77,24.67,23.05,23.91,24.74,23.63,23.06,24.49,24.69,23.36,24.10,25.50,24.62,24.35,25.78,25.45,25.02,25.12,25.89,25.54,24.64,25.39,25.66,25.43,24.44,24.85,24.96,25.28,24.27,24.19,23.03,23.67,23.71,23.92,24.33,25.18,25.02,25.13,24.80,24.71,23.63,24.06,24.49,24.14,25.20,25.12,23.91,24.66,25.23,25.34,26.27,26.86,27.63,28.07,27.02,27.39,27.32,27.53,27.98,27.56,28.46,27.97,28.69,28.50,27.23,27.70,26.90,26.69,27.35,26.33,24.84,26.52,26.19,24.59,24.52,25.75,24.49,23.89,23.20,24.44,24.52,23.88,24.19,24.17,25.51,25.76,26.74,25.86,26.39,26.57,26.17,27.06,27.59,26.89,27.28,27.42,27.53,27.26,28.56,27.72,27.31,28.10,28.19,27.63,26.98,27.61,27.46,27.42,27.05,27.53,27.12,26.38,25.81,24.30,23.97,25.35,24.19,24.23,24.34,25.08,23.88,24.00,25.76,26.20,25.54,25.09,25.92,25.06,26.69,27.10,26.11,26.38,27.54,25.91,24.91,24.61,26.30,24.81,26.18,25.44,25.95,26.07,25.94,25.08,25.46,24.57,25.07,26.05,25.54,25.76,25.14,25.88,25.20,25.82,25.19,26.04,26.33,25.79,25.96,25.21,24.20,24.51,23.14,23.27,22.99,23.33,22.11,23.64,22.02,22.74,22.43,22.20,21.62,21.38,21.23,21.49,21.01,21.12,21.75,21.37,21.82,22.31,22.16,21.80,21.54,21.40,21.86,21.28,21.91,21.71,21.94,21.58,21.71,22.87,22.93,23.37,24.13,24.36,24.76,25.54,25.88,24.97,25.01,23.99,23.73,23.51,22.13,22.58,21.93,22.95,21.62,23.08,23.21,23.82,23.44,23.34,21.98,22.12,23.79,23.19,23.56,23.84,23.34,24.97,25.56,25.20,26.52,26.88],[23.69,23.94,22.66,22.47,23.82,23.56,25.12,25.47,26.25,24.91,24.59,25.82,25.60,24.06,24.96,25.58,23.75,23.55,24.38,23.82,22.46,23.16,23.72,22.64,21.25,22.98,22.70,21.20,21.47,22.61,21.85,20.62,21.17,21.97,21.15,21.47,20.36,20.63,20.46,21.92,22.26,23.01,22.99,23.64,22.48,24.45,24.34,24.86,25.44,25.95,26.86,26.01,25.73,25.56,24.44,23.47,23.81,23.20,23.44,23.21,23.24,23.40,25.27,24.67,23.74,24.00,24.26,24.05,23.44,23.22,24.93,25.02,24.20,24.78,24.36,25.07,23.97,25.91,24.51,26.50,25.99,27.40,27.64,26.98,28.10,28.25,28.75,28.11,27.80,28.27,28.21,27.48,27.85,28.17,28.68,28.85,28.66,28.47,28.45,27.88,27.42,26.75,27.42,27.70,26.56,26.26,27.22,27.18,26.06,26.37,25.56,25.62,26.33,25.11,26.41,24.67,26.43,25.01,26.27,27.03,26.59,27.19,27.47,26.99,28.02,27.73,26.93,27.44,28.13,27.46,26.99,28.06,28.30,27.35,27.43,28.45,28.58,27.95,28.65,28.73,28.25,28.49,27.88,28.15,27.81,26.94,27.05,25.95,26.88,26.12,26.43,24.86,26.27,25.19,25.92,25.37,24.39,24.40,24.75,23.54,22.91,23.56,22.50,21.49,20.74,19.94,21.07,21.70,20.71,21.21,22.63,22.21,22.05,23.19,24.10,24.27,23.94,22.17,21.62,21.70,19.27,20.06,17.18,18.73,17.44,16.98,17.62,16.70,15.62,17.53,17.33,16.76,19.59,18.32,16.63,17.70,16.70,15.47,14.50,12.90,13.29,11.27,12.05,10.87,9.94,11.76,11.61,13.84,14.18,15.38,17.22,16.46,18.52,16.33,16.56,13.88,13.63,13.37,12.27,14.82,14.73,13.10,14.13,16.02,14.82,13.67,16.01,15.95,15.07,15.60,16.73,16.72,16.07,17.01,15.73,15.87,14.42,13.84,11.83,12.48,11.17,10.96,11.29,11.39,9.52,11.78,10.74,13.29,13.31,11.87,13.28,14.48,14.56,15.49,16.39,16.02,18.05,17.96,16.83,17.26,18.41,18.13,17.85,17.44,18.15,17.72,19.51,18.84,17.74,18.05,16.56,18.13,16.41,17.84,17.36,19.66,20.92,19.70,21.92,21.34,21.01,19.19,19.96,21.11,19.69,19.40,20.92,20.87,19.47,19.68,21.11,20.79,20.38,20.35,18.63,18.63,17.87,17.90,15.68,16.36,14.89,15.53,15.15,16.39,15.91,18.35,17.86,15.62,17.31,18.55,18.06,16.18,18.37,18.77,17.59,16.94,18.67,18.78,18.73,18.74,19.21,18.38,17.16,16.74,14.95,14.58,12.71,13.15,13.17,13.53,14.57,15.72,18.24,17.48,19.21,18.23,19.82,17.71,15.64,14.92,14.12,12.63,12.66,9.39,11.01,8.47,9.86,6.85,5.01,4.96,4.68,3.70,3.65,4.09,3.62,2.60,3.33,3.57,2.85,2.57,3.63,3.77,3.11,3.70,4.08,4.01,3.04,3.02,3.50,3.31,2.23,2.67,3.08,2.53,2.13,2.70,2.79,2.03,1.71,1.62,1.46,1.12,0.85,0.77,0.92,1.24,1.53,1.80,2.16,3.40,4.30,4.45,4.26,4.90,3.91,5.28,5.85,5.01,6.31,5.54,5.79,5.83,4.08,4.28,4.94,3.92,4.20,5.07,5.97,6.44,6.83,8.57,8.17,8.17,7.89,8.24,8.80,6.84,6.52,7.82,8.20,6.53,7.39,8.79,7.64,6.92,9.09,9.29,9.54,9.49,9.89,10.84,10.79,11.87,13.24,13.65,14.44,14.40,13.94,12.40,11.81,10.80,10.27,11.31,11.07,9.67,11.16,11.25,10.84,10.23,10.64,10.23,11.32,11.12,10.98,11.09,9.99,10.28,9.90,8.18,8.12,8.69,6.69,6.71,6.72,7.32,5.39,5.30,5.66,6.91,7.80,9.33,9.93,11.12,11.15,9.99,8.62,7.84,6.64,6.26,5.93,7.30,6.26,5.41,6.50,8.27,6.85,6.63,8.59,8.50,8.03,8.75,9.63,9.25,9.28,10.07,11.49,11.94,12.44,11.53,10.79,12.10,12.48,11.41,11.24,12.52,12.79,13.41,13.04,11.87,12.38,11.54,11.17,11.71,11.69,10.80,10.79,11.44,10.97,10.06,11.02,10.72,9.76,10.02,11.07,10.58,10.96,12.27,11.19,11.25,12.44,12.90,12.08,12.56,13.87,13.79,13.31,14.47,15.11,15.91,15.54,14.71,14.04,14.43,15.14,15.83,16.08,17.10,16.22,15.42,14.93,14.73,13.78,14.35,14.82,13.35,12.91,13.89,13.32,11.88,12.28,13.15,11.86,11.97,13.32,13.73,14.76,15.01,14.44,15.64,16.23,15.52,16.54,16.91,16.89,16.73,17.62,18.27,17.87,18.18,19.04,18.16,18.90,17.92,18.29,18.72,18.46,19.21,18.77,17.45,16.82,16.77,17.48,16.93,15.46,16.54,17.78,15.66,15.15,16.83,15.78,14.32,15.16,16.13,15.05,14.98,16.23,16.24,15.79,17.16,18.01,17.42,17.05,18.00,18.79,17.62,18.20,19.32,18.83,18.26,19.66,19.54,19.13,19.14,19.99,20.30,20.25,19.13,19.68,19.02,17.99,18.67,18.37,19.92,19.09,18.03,18.58,19.67,17.89,17.73,19.62,18.81,19.27,18.38,18.12,17.67,16.32,16.47,16.27,17.18,18.25,19.27,19.41,18.84,18.84,20.52,19.76,19.24,20.26,20.82,19.66,20.31,21.32,21.35,20.73,21.63,20.52,21.72,20.62,20.10,21.67,21.25,20.41,21.28,22.17,20.70,20.19,21.75,21.04,20.13,20.34,21.60,20.57,20.72,19.82,19.65,19.32,18.73,17.63,17.21,16.25,14.72,15.16,12.89,12.60,11.39,11.57,12.45,12.67,13.10,15.34,16.21,16.34,17.54,17.80,18.28,18.63,19.18,19.92,19.63,19.89,21.17,20.56,20.16,21.48,21.29,20.79,21.32,22.21,21.56,21.60,22.57,22.83,22.01,22.50,23.28,23.17,22.52,23.48,22.55,23.55,22.84,22.59,23.40,23.68,22.16,22.55,23.52,22.30,21.56,22.74,23.48,21.88,21.47,23.00,22.15,20.64,21.47,22.59,20.83,20.56,20.82,20.64,21.65,21.94,22.04,22.04,22.42,22.85,22.80,22.84,23.24,23.49,22.82,23.27,24.06,23.64,23.37,24.45,24.69,23.17,24.49,24.00,23.80,24.15,23.83,22.82,23.53,23.95,22.60,22.40,23.13,23.08,21.67,21.89,22.30,22.88,22.15,22.38,22.47,22.77,23.06,21.99,21.73,21.33,21.26,21.92,22.88,22.47,23.25,22.94,22.99,23.67,23.54,23.52,24.09,24.45,24.10,24.14,24.54,25.07,25.36,25.26,25.24,24.67,24.49,24.90,25.04,24.56,24.33,24.73,24.58,24.51,24.07,23.23,23.08,23.19,22.96,23.55,22.70,23.19,23.91,24.40,24.01,24.75,23.58,23.63,23.26,24.03,24.01,24.30,24.86,23.75,23.02,24.30,25.09,24.13,24.21,25.65,25.53,24.51,24.87,25.59,25.41,24.93,25.51,25.93,25.32,25.62,26.45,26.09,25.12,26.08,26.83,25.98,26.89,26.18,26.20,25.31,25.58,25.26,24.83,24.73,23.78,24.71,24.64,24.19,23.39,23.36,23.06,24.01,23.92,23.99,24.63,24.79,24.65,25.02,25.17,25.45,25.70,25.96,25.69,26.08,26.53,26.42,26.22,26.93,27.12,26.77,27.02,26.78,25.95,26.06,26.67,26.30,25.48,25.93,26.37,25.46,24.86,26.19,25.70,24.48,24.02,24.52,23.49,23.63,24.12,23.89,24.30,24.53,24.96,25.28,24.97,25.46,25.74,26.08,25.72,26.30,26.66,26.77,26.93,27.10,27.44,27.32,27.69,27.13,27.06,27.10,27.24,26.58,26.58,27.19,26.82,25.64,26.60,27.08,26.08,26.17,24.90,25.42,25.67,23.97,24.43,25.91,25.42,24.94,25.50,26.27,26.33,25.68,26.68,27.45,26.41,27.45,27.49,27.52,27.04,26.99,27.44,26.76,26.13,26.78,27.17,26.32,26.13,27.06,26.81,26.14,25.50,25.46,24.41,24.92,24.07,25.03,25.72,24.88,24.87,26.31,25.96,25.26,25.83,26.37,26.22,26.30,26.61,27.46,27.00,27.56,27.12,27.61,27.34,26.66,27.15,27.30,26.61,26.37,27.00,26.92,25.75,26.20,27.08,26.12,25.26,24.46,25.32,25.14,24.20,24.72,25.77,25.08,24.49,25.35,25.73,24.56,24.55,26.15,25.15,24.72,25.68,26.33,25.96,25.62,26.63,26.97,26.43,26.09,26.02,27.01,27.19,27.18,26.45,26.29,27.05,26.57,25.77,25.76,26.58,25.55,25.15,25.79,25.59,24.45,24.70,25.47,24.78,23.52,23.70,23.11,23.40,22.53,22.81,22.88,23.66,23.89,23.60,23.69,24.31,24.72,24.43,24.88,25.55,25.41,25.18,25.52,26.10,25.52,25.87,26.69,27.06,27.20,26.59,26.69,27.35,26.80,26.24,26.59,26.40,25.28,25.52,26.16,25.19,24.71,24.81,25.58,24.55,24.34,24.92,24.66,23.79,23.07,23.31,22.30,23.41,22.45,23.38,24.12,23.55,23.87,24.49,24.38,24.00,24.49,25.09,24.51,24.90,25.58,25.74,25.25,26.03,26.09,24.80,24.70,25.77,25.24,24.18,24.46,25.95,25.75,25.65,25.06,24.59,24.89,24.40,23.73,23.94,24.44,23.72,22.75,23.69,23.63,22.63,21.84,21.95,21.41,22.06,22.36,22.97,23.16,23.91,23.78,23.29,23.85,24.60,24.74,23.99,25.26,25.50,24.17,24.81,25.68,25.08,24.45,25.52,26.34,25.49,26.18,25.43,25.10,24.69,24.46,24.10,23.63,23.64,23.65,23.23,22.76,23.04,23.07,22.65,22.39,21.78,22.60,22.35,23.14,22.84,22.85,22.86,22.98,22.64,22.09,22.76,22.74,22.91,23.78,23.59,23.02,23.40,24.56,23.68,23.38,24.54,25.03,24.01,25.18,24.70,24.20,23.94,23.83,23.29,22.84,23.05,22.88,22.54,22.15,21.97,21.95,21.44,21.09,20.97,21.01,21.20,20.52,20.40,19.12,19.15,20.04,19.84,19.61,20.31,20.76,20.65,21.20,21.61,21.51,21.71,22.19,22.19,22.35,22.83,23.00,22.79,23.75,24.08,25.28,25.09,25.47,25.01,23.99,23.85,24.49,23.61,22.96,23.49,23.41,22.46,22.17,22.85,22.43,21.93,21.39,21.66,21.33,20.76,20.50,20.42,20.04,19.38,19.25,18.79,18.80,18.08,18.13,17.77,16.96,17.11,17.15,15.98,14.34,13.81,12.95,11.14,11.61,24.17,23.96,23.21,23.47,23.15,22.27,23.40,23.84,23.00,22.22,23.31,23.10,22.12,21.99,23.14,23.13,22.63,22.84,22.64,22.66,23.15,23.71,23.43,22.91,22.62,23.05,22.60,22.31,22.08,21.26,21.23,20.70,20.77,21.28,22.00,21.98,21.81,22.20,22.24,22.87,22.83,23.30,22.63,22.38,22.67,22.84,22.62,23.61,23.72,22.72,24.15,23.34,25.06,23.86,25.18,25.20,25.32,25.81,26.05,25.28,26.15,25.85,26.26,25.59,26.61,26.24,24.93,24.80,24.69,24.10,23.78,23.69,22.29,22.69,21.34,21.32,21.26,22.24,21.60,22.36,22.36,23.31,23.77,23.44,24.74,24.93,25.70,25.33,26.58,25.89,25.95,27.10,26.59,27.71,27.81,27.21,27.41,27.76,27.71,26.55,26.59,27.06,26.10,25.69,24.80,24.71,25.30,23.95,23.41,24.30,23.96,22.79,22.70,23.92,23.46,21.96,22.85,23.51,22.23,21.83,23.17,23.35,21.75,22.61,24.09,23.11,22.84,24.14,24.04,23.47,23.61,24.46,24.38,23.39,24.19,24.64,24.45,23.52,24.11,23.54,24.48,22.94,23.27,21.69,22.71,22.80,22.98,24.04,24.54,24.24,24.75,23.76,24.14,23.04,23.40,23.88,24.12,25.37,25.23,23.89,24.37,25.11,25.53,26.31,26.79,27.47,27.83,26.85,27.26,26.84,27.40,27.82,27.45,28.24,27.64,28.44,28.21,27.10,27.41,26.54,26.48,27.18,25.96,24.97,26.27,26.18,24.29,24.60,25.61,24.47,23.79,23.13,23.81,24.58,23.93,24.02,23.95,25.15,24.79,26.00,25.17,26.08,26.18,25.70,26.10,27.09,26.36,26.55,26.88,27.39,26.85,28.02,27.33,26.93,27.76,27.88,27.13,26.50,27.13,27.04,27.11,26.40,26.79,26.27,25.62,25.32,24.02,23.98,25.31,24.26,23.73,24.24,24.95,23.49,23.60,24.85,25.78,24.70,24.29,25.39,24.56,26.21,26.51,25.77,26.03,26.71,25.42,24.85,24.52,25.68,24.31,25.71,24.54,25.28,24.58,25.02,23.93,24.48,23.60,24.20,24.71,25.14,25.01,24.62,25.22,24.26,24.81,24.84,25.89,26.11,25.14,25.21,24.35,24.06,23.43,23.08,23.04,23.12,22.74,22.04,22.13,21.52,21.90,21.50,21.03,20.60,20.82,20.65,21.10,20.77,21.18,21.78,21.22,21.91,22.66,22.35,21.61,21.41,21.19,21.52,20.83,20.96,20.82,21.04,20.86,21.34,22.42,22.71,23.43,23.60,24.07,23.88,25.12,25.26,24.54,24.49,23.44,23.06,22.25,21.08,21.24,20.98,21.41,20.40,21.65,21.91,22.34,22.32,22.53,21.59,22.02,23.06,22.96,23.09,23.39,23.28,24.06,25.02,25.11,26.28,26.36],[22.77,23.10,21.85,21.66,23.15,23.19,24.79,25.08,25.85,24.48,24.20,25.65,25.42,23.63,24.56,25.27,23.86,23.16,24.09,23.57,22.09,22.81,23.32,22.16,20.80,22.37,22.51,20.68,20.84,21.94,21.45,20.12,20.32,21.47,20.53,20.94,20.07,19.93,20.21,21.48,21.86,22.76,22.79,23.21,22.18,23.91,24.05,24.60,25.39,25.44,26.62,25.86,25.68,25.18,23.94,22.79,23.33,22.81,23.04,22.54,22.77,22.58,24.86,24.25,23.11,23.04,23.91,23.32,22.62,22.55,24.21,24.15,23.33,23.92,23.65,24.29,23.51,25.23,24.06,25.87,25.49,26.87,27.21,26.22,27.64,27.86,28.43,27.50,27.15,27.88,27.78,26.82,27.17,27.57,28.26,28.50,28.16,28.06,27.90,27.24,26.78,26.15,26.60,27.17,25.95,25.48,26.49,26.62,25.36,25.84,24.85,24.68,25.38,24.37,25.55,24.15,25.59,24.61,25.52,26.27,25.93,26.62,27.05,26.53,27.69,27.09,26.18,27.02,27.78,26.88,26.33,27.65,27.72,26.63,26.90,28.04,27.95,27.33,28.20,28.33,27.67,27.93,27.38,27.69,27.42,26.53,26.21,25.11,25.93,25.16,25.60,24.25,25.53,24.96,25.23,24.52,23.99,24.03,23.75,23.21,22.46,22.83,21.54,20.59,19.75,18.98,20.68,21.15,20.21,20.59,22.22,22.03,21.54,22.86,23.94,23.56,23.68,21.60,21.25,21.19,18.47,18.73,16.49,17.99,16.45,16.63,16.54,16.23,15.15,16.59,15.75,14.63,19.21,18.68,15.24,17.11,15.24,14.96,13.51,11.82,12.40,11.01,11.84,10.49,9.35,11.65,10.58,13.30,13.24,14.52,16.10,15.68,17.90,15.61,16.11,13.30,12.97,13.12,11.26,14.32,14.56,12.19,13.52,15.84,14.67,12.68,15.30,15.45,13.87,14.50,16.08,15.90,15.09,16.70,15.12,14.55,12.95,12.54,10.62,11.54,10.48,10.12,10.78,11.03,9.09,11.07,9.96,12.27,12.05,11.16,12.43,13.10,13.54,14.37,15.38,15.33,17.43,17.78,15.43,16.77,18.18,17.54,16.71,15.96,17.15,16.79,18.61,17.46,16.43,17.11,15.05,16.93,15.21,17.12,16.90,18.22,20.28,18.76,20.96,19.94,20.12,18.08,18.84,20.11,18.52,17.81,19.57,19.77,18.06,18.46,20.28,19.82,19.76,19.46,17.62,17.33,16.41,16.33,14.93,15.27,14.40,14.86,14.62,15.96,15.41,18.00,17.00,14.99,16.76,17.84,16.59,15.42,17.68,17.85,16.25,16.96,18.06,18.20,18.06,18.12,18.20,17.10,15.73,15.23,13.60,13.44,11.54,12.13,12.73,13.49,14.01,15.39,17.71,16.87,18.19,17.33,19.97,16.90,14.51,14.19,12.86,10.98,11.72,8.78,10.62,8.03,9.37,6.46,5.06,4.49,4.24,3.28,3.12,3.40,3.08,2.45,2.81,3.16,2.65,2.43,3.10,3.28,2.57,3.13,3.46,3.18,2.43,2.53,2.77,2.70,1.87,2.39,2.71,2.33,2.10,2.79,3.12,2.27,2.01,1.74,1.46,1.30,1.22,0.88,0.77,0.88,1.29,1.66,1.81,3.06,3.73,3.85,3.69,4.13,3.18,5.00,5.09,4.86,4.95,4.92,5.20,5.20,3.81,4.24,5.11,3.89,3.86,4.90,5.26,6.14,6.64,8.32,7.82,7.93,6.76,8.35,8.49,6.81,6.12,7.53,7.58,6.02,6.76,7.61,6.85,6.44,8.02,8.23,8.52,8.59,8.08,9.34,8.82,11.03,12.12,12.60,13.09,13.08,12.75,11.43,10.55,9.39,8.38,10.20,9.86,7.95,9.16,10.48,9.87,9.66,10.38,9.59,10.92,10.18,10.29,9.64,8.75,8.93,8.91,8.06,7.26,8.24,7.32,5.97,6.78,6.75,5.45,4.79,5.20,6.00,6.91,8.28,9.24,10.14,10.19,9.09,7.74,7.35,5.80,5.58,5.31,6.24,5.73,5.00,5.94,6.61,5.83,5.79,7.38,7.61,7.42,7.63,8.72,8.77,8.80,8.87,10.81,10.93,11.71,10.51,9.58,11.20,11.60,10.10,9.86,11.67,11.72,12.62,12.21,11.02,11.70,10.46,9.39,10.92,11.09,8.96,9.10,10.37,10.02,8.35,9.96,10.15,8.41,8.95,10.32,10.25,9.95,11.40,10.09,10.13,11.38,11.82,11.10,11.77,12.81,12.88,12.33,13.18,13.90,15.05,14.74,13.44,12.82,12.96,13.57,14.97,14.20,15.67,15.38,13.96,13.84,13.51,12.73,13.17,13.28,12.25,11.94,12.51,12.55,10.84,11.32,12.61,10.76,11.08,12.51,12.81,13.59,13.77,13.94,14.57,14.88,14.12,14.67,15.46,15.79,15.56,16.02,17.20,17.10,17.24,18.44,16.96,18.21,16.58,16.73,18.12,17.46,17.84,17.71,16.01,15.09,15.06,16.15,15.22,14.59,14.83,15.75,14.26,14.61,14.66,14.77,14.03,14.18,14.41,14.76,14.38,14.89,15.17,15.25,15.64,16.35,16.21,15.89,16.07,17.22,16.29,16.23,17.64,17.61,16.98,17.78,18.35,17.97,17.61,19.21,19.08,19.66,17.65,17.92,17.17,16.02,16.72,16.59,18.42,17.01,16.80,16.93,17.85,16.54,16.41,17.36,16.88,17.26,16.42,16.40,15.58,15.40,15.41,15.21,15.68,16.73,17.34,17.82,17.23,16.95,18.60,18.30,17.73,18.22,19.22,18.70,18.60,19.63,20.32,19.88,20.80,19.56,20.48,19.63,19.20,20.10,20.14,19.24,19.30,20.43,19.31,18.46,19.82,19.70,18.59,18.32,19.61,17.94,18.29,18.38,18.23,17.49,16.64,16.37,15.96,15.01,13.84,14.52,12.01,11.91,10.66,10.15,11.29,10.85,12.25,14.13,15.36,15.31,16.17,16.32,16.87,17.52,18.27,18.53,18.12,17.96,19.73,18.83,18.00,19.32,19.57,19.25,19.35,20.23,19.92,20.03,20.57,20.98,20.59,20.67,21.50,21.71,21.25,22.14,21.10,22.15,21.65,21.06,21.81,22.18,20.61,20.78,21.72,20.94,20.12,21.11,21.82,20.35,20.09,21.26,21.00,19.20,19.81,21.28,19.69,19.15,20.10,19.76,20.29,20.72,20.85,20.73,20.89,21.58,21.82,21.44,21.48,22.19,21.43,21.60,22.76,22.54,21.96,23.23,23.67,21.69,23.22,22.70,22.19,22.81,22.71,21.52,22.35,22.85,21.35,21.26,22.22,22.11,20.80,21.03,21.39,22.27,21.43,21.84,21.91,22.14,22.65,21.52,21.31,20.45,20.65,21.30,21.79,21.62,22.22,21.95,22.08,22.45,22.58,22.19,22.72,23.36,22.95,22.81,23.42,24.08,24.15,24.26,24.42,23.74,23.25,23.74,23.80,23.14,22.93,23.68,23.65,23.63,22.79,22.23,22.18,22.73,21.98,23.06,22.09,22.13,23.16,23.81,23.18,24.23,22.88,22.69,22.35,23.12,23.43,23.68,24.31,23.02,22.54,23.52,24.06,23.32,23.50,24.63,24.30,23.55,23.86,24.52,23.86,23.81,24.69,24.75,23.96,24.43,25.26,24.72,23.84,24.95,25.73,24.51,25.50,24.73,24.74,23.83,24.40,23.80,23.46,23.53,22.54,23.14,23.29,23.04,22.27,22.44,21.92,23.02,23.08,23.18,23.68,23.81,23.43,24.00,23.89,24.07,24.58,24.63,24.24,24.73,25.26,25.02,24.84,25.42,25.75,25.38,25.66,25.47,24.73,24.85,25.30,24.68,24.09,24.31,24.92,23.64,23.28,24.85,24.37,23.04,22.78,23.12,22.20,22.40,22.73,22.72,22.73,23.14,23.61,23.81,23.90,23.99,24.43,24.78,24.56,24.89,25.26,25.77,25.70,25.89,26.16,26.18,26.75,25.99,25.81,26.11,26.11,25.19,25.44,26.09,25.44,24.35,25.45,25.97,24.84,24.95,23.56,23.81,24.74,22.87,23.28,24.58,24.23,23.56,24.07,25.20,24.87,24.78,25.73,26.70,25.52,26.26,26.70,26.61,25.80,25.96,26.48,25.66,24.92,25.63,25.99,25.02,24.91,26.06,25.81,25.15,24.61,24.04,23.04,23.60,22.87,23.72,24.47,23.72,23.65,25.06,24.70,24.29,24.75,25.59,25.01,25.21,25.47,26.17,25.90,26.67,26.04,26.73,26.27,25.42,26.11,26.19,25.51,25.32,25.82,25.82,24.38,24.91,25.93,24.77,23.88,22.92,23.81,23.69,22.77,23.26,24.62,23.57,23.32,24.05,24.48,23.33,23.35,24.98,23.98,23.74,24.84,25.44,25.28,25.09,26.02,26.06,25.41,24.98,24.95,25.88,26.26,26.22,25.31,25.27,25.82,25.41,24.61,24.53,25.25,24.23,23.87,24.67,24.35,23.03,23.06,24.20,23.50,22.31,22.27,21.80,22.09,21.53,21.92,21.85,22.38,22.31,22.26,22.39,23.13,23.48,23.00,23.70,24.38,24.20,23.78,24.22,24.96,24.42,24.69,25.73,26.25,26.21,25.64,25.90,26.41,25.68,25.07,25.37,25.34,24.02,24.15,24.90,23.87,23.34,23.35,24.16,22.95,22.76,23.49,23.66,22.60,21.93,22.14,21.30,22.01,21.68,22.09,22.62,22.42,22.50,23.10,23.01,22.64,23.26,23.92,23.13,23.64,24.53,24.56,23.95,24.90,24.98,23.45,23.38,24.55,24.12,22.79,23.14,24.83,24.67,24.50,23.67,23.49,23.64,22.93,22.34,22.61,23.02,22.09,21.74,22.34,22.18,21.58,20.92,21.12,20.78,21.47,21.61,21.99,21.77,22.50,22.54,22.12,22.60,23.30,23.45,22.71,24.09,24.31,22.96,23.33,24.71,23.81,23.14,24.50,25.24,24.35,25.17,24.23,23.85,23.29,23.12,22.59,22.02,22.08,22.37,21.75,21.52,21.91,21.76,21.67,20.99,20.72,21.52,21.47,22.68,22.21,22.52,22.65,22.32,21.81,21.24,22.01,21.44,21.55,22.61,22.30,21.60,22.06,23.42,22.21,21.73,23.21,23.84,22.81,23.96,23.40,22.68,22.08,22.08,21.63,21.17,21.33,21.24,20.76,20.54,20.78,20.82,20.02,20.17,20.09,20.49,20.89,19.55,19.79,17.92,17.93,19.22,18.81,18.68,19.32,19.72,19.49,20.18,20.23,19.99,20.41,20.86,20.71,21.01,21.67,21.41,21.32,22.66,22.97,24.42,23.99,24.23,23.81,22.42,22.36,23.02,21.83,21.26,21.95,21.68,20.70,20.57,21.08,20.56,20.14,19.83,19.85,19.57,19.73,19.10,18.48,18.85,18.02,17.73,17.49,18.19,16.74,16.05,16.86,15.80,15.63,15.42,15.18,13.89,12.22,11.56,9.50,10.53,23.73,23.63,22.46,22.85,22.37,21.83,22.89,23.23,22.45,21.84,22.94,22.73,21.84,21.65,22.69,22.52,21.94,22.11,21.76,21.74,22.18,22.70,22.40,21.73,21.75,22.11,21.71,21.22,21.55,20.64,20.54,20.35,20.14,20.92,21.01,21.28,21.15,21.64,22.07,22.22,22.23,22.70,22.06,22.05,22.42,22.84,22.31,23.08,23.15,22.26,23.60,22.93,24.79,23.64,25.06,25.01,25.41,25.66,25.91,25.13,26.05,26.12,26.20,25.66,26.46,26.01,24.59,24.30,24.27,23.89,23.15,23.52,21.96,22.62,20.68,20.46,21.12,22.00,20.73,21.92,21.57,22.50,23.01,22.90,24.01,24.38,25.01,24.69,26.16,25.53,25.73,26.86,26.29,27.52,27.78,26.83,27.16,27.57,27.23,26.12,26.24,26.58,25.51,24.86,24.15,24.47,24.84,23.40,23.02,24.39,23.34,22.21,22.17,23.20,22.57,21.25,22.22,22.31,21.34,20.86,22.19,22.37,21.46,21.34,23.04,22.53,21.82,22.98,23.37,23.07,22.75,23.66,23.77,22.65,23.54,24.00,24.06,22.47,23.97,23.68,24.49,23.00,23.08,21.11,22.28,22.50,22.86,23.84,24.34,24.29,24.78,23.89,23.80,22.30,22.44,23.41,23.19,24.66,24.45,23.03,23.68,24.65,24.80,25.58,26.17,26.75,27.05,26.13,26.65,26.43,26.85,27.32,26.82,27.62,27.10,27.92,27.62,26.47,26.78,26.07,25.76,26.33,25.20,24.19,25.30,25.11,23.42,23.43,24.45,23.56,22.69,22.11,22.84,23.36,22.78,23.06,23.01,24.54,24.09,25.78,24.56,25.27,25.52,25.06,25.65,26.22,25.88,26.32,26.43,26.84,26.40,27.44,26.72,26.38,27.19,27.19,26.49,26.04,26.35,26.32,26.31,25.57,25.83,25.19,24.76,24.34,23.03,22.78,24.09,23.20,22.63,23.21,23.82,22.69,22.71,23.98,24.78,24.05,23.43,24.79,24.08,25.58,25.65,25.17,25.43,25.67,24.53,23.94,23.92,25.20,23.52,25.02,23.75,24.64,23.53,24.46,23.06,23.73,22.84,23.54,23.97,24.51,24.39,23.99,24.69,23.34,24.28,24.09,25.16,25.42,24.67,24.50,23.71,23.61,22.43,21.93,21.88,22.26,21.61,21.35,20.92,20.85,20.86,21.07,20.91,19.84,20.15,19.92,20.32,19.83,19.63,20.54,20.51,20.90,21.64,21.46,20.79,20.75,20.43,20.66,20.08,20.16,20.07,20.81,20.30,20.56,21.94,21.83,22.57,22.63,23.22,23.09,24.79,24.86,23.65,23.55,22.82,22.03,21.54,20.15,20.60,20.21,20.85,19.76,20.94,21.69,21.63,21.82,21.44,20.68,21.08,22.26,22.02,22.11,22.49,22.66,23.65,24.49,24.42,25.43,25.69],[22.37,22.93,21.20,21.38,22.93,22.84,24.58,24.80,25.55,23.90,23.66,25.13,24.66,23.02,23.89,24.81,23.16,22.45,23.50,23.06,21.80,22.36,23.07,22.17,20.73,22.20,22.41,20.65,20.94,21.99,21.55,20.30,20.66,21.61,20.79,21.00,20.23,20.31,20.37,21.47,21.80,22.82,22.69,23.41,22.40,24.17,24.24,24.78,25.37,25.55,26.63,25.58,25.36,25.25,24.14,22.77,23.24,22.50,22.93,22.42,22.77,22.76,25.27,24.70,23.36,23.66,24.41,23.44,22.71,22.60,24.32,24.33,23.28,23.93,23.46,24.18,23.31,24.96,23.66,25.52,25.09,26.65,26.88,26.05,27.43,27.67,28.30,27.33,26.97,27.83,27.77,26.64,27.10,27.71,28.30,28.57,28.36,28.22,27.90,27.23,26.97,26.04,26.55,27.27,26.07,25.48,26.58,26.67,25.42,25.98,24.91,24.66,25.27,24.00,25.35,23.67,25.38,24.12,25.19,26.12,25.68,26.50,26.86,26.38,27.54,27.05,25.98,26.81,27.69,26.58,26.22,27.48,27.60,26.52,26.76,28.00,27.96,27.34,28.20,28.42,27.74,28.10,27.51,27.70,27.47,26.54,26.16,24.96,25.92,25.06,25.46,23.88,25.36,24.31,25.00,24.40,23.57,23.47,23.79,22.95,22.04,22.72,21.66,20.65,19.48,18.88,20.45,21.24,19.97,20.24,22.00,21.60,20.98,22.08,23.36,22.60,23.25,21.28,21.13,20.81,18.57,19.16,16.94,18.28,16.82,17.09,17.06,16.52,15.08,16.35,15.33,14.95,18.09,17.11,15.13,16.12,14.45,14.71,13.98,11.50,12.64,10.49,11.71,10.51,9.01,11.12,10.65,13.17,13.41,14.73,16.49,15.86,17.94,15.59,15.96,13.13,12.64,13.07,11.72,13.91,14.72,12.10,13.82,15.88,14.92,12.83,15.55,16.01,14.39,14.93,16.65,16.67,15.61,16.76,15.57,14.86,13.25,13.50,11.09,12.19,10.66,10.29,11.26,11.12,9.17,10.95,10.18,12.40,12.46,11.51,12.80,13.77,14.01,15.03,16.02,15.30,17.46,17.81,16.15,16.81,18.73,18.26,17.26,16.72,17.65,16.92,18.95,18.41,16.92,17.88,16.13,17.57,15.66,17.02,16.81,17.98,20.12,19.22,20.99,20.30,20.19,17.57,18.91,20.27,18.64,17.83,19.79,20.26,18.55,18.71,20.66,20.35,20.18,20.23,18.65,18.07,16.84,16.56,15.21,15.31,14.05,14.52,14.61,16.39,16.07,18.25,17.56,15.38,17.12,18.18,16.97,15.70,18.13,18.19,16.47,17.36,18.48,18.65,18.06,18.59,19.05,17.57,16.51,15.41,13.46,13.45,11.57,12.55,12.75,13.43,13.92,15.65,18.21,17.23,19.00,18.40,20.35,17.28,15.18,14.68,13.50,11.18,11.98,8.91,10.70,7.77,9.86,6.19,4.96,4.40,4.02,3.39,3.16,3.16,2.95,2.17,2.66,2.92,2.47,2.02,2.74,2.85,2.25,2.83,3.10,3.19,2.54,2.37,2.89,2.60,2.01,2.64,3.06,2.56,2.29,3.16,3.33,2.54,2.20,1.96,1.71,1.52,1.39,1.27,0.87,0.77,1.00,1.47,1.76,2.86,3.45,3.65,3.48,4.21,3.52,4.93,5.52,5.00,5.87,5.37,5.90,6.62,4.67,5.14,5.72,4.37,5.05,5.97,5.89,6.50,6.91,9.42,9.12,8.63,7.80,9.93,10.29,7.87,7.32,8.50,8.76,6.95,7.20,8.57,8.10,7.10,8.60,9.17,9.88,9.98,9.52,12.01,10.91,13.24,14.58,15.26,15.65,16.03,15.26,13.31,12.93,11.93,10.86,12.39,11.88,9.97,11.63,12.39,11.45,10.94,12.32,10.97,12.93,12.39,12.58,11.45,9.83,10.50,10.58,9.35,9.12,9.77,8.23,7.12,7.99,7.80,6.33,5.77,5.85,7.37,8.42,10.04,10.91,12.16,12.62,11.20,9.30,9.14,6.73,6.71,5.85,7.47,6.45,5.54,6.79,7.61,6.50,6.38,8.02,7.97,7.42,8.05,9.55,9.29,9.53,10.26,12.04,12.35,12.98,12.01,11.27,12.48,12.97,11.79,11.80,12.97,13.06,14.16,13.86,12.32,13.17,12.27,11.65,12.45,12.74,10.47,10.48,11.67,10.95,9.17,10.92,11.17,9.77,9.85,11.61,11.53,10.83,12.46,11.44,11.40,12.69,13.18,12.59,12.78,14.13,14.19,13.70,14.60,15.47,16.70,16.47,15.01,14.30,14.59,15.23,16.61,16.03,17.30,17.00,15.75,15.48,15.66,14.22,14.60,15.45,13.89,13.54,14.11,13.64,12.14,12.76,13.77,12.24,12.46,14.20,14.50,15.18,15.70,15.35,16.19,16.74,16.22,16.69,17.53,17.62,17.59,18.18,18.77,18.85,18.69,19.97,18.57,19.82,18.30,18.70,19.56,18.91,19.26,19.02,17.79,17.45,17.22,17.78,17.24,16.45,16.89,
```
