## Supplementary material for "Identifying phage proteins that activate the bacterial innate immune system": Alphafold of Avs8 and HK97 capsids: fold_2024_06_01_12_22pd_lambda_4a_lambdacapsid_singlemolecules_full_data_1.json (part 18 of 29)

```
17.46,16.19,16.25,16.75,16.89,15.63,16.17,16.68,16.27,16.02,15.90,16.83,17.00,17.40,18.22,18.13,17.80,17.93,18.94,18.51,18.34,19.46,19.34,19.02,19.47,19.88,19.62,19.23,20.42,20.35,20.67,19.20,19.40,18.80,18.23,18.51,18.74,19.83,18.77,18.73,18.97,19.50,18.51,18.37,19.48,19.04,19.00,18.56,18.42,17.90,16.71,17.10,16.63,16.94,18.36,18.88,19.60,19.24,19.09,20.11,19.99,19.50,19.79,20.71,20.42,20.41,20.99,21.32,20.86,21.81,20.70,21.64,20.91,20.84,21.26,21.04,20.53,21.00,21.54,20.65,20.08,21.20,20.89,20.12,20.07,20.99,20.02,20.68,19.44,19.13,19.17,18.48,18.06,17.85,16.45,15.18,16.36,13.87,13.26,11.99,11.08,12.57,12.71,13.48,15.20,17.28,16.65,18.08,18.76,18.81,19.25,19.22,19.90,20.33,19.26,20.68,20.37,19.90,20.27,20.90,20.65,20.87,21.42,21.49,21.38,21.45,21.97,21.95,21.75,22.14,22.83,22.26,22.81,22.43,22.98,22.43,22.11,22.93,22.95,21.43,21.91,22.85,21.53,21.16,21.88,22.39,21.34,21.33,21.91,21.43,20.58,21.04,21.94,20.27,20.52,21.20,21.21,21.26,21.60,22.14,21.85,21.56,22.54,22.70,22.34,22.38,23.07,22.67,22.54,23.67,23.53,23.13,23.99,24.31,22.77,23.52,23.14,22.71,23.82,23.48,22.18,23.02,23.80,22.04,21.85,23.11,22.84,21.29,21.87,22.66,23.24,23.03,23.09,23.39,23.69,24.27,23.22,22.71,21.95,21.91,22.62,22.81,22.56,23.52,22.86,22.60,23.30,23.59,22.96,23.58,24.29,23.92,23.65,24.41,24.76,25.13,25.18,25.56,24.73,24.10,24.83,24.86,24.06,23.82,24.74,24.51,24.34,23.75,23.09,23.20,23.60,23.24,24.03,23.45,23.65,24.32,24.79,24.32,25.11,24.21,24.16,23.81,24.51,24.67,24.97,25.44,24.39,23.72,24.66,25.32,24.46,24.61,25.79,25.45,24.74,25.21,25.71,25.19,25.14,25.82,26.00,25.19,25.65,26.46,25.99,25.01,25.97,26.75,25.69,26.33,25.72,25.60,25.03,25.39,24.99,24.72,24.45,23.72,24.16,24.52,24.27,23.46,23.63,23.27,24.19,24.28,24.38,24.89,24.87,24.84,25.45,25.27,25.36,25.89,25.88,25.30,26.01,26.44,26.29,26.05,26.52,26.73,26.52,26.76,26.65,25.91,25.92,26.41,26.12,25.35,25.36,26.00,25.05,24.49,25.67,25.45,24.35,24.34,24.56,23.75,23.75,24.02,24.09,24.20,24.52,25.18,25.27,25.35,25.37,25.69,26.15,25.92,26.01,26.44,27.02,26.96,27.09,27.18,27.22,27.72,27.19,26.94,27.41,27.30,26.37,26.54,27.37,26.61,25.58,26.64,27.11,25.79,25.99,24.86,25.25,26.09,24.49,24.82,26.08,25.98,25.16,25.59,26.52,26.15,26.07,26.60,27.41,26.78,27.45,27.83,27.76,26.95,27.16,27.72,26.97,26.30,27.06,27.36,26.45,26.37,27.41,26.92,26.31,25.57,25.62,24.77,25.33,24.41,25.33,26.23,25.43,25.35,26.61,26.46,26.01,26.21,26.94,26.58,26.64,26.87,27.57,27.21,27.77,27.30,27.93,27.62,27.09,27.54,27.59,26.90,26.85,27.32,27.23,26.19,26.61,27.25,26.40,25.53,24.81,25.68,25.53,24.83,25.40,26.51,25.67,25.17,26.06,26.45,25.44,25.33,26.68,25.90,25.76,26.64,27.00,26.81,26.46,27.30,27.47,26.89,26.72,26.61,27.41,27.66,27.74,26.91,26.86,27.50,27.10,26.43,26.50,27.03,26.19,25.90,26.46,26.11,24.96,24.98,25.90,25.25,24.08,23.87,23.65,24.13,23.52,23.77,23.88,24.37,24.51,24.37,24.30,25.21,25.49,25.12,25.85,26.41,26.25,25.87,26.28,26.82,26.30,26.43,27.30,27.58,27.61,27.14,27.37,27.81,27.43,26.90,27.12,27.06,25.94,26.13,26.56,25.81,25.37,25.21,25.98,24.79,24.63,25.13,25.18,24.25,23.56,23.84,23.03,23.82,23.63,24.15,24.53,24.23,24.53,25.24,24.98,24.74,25.38,25.96,25.28,25.77,26.39,26.50,25.91,26.65,26.74,25.53,25.34,26.36,25.90,24.59,24.88,26.30,26.10,25.76,24.98,24.83,25.17,24.59,24.06,24.32,24.68,23.91,23.54,23.93,23.97,23.33,22.58,23.07,22.69,23.26,23.51,23.96,23.72,24.43,24.40,24.00,24.61,25.15,25.17,24.52,25.76,26.16,25.01,25.15,26.40,25.77,25.05,26.16,26.85,26.07,26.64,25.81,25.56,24.90,25.06,24.27,23.96,23.94,24.28,23.76,23.41,23.71,23.34,23.69,22.82,22.45,23.34,23.21,24.09,23.62,24.08,24.05,23.57,23.29,22.90,23.31,23.01,23.32,24.13,23.95,23.33,23.77,25.03,23.95,23.60,24.87,25.65,24.68,25.68,25.06,24.57,24.09,24.03,23.50,23.20,23.26,23.09,22.75,22.51,22.67,22.54,21.92,21.95,21.88,22.31,22.61,21.35,21.87,20.55,20.14,20.79,20.85,20.69,21.35,21.40,21.41,21.86,22.13,22.03,22.43,22.76,22.58,23.16,23.38,23.31,23.42,24.44,24.52,25.76,25.59,25.80,25.41,24.18,24.26,24.80,23.86,23.37,24.00,23.72,22.69,22.66,23.41,22.61,22.32,22.07,22.04,21.49,21.49,21.38,20.85,20.49,20.25,20.26,19.54,19.88,19.18,18.53,18.62,18.10,18.20,17.55,17.13,15.61,14.71,13.76,11.16,12.41,24.82,24.67,23.31,23.78,23.21,22.58,23.68,24.03,23.23,22.51,23.91,23.84,23.08,22.66,23.68,23.56,23.23,23.37,23.31,23.22,24.22,24.49,24.22,23.66,23.51,23.74,23.20,23.00,23.02,21.69,21.96,21.38,21.35,21.73,22.03,22.31,22.40,22.76,23.39,23.19,23.37,23.65,22.83,23.09,23.50,24.19,23.47,24.15,24.25,23.59,24.74,24.05,25.88,24.83,26.09,26.15,26.46,26.70,26.82,26.31,26.77,26.86,26.98,26.48,26.98,26.77,25.70,25.39,25.27,24.78,24.22,24.34,23.26,23.80,22.20,22.17,22.50,23.56,22.33,23.64,23.15,24.15,24.39,24.26,25.58,25.91,26.37,26.13,27.24,26.60,26.52,27.65,26.98,28.22,28.35,27.35,27.76,28.33,27.80,26.65,26.95,27.36,26.36,26.03,25.13,25.05,25.72,24.70,24.13,25.10,24.72,23.68,23.46,24.49,24.30,22.94,23.70,24.05,23.24,22.67,24.11,24.23,23.23,23.48,24.92,24.12,23.83,24.69,24.96,24.69,24.60,25.28,25.24,24.39,25.03,25.46,25.37,24.24,25.21,25.10,25.68,24.26,24.56,22.74,23.71,23.98,24.29,24.70,25.62,25.42,25.79,24.97,25.12,23.68,23.92,24.55,24.41,25.77,25.66,24.12,25.00,25.81,25.75,26.94,27.30,27.73,28.13,27.46,27.72,27.86,27.97,28.37,27.96,28.78,28.31,28.98,28.73,27.67,28.10,27.35,27.15,27.65,26.63,25.59,26.72,26.55,24.76,24.81,25.69,24.73,24.17,23.32,24.26,24.62,23.97,24.49,24.32,25.99,25.50,26.88,25.78,26.37,26.61,26.50,26.75,27.41,27.09,27.65,27.51,27.93,27.52,28.51,27.98,27.63,28.23,28.33,27.76,27.13,27.79,27.63,27.52,27.19,27.51,26.96,26.28,25.77,24.48,24.01,25.55,24.31,24.36,24.56,25.10,23.99,24.02,25.36,26.13,25.44,25.06,26.35,25.26,26.63,27.08,26.49,26.66,27.23,26.18,25.20,25.18,26.24,24.76,26.14,25.12,26.06,25.45,25.69,24.76,25.34,24.40,25.05,25.63,25.72,25.61,25.16,25.87,24.95,25.65,25.20,26.31,26.73,25.94,26.01,25.07,24.87,24.10,23.29,23.40,23.43,23.36,22.46,22.83,22.16,22.61,22.50,22.24,21.39,21.40,21.00,21.55,20.94,20.85,21.60,21.44,21.89,22.36,22.23,21.83,21.64,21.41,21.80,21.23,21.65,21.59,21.98,21.52,21.60,22.97,22.86,23.45,23.65,24.05,24.56,25.62,26.24,24.92,25.11,23.91,23.40,23.24,21.75,22.43,21.89,22.59,21.29,22.67,23.05,23.33,23.44,22.90,22.02,22.38,23.90,23.16,23.42,23.96,24.15,24.97,25.95,25.63,26.94,26.80],[23.29,23.52,21.98,21.79,23.36,23.22,24.75,25.02,25.66,24.45,24.18,25.48,25.09,23.63,24.42,25.04,23.74,23.24,23.91,23.51,22.38,22.73,23.49,22.45,21.12,22.80,22.67,21.14,21.48,22.82,22.04,20.53,21.45,22.16,21.17,21.65,20.28,20.44,20.37,21.84,22.14,23.11,22.71,23.44,22.57,24.27,24.31,24.92,25.61,25.93,26.85,26.02,25.65,25.46,24.60,23.21,23.71,22.98,23.40,23.10,23.31,23.49,25.74,25.23,23.99,24.34,24.85,23.93,23.46,23.27,24.98,25.06,24.04,24.63,24.14,24.85,23.77,25.51,24.24,26.07,25.62,26.80,27.23,26.54,27.75,27.97,28.34,27.76,27.46,28.12,27.92,27.01,27.44,28.01,28.46,28.69,28.38,28.32,28.27,27.52,27.29,26.18,27.02,27.63,26.58,25.90,27.11,27.29,25.87,26.54,25.41,25.32,26.02,24.77,25.89,24.41,25.82,24.62,25.91,26.58,26.03,26.83,27.24,26.84,27.86,27.49,26.59,27.42,28.07,27.11,26.83,28.03,28.09,27.08,27.46,28.36,28.38,27.82,28.50,28.66,28.20,28.47,27.88,28.16,27.86,27.08,26.90,25.81,26.66,25.72,26.05,24.49,25.77,24.92,25.55,25.10,24.05,24.08,24.41,23.17,22.62,23.09,22.41,21.32,20.61,19.43,21.01,21.77,20.58,20.97,22.38,22.06,21.09,22.64,23.48,22.86,23.45,21.70,21.50,21.21,18.79,19.92,17.72,18.83,17.35,16.78,17.18,16.71,15.24,16.55,15.88,15.75,17.93,16.82,16.08,16.49,15.78,15.27,14.56,12.44,12.37,10.97,11.36,10.31,9.62,11.39,11.06,13.42,13.83,15.25,17.12,16.14,18.51,15.88,16.37,13.66,12.98,13.06,11.41,14.36,14.86,12.71,14.54,16.67,15.19,13.99,16.43,16.67,15.35,16.45,17.54,17.35,16.48,17.66,16.28,15.66,14.44,14.19,11.65,12.71,10.96,11.17,11.84,11.27,9.49,11.13,10.51,12.72,12.68,11.75,13.49,14.56,14.58,15.74,16.48,15.44,17.86,17.64,16.54,17.31,18.83,18.85,17.88,17.93,18.51,17.25,19.56,19.08,17.71,18.72,16.92,17.95,15.83,17.05,16.69,18.08,20.09,19.38,21.21,20.82,20.54,18.34,19.56,20.78,19.67,19.00,20.64,20.99,19.61,20.05,21.55,21.15,20.92,20.74,19.20,19.08,17.96,17.75,15.79,15.90,14.25,14.67,15.06,16.59,16.00,18.77,18.26,15.87,17.36,18.53,17.83,16.68,18.60,19.25,18.07,17.62,19.62,19.70,19.59,19.58,20.11,18.75,17.27,16.51,14.67,14.25,11.98,12.89,13.01,13.25,14.41,15.72,18.14,17.48,19.67,19.08,21.01,18.17,15.88,15.17,14.08,12.16,12.31,9.37,10.70,8.15,9.81,6.72,5.14,4.59,4.57,3.72,3.69,3.90,3.62,2.66,3.52,3.78,2.95,2.60,3.58,3.59,2.69,3.70,4.04,4.05,3.04,2.99,3.76,3.45,2.43,2.87,3.79,3.21,2.69,3.46,3.60,2.93,2.60,2.54,2.27,1.77,1.73,1.86,1.45,0.94,0.77,1.22,1.62,2.73,3.60,4.04,3.63,4.98,4.09,5.60,6.37,5.35,6.18,5.93,5.96,6.23,4.99,5.32,6.05,4.57,5.64,6.13,6.14,6.80,6.69,9.02,9.03,8.89,9.16,8.95,10.56,8.31,7.79,9.09,9.40,7.69,8.01,9.62,9.23,8.05,9.32,9.88,10.18,10.36,10.77,12.33,12.18,13.95,15.09,15.81,16.09,16.46,15.63,14.28,13.67,12.39,11.64,13.44,12.64,10.82,12.10,13.14,11.77,10.94,12.35,11.63,13.58,13.06,13.63,12.32,11.17,11.62,11.30,9.26,9.68,10.24,7.98,7.75,8.34,7.63,5.85,6.35,6.86,8.10,8.53,10.74,11.43,12.63,13.02,11.63,10.09,9.60,7.37,7.27,6.20,7.58,6.21,5.99,7.49,8.06,7.06,7.20,8.39,8.56,8.28,8.92,9.98,10.14,10.45,11.05,12.66,12.83,13.82,12.83,11.95,13.13,14.01,12.76,12.45,13.91,14.30,15.58,14.53,13.56,14.26,12.83,12.15,13.12,13.20,11.12,11.04,12.17,11.36,9.58,11.33,11.41,10.28,10.15,11.67,11.21,11.31,12.79,11.83,11.65,12.99,13.89,12.92,13.20,14.70,14.59,13.99,14.75,16.03,16.99,16.96,15.65,14.91,15.20,16.16,17.04,16.86,18.13,17.68,16.71,16.30,15.81,14.83,15.47,16.30,14.62,13.81,14.75,14.47,12.58,12.99,13.70,12.54,12.66,13.74,14.65,15.34,15.58,14.93,16.13,16.88,16.30,16.84,17.45,17.95,17.84,18.40,18.82,18.95,19.19,20.18,19.11,19.92,19.04,19.73,20.03,19.85,20.55,19.98,18.86,18.25,18.01,18.75,18.11,16.79,17.36,18.27,16.37,16.07,17.06,16.72,15.26,15.96,16.82,16.35,15.88,17.08,16.87,16.89,17.49,18.15,18.04,17.88,18.36,18.83,18.32,18.65,19.58,19.47,19.23,20.17,20.25,20.16,20.33,21.20,21.67,21.82,20.58,20.81,19.85,18.98,19.69,19.36,20.65,19.97,18.98,19.27,20.46,18.63,18.42,19.83,19.20,19.73,18.52,18.41,18.11,16.57,17.47,17.06,18.06,18.83,19.46,19.22,19.30,19.37,20.00,19.49,19.43,19.93,20.20,20.16,20.32,20.91,20.98,21.00,21.58,21.05,22.10,21.17,20.70,21.58,21.91,20.94,21.11,21.84,21.25,20.29,21.09,21.54,20.57,20.37,21.45,21.10,21.07,19.89,19.60,19.54,18.94,17.67,17.25,16.38,14.79,15.46,13.63,13.26,12.14,11.16,13.21,13.18,13.87,15.58,16.46,16.83,18.22,18.16,18.88,19.00,19.31,20.05,19.78,20.08,21.06,20.43,20.17,20.84,21.09,20.63,20.92,21.47,21.30,21.18,21.59,21.81,21.63,21.59,22.35,22.65,22.23,22.67,22.52,23.07,22.95,22.35,23.41,23.74,22.34,22.12,23.16,22.41,21.74,21.94,23.04,22.19,22.09,22.09,22.13,21.31,21.34,22.21,20.94,21.00,21.48,21.35,21.44,21.79,22.09,22.02,21.72,22.32,22.48,22.18,22.44,23.01,22.55,22.42,23.64,23.12,23.20,23.97,24.23,23.06,24.07,23.83,23.19,24.10,23.97,22.70,23.13,24.09,22.64,22.20,23.07,23.10,21.78,22.26,22.86,23.29,23.45,23.63,23.90,24.51,24.88,23.53,22.84,22.27,22.19,22.60,22.95,22.78,23.12,22.88,22.71,23.22,23.25,23.04,23.78,24.02,23.92,23.94,24.39,24.83,24.91,25.03,25.67,25.22,24.48,25.09,25.19,24.77,24.18,25.14,25.07,25.17,24.59,24.04,24.24,24.58,24.30,24.83,24.38,24.22,24.82,25.22,24.85,25.32,24.91,24.86,24.66,25.17,25.39,25.44,25.76,24.94,24.35,25.08,25.60,25.06,25.26,25.95,25.77,25.17,25.83,25.93,25.68,25.57,26.20,25.96,25.38,25.86,26.72,26.10,25.49,26.32,26.99,25.86,26.34,25.97,25.97,25.65,25.72,25.39,25.35,25.39,24.46,25.04,25.34,25.22,24.61,24.49,24.29,25.51,25.20,25.14,25.70,25.71,25.59,25.92,25.75,25.98,26.34,26.17,25.79,26.46,26.85,26.54,26.39,26.65,26.96,27.05,27.15,26.99,26.46,26.70,27.00,26.65,26.23,26.33,26.74,25.91,25.68,26.56,26.09,25.47,25.14,25.34,24.87,24.77,25.25,25.12,25.32,25.43,25.86,26.02,26.01,26.10,26.37,26.74,26.47,26.48,27.12,27.54,27.15,27.33,27.59,27.67,28.04,27.73,27.47,27.80,27.81,27.09,27.22,27.89,27.39,26.48,27.35,27.55,26.86,26.66,26.02,26.28,26.77,25.34,25.74,26.82,26.81,26.05,26.49,27.20,26.95,26.59,27.06,27.75,27.45,28.00,28.23,28.28,27.61,27.78,28.19,27.59,27.04,27.70,27.87,27.20,27.04,27.71,27.52,26.81,26.33,26.50,25.60,26.04,25.28,26.41,26.93,26.27,26.10,27.41,27.15,26.76,27.01,27.36,27.26,27.37,27.44,28.03,27.88,28.11,27.78,28.19,28.10,27.69,28.03,28.14,27.66,27.44,27.73,27.75,27.06,27.22,27.64,27.14,26.35,25.69,26.56,26.39,25.68,26.40,27.12,26.65,26.00,26.96,27.23,26.19,26.04,27.36,26.73,26.45,27.06,27.43,27.10,26.86,27.59,27.89,27.41,27.30,27.33,27.97,28.02,28.10,27.60,27.35,27.88,27.69,27.10,26.98,27.43,26.90,26.53,26.91,26.77,25.88,25.98,26.50,25.95,24.92,24.94,24.59,25.20,24.44,24.86,24.96,25.41,25.51,25.39,25.30,26.01,26.35,26.11,26.66,27.11,26.83,26.73,27.00,27.33,26.93,27.10,27.81,27.88,28.08,27.49,27.68,27.99,27.76,27.36,27.52,27.37,26.68,26.70,27.04,26.41,26.06,26.01,26.54,25.64,25.54,26.07,25.70,24.96,24.20,24.66,23.68,24.87,24.43,25.27,25.59,25.28,25.48,26.10,26.00,25.68,26.15,26.47,25.97,26.45,27.08,26.97,26.51,27.13,27.13,26.18,26.09,26.84,26.36,25.38,25.82,26.62,26.63,26.33,25.79,25.45,25.87,25.59,24.97,25.09,25.63,25.09,24.21,25.10,25.07,24.43,23.67,24.00,23.39,23.83,24.34,24.82,24.87,25.41,25.34,25.03,25.49,26.02,26.13,25.59,26.52,26.74,25.74,26.04,26.89,26.36,25.95,26.69,27.19,26.60,26.94,26.40,26.35,25.66,25.80,25.36,25.15,25.05,25.17,24.79,24.49,24.60,24.65,24.73,24.01,23.40,24.26,23.97,24.94,24.48,24.63,24.74,24.58,24.24,23.71,24.40,24.31,24.53,25.23,25.28,24.63,24.97,25.99,25.22,24.85,25.89,26.37,25.61,26.35,25.94,25.69,25.30,25.24,24.75,24.38,24.43,24.20,24.15,23.71,23.52,23.45,22.99,22.63,22.61,22.87,23.02,21.97,22.12,20.95,20.71,21.37,21.58,21.41,21.97,22.30,22.17,22.80,23.14,23.08,23.33,23.85,23.75,24.06,24.44,24.49,24.26,25.14,25.45,26.41,26.22,26.47,26.24,25.22,25.10,25.71,25.11,24.40,24.62,24.78,23.78,23.53,24.25,23.59,23.29,22.93,23.01,22.37,22.23,22.08,21.63,21.09,20.99,21.00,19.99,20.10,19.70,19.62,18.87,18.49,18.89,18.34,17.57,16.23,15.78,14.51,12.10,12.70,25.46,25.09,23.62,24.06,23.22,22.90,23.57,24.25,23.69,23.01,24.17,24.16,23.73,23.55,24.33,24.45,24.23,24.45,24.67,24.67,25.58,26.01,25.40,24.73,24.57,24.66,24.38,24.06,23.79,22.86,22.64,21.81,22.04,22.25,22.73,22.84,23.07,23.33,23.94,23.84,24.40,24.42,23.55,23.93,24.14,24.93,24.33,24.95,25.23,24.51,25.44,25.05,26.55,25.87,26.65,26.58,26.84,26.95,27.35,26.93,27.31,27.39,27.20,27.10,27.56,27.14,26.37,26.13,25.91,25.42,24.92,24.89,23.95,24.19,23.00,23.23,22.96,24.19,22.93,24.40,23.73,25.10,25.28,25.07,26.54,26.89,27.36,27.14,28.00,27.35,27.25,28.18,27.57,28.40,28.63,28.05,28.26,28.68,28.46,27.35,27.73,28.13,27.05,26.88,25.72,25.70,26.68,25.30,24.67,25.53,25.71,24.07,24.23,25.60,25.22,23.71,24.68,25.25,24.26,23.54,25.12,25.23,23.89,24.54,25.91,24.95,24.88,25.77,26.04,25.67,25.69,26.49,26.43,25.55,26.22,26.54,26.48,25.62,26.33,26.27,26.55,24.93,25.40,23.67,24.25,24.53,24.79,25.54,26.30,26.09,26.79,26.03,26.13,25.09,25.09,25.95,25.57,26.68,26.75,25.44,26.28,26.63,26.65,27.64,27.97,28.52,29.07,28.35,28.32,28.29,28.56,28.83,28.54,29.21,28.84,29.43,29.23,28.20,28.79,28.13,28.13,28.64,27.62,26.61,27.98,27.47,26.09,25.99,27.10,26.18,25.42,24.78,25.53,25.91,25.26,25.63,25.38,26.93,26.48,27.47,26.81,27.16,27.39,27.42,27.38,28.16,27.74,28.05,28.23,28.50,28.01,29.09,28.56,28.25,28.88,28.96,28.50,28.00,28.63,28.59,28.37,28.16,28.36,27.95,27.22,26.75,25.10,25.24,26.62,25.30,25.33,25.70,26.04,24.75,25.09,26.77,27.30,26.92,26.35,27.55,26.49,27.50,28.12,27.32,27.71,28.57,27.26,26.32,25.82,26.98,25.78,27.03,26.31,27.32,27.00,26.92,25.94,26.38,25.57,26.12,26.76,26.66,26.75,26.21,26.93,26.05,26.70,26.24,27.30,27.54,26.88,27.09,26.37,26.04,25.36,24.44,24.60,24.59,24.41,23.79,24.31,23.06,23.53,23.26,22.68,22.08,22.06,21.79,22.08,21.46,22.21,22.59,22.00,22.63,23.06,22.52,22.18,22.04,21.80,22.44,21.86,22.74,22.18,22.03,22.24,22.15,23.52,23.24,24.12,24.61,25.02,25.34,26.42,26.97,25.77,25.86,24.62,24.05,23.99,22.26,23.05,22.30,23.42,21.84,23.59,23.71,24.45,24.32,24.27,23.33,23.74,25.40,24.85,24.92,25.51,25.34,26.30,26.88,26.63,27.80,27.88],[23.36,23.81,22.14,22.12,23.63,23.54,25.24,25.39,26.03,24.71,24.29,25.63,25.28,23.82,24.78,25.32,24.06,23.42,24.07,23.84,22.67,23.00,23.50,22.70,21.34,22.88,22.94,21.32,21.54,22.86,22.15,20.63,21.49,22.25,21.65,21.76,20.63,20.63,20.93,22.10,22.35,23.38,23.08,23.62,22.65,24.51,24.60,25.25,25.87,25.97,26.96,26.26,25.88,25.42,24.51,23.29,23.85,23.34,23.66,23.44,23.68,23.49,25.78,25.36,24.03,24.04,25.01,24.13,23.62,23.48,25.04,25.15,24.30,24.86,24.49,24.96,23.97,25.68,24.44,26.25,25.79,27.15,27.34,26.62,28.01,28.27,28.72,27.88,27.59,28.37,28.09,27.26,27.62,28.16,28.74,28.99,28.58,28.53,28.40,27.76,27.40,26.60,27.12,27.80,26.67,26.24,27.21,27.44,26.25,26.60,25.58,25.55,26.03,25.01,25.96,24.57,26.01,24.86,26.13,26.76,26.39,27.01,27.53,27.12,28.13,27.61,26.71,27.56,28.20,27.31,26.95,28.18,28.20,27.16,27.64,28.55,28.42,27.86,28.67,28.80,28.31,28.57,27.99,28.26,27.98,27.19,26.96,26.02,26.57,25.89,26.14,24.76,25.95,25.24,25.73,25.15,24.26,24.37,24.50,23.54,22.84,23.63,22.61,21.35,20.56,19.69,21.41,21.97,20.81,21.02,22.67,22.45,21.43,22.85,23.87,23.37,23.54,21.72,21.55,21.08,18.75,19.83,17.12,18.74,17.41,16.81,16.69,16.56,15.52,16.33,16.30,15.49,17.79,17.19,15.58,17.19,16.15,15.09,14.36,12.83,12.83,11.52,12.20,11.66,10.41,12.44,12.17,14.58,15.07,15.74,17.70,16.84,18.63,16.58,16.96,14.68,14.17,14.03,12.16,14.91,15.70,13.54,14.81,17.07,16.02,14.41,16.59,17.02,15.42,15.72,17.47,17.72,16.58,18.03,16.53,15.81,14.92,14.34,11.94,13.47,11.83,11.50,11.81,11.85,9.94,11.71,10.45,13.10,12.91,12.01,13.54,14.11,14.52,15.61,16.69,16.10,18.36,18.08,16.68,17.38,19.09,18.91,17.59,17.23,18.57,17.75,19.81,18.86,17.67,18.46,16.57,18.26,15.99,17.64,17.35,18.18,20.24,19.62,21.32,20.78,20.66,18.67,19.60,20.94,19.46,18.63,20.63,21.09,19.32,19.63,21.58,21.15,20.89,20.88,19.13,18.64,17.32,17.19,15.78,16.20,14.91,15.05,15.36,17.13,16.78,18.97,17.96,16.39,17.98,18.96,17.59,16.51,18.87,19.23,17.48,17.74,19.76,19.67,19.52,19.57,19.73,18.29,16.91,16.14,14.82,14.49,12.28,13.40,13.15,14.51,14.82,16.45,18.44,18.21,19.58,19.60,20.84,18.31,16.21,15.55,15.19,13.81,13.95,10.35,12.09,9.41,11.08,7.60,6.31,6.11,5.43,4.42,4.82,4.91,4.06,3.55,4.27,4.14,3.38,2.78,4.29,4.13,3.24,4.34,5.08,4.92,3.66,3.94,4.85,4.53,3.17,4.37,5.16,4.46,3.80,5.14,4.65,4.28,3.41,3.46,3.51,2.68,2.09,2.52,2.05,1.58,1.08,0.77,1.43,2.23,3.55,3.93,2.93,4.69,3.71,5.29,6.01,5.84,7.30,7.06,6.96,6.91,5.68,6.24,6.35,5.32,5.75,6.57,6.72,6.29,7.34,9.17,8.95,9.73,8.91,9.82,11.04,8.87,8.44,9.76,9.71,8.61,9.42,10.96,10.48,9.24,10.85,11.19,11.17,11.32,12.06,13.26,13.21,14.90,16.05,16.84,17.38,17.72,17.21,15.53,14.67,13.61,12.77,14.08,13.64,12.09,13.30,14.24,13.03,12.88,13.60,12.73,14.31,13.64,13.60,12.91,11.93,12.42,12.00,10.27,10.78,10.74,8.21,7.70,9.33,8.13,6.77,6.51,7.29,8.82,9.76,11.76,12.18,13.41,13.87,12.84,11.28,10.37,8.38,7.95,7.31,8.44,7.56,6.79,8.41,9.16,7.89,8.34,9.45,9.76,9.58,10.27,11.13,11.22,11.71,12.28,14.09,13.86,15.03,13.95,12.93,14.26,15.11,14.04,13.32,15.07,15.54,16.75,15.90,14.43,15.12,13.85,13.45,14.14,13.95,12.03,12.20,13.20,12.26,10.55,12.46,12.36,11.22,11.23,12.77,11.58,12.07,13.25,12.79,12.60,13.80,14.44,13.55,14.10,15.16,15.21,14.75,15.53,16.37,17.61,17.64,16.39,15.78,15.80,16.75,17.61,17.34,18.54,18.16,16.98,16.90,16.73,15.48,15.87,16.47,15.40,14.55,15.31,14.85,13.39,13.85,14.39,13.85,13.66,15.24,15.62,16.51,16.42,15.70,17.21,17.28,16.68,17.40,17.94,17.89,18.11,18.71,19.32,19.28,19.45,20.47,19.42,20.22,19.25,19.57,20.30,20.17,20.84,20.35,18.92,18.63,18.24,18.81,18.24,17.09,17.68,18.24,16.92,16.43,17.45,17.13,15.96,16.92,17.23,16.94,16.52,17.78,17.15,17.84,18.06,18.70,18.51,18.38,18.63,19.36,18.73,18.89,19.68,19.81,19.40,20.04,20.46,20.33,20.44,21.51,21.75,22.05,20.60,20.94,20.20,19.27,19.79,19.43,20.59,19.87,19.11,19.63,20.29,18.73,18.84,19.92,19.66,19.77,18.98,18.88,18.17,17.18,17.88,17.73,18.43,19.34,19.43,19.42,19.65,19.41,20.14,19.80,19.85,20.24,20.41,20.15,20.75,21.01,21.03,21.28,21.95,21.33,22.44,21.44,20.91,21.65,21.69,21.03,21.17,21.78,21.24,20.49,21.31,21.37,20.88,20.60,21.52,21.14,21.12,20.12,20.31,19.74,19.25,18.13,17.92,17.07,15.43,16.30,14.41,14.27,12.92,12.13,13.68,13.70,14.66,15.73,17.52,17.34,18.91,18.51,18.97,19.59,19.66,20.17,20.56,20.04,21.37,20.74,20.34,20.93,21.27,20.83,21.33,21.65,21.46,21.53,21.54,21.90,21.75,21.69,22.40,22.97,22.55,23.24,22.82,23.42,22.92,22.25,23.28,23.43,22.21,22.01,23.08,22.24,21.74,22.28,22.95,22.36,21.98,22.52,22.23,21.35,21.63,22.71,21.07,21.10,21.33,21.31,21.72,22.28,22.19,22.41,22.08,22.48,22.70,22.45,22.50,23.26,22.77,22.59,23.84,23.64,23.44,24.08,24.60,23.02,24.21,23.58,23.25,24.03,23.84,22.78,23.37,24.11,22.88,22.53,23.45,23.44,22.20,22.58,23.03,23.73,23.61,23.64,23.88,24.26,24.70,23.20,22.58,22.38,22.49,22.75,23.25,23.20,23.36,23.26,23.11,23.57,23.61,23.24,23.81,24.59,24.30,23.93,24.66,25.01,25.39,25.41,25.73,25.08,24.29,25.07,24.95,24.25,23.97,25.06,24.76,24.77,24.41,23.86,23.99,24.21,24.00,24.71,24.29,24.17,24.90,25.40,25.08,25.56,25.01,24.92,24.90,25.09,25.44,25.32,25.80,24.97,24.29,25.17,25.66,24.97,25.04,26.03,25.90,24.87,25.47,26.11,25.55,25.20,26.00,26.12,25.19,25.68,26.36,25.99,25.15,26.06,27.05,26.00,26.63,25.79,26.09,25.51,25.56,25.06,25.02,25.08,24.11,24.43,25.01,24.71,23.91,24.10,23.78,25.02,24.80,24.91,25.33,25.14,25.31,25.68,25.48,25.59,25.95,25.99,25.52,26.11,26.87,26.47,26.21,26.79,26.94,26.76,27.13,26.89,26.16,26.30,26.53,26.46,25.75,25.86,26.35,25.35,25.06,25.93,25.61,24.80,25.44,25.09,24.78,24.68,24.67,24.59,24.92,24.94,25.43,25.60,25.59,25.67,25.98,26.27,25.90,25.99,26.70,27.02,27.13,27.18,27.40,27.57,27.95,27.43,27.08,27.51,27.54,26.70,26.73,27.36,27.00,26.12,26.95,27.29,26.37,26.23,25.22,25.77,26.36,24.70,25.11,26.48,26.30,25.50,25.92,26.79,26.64,26.28,27.03,27.85,27.10,27.78,28.06,28.08,27.17,27.39,27.88,27.12,26.75,27.28,27.57,26.90,26.71,27.34,27.19,26.69,25.93,26.12,25.17,25.77,24.87,25.89,26.51,25.74,25.66,26.99,26.77,26.33,26.56,27.22,26.89,27.19,27.23,27.90,27.42,28.03,27.61,28.06,27.81,27.35,27.69,27.71,27.22,27.14,27.31,27.44,26.56,26.78,27.39,26.77,25.97,25.20,26.14,25.94,25.01,25.85,26.77,26.11,25.36,26.47,26.76,25.65,25.59,27.02,26.26,26.11,26.75,27.31,27.18,26.67,27.65,27.89,27.22,27.06,27.04,27.79,27.81,27.91,27.22,27.07,27.49,27.30,26.68,26.61,27.11,26.49,26.03,26.38,26.30,25.33,25.30,25.95,25.43,24.33,24.46,24.01,24.68,23.86,23.98,24.09,24.83,24.90,24.80,24.69,25.54,25.80,25.43,26.06,26.67,26.36,26.06,26.66,26.91,26.44,26.61,27.58,27.86,28.05,27.50,27.48,27.86,27.47,27.04,27.09,26.90,26.22,26.19,26.61,25.91,25.57,25.51,25.98,25.08,25.03,25.48,25.32,24.35,23.89,24.07,23.19,24.24,23.72,24.51,24.92,24.62,24.76,25.47,25.32,25.09,25.61,25.96,25.44,25.82,26.42,26.55,26.00,26.88,26.87,25.65,25.51,26.49,26.06,24.94,25.29,26.48,26.46,26.12,25.45,25.25,25.50,25.14,24.61,24.78,25.17,24.47,23.79,24.38,24.39,23.69,23.21,23.34,22.98,23.41,23.78,24.25,24.11,24.77,24.75,24.57,24.96,25.39,25.57,25.10,26.24,26.19,25.17,25.50,26.57,25.87,25.46,26.38,26.96,26.35,26.84,26.17,26.03,25.32,25.33,24.92,24.53,24.47,24.61,24.17,23.83,24.08,24.15,24.26,23.48,23.13,24.11,23.78,24.75,24.53,24.47,24.59,24.47,24.05,23.42,24.31,23.98,24.08,24.92,24.82,24.15,24.60,25.60,24.61,24.45,25.43,26.03,25.22,26.04,25.50,25.29,24.72,24.67,24.32,23.90,23.83,23.72,23.56,23.11,23.07,22.96,22.55,22.37,22.26,22.42,22.77,21.57,22.01,20.62,20.43,21.18,21.12,21.29,21.65,21.98,21.93,22.52,22.75,22.68,23.06,23.62,23.48,23.80,24.05,24.23,23.91,24.89,25.28,26.09,26.08,26.12,25.80,24.99,24.86,25.16,24.58,23.99,24.24,24.23,23.35,23.18,23.56,23.10,22.81,22.54,22.44,22.12,22.01,21.86,21.34,21.04,21.01,20.91,20.25,20.38,19.78,19.37,19.19,18.70,19.02,18.14,17.52,16.58,15.99,14.59,12.09,13.67,25.27,25.11,23.54,24.06,23.13,22.72,23.69,24.06,23.47,22.95,24.39,24.10,23.51,23.28,24.19,24.33,23.90,24.25,24.20,24.24,24.83,25.52,25.38,24.51,24.14,24.51,24.49,24.34,23.65,22.72,22.41,21.95,22.00,22.39,22.51,22.75,22.85,23.26,23.83,23.87,24.65,24.60,23.56,24.14,24.18,25.36,24.66,24.94,25.48,24.96,25.99,25.36,26.99,25.93,27.02,26.67,27.10,27.22,27.32,26.87,27.28,27.49,27.54,27.18,27.73,27.33,26.59,26.42,26.31,25.85,25.38,25.13,24.04,24.15,22.91,23.01,22.57,23.89,22.40,23.76,23.07,24.39,24.71,24.65,25.94,26.34,26.84,26.49,27.52,27.00,26.81,28.16,27.34,28.43,28.51,27.75,28.04,28.53,28.12,27.07,27.45,27.63,26.59,26.36,25.42,25.45,26.26,24.96,24.33,25.33,25.14,23.78,23.78,24.97,24.38,23.00,24.06,24.38,23.44,22.84,24.31,24.46,23.94,23.78,25.23,25.04,24.62,25.33,25.83,25.77,25.78,26.47,26.46,25.90,26.50,26.77,26.68,25.98,26.83,26.57,26.53,24.89,25.40,23.38,24.02,24.23,24.52,25.66,26.46,26.16,26.91,26.43,26.70,25.59,25.45,26.49,25.87,26.91,26.80,26.17,26.58,26.99,26.83,27.55,27.95,28.49,29.04,28.30,28.24,28.33,28.50,28.73,28.49,29.14,28.68,29.41,29.16,28.19,28.70,28.32,28.10,28.48,27.54,26.61,27.73,27.50,26.43,26.15,27.00,26.45,25.68,24.96,25.64,26.08,25.53,25.59,25.46,26.87,26.38,27.54,26.68,27.02,27.21,27.46,27.54,28.05,27.56,28.15,28.13,28.41,27.99,28.95,28.57,28.22,28.71,28.84,28.42,27.72,28.39,28.15,28.33,27.97,28.04,27.83,27.28,26.83,25.17,25.37,26.66,25.52,25.04,25.83,26.18,24.80,24.92,26.36,26.94,26.42,26.13,27.23,26.22,27.47,27.92,27.15,27.53,28.34,27.10,26.30,25.89,27.06,25.69,27.02,26.02,26.90,26.32,26.37,25.31,25.83,24.94,25.58,26.18,26.36,26.28,25.86,26.63,25.74,26.54,26.22,27.08,27.58,27.05,27.15,26.78,26.34,25.62,24.67,24.55,24.61,24.52,23.86,24.03,23.63,23.53,23.60,22.72,21.93,21.74,21.30,21.70,21.12,21.60,22.06,21.63,22.29,22.73,22.38,22.08,21.93,21.85,22.23,21.67,22.34,21.72,21.55,21.75,21.72,23.23,22.80,23.95,24.08,24.64,25.23,26.34,26.68,25.45,25.41,24.27,23.56,23.37,21.66,22.36,21.68,22.91,21.63,23.26,24.10,24.32,25.10,24.61,23.54,23.90,26.03,25.26,24.87,26.31,26.37,27.12,27.27,26.72,27.78,27.85],[23.67,24.33,22.54,22.61,24.12,23.86,25.26,25.84,26.30,24.87,24.71,25.91,25.34,24.14,24.80,25.45,24.01,23.46,24.51,24.10,22.74,23.41,24.16,23.09,21.75,23.44,23.67,21.80,22.25,23.50,22.97,21.36,22.45,23.24,22.30,22.64,21.31,21.66,21.44,22.75,22.99,23.82,23.53,24.01,22.98,24.69,24.71,25.26,25.77,26.02,26.82,26.25,25.89,25.69,24.90,23.69,24.22,23.74,23.97,23.66,23.89,23.97,26.17,25.80,24.69,24.69,25.69,24.80,24.17,24.21,25.48,25.50,24.69,25.14,24.92,25.34,24.42,25.99,24.83,26.43,25.97,27.17,27.50,26.99,28.09,28.37,28.78,27.93,27.65,28.36,28.10,27.28,27.74,28.25,28.70,28.91,28.61,28.52,28.47,27.66,27.32,26.74,27.19,27.79,26.62,26.35,27.33,27.46,26.27,26.86,25.84,25.86,26.21,25.26,26.18,25.04,26.22,25.13,26.34,27.09,26.68,27.46,27.70,27.38,28.28,27.87,27.09,27.82,28.35,27.55,27.21,28.34,28.31,27.34,27.79,28.64,28.50,28.03,28.77,28.89,28.35,28.58,28.11,28.29,28.22,27.38,27.11,26.29,26.84,26.26,26.43,25.11,26.36,25.59,26.07,25.50,24.70,24.72,24.83,24.03,23.41,24.00,23.15,21.97,21.35,20.37,21.91,22.48,21.26,21.40,23.24,22.76,21.43,22.97,24.21,23.24,23.81,22.17,21.84,21.30,19.23,20.38,17.86,19.63,18.14,18.02,17.57,16.90,15.95,16.71,16.76,15.85,17.98,17.41,15.93,17.49,16.51,16.08,15.41,13.67,14.38,13.31,13.97,13.08,11.95,13.22,13.03,15.10,16.26,16.90,19.10,18.27,19.73,17.73,17.92,15.38,15.52,15.08,13.50,15.61,16.86,14.77,15.87,18.37,17.63,15.63,17.78,18.64,16.87,17.16,18.84,19.70,18.46,20.27,18.05,17.28,15.85,15.33,13.16,14.29,12.57,11.64,12.63,12.07,10.93,12.26,11.80,13.41,13.35,12.96,14.14,14.28,14.82,16.63,17.22,16.31,18.93,18.54,16.85,18.15,20.13,20.03,18.31,18.39,19.65,18.25,20.58,19.96,18.31,19.63,17.08,18.84,16.18,18.02,17.86,18.53,20.76,20.15,21.69,21.42,21.32,19.60,20.64,21.78,20.24,19.79,21.56,22.00,20.48,20.83,22.64,22.22,22.13,22.01,20.33,19.70,18.50,18.26,16.43,17.04,14.88,15.67,16.04,17.79,17.58,19.97,18.97,17.68,19.37,20.21,18.71,18.01,20.55,20.32,18.98,19.79,21.41,21.20,21.21,20.95,21.13,19.29,18.07,17.31,15.88,15.69,13.03,14.61,13.83,15.02,15.46,17.42,19.30,19.21,20.74,20.75,22.04,19.59,17.48,16.79,15.53,13.93,14.11,11.65,12.96,10.43,12.15,9.12,7.52,7.80,7.36,6.35,6.50,6.70,6.29,5.47,6.13,5.92,5.08,4.15,5.02,4.42,3.28,4.79,5.48,5.42,3.64,4.59,5.46,4.86,3.81,5.75,6.01,5.28,5.41,6.17,6.24,5.81,5.36,4.76,5.23,4.11,3.38,3.07,2.85,2.51,2.02,1.26,0.77,1.35,2.22,2.65,2.91,4.04,3.75,5.08,5.93,5.56,7.06,7.27,7.73,7.39,6.08,6.91,7.09,5.22,6.43,7.55,6.21,6.61,7.37,8.61,8.49,9.29,8.44,10.82,11.50,9.05,9.45,10.83,11.00,9.21,9.75,11.41,10.45,9.37,11.63,12.16,11.59,11.63,12.00,13.96,12.67,15.08,16.47,17.04,17.61,18.30,17.52,15.73,14.95,14.05,12.85,14.69,14.13,12.43,13.53,14.96,13.97,13.48,14.72,13.48,14.95,14.34,14.49,13.25,12.15,12.61,12.45,11.27,11.07,11.57,9.69,9.04,10.10,9.65,7.69,7.26,7.52,9.04,9.84,11.42,12.63,14.18,14.31,13.14,10.61,10.38,8.82,8.88,8.01,9.33,8.93,7.62,8.95,9.60,8.58,8.90,10.44,10.17,9.56,10.65,11.93,11.54,11.96,12.76,14.73,14.40,15.58,14.55,13.58,14.65,15.60,14.14,13.96,15.18,15.64,16.91,16.53,14.65,15.68,14.61,13.86,14.24,14.54,12.75,12.84,13.62,13.13,11.19,12.86,13.98,11.68,11.57,13.54,13.14,12.15,13.69,13.22,12.99,14.79,14.71,14.07,15.04,15.79,16.11,15.36,16.57,17.53,18.39,18.38,17.46,16.62,16.93,17.87,18.63,18.42,19.09,18.93,18.31,17.89,17.23,16.41,17.07,17.28,15.78,15.38,16.38,15.86,14.49,15.09,15.73,14.44,14.75,15.94,15.53,16.82,17.08,16.97,17.67,18.13,18.07,18.06,18.60,18.91,19.27,19.22,19.71,19.88,19.94,20.50,19.80,20.40,19.93,19.74,20.62,20.37,20.66,20.09,19.44,19.16,19.17,19.26,18.76,18.41,18.65,18.51,17.73,17.72,18.08,18.05,16.19,17.71,17.81,17.09,16.00,17.64,17.46,17.92,18.38,18.45,18.58,18.93,19.00,19.64,19.22,19.17,19.99,19.98,19.66,20.22,20.68,20.72,20.48,21.49,21.91,21.79,20.89,20.90,19.94,19.55,19.98,20.15,20.70,19.92,19.62,19.91,20.38,19.61,19.97,20.36,20.28,20.79,20.04,19.48,19.54,18.60,18.61,17.14,19.04,19.42,20.10,20.05,19.76,20.03,20.76,20.50,20.13,20.55,21.14,20.68,20.99,21.74,21.61,21.66,22.15,21.51,22.32,21.55,20.97,21.73,21.91,21.11,21.72,22.19,21.06,20.80,21.58,21.63,21.11,21.49,21.81,21.68,22.36,20.70,20.60,20.59,20.10,19.53,18.88,17.70,15.63,16.44,15.03,14.59,13.97,13.22,14.49,14.77,14.32,16.23,18.39,18.54,19.09,19.66,20.29,20.64,20.69,21.05,21.06,20.81,21.87,21.28,21.22,21.25,21.91,21.37,21.56,22.15,22.12,21.93,22.10,22.76,22.35,22.27,23.10,23.46,23.10,23.51,23.06,23.59,23.27,22.88,23.51,23.42,22.49,22.72,23.34,22.60,22.06,22.64,23.19,22.54,22.25,22.83,22.75,21.89,22.03,23.05,21.57,21.67,22.20,22.19,22.01,22.56,22.57,22.55,22.45,23.40,23.15,22.95,23.25,23.90,23.30,23.26,24.29,24.20,23.94,24.57,24.90,23.70,24.27,23.95,23.53,24.52,24.13,23.34,23.81,24.46,23.40,23.02,24.00,23.91,22.46,22.75,23.45,24.02,23.74,23.85,23.89,24.02,24.69,23.49,23.01,22.88,22.62,23.31,23.71,23.53,23.87,23.68,23.54,24.24,24.24,23.76,24.28,24.83,24.62,24.27,25.04,25.22,25.29,25.27,25.64,25.14,24.71,25.15,24.95,24.36,24.51,25.17,24.69,24.62,24.64,24.02,23.97,23.99,24.14,24.43,24.18,24.42,24.76,25.16,24.80,25.10,24.70,24.58,24.37,24.79,25.19,25.22,25.57,24.91,24.49,25.02,25.54,25.11,24.99,25.88,25.66,25.16,25.35,25.78,25.50,25.33,26.01,26.05,25.25,25.62,26.27,26.00,25.12,25.92,26.47,25.74,26.01,25.73,25.71,25.04,25.38,25.12,24.83,24.64,24.51,24.63,24.63,24.26,24.17,24.13,23.99,24.62,24.65,24.78,25.31,25.08,25.10,25.53,25.36,25.30,25.75,25.84,25.12,25.78,26.26,26.09,25.85,26.19,26.37,26.03,26.35,26.26,25.60,25.61,25.98,25.93,25.26,25.03,25.71,25.06,24.43,25.35,25.22,24.45,24.68,24.43,24.12,23.99,24.09,24.37,24.25,24.81,25.19,24.97,25.34,25.42,25.54,25.78,25.80,25.80,26.22,26.56,26.44,26.73,26.71,26.76,27.23,26.69,26.43,26.85,26.85,25.79,26.00,26.75,26.15,25.12,25.96,26.49,25.33,25.61,24.93,24.91,25.47,24.52,24.94,25.54,25.79,25.26,25.22,26.11,25.94,25.86,26.29,26.97,26.52,27.04,27.46,27.37,26.42,26.72,27.22,26.38,25.87,26.60,26.91,25.90,26.26,26.98,26.63,26.05,25.33,25.36,24.78,25.31,24.65,25.14,25.90,25.57,25.50,26.29,26.39,26.17,26.27,26.79,26.43,26.41,26.74,27.26,26.93,27.56,27.29,27.68,27.43,26.98,27.41,27.45,26.68,26.94,27.24,27.14,26.20,26.63,27.08,26.44,25.61,25.13,25.94,25.95,25.29,25.49,26.54,25.94,25.47,26.06,26.46,25.70,25.65,26.74,26.13,26.24,26.71,27.10,27.03,26.75,27.63,27.55,27.15,26.75,26.84,27.45,27.73,27.78,27.01,27.07,27.51,27.17,26.70,26.72,27.17,26.44,26.30,26.76,26.30,25.45,25.47,26.26,25.49,24.60,24.50,24.23,24.64,23.69,24.17,24.38,24.75,24.70,24.94,24.80,25.56,25.91,25.78,26.22,26.54,26.54,26.32,26.62,27.13,26.85,26.86,27.57,27.82,27.84,27.31,27.71,27.98,27.58,27.25,27.44,27.27,26.39,26.68,27.01,26.37,26.00,25.98,26.53,25.47,25.48,25.92,25.74,24.80,24.10,24.80,23.56,24.52,24.11,24.77,24.97,24.76,25.18,25.79,25.62,25.64,25.96,26.45,26.13,26.46,26.82,26.93,26.66,27.38,27.33,26.14,26.24,27.02,26.58,25.59,25.91,26.83,26.66,26.64,25.82,25.56,26.02,25.62,24.79,25.06,25.70,24.84,24.23,24.76,24.94,24.18,23.71,23.99,23.69,23.99,24.22,24.62,24.69,25.32,25.34,25.19,25.38,26.16,26.07,25.73,26.69,26.91,25.93,26.24,27.21,26.53,26.24,27.19,27.50,26.92,27.24,26.68,26.56,25.70,26.02,25.61,25.10,24.92,25.32,25.00,24.39,24.82,24.68,24.68,23.97,23.54,24.55,24.11,25.30,24.89,24.90,24.99,24.81,24.27,24.02,24.75,24.36,24.46,25.22,25.25,24.73,25.07,26.16,25.25,24.94,26.06,26.75,26.01,26.70,26.06,25.83,25.07,25.13,24.84,24.41,24.25,24.18,23.95,23.56,23.52,23.44,22.97,23.04,22.97,23.25,23.57,22.34,22.59,21.32,21.19,22.07,21.96,22.07,22.35,22.51,22.59,23.13,23.21,23.15,23.55,24.10,23.76,24.32,24.43,24.62,24.50,25.51,25.66,26.60,26.55,26.62,26.46,25.41,25.49,25.79,25.02,24.42,24.83,24.67,23.67,23.64,23.98,23.45,23.20,22.96,22.79,22.44,22.60,22.31,21.81,21.70,21.41,21.35,20.87,21.34,20.43,19.82,20.19,19.58,19.23,18.38,18.74,17.44,15.88,15.54,12.43,14.62,25.89,25.83,24.30,24.71,24.31,23.81,24.79,25.14,24.46,23.94,25.13,25.03,24.30,24.08,24.85,24.73,24.21,24.52,24.36,24.57,25.06,25.28,24.74,24.28,24.37,24.40,24.05,23.75,24.07,22.80,22.90,22.18,22.33,22.78,22.37,22.70,22.64,22.76,23.92,23.53,23.86,23.76,23.21,23.79,24.42,25.41,24.16,24.69,24.93,24.39,25.27,24.92,26.65,25.55,26.88,26.61,27.05,27.21,27.35,27.00,27.25,27.47,27.43,27.08,27.52,27.14,26.59,26.03,25.75,25.44,24.62,24.47,24.12,24.11,22.91,23.01,23.12,24.23,23.03,24.36,23.91,24.96,25.15,25.09,26.24,26.64,27.03,26.84,27.80,27.18,27.11,28.20,27.54,28.55,28.72,27.98,28.34,28.71,28.41,27.38,27.57,27.99,26.98,26.70,25.84,26.02,26.62,25.51,25.27,26.08,25.72,24.54,24.70,25.51,25.13,23.86,24.83,24.88,24.14,23.53,24.77,24.83,23.85,24.08,25.29,24.80,24.44,25.11,25.50,25.39,25.37,26.00,25.92,25.14,25.78,26.16,26.04,24.97,25.98,25.68,26.25,25.11,25.41,23.72,24.23,24.50,24.80,25.47,26.19,25.88,26.77,25.91,25.96,24.82,24.52,25.33,24.94,26.10,26.19,25.00,25.82,26.49,26.28,27.40,27.62,28.18,28.65,28.04,28.22,28.16,28.44,28.73,28.49,29.02,28.61,29.30,29.09,28.15,28.47,27.90,27.59,28.15,27.39,26.00,27.23,27.20,25.81,25.65,26.42,25.81,25.16,24.63,25.32,25.68,24.86,25.19,24.95,26.26,26.02,27.26,26.49,26.79,27.14,27.02,26.97,27.72,27.49,27.70,27.93,28.22,27.91,28.75,28.37,27.84,28.40,28.58,28.17,27.36,28.06,27.87,28.01,27.48,27.71,27.34,27.04,26.37,24.99,24.85,26.37,25.54,25.13,25.46,26.13,25.27,24.97,26.38,26.82,26.55,26.17,26.94,26.07,27.22,27.28,26.86,26.91,27.67,26.81,25.70,25.64,26.51,25.44,26.52,25.86,26.88,26.20,26.53,25.32,25.96,25.08,25.70,26.35,26.47,26.50,25.84,26.57,25.48,26.18,25.84,27.00,27.46,26.64,26.52,25.70,25.32,24.93,24.38,24.38,24.60,24.24,23.63,23.65,23.18,23.27,23.52,23.01,21.94,22.18,21.99,22.00,21.70,21.54,22.42,22.11,22.47,22.97,23.01,22.59,22.79,22.12,22.51,22.34,22.64,22.72,22.79,22.82,22.81,24.00,23.65,24.33,24.45,24.75,25.29,26.39,27.00,25.60,25.78,24.68,24.22,24.00,22.60,23.15,22.46,23.09,22.12,23.40,24.06,23.87,24.46,23.85,23.04,23.50,24.82,24.16,24.53,24.84,25.17,25.87,26.59,26.40,27.56,27.36],[25.42,25.78,24.11,24.06,25.46,25.03,26.45,26.68,27.21,26.03,25.79,26.71,26.25,25.28,25.93,26.50,25.50,24.69,25.60,25.50,24.42,24.68,25.32,24.45,23.26,24.63,24.88,23.34,23.79,24.82,24.21,23.15,24.28,24.82,24.30,24.27,23.16,23.25,22.85,24.14,24.33,25.06,24.67,25.40,24.48,25.88,25.88,26.38,26.93,27.14,27.95,27.31,27.11,26.92,26.13,25.12,25.61,25.20,25.36,25.16,25.46,25.42,27.43,27.21,26.08,26.19,27.08,26.26,25.28,25.46,26.68,26.60,25.87,26.37,26.11,26.47,25.91,27.11,26.12,27.48,26.81,27.96,28.23,27.85,28.59,28.90,29.13,28.60,28.45,28.91,28.76,28.26,28.52,28.84,29.19,29.35,29.04,29.13,29.12,28.54,28.32,27.77,28.09,28.66,27.70,27.45,28.20,28.37,27.35,27.80,26.92,26.86,27.13,26.41,27.18,26.33,27.15,26.37,27.36,27.87,27.58,28.15,28.41,28.18,28.86,28.52,27.89,28.55,28.96,28.14,28.02,28.99,28.92,28.10,28.61,29.17,29.06,28.71,29.23,29.34,29.04,29.15,28.80,28.96,28.92,28.34,28.03,27.29,27.73,27.20,27.28,26.18,27.13,26.38,27.03,26.44,25.92,25.73,25.96,25.07,24.73,25.33,24.69,23.57,23.12,22.08,23.49,23.89,22.88,22.81,24.24,24.08,22.88,24.08,25.01,24.32,24.79,23.41,23.10,22.30,20.41,21.77,19.32,21.08,19.59,19.01,18.71,18.00,16.97,17.55,17.76,17.01,18.46,18.18,16.98,18.36,17.72,17.47,16.92,15.04,16.05,14.33,15.21,14.46,13.92,15.30,15.64,17.36,18.60,20.19,21.69,20.73,21.56,19.73,19.73,17.18,17.65,16.96,15.39,17.70,18.83,17.28,18.13,20.60,19.75,18.17,20.02,21.17,19.34,19.48,21.23,21.96,20.65,22.38,20.69,19.72,18.48,17.87,15.62,16.23,14.58,13.26,13.80,13.55,12.53,13.78,14.09,14.67,14.28,15.15,16.24,15.82,16.99,18.47,19.11,18.43,20.77,20.18,19.27,20.48,22.10,22.42,20.44,20.35,21.46,20.16,22.20,21.63,19.79,21.08,18.79,20.25,17.55,19.62,19.16,19.53,21.69,21.47,23.01,22.88,22.48,20.93,21.98,23.12,21.75,21.58,23.13,23.51,22.18,22.80,24.20,23.89,24.31,23.55,22.31,21.47,20.35,20.02,18.14,18.81,16.61,17.20,18.10,19.44,19.49,21.26,20.38,19.51,21.19,21.71,20.66,20.17,22.52,22.14,21.20,22.32,23.66,23.67,24.16,23.17,23.19,21.72,20.19,19.60,18.32,17.63,15.25,16.52,15.32,16.42,17.29,18.98,21.49,21.44,22.54,22.86,23.94,21.94,20.29,19.62,18.61,17.02,16.28,13.88,14.82,12.53,13.56,10.69,8.82,9.69,9.42,7.94,7.67,8.71,8.04,6.16,6.99,7.97,6.68,4.90,6.43,4.89,4.14,5.46,6.96,6.31,4.62,5.82,7.09,5.76,4.63,7.07,7.26,6.42,6.61,7.92,7.92,7.56,7.43,6.58,5.99,5.33,5.30,4.67,3.68,3.72,3.95,2.81,1.42,0.77,1.43,2.18,2.54,3.63,3.79,5.26,6.14,5.82,8.51,8.00,8.57,8.39,6.87,7.66,8.04,6.27,7.75,8.43,7.82,6.96,7.42,9.32,9.12,10.84,10.61,11.38,12.99,10.43,9.98,11.82,12.10,10.07,10.24,12.11,11.41,10.42,12.32,13.05,12.89,13.17,13.37,15.30,15.05,17.16,18.27,19.35,19.73,20.46,19.56,17.60,17.09,15.29,14.66,16.84,15.42,13.50,15.03,16.71,15.09,14.50,16.18,14.75,16.87,16.26,16.70,15.38,14.00,14.92,14.53,12.55,12.71,13.24,11.36,10.23,11.63,11.37,8.97,8.89,8.60,10.51,11.31,13.28,14.54,15.55,15.93,14.62,12.43,11.84,9.59,10.07,9.39,10.86,9.85,8.76,10.16,10.65,8.98,9.38,11.42,10.82,10.08,11.34,12.81,12.31,12.85,13.78,15.69,15.76,17.13,15.89,14.65,16.14,17.07,15.75,15.19,16.70,17.40,18.49,18.50,16.09,17.30,16.00,15.00,15.63,15.87,14.09,13.66,15.22,13.93,12.25,14.38,15.36,13.00,12.71,14.03,14.65,13.54,15.18,14.53,14.79,15.33,16.44,15.70,16.69,17.07,17.52,17.10,17.97,18.65,19.72,19.82,19.21,18.20,18.32,19.47,19.83,19.60,20.53,20.31,19.60,19.74,19.31,17.86,18.70,18.79,17.25,16.64,18.10,17.72,15.90,16.95,17.15,15.88,16.21,16.39,16.31,17.46,18.16,18.32,19.00,19.14,19.14,19.51,19.62,19.80,20.24,20.48,20.51,20.82,21.10,21.62,21.09,21.62,20.97,21.11,21.77,21.56,21.75,21.13,20.66,20.78,20.27,20.59,20.30,19.60,19.74,20.02,19.10,19.01,19.73,19.47,18.27,19.11,20.08,19.12,18.03,19.48,18.48,18.58,20.25,19.75,19.46,20.48,20.57,20.44,20.16,20.57,21.26,21.15,21.20,21.87,22.12,21.86,21.98,22.63,23.20,22.92,22.16,22.22,21.21,21.14,21.60,21.39,22.33,21.70,21.16,21.34,22.32,20.96,21.12,21.67,21.54,22.00,20.86,20.67,20.76,19.74,20.49,19.50,20.90,21.02,21.44,20.81,20.77,21.40,21.62,21.02,21.29,21.81,21.85,21.31,22.32,22.70,22.58,22.66,23.27,22.65,23.60,22.62,22.15,22.90,23.09,22.69,22.98,23.54,22.86,22.05,22.99,23.23,22.44,22.39,23.32,23.09,23.43,22.11,21.98,21.56,21.56,20.41,20.36,18.80,16.87,18.25,16.25,16.27,15.34,14.31,14.66,14.87,15.91,16.79,19.14,19.99,20.63,20.00,21.33,21.34,21.67,21.91,21.95,21.80,23.02,22.27,22.09,22.42,22.96,22.31,22.51,23.24,22.90,22.76,23.38,23.61,23.10,23.28,24.09,24.39,24.12,24.49,24.22,24.87,24.62,24.03,24.64,24.79,23.62,23.82,24.33,23.60,23.42,23.98,24.23,23.88,23.68,24.11,23.86,23.21,23.12,24.22,22.96,22.82,23.38,23.20,23.04,23.80,23.78,23.46,23.60,24.10,24.11,23.72,24.11,24.72,23.84,24.13,25.07,25.00,24.95,25.53,25.88,24.73,25.42,24.97,24.57,25.60,25.16,24.30,24.87,25.50,24.41,24.12,24.99,24.91,23.93,24.11,24.54,25.07,25.06,24.87,25.19,25.59,25.84,24.82,24.12,24.18,23.98,24.48,24.76,24.56,24.80,24.54,24.47,25.12,25.04,24.51,25.30,25.71,25.46,25.34,26.01,26.09,26.22,26.14,26.45,26.12,25.55,26.17,25.99,25.51,25.42,26.26,25.82,25.80,25.51,24.99,25.14,25.33,25.40,25.62,25.64,25.67,25.84,26.28,26.24,26.33,25.98,25.80,25.75,26.08,26.29,26.07,26.45,25.80,25.54,26.06,26.47,26.12,26.01,26.73,26.67,26.17,26.40,26.65,26.39,26.51,26.95,26.78,26.30,26.68,27.16,26.87,26.28,27.11,27.39,26.71,26.95,26.63,26.71,26.21,26.35,26.11,26.06,25.73,25.45,25.75,25.80,25.57,25.37,25.30,25.09,25.96,25.70,25.95,26.41,26.12,26.31,26.71,26.53,26.63,26.94,26.99,26.36,27.02,27.30,27.26,27.01,27.26,27.31,27.28,27.31,27.20,26.80,26.83,27.04,27.13,26.62,26.42,26.82,26.37,25.93,26.52,26.30,25.81,25.81,25.63,25.40,25.31,25.43,25.54,25.75,25.97,26.57,26.51,26.46,26.69,26.88,27.13,27.01,27.04,27.36,27.81,27.45,27.80,27.72,27.80,28.10,27.89,27.65,28.08,27.91,27.20,27.39,27.82,27.35,26.67,27.50,27.61,26.71,26.74,26.29,26.37,26.93,25.96,26.17,27.12,27.34,26.58,26.71,27.50,27.29,27.09,27.49,27.97,27.69,28.22,28.52,28.43,27.82,28.10,28.30,27.75,27.46,28.12,28.09,27.47,27.54,28.05,27.71,27.10,26.46,26.83,26.31,26.86,26.15,26.68,27.45,27.11,26.83,27.80,27.85,27.32,27.48,27.88,27.69,27.82,27.92,28.31,28.23,28.59,28.29,28.53,28.51,28.33,28.55,28.58,28.02,28.11,28.36,28.28,27.63,27.90,28.18,27.75,27.02,26.63,27.24,27.28,26.78,26.91,27.95,27.35,26.81,27.49,27.85,27.01,26.96,27.90,27.42,27.43,27.70,28.10,28.09,27.61,28.38,28.52,28.28,27.95,28.08,28.48,28.71,28.77,28.22,28.16,28.59,28.39,27.83,27.88,28.31,27.68,27.51,27.86,27.58,26.76,26.74,27.34,26.68,26.10,26.04,25.73,26.19,25.21,25.73,26.00,26.28,26.33,26.45,26.30,26.88,27.27,26.99,27.32,27.82,27.80,27.50,27.86,28.23,27.98,27.98,28.68,28.67,28.75,28.28,28.62,28.78,28.61,28.32,28.43,28.33,27.56,27.81,28.09,27.49,27.11,27.16,27.64,26.78,26.83,27.22,27.06,26.24,25.73,26.17,24.98,25.92,25.73,26.40,26.39,26.24,26.44,27.10,27.04,27.02,27.22,27.69,27.36,27.72,28.05,28.11,27.84,28.39,28.38,27.44,27.45,28.10,27.65,26.87,27.17,27.86,27.78,27.66,26.97,26.78,27.16,26.90,26.09,26.38,26.95,26.23,25.57,26.17,26.28,25.62,25.39,25.39,25.28,25.52,25.75,26.11,26.13,26.68,26.55,26.67,26.68,27.42,27.37,27.02,27.83,28.13,27.22,27.49,28.33,27.77,27.46,28.23,28.38,28.04,28.20,27.70,27.63,26.75,27.28,26.90,26.48,26.42,26.73,26.45,25.81,26.21,26.21,26.20,25.58,25.24,26.15,25.72,26.84,26.62,26.24,26.38,26.31,25.72,25.40,26.12,25.97,25.93,26.61,26.65,26.34,26.58,27.54,26.83,26.54,27.50,27.95,27.30,27.77,27.25,27.23,26.32,26.52,26.39,26.10,25.52,25.61,25.59,25.25,24.84,25.04,24.72,24.41,24.45,24.78,24.90,23.77,23.98,22.88,22.71,23.25,23.41,23.50,23.85,24.03,24.20,24.78,24.87,24.83,25.10,25.73,25.44,25.95,25.92,26.17,25.97,26.71,26.97,27.57,27.75,27.61,27.54,26.88,26.70,26.90,26.60,26.14,26.01,26.03,25.42,25.17,25.25,24.91,24.88,24.61,24.14,23.89,24.10,23.66,23.27,23.04,22.87,22.81,22.19,22.39,22.03,21.45,21.30,20.82,20.91,19.94,19.83,18.63,17.46,16.92,14.07,15.92,26.57,26.42,25.29,25.76,25.31,25.14,25.80,25.93,25.51,25.15,26.33,26.32,25.55,25.33,25.97,25.79,25.53,25.38,25.55,25.59,26.46,26.70,26.09,25.80,25.55,25.46,25.22,25.10,25.13,24.19,24.46,23.78,24.13,24.21,24.02,24.05,23.83,24.03,25.30,24.77,25.38,25.20,24.58,25.27,25.55,26.24,25.45,25.84,25.88,25.61,26.56,26.09,27.39,26.41,27.56,27.28,27.58,27.65,27.91,27.82,27.73,27.81,27.87,27.55,28.04,27.71,27.55,27.16,26.94,26.33,25.91,25.52,25.19,24.77,24.55,24.50,24.14,25.54,24.28,25.52,25.09,26.13,26.09,25.97,27.06,27.49,27.60,27.66,28.26,27.81,27.72,28.74,28.05,28.85,29.09,28.47,28.80,29.15,28.79,27.95,28.19,28.58,27.48,27.39,26.49,26.45,27.15,26.25,26.13,26.59,26.58,25.58,25.84,26.47,26.20,25.23,25.94,26.10,25.38,24.96,26.04,26.08,25.13,25.65,26.73,25.93,25.94,26.45,26.79,26.41,26.65,27.28,27.09,26.34,26.93,27.18,26.96,26.14,26.68,26.61,27.05,25.89,26.46,25.17,25.61,25.64,25.54,26.42,27.08,26.55,27.40,26.53,26.64,25.87,25.65,26.06,25.86,26.97,26.99,25.82,26.55,27.10,27.25,28.08,28.38,28.71,29.15,28.67,28.83,28.54,28.99,29.24,29.03,29.51,29.11,29.70,29.53,28.66,29.00,28.37,28.10,28.72,28.18,26.87,28.08,27.98,26.72,26.49,27.11,26.65,26.16,25.66,25.96,26.19,25.62,26.08,25.93,27.06,27.21,27.59,27.47,27.59,27.99,27.65,27.60,28.24,28.08,28.24,28.43,28.61,28.35,29.24,28.82,28.29,28.84,29.02,28.61,28.01,28.74,28.48,28.57,28.24,28.45,28.14,27.70,27.13,25.80,25.70,27.15,26.30,26.05,26.24,26.89,26.16,25.81,27.32,27.69,27.85,27.39,27.97,26.90,27.89,27.90,27.66,27.57,28.30,27.53,26.23,26.33,27.04,26.38,27.31,27.01,27.83,27.55,27.60,26.72,27.20,26.35,26.68,27.53,27.38,27.53,26.88,27.56,26.86,27.37,26.88,28.02,28.15,27.59,27.28,26.98,26.31,25.88,25.34,25.40,25.44,25.28,24.75,25.10,24.54,24.95,24.83,24.28,23.53,23.37,23.31,23.06,23.06,23.18,23.84,23.27,23.39,23.77,24.37,23.53,24.17,23.23,24.04,23.87,24.37,24.19,23.96,24.26,24.00,25.07,24.72,25.01,25.33,25.49,26.09,26.88,27.62,26.28,26.43,25.49,25.15,25.14,23.78,24.59,23.74,24.71,23.42,25.05,25.03,25.62,25.67,25.20,24.47,24.76,25.96,25.24,25.67,26.10,25.99,26.74,27.24,27.45,28.21,27.93],[25.99,26.39,24.94,24.79,26.06,25.60,26.86,27.14,27.54,26.49,26.31,27.17,26.74,25.88,26.34,26.87,25.87,25.39,26.12,26.00,25.04,25.34,25.77,25.12,23.97,25.23,25.38,23.92,24.40,25.39,24.76,23.60,24.76,25.43,24.72,24.78,23.57,23.82,23.33,24.56,24.93,25.55,25.21,25.84,25.05,26.27,26.30,26.65,27.18,27.42,27.81,27.48,27.21,27.09,26.49,25.63,26.13,25.62,25.77,25.70,25.93,25.98,27.68,27.47,26.47,26.71,27.37,26.67,25.77,25.83,27.08,26.94,26.23,26.77,26.57,26.89,26.42,27.44,26.65,27.77,27.26,28.20,28.45,28.11,28.78,29.19,29.24,28.77,28.75,29.10,28.98,28.51,28.78,28.93,29.36,29.43,29.20,29.28,29.39,28.73,28.54,27.97,28.43,28.86,28.08,27.76,28.53,28.64,27.70,28.19,27.23,27.17,27.44,26.88,27.49,26.75,27.47,26.80,27.68,28.26,27.92,28.45,28.60,28.40,29.03,28.68,28.17,28.80,29.20,28.42,28.31,29.13,29.14,28.43,28.87,29.37,29.28,28.99,29.39,29.47,29.31,29.33,29.00,29.16,29.02,28.67,28.34,27.56,28.03,27.52,27.61,26.66,27.40,26.88,27.42,26.81,26.30,26.30,26.49,25.46,25.26,25.92,25.32,24.12,23.82,22.86,24.11,24.42,23.62,23.59,24.89,24.65,23.53,24.73,25.45,24.90,25.33,24.16,23.95,23.29,21.37,22.87,20.57,22.05,20.65,20.06,19.58,19.27,17.88,18.66,18.52,18.16,19.70,19.15,18.37,19.38,18.56,18.30,17.85,16.11,17.08,15.57,16.13,15.52,14.61,16.38,17.01,19.02,20.04,21.42,23.11,22.07,22.90,21.16,21.05,18.46,18.89,17.72,15.96,17.58,19.75,18.44,18.93,21.22,21.21,19.85,20.75,22.17,20.81,21.09,22.17,23.24,22.09,23.92,22.11,20.92,19.76,19.50,17.83,17.65,15.98,14.11,14.93,14.22,13.82,14.75,15.09,15.69,15.09,16.45,17.68,16.70,17.87,19.36,19.77,19.14,21.31,20.64,19.62,20.98,22.18,22.94,21.15,21.27,22.08,20.94,22.77,22.41,20.80,21.85,19.78,21.27,18.61,20.44,20.04,20.47,22.83,22.45,23.86,23.84,23.53,22.03,23.07,24.02,22.74,22.67,24.16,24.45,23.08,23.79,25.15,24.77,25.28,24.51,23.19,22.39,21.13,21.16,19.04,19.85,17.58,17.95,19.29,20.55,20.67,22.43,21.56,20.83,22.40,23.01,21.94,21.80,23.86,23.39,22.46,23.53,25.16,24.79,25.24,24.51,24.25,22.67,21.65,20.92,19.70,19.45,16.79,18.04,16.57,17.45,18.64,20.03,22.50,22.54,23.89,23.89,25.39,23.59,21.40,20.87,19.77,18.57,17.70,15.54,15.85,13.85,14.22,11.87,10.15,10.86,10.90,9.05,8.85,10.14,9.69,7.82,8.01,9.38,8.16,6.12,7.60,6.06,4.93,6.02,7.54,7.07,5.25,7.23,8.00,7.04,5.73,8.15,8.49,7.85,7.86,9.51,9.37,8.72,9.11,8.61,7.97,7.23,7.08,6.48,5.35,4.72,5.01,4.18,2.51,1.44,0.78,1.26,2.30,3.70,4.33,6.08,6.75,6.56,9.11,8.68,9.23,8.54,7.28,8.80,8.72,7.05,8.69,9.56,8.51,9.04,8.32,9.62,10.92,11.10,11.18,12.39,13.27,11.10,10.57,12.45,12.66,10.90,11.73,13.64,12.87,12.25,14.08,14.72,14.68,14.76,14.99,16.35,16.03,18.07,19.31,20.64,20.86,21.54,20.67,18.59,17.90,16.24,15.82,17.55,16.47,14.93,16.04,17.57,16.10,15.62,16.81,15.70,17.55,17.01,17.31,15.69,15.14,15.68,14.95,13.29,13.76,13.61,12.06,11.19,12.29,11.71,10.09,10.07,9.77,11.67,12.67,14.11,15.68,16.81,17.08,15.92,13.83,13.46,11.21,11.47,10.84,12.75,10.86,9.77,11.76,12.39,10.25,10.90,13.05,13.10,11.42,13.21,14.77,13.97,14.04,15.35,17.25,17.49,18.88,17.26,16.42,17.70,18.81,16.88,16.74,18.21,18.66,20.09,19.76,17.48,18.86,17.36,16.63,17.18,17.41,15.47,15.53,17.08,16.13,13.97,16.46,16.87,14.62,14.56,16.27,15.88,15.55,17.50,16.46,16.65,17.22,18.10,17.41,17.67,18.56,19.01,18.37,18.92,20.01,20.64,20.88,20.37,19.62,19.52,20.47,20.77,20.51,21.43,21.40,20.51,20.80,20.51,19.63,19.84,20.07,18.84,18.17,19.23,18.98,17.83,18.07,18.72,17.82,17.51,18.55,19.26,20.12,20.01,19.75,20.04,20.43,20.27,20.63,20.84,21.13,21.56,21.64,22.02,22.28,22.47,23.12,22.50,23.07,22.49,22.45,23.15,23.07,23.26,22.50,22.20,22.07,21.53,21.93,21.76,21.10,20.99,21.51,20.86,20.52,21.15,21.46,20.46,20.97,22.12,21.32,20.53,21.79,20.98,20.97,21.86,21.46,21.29,22.23,22.50,22.20,21.64,22.39,22.65,22.76,22.71,23.46,23.67,23.42,23.76,24.24,24.94,24.59,23.86,23.88,22.78,22.63,23.33,22.79,24.02,23.40,23.01,22.99,24.01,23.09,23.17,23.85,23.63,24.14,22.69,22.39,23.30,22.29,22.18,21.24,22.80,23.00,23.61,22.97,22.79,23.46,23.58,22.93,22.92,23.66,23.85,23.18,23.92,24.51,24.56,24.48,24.96,24.30,25.39,24.65,23.90,24.91,25.09,24.25,24.70,25.10,24.60,23.79,24.70,24.87,24.18,24.41,24.78,24.79,25.09,23.84,23.56,23.41,23.28,22.27,22.33,20.58,19.15,20.27,18.01,18.54,16.97,16.00,17.16,17.35,18.28,19.45,21.05,22.42,22.61,22.06,23.44,22.89,23.24,24.04,23.76,23.88,24.62,24.15,24.36,24.18,24.43,24.16,24.22,24.63,24.52,24.46,25.13,25.17,24.96,24.99,25.88,26.09,25.72,26.09,25.81,26.34,26.27,25.70,26.32,26.44,25.41,25.57,25.99,25.45,24.85,25.37,25.78,25.43,25.15,25.29,25.38,24.72,24.65,25.34,24.30,24.54,24.60,24.64,24.67,24.92,25.08,24.78,24.98,25.59,25.62,25.22,25.72,26.10,25.54,25.66,26.55,26.35,26.35,26.84,27.15,26.21,26.84,26.44,26.02,26.79,26.57,25.69,26.04,26.69,25.73,25.35,26.04,25.95,25.02,25.07,25.51,26.01,25.70,25.51,25.44,25.76,26.05,25.34,24.74,25.14,24.83,25.35,25.84,25.57,26.00,25.79,25.61,26.34,26.36,25.97,26.49,26.76,26.79,26.56,27.06,27.30,27.19,27.06,27.42,27.14,26.59,27.16,26.97,26.71,26.53,27.14,26.95,26.96,26.65,26.27,26.20,26.06,26.26,26.40,26.18,26.43,26.86,26.87,26.78,26.79,26.46,26.16,26.06,26.47,26.60,26.39,26.98,26.35,26.29,27.00,27.07,26.94,26.99,27.50,27.37,27.01,27.42,27.33,27.28,27.50,27.66,27.42,27.24,27.73,27.86,27.62,27.11,28.05,28.06,27.60,27.59,27.49,27.47,27.18,27.15,27.10,27.03,26.81,26.63,26.80,26.72,26.36,26.54,26.40,26.17,27.03,26.82,26.91,27.29,27.17,27.28,27.50,27.28,27.64,27.65,27.92,27.33,27.95,28.00,28.13,27.94,27.93,27.86,28.08,28.05,27.87,27.61,27.56,27.83,27.80,27.44,27.23,27.53,27.18,26.71,27.22,27.13,26.83,26.71,26.43,26.61,26.53,26.38,26.66,26.66,27.16,27.34,27.27,27.30,27.77,27.48,27.82,27.79,27.72,28.21,28.43,27.93,28.30,28.28,28.45,28.64,28.48,28.46,28.56,28.45,27.86,28.03,28.39,27.95,27.35,28.10,28.07,27.18,27.36,27.06,27.16,27.32,26.78,27.12,27.69,27.84,27.57,27.54,28.06,28.14,27.90,28.11,28.40,28.15,28.68,28.92,28.90,28.39,28.47,28.70,28.09,27.96,28.47,28.55,27.92,27.97,28.50,28.26,27.69,27.30,27.39,27.18,27.40,27.09,27.53,27.89,27.98,27.85,28.32,28.38,27.92,28.31,28.45,28.35,28.28,28.53,28.62,28.72,28.89,28.84,28.92,28.91,28.82,28.95,28.93,28.40,28.70,28.70,28.61,28.05,28.28,28.58,28.13,27.67,27.41,27.80,27.61,27.44,27.56,28.28,27.88,27.65,28.17,28.40,27.79,27.83,28.40,27.96,28.13,28.15,28.60,28.40,28.09,28.60,28.88,28.80,28.61,28.74,29.05,29.06,29.19,28.73,28.54,29.02,28.77,28.36,28.25,28.67,28.04,27.95,28.16,27.98,27.16,27.12,27.77,27.21,26.95,26.73,26.69,26.95,26.15,26.80,26.96,27.22,27.02,27.05,26.96,27.49,27.69,27.58,27.85,28.27,28.14,28.04,28.41,28.72,28.46,28.30,29.08,29.03,29.14,28.78,28.99,29.15,29.05,28.74,28.78,28.65,27.89,28.16,28.40,27.88,27.42,27.52,27.97,27.22,27.23,27.59,27.57,27.02,26.37,26.96,25.86,26.56,26.45,27.22,26.86,27.00,27.15,27.57,27.34,27.59,27.75,28.06,27.75,28.11,28.47,28.52,28.14,28.77,28.72,27.84,27.77,28.50,28.08,27.28,27.57,28.41,28.35,28.16,27.73,27.44,27.64,27.42,26.81,26.98,27.26,26.74,26.17,26.64,26.72,26.20,25.95,26.11,25.81,26.10,26.46,26.85,26.67,27.07,27.05,27.12,27.20,27.81,27.84,27.50,28.15,28.45,27.62,27.86,28.69,28.07,27.82,28.64,28.83,28.54,28.65,28.27,28.18,27.39,27.71,27.33,27.03,27.00,27.13,26.95,26.45,26.86,26.65,26.58,26.08,25.61,26.46,25.90,27.15,26.68,26.48,26.36,26.48,25.93,25.59,26.28,26.29,26.36,26.93,27.15,26.76,26.89,27.77,27.15,26.88,27.82,28.26,27.66,28.25,27.99,27.67,27.12,27.20,26.81,26.55,26.37,26.29,26.30,25.91,25.76,25.74,25.29,25.18,25.16,25.55,25.42,24.42,24.54,23.63,23.51,24.08,24.14,24.17,24.47,24.71,24.64,25.24,25.45,25.33,25.31,26.01,25.90,26.30,26.18,26.63,26.41,27.28,27.24,27.94,28.03,28.15,28.07,27.26,27.13,27.55,27.21,26.62,26.59,26.70,26.03,25.64,25.90,25.73,25.57,25.17,25.00,24.70,24.72,24.40,24.20,23.80,23.66,23.74,23.06,23.18,22.90,22.63,22.21,21.69,21.71,21.29,20.83,19.68,18.73,18.19,15.90,17.27,27.24,27.17,26.06,26.48,26.20,25.91,26.62,26.86,26.20,25.94,27.12,27.05,26.22,26.22,26.73,26.58,26.35,26.26,26.23,26.43,27.00,27.01,26.37,26.12,26.08,25.98,25.70,25.47,25.63,24.74,25.09,24.24,24.68,24.52,24.72,24.51,24.12,24.19,25.54,25.12,25.60,25.55,24.87,25.52,25.77,26.61,25.81,26.20,26.19,25.90,26.72,26.23,27.47,26.45,27.62,27.41,27.57,27.77,28.09,28.02,27.93,27.82,27.88,27.57,28.20,27.73,27.73,27.29,27.02,26.41,26.09,25.56,25.45,24.93,24.94,24.92,24.61,25.83,24.72,25.94,25.49,26.49,26.49,26.48,27.52,27.98,28.11,28.11,28.61,28.13,28.00,28.87,28.33,29.00,29.26,28.66,29.08,29.36,29.08,28.34,28.43,29.00,28.05,27.89,27.20,26.99,27.58,26.80,26.88,26.97,27.05,26.14,26.50,26.85,26.61,25.81,26.41,26.58,25.85,25.66,26.52,26.51,25.53,26.15,27.05,26.21,26.20,26.80,27.02,26.57,26.93,27.52,27.23,26.69,27.16,27.32,26.93,26.42,26.61,26.56,27.14,25.93,26.60,25.63,25.84,26.00,25.76,26.52,27.10,26.57,27.31,26.57,26.59,25.94,25.96,26.12,26.17,27.02,27.18,25.92,26.66,27.19,27.38,28.18,28.47,28.76,29.10,28.80,29.02,28.27,29.08,29.42,29.05,29.62,29.16,29.88,29.79,28.72,29.04,28.11,28.27,28.83,28.14,26.80,28.26,28.05,26.84,26.71,27.46,27.04,26.49,26.37,26.70,26.81,25.98,26.37,26.18,26.97,27.32,27.45,27.51,27.72,28.13,27.56,27.43,28.38,28.04,27.98,28.52,28.62,28.29,29.42,28.87,28.15,28.98,29.21,28.70,27.84,28.94,28.72,28.87,28.65,28.74,28.34,28.15,27.34,26.27,26.28,27.48,26.79,26.74,26.67,27.38,26.74,26.44,27.79,28.10,28.39,27.84,28.18,27.13,28.06,28.08,27.75,27.33,28.60,27.94,26.39,26.43,27.01,26.64,27.37,27.20,28.16,27.92,27.80,26.99,27.43,26.67,26.93,27.81,27.64,27.82,27.10,27.71,26.96,27.50,26.88,28.13,28.20,27.66,27.11,27.05,26.41,26.31,25.83,25.90,26.12,25.80,25.24,25.54,24.84,25.22,24.98,24.58,24.19,24.01,23.98,23.60,23.86,23.88,24.74,24.12,24.08,24.53,25.31,24.35,25.06,23.96,24.84,24.68,25.14,25.00,24.69,25.06,24.83,25.56,25.48,25.56,25.88,26.01,26.70,27.29,27.83,26.70,26.92,26.03,25.66,25.59,24.46,25.14,24.24,25.21,24.08,25.46,25.11,26.00,25.84,25.58,25.09,25.41,26.15,25.67,26.19,26.29,26.19,26.80,27.16,27.51,28.14,27.86],[26.57,27.00,25.66,25.49,26.55,26.13,27.26,27.56,27.89,26.93,26.87,27.64,27.07,26.37,26.50,27.12,25.85,25.57,26.47,26.15,25.15,25.73,26.13,25.57,24.55,25.69,25.87,24.42,25.22,25.84,25.35,24.35,25.44,25.91,25.47,25.22,24.03,24.54,23.72,24.90,25.44,25.53,25.56,25.90,25.12,26.49,26.23,26.63,27.27,27.50,27.97,27.74,27.61,27.35,26.72,26.03,26.20,26.01,25.93,26.03,26.19,26.38,27.86,27.72,26.93,27.04,27.76,27.19,26.33,26.33,27.36,27.25,26.58,26.96,26.79,27.03,26.63,27.58,27.12,28.03,27.69,28.53,28.67,28.49,29.02,29.32,29.51,29.03,28.89,29.23,29.13,28.65,28.91,29.16,29.53,29.52,29.36,29.39,29.47,28.93,28.54,28.07,28.51,28.91,28.03,27.87,28.62,28.65,27.87,28.22,27.48,27.43,27.67,27.10,27.73,27.08,27.87,27.30,27.97,28.58,28.34,28.80,28.91,28.76,29.32,28.99,28.48,28.95,29.34,28.81,28.49,29.26,29.29,28.59,28.91,29.41,29.40,29.11,29.47,29.56,29.36,29.42,29.15,29.29,29.16,28.71,28.43,27.73,28.23,27.80,27.98,26.96,27.80,27.28,27.81,27.15,26.81,26.73,26.87,25.94,25.89,26.39,25.82,25.02,24.60,23.68,24.91,25.16,24.24,24.27,25.61,25.16,24.06,25.08,25.97,25.41,25.83,24.81,24.40,23.75,22.26,23.39,21.66,22.64,21.46,20.73,20.11,19.73,18.48,19.10,18.87,18.24,20.06,19.21,18.37,19.30,18.86,18.50,18.23,16.30,17.61,15.90,16.06,16.12,15.52,17.12,18.24,19.57,20.60,22.22,23.95,23.02,23.32,21.76,21.54,19.32,20.00,18.40,16.85,18.64,20.44,19.85,19.66,22.37,21.94,20.89,22.06,23.20,21.45,22.13,23.13,24.04,23.25,24.55,23.22,22.25,21.22,20.44,18.97,18.65,16.80,15.07,16.09,15.03,14.67,15.57,16.71,17.09,16.09,17.76,19.37,17.57,18.39,21.00,20.95,19.98,21.89,21.07,20.00,21.28,23.02,23.74,21.68,22.37,23.22,21.65,23.77,23.50,21.63,22.96,21.14,22.20,20.04,21.12,20.90,21.06,23.18,22.97,24.42,24.64,24.26,22.81,23.84,24.81,23.79,23.54,25.06,25.27,24.17,24.70,25.92,25.59,25.93,25.24,24.06,23.62,22.39,22.43,20.89,21.09,19.09,19.40,20.39,21.18,21.46,22.89,22.34,21.82,23.21,23.79,22.76,22.67,24.58,24.06,23.66,24.42,25.66,25.46,25.69,25.00,24.91,23.82,22.63,21.99,21.11,20.76,18.52,19.02,17.54,18.43,19.23,20.66,22.68,22.90,24.05,24.45,25.63,24.14,22.62,21.91,20.62,19.57,18.35,16.64,16.80,14.41,14.66,12.01,10.31,10.96,11.47,9.24,9.08,10.36,10.06,8.07,8.42,10.13,8.75,6.33,8.23,6.56,5.09,6.13,8.10,7.26,5.20,7.63,8.29,6.48,6.24,7.85,8.13,7.91,8.35,9.69,9.75,10.05,9.70,9.93,8.88,7.52,7.51,7.71,6.21,4.98,5.44,5.93,3.38,2.39,1.50,0.77,1.47,2.43,3.87,4.28,5.56,5.50,8.14,8.29,8.73,7.91,7.13,9.22,9.32,8.09,9.58,10.69,9.20,9.57,8.84,10.66,11.17,11.86,12.00,12.88,13.99,11.51,11.34,13.25,13.72,12.20,12.93,15.05,14.60,13.61,15.52,16.36,15.92,16.00,16.06,17.65,17.03,18.99,20.29,21.38,21.43,22.15,21.33,19.90,18.89,17.38,16.63,18.29,17.66,16.03,17.18,18.40,17.06,16.96,17.87,16.66,18.29,17.95,18.02,16.30,16.38,16.89,15.13,14.33,15.45,14.36,12.56,12.33,13.45,12.11,10.63,10.90,10.71,13.53,14.16,15.14,16.58,17.90,17.87,17.10,15.36,14.62,12.94,13.00,11.76,13.68,11.73,10.68,12.87,13.65,10.97,11.83,14.15,13.30,12.31,14.44,15.67,14.45,15.09,16.42,17.98,18.06,19.47,18.16,17.53,18.41,19.46,18.11,18.17,19.03,19.75,20.95,20.55,18.90,19.67,18.36,17.92,18.17,18.61,17.39,16.90,17.72,16.88,15.03,16.73,17.09,15.56,15.55,16.83,16.21,16.31,17.62,17.17,16.83,17.49,18.34,17.74,17.72,18.81,19.10,18.59,19.27,19.92,20.83,21.26,20.94,19.77,19.82,21.16,21.25,21.00,22.08,22.05,20.89,21.26,20.87,20.22,20.21,20.19,19.66,18.99,19.47,18.97,17.68,18.19,18.77,17.92,18.15,19.17,18.66,20.22,20.35,19.98,20.62,21.16,20.75,20.95,21.72,21.49,21.88,22.10,22.39,22.63,23.20,23.44,22.96,23.43,23.31,23.16,23.65,23.71,23.71,22.90,22.71,22.19,21.71,22.54,21.50,21.26,21.19,21.88,21.07,20.38,21.53,21.77,19.93,20.44,22.37,20.81,20.67,22.03,21.39,20.77,22.26,22.15,22.01,22.08,22.86,22.70,21.90,22.47,23.11,23.10,22.82,24.03,24.06,23.75,24.33,24.67,25.28,24.95,24.41,24.13,22.96,22.80,23.65,23.28,24.45,23.56,23.23,23.20,24.45,23.62,23.42,24.13,24.18,24.47,23.01,22.66,23.72,22.98,22.37,21.98,23.06,23.43,23.72,23.39,23.06,23.62,23.56,23.27,23.12,23.88,23.79,23.28,24.12,24.58,24.67,24.93,25.01,24.72,25.56,24.91,24.08,25.04,25.44,24.59,25.09,25.30,24.68,23.93,24.78,25.06,24.52,24.81,24.98,24.91,25.20,24.17,23.99,23.82,23.54,22.92,21.87,21.03,19.75,21.01,18.39,18.76,18.13,16.90,17.70,19.10,19.06,20.74,21.37,22.91,23.18,21.74,23.82,23.25,23.51,23.84,24.08,24.15,24.65,24.34,24.33,24.50,24.55,24.47,24.37,24.72,24.53,24.63,25.22,25.20,24.69,25.11,26.03,25.98,25.82,25.96,25.82,26.28,26.23,25.74,26.15,26.22,25.64,25.82,26.04,25.44,24.99,25.45,25.89,25.54,25.49,25.29,25.56,24.86,24.91,25.28,24.41,24.64,24.38,24.41,24.83,24.98,24.89,24.83,25.18,25.52,25.41,25.44,25.72,25.86,25.33,25.78,26.39,26.29,26.16,26.69,27.07,26.09,26.82,26.48,26.28,26.71,26.48,26.02,26.07,26.62,25.96,25.58,26.05,25.95,25.08,25.20,25.17,25.93,25.02,25.30,24.82,25.04,25.56,24.75,24.15,24.84,24.49,24.84,25.59,25.41,25.54,25.47,25.66,26.19,26.11,26.00,26.43,26.47,26.66,26.60,26.91,27.33,27.06,26.88,27.27,26.97,26.40,27.00,26.71,26.56,26.56,27.07,26.83,26.74,26.66,26.14,26.00,25.69,26.08,26.13,25.68,26.28,26.82,26.65,26.24,26.31,25.99,25.37,25.68,25.65,26.25,26.06,26.86,26.09,26.19,27.02,26.89,27.02,26.98,27.36,27.31,27.07,27.29,27.26,27.14,27.38,27.35,27.23,27.03,27.47,27.50,27.42,26.76,27.76,27.72,27.30,27.22,27.03,27.10,26.73,26.68,26.77,26.69,26.39,26.46,26.59,26.28,25.84,26.20,26.12,25.81,26.54,26.65,26.82,27.13,27.03,27.03,27.33,26.95,27.40,27.35,27.75,27.03,27.59,27.60,27.88,27.58,27.54,27.46,27.50,27.58,27.16,26.87,26.98,27.35,27.14,26.90,26.57,26.63,26.50,26.12,26.41,26.41,26.18,26.11,25.96,26.13,25.99,25.78,26.29,26.18,27.02,27.01,26.82,26.89,27.60,26.87,27.41,27.48,27.29,27.77,27.93,27.55,27.81,27.92,28.09,28.24,27.91,27.99,27.87,27.79,27.36,27.45,27.83,27.27,27.05,27.66,27.27,26.54,26.93,26.65,26.52,26.67,26.47,26.65,27.16,27.34,27.14,27.07,27.58,27.77,27.57,27.72,28.07,27.64,28.26,28.35,28.29,27.89,27.97,28.08,27.41,27.61,28.01,27.94,27.42,27.58,27.90,27.64,27.30,26.96,27.03,26.68,27.07,26.71,27.04,27.48,27.62,27.47,27.81,27.93,27.64,28.03,28.14,27.92,27.80,28.19,28.33,28.24,28.54,28.43,28.51,28.27,28.32,28.49,28.38,27.92,28.30,28.18,28.05,27.66,27.83,28.05,27.75,27.32,27.17,27.54,27.27,27.18,27.21,27.85,27.47,27.35,27.78,27.96,27.43,27.46,28.00,27.63,27.75,27.86,28.30,28.19,27.94,28.38,28.51,28.42,28.28,28.31,28.60,28.69,28.79,28.32,28.21,28.54,28.32,28.00,27.95,28.25,27.73,27.70,27.82,27.40,26.86,26.88,27.38,26.86,26.81,26.71,26.54,26.77,25.81,26.23,26.63,27.01,26.73,26.83,26.77,27.18,27.40,27.20,27.52,27.82,27.84,27.64,28.08,28.40,28.16,28.15,28.74,28.70,28.90,28.52,28.68,28.88,28.62,28.42,28.50,28.20,27.51,27.94,28.12,27.63,27.24,27.32,27.74,27.04,27.10,27.42,27.32,26.94,26.33,26.98,25.79,26.47,26.20,27.09,26.80,26.83,26.99,27.32,27.12,27.45,27.51,27.78,27.56,27.88,28.14,28.26,27.97,28.59,28.52,27.63,27.64,28.37,27.92,27.14,27.47,28.25,28.28,27.98,27.54,27.31,27.42,27.23,26.70,26.87,27.16,26.66,26.14,26.52,26.74,26.23,25.89,26.15,25.90,26.10,26.35,26.70,26.70,26.99,27.05,27.03,27.01,27.69,27.59,27.44,27.94,28.24,27.56,27.76,28.51,27.90,27.72,28.57,28.76,28.37,28.62,28.17,28.10,27.31,27.67,27.30,27.07,26.98,27.12,27.03,26.47,26.89,26.71,26.45,26.13,25.75,26.51,26.14,27.15,26.76,26.63,26.67,26.46,26.08,25.84,26.27,26.46,26.32,26.81,27.14,26.97,26.95,27.71,27.12,27.04,27.69,28.32,27.81,28.30,27.77,27.74,26.97,27.20,27.02,26.76,26.40,26.43,26.34,26.11,25.97,25.93,25.50,25.49,25.38,25.73,25.64,24.62,24.78,23.84,23.89,24.38,24.56,24.47,24.78,25.07,25.04,25.49,25.60,25.60,25.63,26.23,26.13,26.44,26.12,26.94,26.54,27.01,27.30,27.85,28.05,27.98,28.04,27.40,27.19,27.38,27.26,26.94,26.65,26.61,26.33,25.76,25.90,25.84,25.74,25.39,25.15,24.97,25.07,24.67,24.52,24.18,24.00,24.04,23.51,23.52,23.34,22.96,22.65,22.10,22.40,21.91,21.22,20.29,19.48,18.83,16.56,18.20,27.46,27.50,26.30,26.67,26.37,25.89,26.58,26.80,26.38,26.16,27.07,27.07,26.45,26.31,26.70,26.58,26.16,26.30,26.13,26.32,26.42,26.72,26.10,25.73,26.05,25.89,25.80,25.41,25.71,24.75,25.05,24.35,24.66,24.57,24.62,24.50,24.12,24.27,25.35,25.04,25.54,25.29,24.64,25.42,25.96,26.71,25.83,26.17,26.17,25.91,26.65,26.19,27.57,26.53,27.79,27.60,27.57,27.97,28.16,28.21,27.91,27.78,28.05,27.58,28.26,27.86,27.85,27.39,26.92,26.49,25.94,25.47,25.54,25.04,24.83,24.94,24.63,25.77,25.04,25.68,25.78,26.29,26.54,26.51,27.28,27.87,27.84,27.76,28.43,27.82,27.85,28.72,28.28,28.86,29.13,28.49,28.93,29.21,28.85,28.25,28.17,28.84,28.02,27.75,27.31,27.07,27.52,26.92,27.11,27.12,26.94,26.28,26.66,26.65,26.53,25.75,26.46,26.34,25.72,25.41,26.14,26.35,25.25,25.80,26.63,26.01,25.72,26.29,26.70,26.35,26.62,27.16,26.91,26.47,26.99,27.04,26.75,26.25,26.59,26.57,26.98,25.85,26.56,25.65,25.96,26.26,25.86,26.86,27.14,26.71,27.32,26.54,26.72,25.96,25.92,26.15,26.20,26.93,27.11,26.16,26.65,27.14,27.31,28.24,28.44,28.53,28.87,28.72,28.79,28.54,28.77,29.00,28.88,29.27,28.81,29.58,29.40,28.65,28.84,28.34,28.00,28.70,28.37,27.11,28.01,28.09,27.20,26.95,27.47,26.98,26.61,26.41,26.67,26.89,26.25,26.62,26.35,26.94,27.16,27.14,27.23,27.53,27.74,27.40,27.21,28.11,27.93,27.75,28.09,28.41,28.28,29.02,28.59,27.99,28.60,28.84,28.31,27.41,28.40,28.18,28.49,28.28,28.36,28.27,27.98,27.40,26.35,26.47,27.47,27.04,26.78,26.82,27.48,26.91,26.52,27.68,27.88,28.02,27.50,27.80,27.03,27.74,27.81,27.56,27.17,28.17,27.66,26.59,26.80,26.95,26.72,27.24,26.95,27.83,27.28,27.43,26.64,27.10,26.31,26.73,27.56,27.43,27.48,26.76,27.34,26.61,27.13,26.69,27.80,27.99,27.38,26.98,26.97,26.68,26.31,26.12,26.09,26.21,25.81,25.47,25.22,24.91,25.03,24.98,24.57,24.17,24.03,24.21,23.92,24.23,24.50,25.17,24.09,24.30,25.10,25.45,24.41,25.21,24.02,24.62,24.83,24.90,24.97,24.97,25.18,25.23,25.78,25.89,26.05,26.50,26.53,26.97,27.40,27.90,26.88,27.08,26.29,26.11,25.78,24.69,24.95,24.43,24.98,24.24,25.30,25.29,25.77,25.84,25.64,25.09,25.56,26.08,25.80,26.22,26.36,26.51,26.76,27.23,27.23,28.03,27.75],[25.63,26.13,24.60,24.41,25.68,25.33,26.65,27.01,27.43,26.21,26.22,27.23,26.56,25.57,26.04,26.54,25.38,24.88,25.85,25.44,24.44,24.82,25.52,24.65,23.46,24.78,25.03,23.57,23.90,24.98,24.44,23.33,24.27,24.83,24.42,24.45,23.43,23.57,23.19,24.38,24.57,25.22,24.79,25.22,24.43,25.85,25.75,26.32,26.70,27.01,27.60,27.29,27.05,26.90,26.24,25.27,25.61,25.41,25.48,25.46,25.69,25.74,27.70,27.53,26.40,26.50,27.38,26.35,25.46,25.67,26.93,26.89,26.19,26.53,26.28,26.49,25.98,27.10,26.35,27.47,27.03,27.99,28.40,27.89,28.75,29.02,29.24,28.67,28.52,29.03,28.81,28.35,28.57,28.78,29.27,29.41,29.23,29.14,29.15,28.56,28.30,27.62,28.16,28.73,27.73,27.53,28.30,28.55,27.62,28.12,27.12,27.12,27.32,26.62,27.36,26.44,27.31,26.54,27.38,28.10,27.80,28.39,28.68,28.50,29.07,28.65,28.05,28.77,29.05,28.31,28.21,29.09,28.92,28.24,28.68,29.27,29.03,28.80,29.35,29.46,29.07,29.33,28.93,29.05,29.06,28.53,28.20,27.53,27.93,27.41,27.51,26.33,27.41,26.58,27.25,26.68,26.10,25.90,26.17,25.18,24.96,25.46,24.85,23.78,23.44,22.43,23.65,24.04,23.30,23.15,24.67,24.34,23.50,24.47,25.33,24.87,24.99,23.80,23.55,23.25,21.65,22.42,20.56,21.46,20.23,20.12,19.53,19.21,17.92,18.98,18.54,17.29,19.72,18.51,17.41,18.67,18.68,17.83,17.12,15.40,16.15,14.48,15.33,14.76,13.71,15.24,15.70,17.71,18.90,19.93,21.94,21.16,21.87,19.74,19.91,17.45,17.69,16.86,15.26,17.78,18.82,17.51,17.96,20.51,20.14,18.53,19.88,21.05,19.71,19.88,21.02,21.98,21.15,22.80,21.32,20.23,19.13,18.46,16.77,17.08,15.31,13.96,15.42,14.61,13.97,14.61,15.27,15.91,15.21,15.71,17.12,16.37,17.40,18.87,19.64,19.05,21.29,20.80,19.35,20.82,22.21,22.32,20.54,20.63,21.52,20.58,22.43,21.75,20.45,21.52,19.95,21.01,19.10,20.54,20.56,20.78,22.72,22.33,23.59,23.37,23.09,21.78,22.52,23.46,22.29,22.03,23.45,23.80,22.45,23.20,24.49,24.07,24.16,23.68,22.24,21.72,20.50,20.49,19.31,19.62,18.18,18.77,18.90,20.32,20.27,21.87,21.04,20.28,21.77,22.22,21.28,20.98,22.98,22.47,21.58,22.92,24.28,23.91,24.34,23.50,23.29,21.73,20.75,20.25,18.95,18.74,16.56,17.79,17.01,17.60,17.77,19.51,21.44,21.71,22.55,22.97,24.32,22.40,20.68,19.77,18.90,17.44,16.58,14.61,14.89,12.65,13.41,10.49,9.52,9.50,9.61,8.82,8.00,9.00,9.29,7.60,7.50,9.01,8.36,7.06,6.97,5.46,4.60,4.52,6.30,5.50,4.28,6.34,7.12,6.06,7.13,8.03,8.31,8.07,8.68,8.93,9.07,9.21,9.40,9.66,9.19,8.31,8.36,7.69,6.02,5.63,6.25,5.43,3.59,3.63,2.48,1.27,0.77,1.39,2.66,3.33,4.40,4.54,6.99,7.54,8.35,7.31,6.95,8.66,8.52,7.01,9.22,9.78,8.47,8.60,8.31,9.82,10.13,11.61,11.41,12.32,13.70,12.05,11.10,12.49,12.92,10.99,11.11,13.13,12.60,11.52,12.68,13.91,13.32,14.29,14.25,16.38,16.81,17.89,18.77,19.59,19.80,20.52,19.52,18.01,17.60,16.31,16.07,17.35,16.27,14.55,16.09,17.09,15.98,15.79,16.53,15.60,17.39,16.99,17.23,15.53,15.09,16.10,15.25,13.83,14.09,14.71,12.70,11.99,13.60,13.05,11.74,11.37,10.63,12.65,13.19,15.24,16.15,16.79,17.22,15.74,14.49,13.39,11.66,11.85,10.42,11.61,10.47,9.87,10.93,11.34,10.02,10.18,12.02,10.77,10.99,12.01,12.91,12.44,13.31,13.98,15.75,15.92,17.29,16.34,14.98,16.46,17.38,16.23,15.71,17.29,17.79,18.75,18.45,16.71,17.90,16.51,15.72,16.06,16.46,14.47,14.10,15.84,14.85,12.49,14.91,15.27,13.72,13.56,14.84,14.45,13.87,15.72,14.69,15.10,15.41,16.45,15.70,16.18,17.07,17.74,17.21,17.59,18.73,19.81,19.73,18.96,18.66,18.27,19.17,19.75,19.39,20.14,20.24,19.35,19.96,19.12,18.30,18.51,18.32,17.49,17.01,17.84,17.29,16.32,16.36,17.30,16.16,15.51,16.20,16.98,18.47,18.17,18.09,19.16,19.64,19.13,19.37,19.79,19.98,20.02,20.16,20.62,20.84,21.13,21.81,21.09,21.46,21.25,20.75,21.78,21.66,21.70,21.01,20.54,20.35,20.05,20.01,19.82,19.61,19.47,19.87,18.99,19.30,19.78,19.51,18.46,19.07,20.67,19.39,18.92,19.86,19.87,18.97,20.80,20.36,20.31,20.85,20.86,20.77,20.04,20.62,21.32,21.17,20.73,21.73,22.11,21.80,21.74,22.84,23.45,23.26,22.22,22.25,20.89,21.03,21.31,21.22,22.46,21.45,21.24,21.37,22.33,21.41,21.70,22.13,21.97,22.53,21.29,20.84,21.15,20.52,20.67,20.13,21.39,21.86,22.00,21.79,21.49,21.88,22.28,21.63,21.50,22.19,22.42,21.86,22.54,23.33,23.09,23.24,23.54,22.85,23.90,22.95,22.38,23.40,23.64,22.83,23.48,23.99,22.96,22.22,23.49,23.47,22.61,22.83,23.64,23.21,23.83,22.37,22.20,22.24,21.86,21.01,20.90,19.55,17.62,19.11,16.49,16.40,15.63,15.22,16.58,16.63,16.97,18.65,19.55,20.49,21.23,20.64,22.09,21.74,22.36,22.55,22.75,22.55,23.36,22.83,22.87,22.98,23.18,22.86,23.05,23.80,23.34,23.37,23.86,24.20,23.72,23.79,24.62,24.81,24.52,24.73,24.26,24.89,24.73,24.37,24.74,24.65,24.06,24.31,24.58,23.95,23.87,24.26,24.50,24.13,23.96,24.46,24.10,23.22,23.51,24.35,23.23,23.24,23.20,23.20,23.52,23.89,23.84,23.71,24.01,24.48,24.29,24.27,24.65,24.74,23.95,24.66,25.46,25.15,24.88,25.58,25.98,24.84,25.41,24.98,24.76,25.61,25.28,24.61,25.00,25.43,24.57,24.42,25.00,24.88,24.03,24.18,24.49,24.86,24.47,24.53,24.55,24.87,25.44,24.30,23.90,23.81,23.89,24.15,24.69,24.54,24.60,24.57,24.68,25.09,25.03,24.84,25.35,25.46,25.45,25.55,25.96,26.21,25.96,26.05,26.51,26.01,25.45,26.00,26.02,25.28,25.36,26.08,25.84,25.66,25.53,24.98,25.06,24.94,25.12,25.33,25.15,25.43,25.71,25.85,25.67,25.80,25.36,25.23,25.09,25.39,25.78,25.74,26.19,25.49,25.45,25.95,26.30,26.10,25.84,26.50,26.44,26.04,26.34,26.49,26.24,26.43,26.90,26.71,26.24,26.75,27.04,26.71,26.27,27.08,27.15,26.67,26.71,26.51,26.46,26.23,26.07,25.87,25.92,25.49,25.30,25.47,25.67,25.26,25.16,25.02,24.82,25.56,25.50,25.80,26.32,26.11,26.16,26.54,26.49,26.58,26.79,26.98,26.45,27.03,27.00,27.21,27.02,26.99,27.04,27.19,27.13,26.99,26.69,26.87,26.88,26.87,26.49,26.26,26.40,26.15,25.70,26.00,25.95,25.40,25.11,24.82,25.00,24.85,24.86,25.32,25.55,25.93,26.39,26.27,26.33,26.69,26.80,27.06,26.75,26.81,27.34,27.62,27.20,27.54,27.52,27.56,27.86,27.73,27.63,27.79,27.68,27.03,27.31,27.62,27.12,26.53,27.13,27.14,26.27,26.12,25.93,26.15,26.50,25.65,25.97,26.84,26.94,26.51,26.54,27.08,26.98,26.85,27.23,27.67,27.35,27.89,28.15,28.13,27.53,27.89,28.05,27.58,27.11,27.68,27.77,27.05,27.21,27.56,27.26,26.42,25.90,26.41,25.82,26.47,25.79,26.23,27.09,26.79,26.62,27.36,27.47,27.07,27.23,27.56,27.38,27.43,27.59,28.22,27.86,28.29,28.06,28.32,28.29,28.06,28.35,28.29,27.73,27.92,28.10,27.98,27.29,27.58,27.68,27.35,26.37,26.26,26.81,26.94,26.52,26.53,27.57,26.98,26.60,27.10,27.56,26.88,26.73,27.57,27.26,27.00,27.24,27.73,27.67,27.21,28.04,28.20,28.04,27.70,27.87,28.27,28.49,28.51,28.03,28.02,28.41,28.17,27.63,27.72,28.02,27.45,27.35,27.68,27.29,26.53,26.60,27.06,26.18,25.64,25.69,25.44,25.78,24.56,25.15,25.49,25.79,25.91,26.23,26.01,26.60,27.02,26.91,27.20,27.58,27.64,27.43,27.69,28.09,27.86,27.91,28.49,28.48,28.53,28.14,28.43,28.51,28.38,28.24,28.22,28.05,27.41,27.67,27.81,27.38,27.07,27.09,27.27,26.60,26.78,26.95,26.65,25.93,25.30,25.84,24.53,25.78,25.32,26.02,26.26,26.23,26.44,26.98,26.89,26.91,27.23,27.56,27.30,27.66,27.80,27.94,27.79,28.22,28.23,27.33,27.35,27.95,27.58,26.81,27.00,27.70,27.51,27.34,26.78,26.49,27.01,26.81,25.98,26.29,26.87,26.18,25.23,26.19,26.32,25.51,25.24,25.25,25.16,25.39,25.51,26.16,26.18,26.70,26.68,26.69,26.72,27.46,27.34,27.11,27.75,28.10,27.27,27.54,28.21,27.64,27.39,27.98,28.23,27.83,28.15,27.50,27.43,26.58,27.11,26.96,26.54,26.33,26.71,26.43,25.83,26.27,26.41,26.14,25.55,25.06,25.79,25.38,26.48,26.20,25.97,26.00,25.96,25.50,25.18,26.03,25.87,25.88,26.46,26.78,26.43,26.57,27.50,26.89,26.63,27.33,27.92,27.27,27.67,27.09,27.26,26.13,26.46,26.54,26.06,25.50,25.64,25.67,25.23,24.79,25.04,24.62,24.32,24.29,24.56,24.70,23.58,23.82,22.71,22.64,23.24,23.26,23.34,23.74,24.06,24.01,24.63,24.84,24.74,24.84,25.53,25.44,25.75,25.73,26.18,25.79,26.39,27.01,27.50,27.66,27.43,27.46,26.99,26.71,26.70,26.59,26.15,25.84,25.79,25.44,25.10,24.92,24.72,24.73,24.32,23.76,23.74,23.92,23.42,22.94,23.01,22.81,22.66,22.15,22.39,21.96,21.37,21.27,20.97,21.08,20.27,20.14,19.18,18.81,17.94,15.26,16.82,26.62,26.92,25.78,25.97,25.79,25.44,26.18,26.26,25.60,25.47,26.51,26.55,25.62,25.57,26.11,25.89,25.53,25.47,25.29,25.53,25.88,26.00,25.73,25.42,25.53,25.20,25.32,24.97,25.40,24.40,24.44,23.68,24.08,23.72,23.94,23.87,23.60,23.69,24.73,24.46,25.04,25.14,24.42,25.07,25.98,26.46,25.63,25.91,25.91,25.44,26.34,25.70,27.29,25.87,27.55,27.30,27.57,27.78,28.01,27.79,27.92,27.85,28.04,27.65,28.22,27.78,27.46,27.04,26.68,25.91,25.56,25.08,24.80,24.34,24.14,24.18,23.73,25.11,24.02,25.20,25.05,25.95,26.00,26.08,27.05,27.48,27.70,27.68,28.24,27.89,27.76,28.73,28.19,28.83,28.97,28.46,28.86,29.15,28.80,28.10,28.26,28.54,27.70,27.46,26.79,27.03,27.47,26.51,26.38,27.01,26.72,25.67,25.91,26.56,26.16,24.97,25.93,25.92,25.04,24.75,25.68,25.77,24.62,25.21,26.44,25.60,25.47,26.02,26.53,26.02,26.31,26.95,26.82,26.06,26.67,26.93,26.86,25.89,26.52,26.29,26.82,25.40,26.12,25.06,25.24,25.30,25.15,26.30,26.82,26.05,27.26,26.03,26.41,25.65,25.60,26.00,25.86,26.78,26.99,26.03,26.52,27.22,27.32,28.14,28.35,28.73,28.99,28.61,28.89,28.40,28.91,29.28,28.99,29.46,28.92,29.58,29.50,28.53,28.85,28.16,27.96,28.63,28.02,26.91,27.85,27.89,26.75,26.55,27.06,26.74,26.17,25.94,26.04,26.47,25.84,26.15,25.93,26.79,27.00,27.42,27.43,27.53,27.88,27.35,27.43,28.03,27.90,27.99,28.07,28.38,28.24,29.02,28.58,27.98,28.62,28.86,28.37,27.66,28.44,28.20,28.38,27.88,28.11,27.71,27.52,26.80,26.05,25.64,27.06,26.53,25.94,26.02,26.95,26.20,25.66,26.89,27.40,27.21,26.72,27.51,26.74,27.67,27.44,27.32,27.15,27.94,27.46,26.20,26.33,26.87,26.26,27.08,26.76,27.55,26.95,27.42,26.58,27.07,26.24,26.54,27.30,27.30,27.62,26.91,27.46,26.66,27.21,26.90,27.95,28.06,27.48,27.19,26.77,26.36,25.88,25.54,25.49,25.75,25.35,25.03,24.97,24.30,24.61,24.19,23.98,23.32,23.30,23.34,23.00,23.02,23.11,24.14,23.51,23.56,24.13,24.70,24.00,24.23,23.52,24.13,24.03,24.23,24.10,23.96,24.29,24.16,25.32,25.02,25.35,25.70,25.82,26.29,27.01,27.63,26.45,26.60,25.70,25.12,25.12,23.70,24.19,23.49,24.31,23.01,24.70,24.67,25.18,25.27,25.15,24.55,24.98,25.81,25.33,25.74,26.06,26.17,26.74,27.41,27.51,28.13,27.70],[25.69,26.23,24.63,24.45,25.65,25.47,26.58,27.00,27.43,26.44,26.34,27.32,26.75,25.98,26.12,26.75,25.36,25.20,26.14,25.54,24.34,25.08,25.51,24.82,23.68,24.82,25.02,23.69,24.16,24.77,24.45,23.34,24.19,24.67,24.21,24.10,23.07,23.56,22.98,24.24,24.49,25.04,24.98,25.26,24.18,25.75,25.48,26.12,26.70,27.03,27.61,27.23,27.17,26.80,26.17,25.37,25.41,25.15,25.17,25.05,25.35,25.43,27.34,27.22,26.00,26.21,27.11,26.38,25.41,25.44,26.69,26.61,25.85,26.24,26.01,26.33,25.86,27.02,26.52,27.55,27.20,28.10,28.34,27.91,28.78,29.08,29.24,28.69,28.52,29.00,28.76,28.24,28.48,28.84,29.26,29.31,29.08,29.09,29.14,28.64,28.18,27.57,28.07,28.56,27.58,27.30,28.11,28.23,27.40,27.76,26.94,26.88,27.11,26.43,27.22,26.51,27.41,26.81,27.55,28.17,27.98,28.38,28.70,28.50,29.13,28.78,28.06,28.80,29.14,28.42,28.16,29.11,28.98,28.15,28.61,29.22,29.03,28.72,29.23,29.29,29.00,29.11,28.74,29.00,28.92,28.30,27.94,27.27,27.72,27.28,27.39,26.28,27.39,26.79,27.29,26.57,26.09,25.99,26.20,25.13,25.02,25.50,24.74,23.92,23.31,22.55,23.91,24.14,23.34,23.74,24.94,24.47,23.85,24.78,25.59,24.99,25.16,23.99,23.73,23.31,21.91,22.56,21.07,22.02,20.54,20.15,19.36,19.19,17.51,18.98,18.28,18.06,19.75,19.00,17.88,18.41,17.99,17.00,16.62,14.49,16.00,14.00,15.05,13.93,13.41,15.05,15.80,17.58,19.00,19.87,21.91,21.12,22.13,19.88,19.96,17.27,17.53,16.18,14.74,17.12,18.09,17.03,17.35,20.05,19.63,18.42,19.61,20.83,19.63,19.86,21.02,21.75,21.14,22.68,21.13,20.33,19.22,18.98,16.85,16.95,14.89,13.54,14.81,13.95,13.16,13.98,14.84,15.82,14.74,15.14,16.79,16.61,16.82,18.34,19.31,18.98,21.17,20.14,18.54,20.00,21.64,21.89,20.31,20.34,21.57,20.63,22.81,21.94,20.45,21.73,20.14,21.38,19.44,20.41,20.27,20.93,22.58,22.26,23.77,23.60,23.21,21.80,22.68,23.76,22.61,22.19,23.64,24.02,22.59,23.23,24.54,24.03,24.48,23.60,22.25,21.92,20.62,20.81,19.34,19.63,18.21,18.75,19.17,20.29,20.22,21.71,21.21,20.44,21.86,22.35,21.51,21.13,23.15,22.57,21.73,22.94,24.22,24.01,24.25,23.31,23.23,21.87,20.67,20.42,19.07,19.00,16.61,17.73,16.51,17.18,17.79,19.40,21.41,21.42,22.05,22.51,23.93,22.39,20.43,19.83,18.85,17.51,16.71,14.31,14.67,12.33,13.35,10.71,8.99,9.27,9.28,7.84,7.74,8.41,8.60,6.63,7.21,8.62,8.52,6.69,7.30,6.26,5.18,5.08,6.30,5.56,4.47,6.29,6.10,5.06,5.75,6.75,7.10,6.75,7.56,8.02,8.30,8.40,8.40,9.01,8.01,7.02,8.06,7.36,5.69,5.26,6.82,5.51,3.32,3.72,3.61,2.09,1.27,0.77,1.44,2.45,3.39,2.93,4.93,6.12,6.93,6.75,5.71,7.26,7.93,6.79,8.33,8.75,7.83,8.56,8.00,9.71,10.65,10.51,10.66,11.62,11.82,9.94,9.13,10.26,11.09,9.74,9.97,11.99,11.37,10.40,12.40,13.42,12.82,13.53,13.20,15.40,14.88,16.16,17.47,18.18,18.54,19.05,18.33,16.94,15.80,14.99,13.91,15.36,14.88,13.17,14.51,15.20,14.07,14.23,14.83,13.88,15.52,15.00,15.46,14.14,13.54,14.16,13.48,11.78,12.86,12.78,11.60,10.42,12.15,11.38,9.78,10.00,9.47,11.44,12.39,13.82,14.80,15.90,15.77,15.06,13.02,12.03,10.41,11.18,9.88,11.34,9.55,8.76,10.07,10.93,8.59,9.40,11.36,10.13,9.25,11.20,12.66,10.96,11.67,12.93,14.29,15.01,15.84,14.70,14.28,15.16,16.01,15.07,14.74,15.65,16.61,17.74,17.60,16.07,16.58,16.00,14.70,14.69,15.95,13.94,13.36,14.39,13.85,12.52,13.22,14.05,12.93,12.83,13.31,13.58,12.91,14.19,13.81,13.75,14.14,15.60,14.37,14.69,15.70,16.32,15.26,15.84,17.05,17.89,18.08,17.29,16.59,16.69,17.54,17.85,18.08,18.95,18.67,17.91,18.20,17.66,17.17,17.15,17.38,16.87,15.83,16.69,16.29,15.14,14.67,16.09,14.85,14.60,15.54,15.59,16.70,16.79,16.76,17.34,18.29,17.56,17.90,18.47,18.42,18.70,18.72,19.31,19.46,19.91,20.34,19.49,20.41,20.44,20.22,20.71,20.83,21.04,19.93,19.44,18.81,18.82,18.72,18.60,18.42,18.00,18.60,18.37,17.90,17.84,18.48,17.13,17.65,18.58,18.02,17.85,18.55,18.58,17.84,19.27,18.97,18.85,19.43,19.72,19.63,18.81,19.32,20.14,19.82,19.54,20.84,20.90,20.75,21.40,21.93,22.84,22.41,21.44,21.16,19.79,19.98,20.54,20.20,21.43,20.72,20.51,20.30,21.53,20.69,20.77,21.11,21.08,21.45,20.43,20.02,19.84,19.41,19.24,18.95,19.81,20.57,20.97,20.81,20.48,20.65,21.04,20.88,20.62,21.33,21.56,21.18,21.77,22.14,22.09,22.53,22.57,22.11,23.03,22.20,21.52,22.32,22.74,22.34,22.68,22.71,22.19,21.51,22.24,22.56,21.68,22.02,22.41,22.25,22.92,21.71,21.16,21.08,20.99,19.96,19.04,17.99,16.81,17.75,15.60,15.97,14.90,13.55,14.33,15.34,16.21,17.94,18.87,19.39,20.04,19.71,20.82,20.89,21.27,21.63,21.98,21.62,22.20,21.90,21.90,21.96,21.89,22.05,22.05,22.23,22.33,22.47,22.87,22.96,22.65,22.78,23.98,23.81,23.79,24.07,23.49,24.15,24.04,23.29,23.77,23.92,23.36,23.28,23.69,23.04,22.74,23.05,23.76,23.37,23.03,23.16,23.44,22.03,22.47,23.19,22.16,21.98,22.20,22.05,22.50,22.87,22.78,22.78,23.00,23.33,22.91,23.21,23.65,23.64,23.13,23.55,24.46,24.24,24.01,24.76,25.28,23.66,24.85,24.10,24.05,24.60,24.22,23.65,23.73,24.28,23.60,23.25,23.65,23.69,22.63,22.96,22.75,23.78,22.70,23.07,22.88,23.27,23.86,22.96,22.22,22.51,22.36,22.80,23.25,23.10,23.50,23.27,23.37,23.83,23.94,23.77,24.15,24.47,24.51,24.55,24.73,25.45,25.06,25.13,25.29,24.96,24.35,25.06,24.59,24.47,24.41,24.86,24.48,24.38,24.53,23.89,23.73,23.46,23.88,23.86,23.16,24.17,24.59,24.58,24.07,24.43,23.72,23.41,23.56,23.92,24.28,24.01,24.72,23.76,23.62,24.76,24.74,24.75,24.56,25.24,25.07,24.75,25.03,25.01,24.96,25.15,25.19,25.18,24.85,25.28,25.49,25.35,24.61,25.74,25.71,25.09,25.44,24.92,25.05,24.42,24.60,24.64,24.32,23.84,24.06,24.25,23.72,23.02,23.65,23.33,23.55,24.19,24.29,24.54,24.83,24.59,24.52,25.04,24.55,24.99,25.03,25.56,24.66,25.32,25.22,25.84,25.31,25.45,25.43,25.29,25.39,24.98,24.68,24.41,25.02,25.08,24.37,23.91,24.37,24.09,23.46,24.00,24.16,23.47,23.39,23.48,23.47,23.27,23.37,23.73,23.51,24.52,24.30,24.18,24.51,25.18,24.67,24.90,25.24,25.17,25.67,25.83,25.54,25.67,26.01,26.23,26.50,25.83,25.80,25.91,25.76,24.89,25.16,25.82,25.06,24.36,25.28,25.22,23.99,24.63,24.12,23.89,24.13,23.76,24.17,24.68,25.13,24.86,24.48,25.23,25.45,25.36,25.71,26.53,25.63,26.38,26.69,26.48,25.73,25.90,26.19,25.33,25.27,25.83,26.08,25.01,25.27,26.12,25.52,25.12,24.75,24.48,24.24,24.55,24.19,24.42,25.10,25.25,25.15,25.60,25.69,25.49,26.13,26.33,26.02,25.67,26.41,26.89,26.19,26.88,26.69,27.01,26.57,26.39,26.77,26.65,25.84,26.43,26.47,26.30,25.48,25.82,26.37,25.67,25.03,24.76,25.32,25.11,24.77,24.65,25.71,25.16,25.15,25.51,25.77,25.24,25.25,26.12,25.56,25.59,25.88,26.48,26.56,26.13,27.07,26.99,26.61,26.32,26.37,27.02,27.17,27.25,26.38,26.41,26.89,26.43,26.09,26.01,26.58,25.77,25.78,25.97,25.42,24.73,24.90,25.51,24.76,24.45,24.37,24.06,24.37,23.41,24.04,24.11,24.48,24.34,24.58,24.48,25.08,25.19,25.16,25.58,25.77,25.95,25.69,26.26,26.71,26.40,26.43,27.20,27.32,27.56,27.02,27.21,27.43,27.16,26.73,26.91,26.56,25.59,26.11,26.39,25.84,25.38,25.48,25.89,25.16,25.28,25.57,25.47,24.75,24.04,24.90,23.25,24.35,23.79,24.84,24.59,24.84,24.98,25.25,25.06,25.50,25.51,25.93,25.67,26.16,26.26,26.45,26.28,27.02,27.01,25.77,25.79,26.73,26.22,25.27,25.60,26.66,26.73,26.25,25.67,25.38,25.59,25.39,24.73,24.98,25.32,24.74,23.95,24.64,24.69,24.21,23.98,24.06,23.74,24.13,24.37,24.91,24.74,25.01,24.98,25.25,25.15,25.83,25.83,25.71,26.22,26.65,25.70,26.02,26.93,26.16,25.88,26.83,27.23,26.74,27.13,26.37,26.41,25.55,25.69,25.25,25.17,24.98,25.02,25.13,24.58,25.05,24.81,24.74,24.13,23.44,24.41,24.13,25.29,24.84,24.68,24.92,24.90,24.28,23.73,24.36,24.32,24.45,24.84,25.22,25.10,25.15,25.81,25.10,25.19,25.79,26.72,26.06,26.50,25.97,25.94,24.85,25.10,24.98,24.61,24.25,24.21,24.09,23.96,23.64,23.85,23.28,23.18,23.12,23.33,23.32,22.32,22.61,21.70,21.64,22.12,22.20,22.25,22.64,22.91,22.74,23.42,23.45,23.24,23.48,24.07,23.88,24.31,24.23,24.76,24.36,25.29,25.54,26.24,26.36,26.37,26.22,25.59,25.25,25.44,25.25,24.90,24.44,24.44,24.05,23.54,23.70,23.40,23.29,22.93,22.73,22.37,22.58,22.30,21.92,21.79,21.65,21.63,21.11,21.19,21.04,20.58,20.42,19.78,20.24,19.70,19.28,18.21,17.45,16.83,14.88,16.08,26.10,26.33,25.01,25.20,25.00,24.53,25.16,25.35,24.85,24.56,25.43,25.65,24.86,24.52,25.18,25.15,24.58,24.78,24.47,24.63,24.67,24.84,24.39,24.02,24.74,24.48,24.14,23.59,24.43,23.14,23.50,22.78,23.02,22.69,22.85,22.77,22.37,22.42,23.50,23.34,23.81,23.76,23.40,24.00,24.68,25.15,24.38,24.61,24.86,24.28,25.00,24.49,26.30,24.96,26.73,26.53,26.68,27.05,27.11,26.92,26.86,26.93,27.31,26.68,27.56,27.15,26.57,26.05,25.58,25.01,24.24,23.84,23.86,23.28,22.97,23.05,22.92,23.91,23.30,24.09,24.24,24.94,25.11,25.19,26.07,26.50,26.76,26.62,27.46,26.94,26.93,27.97,27.54,28.21,28.32,27.72,28.19,28.55,28.02,27.37,27.55,27.78,26.78,26.51,26.00,26.27,26.64,25.66,25.72,26.41,26.01,24.91,25.23,25.68,25.21,24.20,25.22,24.86,24.04,23.90,24.66,24.52,23.28,24.08,24.91,24.32,24.04,24.64,25.09,24.66,24.97,25.51,25.23,24.62,25.24,25.33,25.12,24.37,25.07,24.91,25.38,24.16,24.92,23.95,24.29,24.83,24.20,25.43,25.62,25.27,26.24,24.87,25.01,24.00,24.17,24.56,24.58,25.46,25.57,24.64,25.08,25.92,25.78,26.84,27.09,27.31,27.88,27.35,27.71,27.40,27.76,28.08,27.83,28.39,27.95,28.69,28.47,27.49,27.81,27.12,26.85,27.46,26.96,25.93,26.78,26.72,25.38,25.45,25.87,25.34,24.78,24.60,24.93,25.36,24.70,25.08,25.01,25.70,25.73,26.22,25.93,26.36,26.54,26.04,26.48,27.09,26.89,26.88,27.28,27.59,27.41,28.21,27.66,27.18,27.83,27.93,27.25,26.74,27.33,27.14,27.55,26.96,27.02,26.79,26.44,25.90,24.88,24.83,25.89,25.52,25.00,25.20,25.90,25.26,24.82,25.97,26.42,26.17,25.87,26.55,25.93,26.80,26.73,26.42,26.14,26.85,26.13,25.37,25.58,26.00,25.31,26.14,25.46,26.32,25.60,26.16,25.14,25.73,24.86,25.25,26.03,26.08,26.13,25.50,25.89,25.15,25.76,25.15,26.28,26.62,25.79,25.70,25.23,25.20,24.67,24.42,24.49,24.72,24.16,23.68,23.49,23.18,23.26,23.18,22.75,21.86,22.42,22.57,22.31,22.65,23.14,23.48,23.03,22.96,23.74,23.86,23.16,23.43,22.56,22.88,23.04,22.84,22.90,23.34,23.42,23.68,24.54,24.65,24.78,25.36,25.40,25.64,26.12,26.87,25.61,25.86,25.03,24.75,24.47,23.27,23.22,22.71,23.05,22.22,23.31,23.53,23.65,23.81,23.72,23.15,23.45,24.11,23.99,24.35,24.66,25.01,25.03,25.84,25.83,26.84,26.54],[25.14,25.54,24.05,23.91,25.07,25.03,26.28,26.58,27.21,26.11,26.05,27.11,26.61,25.44,26.04,26.53,25.27,24.97,25.62,25.13,24.06,24.61,25.13,24.20,23.27,24.39,24.50,23.09,23.53,24.38,23.93,22.79,23.45,24.07,23.42,23.71,22.85,23.02,22.64,23.77,24.11,24.85,24.41,24.74,23.96,25.38,25.26,25.78,26.42,26.65,27.36,26.86,26.85,26.41,25.77,24.93,25.05,24.69,24.89,24.64,24.91,24.96,26.75,26.50,25.38,25.57,26.43,25.46,24.89,24.89,26.20,26.16,25.50,25.84,25.50,25.93,25.49,26.70,26.01,27.12,27.00,27.74,28.14,27.62,28.49,28.75,29.06,28.38,28.18,28.78,28.56,27.95,28.15,28.48,29.00,29.13,28.87,28.84,28.79,28.26,27.83,27.20,27.69,28.18,27.15,26.94,27.65,27.90,26.91,27.38,26.41,26.42,26.77,26.01,26.91,25.96,26.88,26.40,26.97,27.72,27.37,27.86,28.23,27.95,28.74,28.23,27.62,28.43,28.78,27.98,27.66,28.81,28.65,27.75,28.22,28.97,28.80,28.36,29.05,29.08,28.60,28.81,28.37,28.64,28.52,27.89,27.40,26.71,27.30,26.86,26.98,25.97,26.98,26.49,26.79,26.24,25.73,25.59,25.63,24.81,24.54,24.76,24.12,23.42,22.57,22.01,23.44,23.57,22.85,23.01,24.40,24.12,23.49,24.75,25.39,24.93,25.01,23.60,23.52,23.09,21.49,22.08,20.26,21.22,19.93,20.14,19.14,18.74,17.69,19.18,18.22,17.54,20.14,18.84,17.68,18.50,17.94,16.99,16.46,14.83,15.82,14.45,15.25,14.22,13.54,15.01,15.16,16.95,17.89,18.82,20.90,20.00,21.29,18.99,19.27,16.86,17.29,16.46,15.04,17.48,17.81,16.40,16.84,19.21,18.85,17.77,19.06,19.89,18.49,18.81,20.13,20.74,19.96,21.35,20.00,19.42,18.15,18.11,16.17,16.30,14.71,13.70,14.88,14.05,13.34,14.11,14.75,15.68,15.32,14.96,16.40,16.12,16.53,18.11,18.88,18.57,20.70,20.27,18.43,19.69,21.28,21.31,19.78,19.64,20.99,19.94,22.12,21.14,19.91,20.88,19.00,20.44,18.48,19.85,19.90,20.50,22.60,21.88,23.18,22.69,22.46,21.23,21.98,22.65,21.74,21.41,22.61,22.81,21.62,22.11,23.31,23.12,22.94,22.90,21.41,20.92,19.96,19.79,18.40,18.96,17.50,18.17,18.52,19.64,19.57,21.53,20.46,19.47,20.96,21.58,20.71,19.99,21.73,21.49,20.62,21.44,22.66,22.35,22.45,22.13,22.21,20.64,19.79,19.54,18.39,18.33,16.20,17.43,16.50,17.19,17.75,19.11,20.62,20.65,21.57,21.46,22.81,21.10,19.48,18.93,17.63,16.63,15.79,13.44,14.52,11.94,13.37,9.84,8.39,8.46,8.80,7.48,7.64,7.90,7.95,6.95,7.90,8.04,7.36,6.23,6.73,6.06,4.59,4.85,5.20,4.67,3.65,5.68,4.97,3.76,5.24,5.54,5.74,5.32,6.75,7.31,7.32,7.91,7.69,8.29,7.31,6.39,7.16,6.68,5.02,5.16,5.63,5.04,3.48,3.98,3.89,2.79,2.27,1.13,0.77,1.38,2.37,2.58,4.05,5.56,6.38,5.47,4.87,7.01,6.43,5.00,7.29,8.22,6.66,7.14,7.63,10.00,10.10,9.88,9.72,10.98,11.46,10.16,9.28,10.40,10.56,9.81,9.76,10.78,10.52,9.82,11.34,12.13,12.59,12.38,12.24,13.87,14.00,15.45,16.44,17.10,17.40,17.78,17.15,15.31,14.69,13.45,13.23,14.39,13.48,11.95,13.38,14.39,13.18,13.05,13.95,13.44,14.77,14.31,14.65,13.47,12.50,13.57,12.97,11.44,11.86,12.46,11.41,10.56,11.64,11.18,9.49,9.63,9.06,10.74,11.50,13.25,14.28,14.93,14.91,13.67,11.92,11.38,9.96,10.53,9.08,10.59,8.99,8.54,9.65,10.04,8.14,9.58,10.51,10.11,9.40,10.09,11.28,10.57,10.88,11.73,13.49,13.51,14.32,13.34,12.80,13.65,14.49,13.34,13.13,14.17,15.00,16.15,15.85,14.01,15.20,14.01,13.26,13.65,14.40,13.01,12.52,13.82,13.29,11.30,12.82,12.50,12.16,11.83,12.41,12.51,11.62,13.03,12.24,12.53,13.67,13.70,13.51,14.12,14.34,14.71,14.23,14.71,15.94,17.10,17.14,15.97,15.37,15.48,16.44,17.40,16.89,18.10,17.91,16.80,17.14,16.47,15.68,15.48,15.64,15.04,14.45,14.99,14.47,13.71,14.00,13.91,13.17,13.29,14.48,14.67,15.27,15.59,15.84,15.90,16.59,16.28,16.18,17.38,17.86,17.68,17.73,18.66,18.88,19.26,19.92,18.94,19.65,19.26,18.90,20.13,20.03,19.95,19.21,18.52,17.89,18.10,17.99,17.47,17.27,16.94,17.34,16.25,16.60,16.43,17.24,15.87,16.51,16.53,17.42,16.25,16.94,17.27,16.88,17.61,17.92,17.77,17.86,18.24,18.87,17.83,18.02,18.99,18.83,18.45,19.39,19.87,19.74,19.71,21.19,21.92,21.76,20.35,20.17,19.10,19.06,19.33,19.72,20.10,19.32,19.28,19.10,19.81,19.71,19.67,19.80,20.06,20.04,19.37,19.68,18.79,17.96,17.98,18.37,18.21,18.96,19.07,19.65,19.30,19.42,20.25,20.02,19.63,20.12,20.63,20.18,20.62,21.35,21.66,21.56,22.13,21.32,22.55,21.38,20.43,21.67,21.94,20.94,21.49,21.91,20.83,20.24,21.59,21.14,20.46,20.70,21.39,20.91,21.79,20.40,20.36,20.33,20.01,18.93,18.66,17.31,15.27,16.48,14.59,14.33,13.12,12.99,13.52,13.99,14.65,16.83,18.40,18.19,19.38,19.89,19.41,20.20,20.51,20.77,21.05,20.49,21.27,21.03,20.64,20.97,21.08,21.05,21.18,21.83,21.39,21.68,21.97,22.16,22.27,22.19,23.33,23.34,23.26,23.64,23.12,23.78,23.60,22.73,23.34,23.58,22.37,22.47,23.15,22.58,21.93,22.48,23.25,22.36,22.08,22.55,22.56,21.33,21.82,22.68,21.12,21.20,21.42,21.35,21.85,22.13,22.16,22.15,22.43,22.86,22.87,22.82,23.18,23.28,22.66,23.25,24.31,23.99,23.68,24.51,24.82,23.44,24.56,24.02,23.41,24.26,23.99,23.29,23.39,24.10,23.31,22.93,23.51,23.57,21.88,22.50,22.78,23.60,22.91,23.06,22.86,22.94,23.64,22.71,22.36,22.08,22.10,22.85,23.10,22.93,23.48,23.13,23.30,23.66,23.76,23.44,24.05,24.45,24.24,23.98,24.62,25.09,24.81,25.06,25.23,24.88,24.25,24.78,24.68,24.05,24.08,24.76,24.50,24.38,24.16,23.73,23.50,23.35,23.61,23.82,23.19,23.83,24.33,24.66,23.92,24.60,23.67,23.37,23.34,23.70,24.28,24.20,24.97,24.03,23.44,24.60,25.06,24.72,24.51,25.59,25.13,24.66,24.96,25.11,24.82,24.95,25.37,25.64,24.82,25.23,25.96,25.56,24.82,25.69,26.17,25.15,25.72,25.14,25.21,24.48,24.84,24.59,24.41,23.87,23.89,23.98,23.81,23.31,23.53,23.35,23.28,24.03,24.10,24.36,24.77,24.52,24.51,25.01,24.74,24.82,25.30,25.57,24.85,25.32,25.91,25.80,25.37,25.78,25.95,25.50,25.81,25.63,24.86,24.86,25.16,25.17,24.54,24.15,24.92,24.16,23.59,24.33,24.52,23.47,23.18,23.05,23.09,23.06,23.06,23.75,23.54,24.32,24.40,24.09,24.65,24.96,24.88,25.03,25.16,25.35,25.63,25.95,25.99,26.14,26.33,26.29,26.91,26.13,25.91,26.17,26.12,25.03,25.27,26.05,25.28,24.37,25.20,25.62,24.32,24.76,24.05,23.93,24.38,23.63,24.15,24.57,24.96,24.62,24.29,25.20,25.29,25.40,25.88,26.67,25.79,26.43,26.93,26.82,25.80,25.95,26.52,25.50,25.09,25.76,26.21,24.95,25.17,26.15,25.65,25.09,24.72,24.28,23.78,24.21,23.82,24.13,25.00,24.68,24.63,25.37,25.51,25.31,25.62,26.37,25.75,25.55,26.09,26.82,26.17,27.03,26.76,27.11,26.81,26.02,26.72,26.61,25.77,26.04,26.38,26.32,25.14,25.69,26.26,25.29,24.54,24.14,24.71,24.80,24.18,24.27,25.50,24.80,24.58,24.98,25.60,24.73,24.52,25.94,25.27,25.04,25.75,26.35,26.28,25.89,26.85,27.01,26.45,26.01,26.05,26.83,27.04,27.09,26.15,26.27,26.67,26.22,25.62,25.63,26.26,25.34,25.30,25.82,25.20,24.45,24.44,25.27,24.55,23.66,23.84,23.20,23.85,22.59,23.38,23.51,23.55,23.79,24.06,23.74,24.49,24.99,24.82,25.13,25.43,25.62,25.61,25.74,26.30,26.03,26.20,26.89,27.29,27.25,26.57,26.97,27.28,26.81,26.37,26.57,26.40,25.33,25.70,26.08,25.42,24.84,25.02,25.55,24.68,24.70,25.08,25.15,24.13,23.01,24.06,22.24,23.81,23.10,23.88,24.33,24.19,24.45,24.84,24.71,24.71,25.09,25.56,25.15,25.67,26.12,26.07,25.91,26.60,26.59,25.24,25.36,26.25,25.73,24.72,24.98,26.23,25.99,25.91,25.27,24.91,25.13,24.80,23.91,24.43,24.86,24.08,23.20,24.25,24.18,23.57,23.17,23.37,22.98,23.24,23.60,24.16,23.99,24.48,24.62,24.48,24.72,25.37,25.43,25.08,26.08,26.21,25.18,25.70,26.60,25.73,25.28,26.40,26.86,26.10,26.71,25.93,25.92,25.11,25.07,24.96,24.34,24.29,24.56,24.23,23.71,24.16,24.07,24.00,23.32,22.90,23.79,23.53,24.87,24.35,24.29,24.61,24.24,23.89,23.25,24.01,23.63,23.87,24.61,24.71,24.12,24.47,25.58,24.70,24.44,25.44,26.29,25.22,26.07,25.46,25.24,24.32,24.45,24.19,23.77,23.59,23.54,23.37,22.94,22.96,23.08,22.41,22.47,22.40,22.54,22.58,21.68,22.00,20.92,20.69,21.74,21.36,21.58,21.88,22.18,22.07,22.68,22.68,22.46,22.77,23.35,23.12,23.42,23.88,23.89,23.54,24.77,24.92,25.98,25.92,25.88,25.74,24.81,24.64,25.03,24.40,23.81,23.96,23.76,23.14,22.90,23.04,22.68,22.48,22.08,22.00,21.79,21.93,21.60,21.07,21.34,21.06,20.76,20.35,20.92,20.61,19.53,19.55,19.21,19.43,18.39,18.59,17.46,16.60,15.64,13.54,14.91,25.64,25.81,24.56,24.74,24.42,23.75,24.53,24.93,24.35,23.91,24.76,24.87,24.04,23.88,24.66,24.63,23.92,24.15,23.83,23.96,23.96,24.25,23.49,23.02,23.81,23.64,23.40,22.70,23.57,22.55,22.48,22.26,22.00,22.23,22.12,22.23,21.83,22.11,22.67,22.97,23.07,23.59,23.25,23.42,24.28,24.41,23.79,24.30,24.44,23.60,24.60,23.66,25.87,23.96,26.24,26.09,26.37,26.86,26.95,26.55,26.98,26.92,27.14,26.62,27.43,26.94,26.06,25.45,25.15,24.54,23.97,23.68,23.19,22.92,21.97,22.18,22.02,23.07,22.22,23.36,23.40,24.30,24.61,24.60,25.78,26.19,26.61,26.41,27.25,26.86,26.78,27.88,27.36,28.10,28.25,27.67,28.09,28.38,28.02,27.25,27.34,27.62,26.78,26.37,25.78,26.06,26.47,25.30,25.12,26.18,25.43,24.12,24.25,25.22,24.37,23.09,24.43,24.20,23.02,22.77,24.00,23.55,22.23,22.85,24.12,23.38,22.79,23.65,24.01,23.54,23.69,24.61,24.38,23.54,24.36,24.85,24.81,23.48,24.49,23.98,24.92,23.26,24.27,23.23,23.57,23.92,23.59,24.80,25.29,24.49,25.80,23.54,24.41,23.29,23.73,24.29,24.24,25.33,25.45,24.30,24.82,25.89,25.86,26.63,27.04,27.52,27.98,27.22,27.66,27.31,27.81,28.27,27.97,28.63,28.06,28.85,28.73,27.64,27.88,27.15,26.82,27.41,26.71,25.52,26.49,26.49,25.10,24.91,25.55,25.00,24.25,23.94,24.42,24.90,24.36,24.64,24.38,25.19,24.94,26.23,25.53,26.30,26.63,25.81,26.53,27.07,26.68,26.96,27.32,27.63,27.48,28.28,27.76,27.31,27.93,28.10,27.39,26.88,27.41,27.19,27.49,26.76,26.94,26.60,26.27,25.73,24.67,24.55,25.83,25.22,24.46,25.04,25.71,24.88,24.50,25.50,26.08,25.41,25.36,26.15,25.57,26.71,26.60,26.30,26.32,26.80,25.98,25.12,25.19,25.85,24.70,26.09,24.94,26.00,25.11,25.91,24.47,25.34,24.57,24.99,25.64,25.87,26.02,25.37,25.73,24.61,25.23,25.11,26.41,26.54,25.50,25.40,24.58,24.56,23.93,23.80,23.83,23.98,23.20,22.99,22.37,22.21,22.04,21.89,21.59,21.19,21.37,21.39,21.62,21.71,21.88,22.42,21.88,22.26,23.02,22.84,22.46,22.42,21.67,21.97,22.07,21.81,22.07,22.28,22.38,22.80,23.79,23.81,24.27,24.64,24.90,24.88,25.70,26.47,25.13,25.25,24.34,23.88,23.35,22.25,22.07,21.61,21.78,21.05,22.14,22.22,22.45,22.84,22.52,22.33,22.81,23.45,23.40,23.61,23.91,24.54,24.81,25.76,25.77,26.55,26.57],[26.20,26.58,25.26,25.05,26.01,26.00,26.89,27.36,27.81,26.81,26.87,27.79,27.15,26.48,26.94,27.28,25.91,25.55,26.59,25.83,24.73,25.71,26.13,25.30,24.27,25.55,25.67,24.16,24.78,25.45,25.18,24.01,24.86,25.28,25.07,24.87,23.82,24.20,23.72,25.03,25.13,25.58,25.32,25.59,24.63,26.05,25.70,26.40,26.89,27.38,27.90,27.41,27.59,27.10,26.58,25.83,25.77,25.88,25.69,25.78,25.96,26.12,27.48,27.28,26.53,26.45,27.25,26.71,26.04,26.02,27.00,27.04,26.46,26.77,26.70,26.90,26.39,27.45,27.07,27.84,27.71,28.42,28.76,28.23,29.12,29.35,29.52,28.95,28.88,29.31,29.00,28.61,28.88,29.10,29.44,29.43,29.32,29.23,29.44,28.83,28.32,27.92,28.46,28.83,27.83,27.75,28.57,28.52,27.69,27.96,27.52,27.54,27.50,27.18,27.69,27.12,27.82,27.32,27.99,28.53,28.25,28.61,29.01,28.72,29.39,29.04,28.43,29.06,29.44,28.86,28.59,29.37,29.30,28.67,29.00,29.52,29.39,29.10,29.57,29.62,29.30,29.35,29.01,29.22,29.10,28.56,28.39,27.70,28.29,27.72,27.97,26.95,27.93,27.37,27.75,27.07,26.66,26.72,26.73,25.80,25.64,25.83,25.35,24.52,24.05,23.24,24.57,24.69,23.89,24.18,25.46,24.98,24.28,25.19,26.05,25.65,25.66,24.69,24.41,23.73,22.42,23.35,21.80,22.77,21.17,20.66,19.91,19.69,18.19,19.13,18.52,18.59,20.34,19.56,18.61,19.06,18.45,18.00,17.26,15.47,16.91,15.17,16.66,14.86,14.51,15.69,17.00,18.26,19.63,20.38,22.32,21.31,22.82,20.48,20.69,18.04,18.46,17.83,16.07,18.62,19.79,18.22,18.65,21.30,20.68,19.55,20.93,21.93,20.64,20.97,22.10,22.64,21.89,23.31,21.91,21.16,20.08,19.55,18.19,17.70,15.91,14.34,15.36,14.74,14.07,14.99,15.84,16.31,15.99,16.42,17.89,17.58,17.51,19.62,20.38,19.89,22.00,21.04,19.01,20.60,22.61,22.86,21.21,21.39,22.59,21.49,23.60,22.79,21.25,22.51,20.58,21.83,19.74,21.00,20.61,21.18,22.91,22.83,24.22,24.19,23.88,22.49,23.56,24.45,23.39,23.07,24.67,24.66,23.44,24.06,25.22,24.65,24.91,24.19,23.17,22.71,21.77,21.77,20.21,20.36,18.56,19.40,19.94,20.75,20.68,22.20,22.02,20.88,22.38,23.21,22.23,21.57,23.64,23.36,22.49,23.52,24.67,24.51,24.46,23.74,24.03,22.82,21.63,21.42,20.30,19.88,17.79,18.25,16.99,17.47,18.18,19.50,21.45,21.41,22.34,22.70,24.04,22.89,21.07,20.65,19.48,18.65,17.50,15.84,15.79,13.28,14.17,11.06,9.35,10.39,9.95,7.94,8.17,9.75,9.36,7.35,9.05,9.99,9.40,7.38,8.81,7.87,6.22,6.02,6.49,5.55,4.19,5.87,6.54,4.19,5.24,6.77,6.07,6.09,7.28,7.70,8.01,8.17,8.39,8.86,7.29,6.68,7.82,7.12,5.26,5.44,7.08,5.75,4.02,4.98,4.91,3.85,2.86,2.03,1.16,0.77,1.45,2.03,3.52,4.82,5.89,4.48,4.38,6.66,6.22,5.73,7.16,7.48,7.15,7.97,8.18,9.47,9.85,9.26,9.35,9.96,10.36,9.06,8.46,10.18,10.99,9.60,10.18,11.82,11.15,10.73,12.73,13.83,12.74,13.46,13.82,15.22,14.05,15.73,17.47,18.34,18.70,18.29,18.14,16.83,15.08,14.73,13.45,14.30,14.62,13.61,13.94,14.49,14.07,13.53,13.66,13.26,14.34,14.26,14.11,12.78,12.87,13.35,12.46,11.55,12.32,12.41,10.56,10.35,11.68,10.55,8.88,9.82,9.23,11.53,12.47,13.81,14.98,15.92,15.74,14.88,13.07,12.03,10.79,11.92,10.12,11.47,9.43,9.04,10.18,10.87,8.89,10.02,10.86,10.50,9.64,11.22,12.28,11.30,12.00,13.11,14.09,14.76,15.44,14.33,14.09,15.09,15.64,14.69,14.67,15.63,16.15,17.43,17.26,15.79,16.49,15.37,14.44,15.17,15.80,14.50,13.65,14.70,14.13,12.03,13.03,13.00,12.93,12.83,13.42,13.51,12.59,13.88,13.38,13.51,14.05,15.45,14.53,14.48,16.19,16.21,15.35,15.84,17.13,18.23,18.22,17.02,16.54,16.57,17.56,18.28,18.12,19.39,19.08,18.07,18.85,18.43,17.10,17.14,17.29,16.93,15.51,15.92,15.68,14.73,14.59,15.80,14.78,14.51,15.65,16.25,16.97,17.20,16.81,17.33,18.30,17.41,18.10,19.09,19.28,19.50,19.27,20.05,20.29,20.72,21.20,20.04,20.88,20.48,19.82,20.82,20.82,20.67,19.87,19.95,19.39,19.22,19.36,19.15,18.39,18.24,18.92,17.86,17.69,17.65,18.10,16.75,17.63,17.61,17.74,17.88,18.08,19.00,18.34,18.59,19.52,19.45,19.11,19.62,20.35,19.30,19.24,20.46,20.67,20.46,21.53,21.21,21.24,21.38,22.25,22.36,22.43,21.00,21.05,19.80,20.22,20.79,20.65,21.71,20.63,20.61,20.26,21.65,20.33,19.91,20.67,20.52,20.18,19.46,19.50,18.73,18.94,18.62,18.37,19.15,19.59,20.13,20.85,20.52,20.05,21.12,21.08,20.66,21.31,21.58,21.70,22.02,22.51,22.85,22.96,24.00,22.82,24.07,22.89,22.24,23.20,23.18,22.69,22.54,22.92,22.36,21.33,22.25,22.63,21.30,21.35,22.14,21.28,21.73,21.12,20.80,20.51,20.27,19.43,18.96,17.96,16.81,17.51,15.66,15.53,14.17,14.28,15.09,15.52,16.19,16.83,18.49,18.45,19.36,18.63,20.42,19.87,20.87,21.52,21.47,21.08,21.96,21.64,21.59,21.85,22.06,21.97,22.03,22.59,22.35,22.50,22.99,23.51,23.31,23.47,24.28,24.64,24.37,24.87,24.61,25.08,24.42,23.66,24.73,24.88,23.84,23.62,24.76,23.93,22.88,23.45,24.19,23.53,22.81,23.38,23.22,21.77,22.59,23.33,21.86,21.77,21.82,21.50,22.85,23.01,23.17,23.21,23.41,23.96,23.78,23.99,24.33,24.58,24.16,24.65,25.46,25.25,25.26,25.75,26.22,24.72,25.51,24.82,24.62,25.40,24.92,24.18,24.47,25.21,23.97,23.57,24.16,23.81,22.03,22.60,22.89,24.07,22.83,22.74,22.75,23.37,24.13,22.94,22.60,22.73,22.21,23.18,23.83,23.57,24.21,23.58,23.88,24.68,24.77,24.68,25.08,25.33,25.57,25.38,25.84,26.39,25.73,25.79,26.20,25.85,25.01,25.94,25.61,25.10,24.80,25.59,25.21,25.02,24.66,23.60,23.22,23.38,23.49,24.08,22.89,24.04,25.06,25.04,23.83,24.57,23.53,23.50,23.59,24.10,24.37,24.45,25.46,24.33,23.61,25.46,25.55,25.22,25.10,26.16,25.83,25.21,25.67,25.74,25.81,25.80,26.05,26.08,25.71,26.21,26.41,26.14,25.61,26.67,26.53,25.68,26.26,25.59,25.66,25.53,25.44,25.41,25.35,24.71,24.29,24.64,24.62,23.81,23.73,23.25,23.05,23.87,24.37,24.74,25.23,25.15,25.10,25.64,25.45,25.83,25.88,26.53,25.80,26.34,26.21,26.73,26.41,26.45,26.51,26.50,26.50,26.07,25.78,25.49,25.81,25.79,25.41,25.21,25.70,25.03,24.51,25.22,25.16,24.19,23.95,24.23,23.60,23.60,23.77,24.11,24.11,24.92,25.12,24.95,25.26,25.91,25.56,25.85,25.91,26.16,26.67,26.69,26.32,26.73,27.23,27.07,27.43,27.01,26.93,27.04,26.87,26.19,26.30,26.90,26.22,25.71,26.55,26.48,25.37,25.58,24.83,24.88,25.24,24.48,24.68,25.65,25.88,25.18,25.35,26.16,26.28,25.81,26.26,26.92,26.60,27.14,27.58,27.44,26.84,26.96,27.32,26.44,26.45,26.99,27.06,26.20,26.33,27.08,26.67,26.20,25.47,25.63,24.87,25.59,24.47,25.22,26.06,25.83,25.62,26.40,26.50,25.99,26.41,26.83,26.59,26.56,27.07,27.44,27.15,27.67,27.49,27.73,27.42,27.19,27.50,27.52,26.84,27.23,27.20,27.15,26.47,26.72,27.04,26.43,25.79,25.24,26.12,25.96,25.30,25.37,26.42,25.89,25.63,26.11,26.36,25.70,25.47,26.85,26.17,25.87,26.16,26.98,26.64,26.43,27.38,27.41,27.45,26.87,27.07,27.57,27.71,27.87,27.12,27.07,27.46,27.25,26.84,26.64,27.12,26.51,26.40,26.64,26.09,25.43,25.54,26.06,25.52,24.87,24.99,24.35,24.95,23.62,23.86,24.19,24.66,25.03,25.10,24.70,25.62,25.79,25.52,25.99,26.32,26.41,26.09,26.65,27.33,26.91,26.71,27.71,27.78,27.96,27.66,27.60,27.90,27.65,27.17,27.26,26.99,26.04,26.54,26.81,26.42,25.80,25.91,26.36,25.68,25.70,26.12,26.08,25.27,24.54,25.17,23.58,24.98,23.85,24.90,25.37,24.86,25.44,25.81,25.52,25.75,25.81,26.38,26.04,26.38,26.59,26.97,26.73,27.32,27.32,26.16,26.20,27.15,26.68,25.73,26.01,27.11,27.03,26.73,26.21,25.97,26.22,25.86,25.22,25.60,25.78,25.16,24.34,25.19,25.06,24.53,23.96,24.07,23.71,23.99,24.25,24.83,24.94,25.40,25.25,25.31,25.46,26.24,26.08,25.96,26.50,27.00,26.01,26.35,27.26,26.57,26.31,27.11,27.72,27.23,27.46,26.83,26.78,25.96,26.08,25.73,25.46,25.38,25.54,25.44,24.85,25.23,24.99,24.64,24.36,23.66,24.46,23.90,25.10,24.64,24.68,24.85,24.64,24.29,23.79,24.35,24.48,24.64,25.11,25.54,25.26,25.25,26.22,25.61,25.56,26.17,27.21,26.30,26.87,26.29,26.24,25.14,25.39,25.46,24.88,24.66,24.67,24.59,24.36,24.16,24.27,23.77,23.59,23.40,23.28,23.22,22.42,22.57,21.79,22.01,22.71,22.62,22.59,22.86,23.44,22.85,23.58,23.86,23.63,23.45,24.29,24.20,24.41,24.41,24.91,24.55,25.47,25.84,26.49,26.78,26.60,26.57,25.79,25.63,25.59,25.58,25.12,24.81,24.69,24.35,23.55,23.87,23.81,23.82,23.07,23.10,22.94,22.96,22.52,22.40,22.26,21.89,22.01,21.46,21.62,21.21,20.97,20.62,19.79,20.18,19.64,19.22,18.31,17.46,17.20,15.53,16.30,26.13,26.51,25.39,25.50,25.31,24.73,25.50,25.67,25.09,24.95,25.72,25.63,24.76,24.65,25.39,25.37,24.89,24.96,24.92,24.72,25.05,25.29,24.66,24.41,25.13,25.04,24.47,23.84,24.75,23.69,23.81,22.70,22.93,22.83,22.91,22.83,22.49,22.60,23.36,23.52,23.93,24.04,23.62,23.86,24.49,25.13,24.29,24.71,25.08,24.63,25.25,24.63,26.46,25.02,26.72,26.64,26.56,27.20,27.54,27.20,27.16,26.86,27.36,26.78,27.84,27.22,26.86,26.09,25.86,24.95,24.57,24.06,23.82,23.33,22.80,23.40,22.93,24.42,23.50,24.77,24.66,25.54,25.68,25.88,26.62,26.99,27.29,26.98,27.82,27.45,27.26,28.27,27.87,28.38,28.55,28.09,28.41,28.83,28.38,27.74,27.82,28.15,27.36,27.08,26.60,26.87,27.09,26.26,26.33,27.00,26.47,25.25,25.76,26.08,25.66,24.70,25.69,25.25,24.33,24.29,25.07,24.99,23.56,24.41,25.24,24.47,24.10,24.83,25.42,24.64,25.14,25.79,25.46,24.75,25.51,25.42,25.29,24.67,25.11,24.77,25.50,24.09,25.27,24.53,24.55,25.14,24.43,25.79,25.81,25.25,25.83,24.54,25.29,24.38,24.75,25.02,25.38,25.98,26.22,25.29,25.69,26.25,26.26,27.31,27.49,27.80,28.36,27.67,27.96,27.90,28.22,28.40,28.23,28.81,28.51,29.08,28.81,28.04,28.25,27.79,27.61,27.92,27.28,26.44,27.43,27.13,25.99,26.15,26.62,26.09,25.53,25.27,25.51,25.97,25.51,25.76,25.40,26.20,25.98,26.47,26.11,26.86,26.94,26.65,26.87,27.72,27.35,27.36,27.95,28.27,28.12,28.73,28.23,28.02,28.55,28.52,27.88,27.63,27.74,27.74,27.95,27.16,27.27,26.86,26.61,26.21,25.15,25.27,26.36,25.93,25.27,25.68,26.30,25.36,25.13,26.19,26.72,26.15,26.22,26.92,26.32,27.43,27.36,27.12,26.77,27.53,26.62,25.91,26.17,26.57,25.80,26.68,25.83,26.64,26.07,26.53,25.39,26.20,25.18,25.68,26.30,26.43,26.39,25.84,26.24,25.51,25.93,25.53,26.73,27.09,26.21,26.02,25.33,25.58,25.19,25.04,25.08,25.00,24.55,24.10,23.89,23.20,23.46,22.63,22.14,22.01,22.40,22.55,22.52,23.02,23.19,23.76,23.24,23.17,24.09,24.11,23.19,23.52,22.51,22.82,23.20,23.03,23.12,23.33,23.76,23.99,25.03,25.20,25.51,25.88,25.92,26.02,26.73,27.11,26.03,26.34,25.81,25.43,25.09,23.87,23.42,22.91,23.24,22.08,23.29,23.13,23.80,23.84,24.07,23.67,24.21,24.57,24.65,24.77,25.12,25.53,25.29,26.21,26.02,27.27,27.00],[26.46,26.81,25.65,25.29,26.46,26.31,27.27,27.66,27.99,27.11,27.14,27.92,27.47,26.82,27.18,27.61,26.42,26.23,26.97,26.42,25.49,26.06,26.51,25.89,24.79,25.91,25.97,24.72,25.21,25.94,25.54,24.51,25.23,25.77,25.37,25.21,24.40,24.61,24.30,25.20,25.53,26.08,25.60,26.12,24.93,26.29,26.05,26.55,27.31,27.52,28.05,27.68,27.64,27.49,26.95,26.19,26.41,26.17,26.23,26.14,26.47,26.55,27.94,27.84,26.87,26.94,27.65,27.06,26.33,26.44,27.45,27.32,26.90,27.17,26.94,27.16,26.76,27.75,27.45,28.16,28.05,28.77,28.94,28.51,29.26,29.52,29.62,29.23,29.07,29.46,29.25,28.87,29.02,29.30,29.56,29.52,29.35,29.37,29.56,29.09,28.66,28.22,28.65,29.05,28.20,28.04,28.67,28.85,28.10,28.32,27.66,27.63,27.78,27.29,27.88,27.33,28.03,27.50,28.22,28.71,28.52,28.82,29.14,28.91,29.54,29.19,28.66,29.28,29.57,29.01,28.76,29.56,29.47,28.80,29.15,29.64,29.50,29.19,29.65,29.66,29.40,29.43,29.18,29.38,29.26,28.83,28.55,28.07,28.40,28.03,28.00,27.17,28.12,27.51,28.02,27.47,27.00,26.91,27.11,26.15,25.99,26.33,25.84,25.02,24.45,23.87,25.01,25.19,24.34,24.70,25.86,25.47,24.80,25.76,26.42,25.65,26.12,24.83,24.84,24.00,22.82,23.69,22.27,23.13,21.65,21.15,20.36,20.50,18.78,19.83,19.09,19.25,21.03,19.99,18.92,19.08,19.02,18.05,17.66,15.98,16.99,15.16,15.80,15.20,15.06,16.34,17.42,18.89,20.41,21.09,23.07,22.00,22.98,21.14,21.29,18.37,19.17,18.03,16.61,19.05,19.90,18.78,19.38,21.96,21.36,20.16,21.49,22.56,21.37,21.48,22.83,23.44,22.82,24.33,22.84,21.87,20.80,20.50,18.78,18.13,16.33,14.98,15.58,15.07,14.47,15.12,16.42,17.15,17.06,17.32,18.56,18.46,18.54,20.14,21.04,20.48,22.66,21.31,20.22,21.48,23.08,23.43,21.93,21.99,23.19,21.81,24.17,23.40,21.89,22.97,21.09,22.31,20.32,21.57,21.15,21.77,23.25,23.26,24.60,24.68,24.19,22.85,23.82,24.93,23.73,23.52,24.86,25.16,24.04,24.61,25.61,25.18,25.48,24.72,23.86,23.45,22.34,22.28,20.76,20.92,19.51,19.83,20.57,21.19,21.11,22.69,22.26,21.44,22.85,23.61,22.80,22.25,24.46,24.19,23.30,24.15,25.30,25.05,25.03,24.44,24.72,23.55,22.41,22.02,20.88,20.38,18.19,18.87,17.34,17.69,18.63,20.00,21.61,21.78,22.62,22.96,24.65,23.57,21.69,21.30,19.99,19.33,17.88,16.01,15.84,14.03,14.33,11.18,9.33,10.52,11.11,8.74,8.51,9.57,9.67,7.60,8.41,10.39,9.64,8.23,8.91,8.09,6.23,6.35,7.64,5.86,4.69,6.13,6.66,4.04,5.70,7.11,6.66,6.28,7.29,7.93,8.74,8.47,8.75,9.45,8.04,6.97,8.11,8.12,5.78,6.62,8.06,7.05,5.56,6.57,6.97,5.57,4.30,3.01,1.96,1.14,0.77,1.56,2.48,4.26,4.77,3.56,4.09,6.33,6.18,5.42,7.56,7.77,7.18,8.02,8.29,9.75,9.89,9.15,9.61,10.05,10.16,9.17,8.73,9.85,10.92,9.67,10.25,12.58,12.13,10.65,12.47,13.95,14.03,14.76,13.98,15.54,14.69,16.06,17.20,18.24,18.68,18.85,18.04,17.11,15.50,15.23,13.92,14.80,14.56,13.73,14.22,14.42,14.01,13.65,13.62,13.53,14.39,14.45,14.50,12.93,13.33,13.92,12.67,11.82,12.91,12.58,10.87,10.79,12.47,11.22,9.36,10.46,9.97,12.29,13.42,14.28,15.31,16.02,15.97,15.34,13.55,13.58,11.11,12.56,10.74,11.67,9.61,8.67,10.56,11.32,8.85,9.68,11.42,10.07,9.30,11.33,12.15,11.01,11.90,12.94,13.99,14.48,15.63,14.45,14.13,14.96,15.93,15.08,14.53,15.97,16.79,17.99,17.68,16.36,17.17,16.10,14.92,15.19,16.27,14.48,13.34,15.00,14.75,13.10,13.87,13.89,13.36,13.27,14.10,13.14,12.43,13.79,13.21,13.78,14.31,15.16,14.55,14.90,15.98,16.44,15.57,16.52,17.43,18.65,18.89,18.08,17.36,17.27,18.46,19.03,18.72,19.78,19.58,18.83,18.94,18.53,17.91,17.78,17.88,17.56,15.82,16.82,16.86,15.33,15.35,16.39,15.21,14.97,16.02,15.99,17.11,17.11,16.97,17.95,18.19,17.78,18.29,19.09,19.54,19.78,19.65,20.34,20.56,20.90,21.57,20.66,21.44,21.07,20.77,21.69,21.63,21.83,20.79,20.25,20.05,19.74,20.02,19.53,18.71,18.77,19.49,18.78,18.36,18.49,18.94,18.55,17.81,18.83,18.18,17.15,18.90,18.64,18.31,19.73,19.28,19.13,19.79,20.13,20.62,19.61,19.84,20.84,20.59,20.72,21.92,21.76,21.50,22.51,22.99,23.61,23.45,22.41,22.15,20.81,20.98,21.68,21.23,22.26,21.42,20.98,20.94,22.52,21.13,20.95,21.69,21.92,21.85,20.43,20.58,20.04,19.96,19.78,19.23,20.16,20.55,21.20,21.22,20.69,21.03,21.79,21.34,21.08,22.02,22.16,21.91,22.54,22.90,23.40,23.42,24.35,23.25,24.39,23.25,22.81,23.59,23.71,23.18,23.06,23.70,23.21,21.86,23.13,23.63,22.39,22.32,23.25,22.75,22.83,21.91,21.80,21.50,21.35,20.14,20.00,18.80,17.55,18.22,16.38,16.10,15.49,15.23,15.71,15.43,17.03,17.82,19.42,19.66,20.67,19.83,21.43,21.06,21.58,22.37,22.21,21.67,22.72,22.45,22.45,22.77,22.75,22.58,22.94,23.30,23.06,23.06,23.62,23.99,23.86,24.05,24.89,25.18,24.91,25.25,25.06,25.43,25.29,24.41,25.43,25.32,24.61,24.22,25.34,24.33,23.84,24.27,24.75,24.30,23.95,24.32,24.19,22.93,23.48,24.21,22.97,22.92,23.05,22.68,23.64,23.66,24.00,23.97,24.07,24.43,24.52,24.49,24.75,25.20,24.65,25.25,25.90,25.83,25.62,26.12,26.49,25.55,26.04,25.54,25.21,26.08,25.48,24.80,24.97,25.81,24.43,24.21,24.81,24.57,23.23,23.65,23.86,24.99,24.53,24.38,24.37,24.77,25.22,24.12,23.61,23.69,23.33,24.26,24.64,24.38,25.08,24.52,24.51,25.13,25.48,25.15,25.53,25.97,26.10,25.83,26.33,26.66,26.35,26.42,26.72,26.54,25.76,26.50,26.25,25.89,25.40,26.31,25.91,25.83,25.50,24.89,24.69,24.80,24.93,25.25,24.31,25.13,25.87,26.04,25.36,25.83,25.11,25.02,25.10,25.41,25.54,25.48,26.29,25.40,24.76,26.22,26.28,26.00,25.89,26.76,26.44,26.00,26.36,26.41,26.37,26.35,26.73,26.94,26.48,26.72,27.00,26.87,26.57,27.24,27.21,26.66,26.95,26.75,26.39,26.18,26.15,26.34,26.09,25.53,25.22,25.65,25.38,24.68,24.99,24.68,24.59,25.05,25.40,25.73,26.18,25.96,25.92,26.40,26.35,26.47,26.72,27.21,26.70,27.00,27.09,27.29,27.09,27.06,27.06,27.18,27.10,26.52,26.76,26.34,26.56,26.64,26.24,25.84,26.35,25.98,25.35,25.97,25.99,25.07,24.55,24.99,24.68,24.56,24.79,25.30,25.05,25.71,26.00,25.88,25.98,26.61,26.71,26.62,26.73,27.14,27.52,27.46,27.23,27.64,27.74,27.75,28.01,27.70,27.51,27.64,27.53,26.95,27.01,27.57,27.03,26.33,27.12,27.04,26.17,26.21,25.81,25.69,26.22,25.48,25.70,26.48,26.62,26.18,26.20,26.93,27.13,26.74,27.08,27.63,27.34,27.89,28.18,28.01,27.50,27.45,27.81,27.13,26.99,27.42,27.57,26.77,26.82,27.73,27.27,26.87,26.19,26.18,25.89,26.04,25.58,26.22,26.74,26.51,26.44,27.11,27.08,26.70,27.17,27.51,27.38,27.19,27.69,28.09,27.76,28.23,28.05,28.27,28.00,27.66,27.90,28.06,27.22,27.60,27.73,27.63,26.70,27.05,27.64,27.03,26.49,26.03,26.47,26.36,26.02,25.94,26.88,26.39,26.24,26.65,26.97,26.31,26.35,27.46,26.82,26.76,27.15,27.75,27.68,27.47,27.94,27.99,27.86,27.54,27.39,28.10,28.20,28.32,27.62,27.52,27.88,27.62,27.16,26.99,27.52,26.79,26.80,26.96,26.57,26.01,25.95,26.60,25.97,25.69,25.58,25.08,25.48,24.36,24.73,25.22,25.50,25.53,25.65,25.52,26.10,26.30,26.18,26.61,26.77,26.84,26.72,27.17,27.64,27.31,27.25,28.09,28.25,28.45,28.09,27.93,28.31,28.11,27.67,27.72,27.47,26.52,26.96,27.25,26.72,26.10,26.23,26.69,26.00,26.11,26.45,26.62,25.90,25.25,25.80,24.37,25.44,24.81,25.70,25.71,25.73,25.97,26.20,25.98,26.37,26.39,26.85,26.61,27.01,27.16,27.41,27.22,27.83,27.77,26.56,26.66,27.44,27.03,26.15,26.51,27.56,27.56,27.02,26.80,26.47,26.60,26.32,25.85,26.00,26.17,25.66,25.01,25.67,25.62,25.40,24.96,25.08,24.80,25.13,25.14,25.80,25.70,25.82,25.89,26.13,26.00,26.70,26.76,26.61,27.11,27.43,26.50,26.92,27.65,26.99,26.68,27.60,28.05,27.55,27.80,27.24,27.22,26.47,26.51,26.31,26.02,25.90,25.93,26.03,25.58,25.85,25.68,25.58,25.08,24.49,25.31,25.06,25.98,25.25,25.43,25.66,25.49,25.00,24.61,25.00,25.30,25.43,25.83,26.20,25.93,25.98,26.80,26.09,26.18,26.70,27.55,26.81,27.24,26.74,26.67,25.64,25.89,25.92,25.44,25.33,25.17,25.09,24.83,24.77,24.97,24.41,24.33,24.31,24.25,24.37,23.34,23.65,22.89,22.77,23.28,23.20,23.17,23.73,23.97,23.57,24.40,24.44,24.08,24.15,24.95,24.73,24.98,25.25,25.54,25.12,26.19,26.37,26.95,27.13,27.06,26.98,26.32,25.93,26.09,25.89,25.53,25.19,25.15,24.85,24.05,24.40,24.38,24.23,23.51,23.66,23.58,23.54,23.06,22.97,23.06,22.46,22.50,22.11,22.02,21.85,21.47,21.12,20.57,21.03,20.49,19.91,18.93,18.34,17.57,16.06,16.72,26.57,26.71,25.54,25.51,25.68,25.07,25.95,25.90,25.24,25.06,26.07,26.03,25.33,25.26,25.82,25.96,25.22,25.49,25.10,25.22,25.25,25.47,25.07,24.80,25.26,25.01,24.79,24.11,24.87,23.74,24.11,23.30,23.47,23.53,23.27,23.34,23.28,23.23,24.43,23.98,24.69,24.50,23.89,24.37,24.67,25.53,24.98,25.33,25.71,25.08,25.81,25.42,26.94,25.78,27.07,26.88,26.89,27.27,27.73,27.43,27.45,27.18,27.56,27.13,28.00,27.46,27.17,26.72,26.39,25.73,25.11,24.80,24.94,24.18,23.97,24.17,24.02,24.95,24.10,24.99,24.90,25.34,25.65,25.64,26.75,27.25,27.54,27.18,27.97,27.57,27.48,28.52,28.01,28.72,28.82,28.31,28.79,28.99,28.52,28.03,28.03,28.51,27.57,27.24,26.80,26.84,27.09,26.28,26.38,26.84,26.27,25.39,25.80,26.05,25.59,24.90,25.65,25.38,24.60,24.52,25.19,25.46,24.26,24.69,25.82,25.43,24.95,25.41,26.14,25.81,25.69,26.28,26.04,25.38,25.94,25.87,25.87,25.22,25.78,25.88,26.14,25.32,25.79,25.12,25.18,25.67,25.01,26.11,26.17,26.01,26.78,25.91,25.96,25.02,25.10,25.29,25.48,26.26,26.34,25.33,25.75,26.30,26.55,27.55,27.92,28.07,28.57,28.22,28.35,27.89,28.40,28.80,28.53,29.10,28.60,29.26,29.11,28.12,28.46,27.73,27.59,28.05,27.50,26.53,27.61,27.26,26.00,26.14,26.64,26.23,25.63,25.66,25.69,26.06,25.42,25.96,25.54,26.30,26.05,26.51,26.39,26.79,27.23,26.60,26.90,27.59,27.48,27.55,27.85,28.16,27.93,28.84,28.29,27.87,28.55,28.68,28.10,27.52,28.11,27.97,28.18,27.69,27.47,27.30,26.99,26.59,25.64,25.50,26.47,26.06,25.48,25.59,26.53,25.93,25.37,26.47,27.01,26.65,26.21,26.90,26.65,27.42,27.29,27.15,26.95,27.50,27.01,26.05,26.29,26.53,25.76,26.57,25.97,26.65,26.12,26.69,26.03,26.39,25.83,26.08,26.76,26.69,26.71,26.18,26.41,25.91,26.23,25.80,26.93,27.17,26.31,26.23,25.51,25.74,25.15,25.19,25.11,24.99,24.77,24.34,24.08,23.80,23.95,24.05,23.47,23.00,23.27,23.42,23.16,23.55,24.09,24.48,23.51,23.76,24.44,24.53,23.48,23.98,23.05,23.30,23.56,23.66,23.77,24.08,24.17,24.31,25.13,25.40,25.35,25.97,26.07,26.55,27.00,27.42,26.23,26.32,25.63,25.26,24.88,24.05,23.84,23.43,23.96,23.44,24.34,24.53,24.65,24.89,24.61,23.96,24.35,25.04,25.01,25.19,25.47,25.53,25.64,26.40,26.60,27.36,27.48],[25.44,25.53,24.06,23.85,25.03,25.32,26.40,26.77,27.34,26.43,26.33,27.37,27.02,26.10,26.43,26.93,25.70,25.54,26.30,25.70,24.57,25.26,25.61,24.73,23.58,24.84,24.91,23.42,23.74,24.56,24.28,23.03,23.48,23.97,23.69,23.78,22.97,22.98,23.03,24.03,24.50,25.06,24.89,25.11,24.11,25.61,25.41,26.03,26.76,26.95,27.58,27.04,26.89,26.47,25.95,25.08,25.31,25.03,25.14,24.87,25.22,25.05,26.74,26.48,25.47,25.59,26.33,25.45,25.05,25.06,26.21,26.18,25.64,26.05,25.80,26.20,25.77,26.95,26.36,27.43,27.34,28.06,28.38,27.92,28.73,28.90,29.21,28.67,28.48,28.96,28.73,28.20,28.37,28.56,29.02,29.11,28.86,28.90,29.02,28.43,28.06,27.43,27.98,28.45,27.50,27.21,27.93,28.13,27.24,27.52,26.58,26.64,27.03,26.32,27.22,26.35,27.22,26.77,27.24,27.92,27.65,27.94,28.31,28.03,28.81,28.39,27.86,28.49,28.92,28.16,27.90,28.88,28.87,28.06,28.40,29.11,29.02,28.59,29.07,29.19,28.81,28.87,28.53,28.66,28.54,27.94,27.83,26.94,27.53,26.96,27.25,26.21,27.27,26.89,27.00,26.45,26.11,26.04,25.96,25.22,24.83,25.02,24.28,23.69,22.74,22.39,23.70,23.96,23.31,23.82,24.96,24.45,23.97,25.22,25.65,24.98,25.18,23.74,23.76,23.31,21.86,22.70,20.83,22.00,20.47,20.38,19.75,19.29,18.11,19.38,18.55,18.65,20.83,19.85,18.38,19.06,18.54,17.60,16.58,14.99,16.36,14.75,15.71,14.58,13.89,15.57,16.01,17.55,18.35,19.20,21.23,20.38,21.65,19.57,19.94,17.43,17.61,16.96,15.37,18.02,18.31,17.10,17.28,19.89,19.19,17.95,19.48,20.06,19.13,19.22,20.18,20.92,20.24,21.61,20.43,19.59,18.52,18.45,16.81,16.72,15.28,14.32,15.05,14.54,13.68,14.80,15.24,16.08,15.81,15.56,17.03,16.63,17.00,18.32,19.25,18.92,21.37,20.78,18.67,20.07,21.61,21.44,20.35,20.14,21.09,20.60,22.61,21.27,20.41,21.16,19.54,21.01,19.26,20.06,19.90,20.90,22.46,21.96,23.35,22.85,22.52,21.12,21.88,22.97,21.92,21.52,22.60,22.96,21.73,22.17,23.30,23.01,22.88,22.64,21.54,21.03,20.17,19.99,19.01,19.43,18.13,18.66,18.54,19.66,19.41,21.14,20.37,19.43,21.36,21.49,20.76,20.13,22.20,21.57,20.97,21.86,23.02,22.58,22.76,22.18,22.20,20.80,20.06,19.77,18.59,18.34,16.92,17.30,16.13,16.38,17.34,18.69,20.68,20.62,21.58,21.58,23.05,21.41,19.48,19.46,18.23,16.85,16.42,14.11,14.69,12.68,13.21,10.06,8.74,9.38,9.35,7.53,8.06,9.09,8.45,7.25,8.37,9.13,8.38,7.41,8.37,7.84,6.59,6.85,7.21,6.34,5.63,5.87,6.10,4.40,5.09,5.66,5.41,5.25,6.30,6.56,7.01,7.45,7.51,7.93,6.70,6.07,7.43,6.94,5.29,6.08,6.44,5.75,5.46,5.11,5.50,4.92,3.72,3.14,2.50,1.91,1.24,0.77,1.20,2.34,3.03,2.56,3.60,4.97,4.98,4.38,5.92,6.28,6.04,6.18,6.61,8.27,8.58,8.52,8.11,8.95,9.09,7.84,6.89,8.03,8.52,7.83,7.67,9.17,8.74,7.69,10.13,10.90,11.25,11.41,10.64,12.11,12.06,13.45,14.48,15.36,15.81,16.03,15.36,13.62,12.70,11.73,11.20,12.26,11.75,10.62,11.28,12.34,11.56,10.87,11.51,10.73,12.27,11.97,12.17,10.56,10.30,11.07,10.68,9.03,9.82,10.14,9.13,8.55,9.67,9.38,8.11,8.76,7.81,8.95,10.21,11.61,12.75,13.34,13.27,12.04,10.48,10.11,8.18,9.18,7.98,9.27,8.39,7.37,8.12,8.48,7.15,7.55,8.34,8.42,7.54,8.75,10.04,9.08,9.66,10.37,11.89,12.40,13.20,12.10,11.81,12.78,13.25,12.21,12.24,13.26,13.71,14.95,14.46,12.95,14.15,12.86,11.78,12.27,12.98,11.48,11.42,12.42,12.28,9.88,12.28,12.45,10.19,9.91,12.03,10.41,10.45,11.35,11.08,12.17,12.20,12.44,12.79,13.04,13.49,13.76,13.19,13.88,14.76,16.48,16.05,14.95,14.21,14.32,15.40,16.10,15.56,16.70,16.70,15.65,15.76,15.30,14.72,14.90,15.16,14.26,13.58,13.90,13.76,13.32,13.33,14.03,13.49,13.29,13.84,14.25,14.15,14.50,14.67,14.93,15.33,15.11,15.45,16.27,16.26,16.45,16.68,17.52,17.68,18.03,18.79,17.78,18.79,17.77,17.56,18.82,18.83,19.01,18.16,17.26,16.89,16.49,16.99,16.37,15.99,15.85,16.25,15.44,15.65,15.36,15.78,15.61,15.79,15.63,16.22,15.79,15.58,15.53,15.75,16.49,16.99,16.50,16.73,17.01,17.84,16.84,16.66,18.12,17.85,17.61,18.55,18.87,18.58,18.93,20.04,20.42,20.51,19.11,19.22,18.12,17.76,18.36,17.92,19.16,18.41,17.85,18.01,19.21,17.71,17.78,18.80,18.23,18.81,17.89,17.62,16.95,16.69,16.51,16.35,16.87,17.73,18.43,18.29,18.16,18.15,19.43,18.86,18.64,19.56,19.62,19.09,19.56,19.99,20.54,20.25,21.21,19.94,21.02,20.11,19.70,20.58,20.66,19.94,20.24,20.72,19.90,19.29,20.56,20.47,19.56,19.53,20.68,19.66,20.11,19.19,19.15,18.69,17.95,17.32,17.12,16.25,15.15,15.63,13.20,14.36,12.58,11.45,12.81,12.66,14.41,15.21,16.78,16.57,17.46,17.49,18.68,18.59,19.22,19.45,19.50,19.11,20.46,19.71,19.58,19.83,20.38,20.13,20.38,20.80,20.43,20.57,21.36,21.09,20.89,21.06,22.15,22.18,21.88,22.32,21.69,22.32,22.26,21.34,22.17,22.33,21.29,21.19,22.28,21.46,20.71,21.45,22.19,21.47,21.07,21.73,21.74,20.25,20.80,21.67,20.26,20.29,20.46,20.36,21.32,21.26,21.35,21.41,21.71,21.88,21.79,21.99,22.17,22.49,21.57,22.40,23.47,22.99,22.49,23.04,23.77,22.43,23.52,22.85,22.72,23.31,22.94,22.19,22.52,23.35,22.17,21.79,22.49,22.31,20.90,21.40,21.83,22.72,22.48,22.52,22.60,23.03,23.51,22.52,21.89,21.31,21.27,21.93,22.28,22.17,22.60,22.29,22.38,22.79,23.03,22.62,23.22,23.79,23.57,23.32,23.87,24.09,24.03,24.27,24.30,23.74,23.32,23.79,23.68,23.07,22.96,23.61,23.39,23.28,23.30,22.78,22.77,22.85,22.95,23.23,22.62,23.30,23.50,24.07,23.76,24.17,23.50,23.47,23.44,23.84,24.04,23.89,24.46,23.35,22.67,23.99,24.33,23.82,23.63,24.68,24.40,23.79,24.11,24.37,24.00,23.96,24.58,24.84,23.84,24.31,25.23,24.80,23.85,24.65,25.47,24.41,25.18,24.26,24.28,23.49,24.03,23.70,23.24,22.84,22.65,23.09,22.80,22.35,22.44,22.44,22.60,23.41,23.17,23.54,23.86,23.44,23.59,24.04,23.85,23.94,24.47,24.71,23.96,24.50,25.20,24.86,24.59,25.18,25.37,24.99,25.41,25.04,24.38,24.25,24.63,24.46,23.70,23.63,24.38,23.41,22.84,23.93,23.85,22.67,22.93,22.91,22.92,22.75,22.46,22.86,22.68,23.31,23.42,23.38,23.80,24.01,24.30,24.33,24.43,24.87,25.15,25.46,25.55,25.66,25.98,26.10,26.66,25.84,25.46,25.95,25.95,24.80,24.99,25.75,25.12,23.97,24.94,25.62,24.09,24.45,23.35,23.41,24.18,22.83,23.28,24.32,24.46,23.85,23.70,24.83,24.81,24.70,25.53,26.53,25.54,26.35,26.74,26.63,25.52,25.79,26.35,25.39,24.82,25.58,26.07,24.78,24.97,26.10,25.49,24.78,24.02,23.94,23.49,24.03,23.19,23.68,24.67,24.21,24.02,25.11,25.12,24.74,25.06,25.85,25.41,25.25,25.87,26.69,26.00,26.74,26.32,26.83,26.60,25.84,26.38,26.44,25.67,25.79,26.10,26.01,25.01,25.40,26.07,25.15,24.18,23.72,24.58,24.61,23.88,23.98,25.30,24.63,24.00,24.72,25.32,24.39,23.96,25.75,24.79,24.60,25.38,25.94,25.93,25.60,26.44,26.61,26.03,25.62,25.53,26.44,26.60,26.76,25.77,25.76,26.37,25.89,25.28,25.28,25.91,25.17,25.03,25.49,25.00,24.19,24.28,25.05,24.18,23.22,23.54,22.76,23.45,22.22,22.88,23.01,23.16,23.59,23.66,23.20,24.10,24.74,24.39,24.62,25.29,25.24,25.05,25.36,25.93,25.50,25.64,26.31,26.82,26.79,26.15,26.50,26.84,26.37,25.89,26.08,25.92,24.99,25.29,25.73,25.08,24.59,24.71,25.14,24.29,24.33,24.66,24.60,23.69,22.65,23.45,22.09,23.42,22.55,23.44,23.99,23.47,23.69,24.48,24.38,24.16,24.58,25.11,24.60,25.05,25.48,25.57,25.29,25.95,26.01,24.82,24.83,25.73,25.33,24.26,24.55,25.70,25.60,25.28,24.67,24.29,24.72,24.34,23.44,23.91,24.48,23.55,22.59,23.79,23.69,22.88,22.53,22.64,22.13,22.59,22.84,23.29,23.47,24.10,24.00,23.98,24.09,24.78,24.61,24.44,25.15,25.54,24.41,24.91,25.87,25.22,24.62,25.63,26.18,25.51,25.97,25.21,25.04,24.28,24.46,24.25,23.71,23.69,23.92,23.50,23.04,23.55,23.41,23.08,22.41,22.03,23.07,22.94,24.42,23.94,23.80,24.02,23.88,23.24,22.59,23.33,22.85,23.10,23.74,24.02,23.46,23.76,24.71,23.90,23.70,24.52,25.38,24.45,25.10,24.53,24.31,23.40,23.58,23.38,22.88,22.77,22.70,22.37,22.18,22.08,22.07,21.54,21.65,21.45,21.72,21.93,21.05,21.16,20.21,20.15,21.08,20.54,20.75,20.97,21.19,21.10,21.98,21.61,21.54,21.85,22.43,22.09,22.51,23.04,22.98,22.75,23.76,24.09,24.92,24.88,24.89,24.77,23.94,23.71,23.93,23.40,22.99,23.11,22.83,22.25,21.85,22.08,21.84,21.59,21.12,21.16,21.00,20.94,20.66,20.27,20.64,19.85,19.85,19.73,19.98,19.43,18.75,18.85,18.14,18.34,17.68,17.47,16.69,15.60,14.75,12.82,13.86,25.27,25.51,24.12,23.95,23.85,23.34,24.11,24.37,23.56,23.02,24.33,24.25,23.42,23.36,24.05,24.08,23.45,23.59,23.21,23.26,23.38,23.83,22.95,22.49,23.07,23.06,22.71,22.14,22.94,21.90,21.98,21.38,21.51,21.85,22.13,22.19,21.81,21.93,22.40,22.58,22.94,23.23,22.69,22.96,23.68,24.08,23.55,23.96,24.09,23.37,24.30,23.49,25.64,23.93,25.97,25.80,25.98,26.52,26.90,26.41,26.70,26.52,26.93,26.26,27.32,26.74,25.92,25.47,24.94,24.15,23.64,23.50,22.74,22.37,21.65,21.77,21.76,22.83,21.85,23.04,22.98,23.90,24.28,24.28,25.40,25.82,26.33,25.98,27.03,26.62,26.63,27.81,26.98,27.98,28.17,27.64,27.94,28.37,27.91,27.11,27.23,27.61,26.70,26.11,25.51,25.86,26.11,24.80,24.55,25.78,24.90,23.52,23.79,24.72,23.89,22.63,23.93,23.72,22.63,22.32,23.36,23.17,21.85,22.46,23.85,23.11,22.54,23.42,23.84,23.38,23.37,24.36,24.18,23.31,24.00,24.36,24.31,23.34,24.13,23.86,24.69,23.55,23.91,23.15,23.19,23.65,23.35,24.64,24.80,24.38,25.49,23.68,24.08,23.04,23.41,23.74,23.77,24.92,25.12,23.73,24.28,25.35,25.44,26.55,26.89,27.26,27.69,27.00,27.52,27.16,27.64,28.11,27.78,28.48,27.82,28.71,28.50,27.30,27.60,26.96,26.56,27.11,26.35,25.42,26.25,26.07,24.54,24.65,25.12,24.55,23.88,23.55,23.88,24.35,23.85,24.04,24.02,25.01,24.73,25.89,25.56,25.99,26.47,25.77,26.30,26.96,26.71,26.75,27.14,27.37,27.29,28.16,27.46,27.10,27.74,27.99,27.12,26.79,27.08,26.98,27.17,26.44,26.66,26.27,25.83,25.26,24.15,24.04,25.14,24.42,23.94,24.46,25.16,24.22,23.87,25.05,25.69,25.07,24.99,25.78,24.95,26.42,26.32,25.93,26.06,26.54,25.57,25.01,24.71,25.59,24.30,25.68,24.82,25.74,25.00,25.77,24.27,25.11,24.18,24.72,25.55,25.79,25.78,25.22,25.64,24.46,25.10,24.90,26.30,26.36,25.40,25.24,24.11,24.16,23.54,23.13,23.19,23.37,22.91,22.30,22.24,21.56,21.78,21.49,20.99,20.98,21.56,21.02,21.35,21.43,22.02,22.28,21.76,22.23,23.11,22.75,22.25,22.13,21.87,22.05,21.74,21.57,21.50,21.80,21.86,22.02,23.37,23.42,23.83,24.26,24.63,24.75,25.71,26.16,24.93,24.93,24.09,23.53,23.09,21.78,21.77,21.12,21.67,20.63,21.84,21.86,22.23,22.42,22.05,21.94,22.23,22.98,22.85,23.08,23.28,23.83,24.03,25.24,25.43,26.48,26.66],[25.47,25.62,24.47,24.17,25.48,25.67,26.74,26.97,27.51,26.69,26.57,27.51,27.16,26.25,26.80,27.19,25.93,25.70,26.39,25.81,24.70,25.39,25.45,24.78,23.66,24.72,24.66,23.52,23.71,24.61,24.04,23.11,23.73,24.26,23.88,23.74,23.03,23.08,23.10,23.75,24.14,24.81,24.76,25.15,23.91,25.40,25.19,25.92,26.55,26.83,27.44,27.00,26.84,26.52,25.84,24.96,25.23,24.75,25.02,24.60,25.20,24.95,26.87,26.69,25.38,25.87,26.48,25.80,25.09,24.94,26.37,26.12,25.38,25.92,25.56,26.13,25.67,27.12,26.51,27.75,27.62,28.45,28.61,28.06,28.91,29.07,29.39,28.84,28.61,29.13,28.95,28.46,28.55,28.74,29.11,29.16,29.06,28.94,29.08,28.55,28.15,27.50,28.13,28.53,27.64,27.17,27.95,28.16,27.26,27.46,26.49,26.50,27.03,26.32,27.37,26.51,27.48,26.97,27.52,28.06,27.91,28.04,28.50,28.09,29.00,28.52,28.03,28.53,29.13,28.35,28.02,29.02,29.03,28.20,28.49,29.24,29.08,28.57,29.15,29.26,28.84,28.91,28.57,28.72,28.56,27.91,27.76,27.00,27.51,27.07,27.34,26.30,27.38,27.04,27.24,26.64,26.25,26.20,26.19,25.17,25.08,25.38,24.71,23.87,23.04,22.32,24.07,24.35,23.36,23.97,25.24,24.78,24.08,25.44,26.05,25.30,25.45,23.79,24.14,23.36,22.00,22.94,20.93,22.19,20.42,20.25,20.08,19.08,17.94,19.67,18.59,19.01,21.05,20.10,18.55,18.87,18.37,17.33,16.34,14.10,15.65,13.60,15.01,13.39,12.43,14.57,15.15,17.16,18.29,19.44,21.27,20.06,21.65,19.71,19.60,16.78,17.21,16.04,14.56,17.64,17.90,16.64,17.04,19.73,18.97,18.14,19.31,20.19,18.83,19.25,20.67,21.14,20.26,22.42,20.49,19.34,18.53,18.20,16.71,16.31,14.66,13.87,14.48,14.26,12.14,13.95,14.70,15.60,15.60,14.97,16.52,16.75,16.62,18.06,19.14,18.82,21.43,20.82,18.84,20.02,21.41,21.51,20.23,19.90,21.36,20.76,23.02,21.76,20.20,21.37,19.26,21.09,19.03,20.18,19.71,21.18,22.57,22.12,23.51,23.37,22.76,21.58,22.32,23.29,22.24,21.73,23.02,23.23,21.85,22.69,23.58,23.37,23.59,23.02,21.94,21.30,20.26,20.30,18.78,19.37,17.96,18.33,18.70,19.69,19.47,21.34,20.60,19.18,21.14,21.68,20.97,19.82,22.35,22.01,21.20,21.48,23.07,22.98,23.31,22.52,22.63,21.38,20.23,20.00,18.74,18.50,16.44,16.98,16.02,16.14,17.07,18.61,20.91,21.12,20.74,21.51,23.56,21.34,19.41,18.97,18.33,17.25,16.26,13.56,14.16,11.61,12.76,10.26,8.46,9.24,9.01,7.32,8.14,8.71,8.04,7.05,8.27,9.09,8.20,7.50,9.37,8.42,7.13,7.50,7.88,6.68,6.46,6.49,6.61,4.34,5.76,6.06,6.12,4.75,5.53,6.46,6.74,6.75,7.02,7.37,5.91,5.63,7.27,6.65,5.19,5.71,6.84,6.37,5.73,6.81,7.69,6.38,4.95,4.54,3.42,3.06,2.14,1.11,0.76,1.08,2.08,2.07,2.33,3.55,3.63,3.48,4.51,4.95,5.05,6.27,6.38,8.26,8.17,7.03,7.16,7.44,7.01,6.17,5.33,6.44,6.80,6.20,6.45,7.52,7.34,7.10,8.51,9.41,9.61,10.08,9.40,10.81,10.30,11.61,12.85,13.73,14.58,14.39,13.81,11.75,10.97,10.34,9.64,10.36,10.35,9.19,9.66,10.50,9.85,9.01,9.63,8.87,10.05,10.21,10.11,8.80,8.58,9.28,8.67,7.13,8.34,8.83,7.46,6.88,8.48,8.31,6.71,7.23,6.32,7.58,9.11,10.54,11.70,12.06,11.70,10.95,9.15,8.82,6.97,7.78,7.05,7.96,6.57,5.46,6.89,7.05,5.94,6.50,7.94,7.36,6.56,7.72,8.55,7.99,8.39,8.84,10.30,10.71,11.63,10.50,10.04,11.20,11.53,10.55,10.92,11.61,11.86,13.10,12.99,11.36,12.51,11.45,10.88,11.24,11.63,10.40,9.85,11.23,10.86,8.83,10.27,10.86,9.36,9.67,10.33,9.73,9.80,10.63,9.93,10.52,10.74,11.02,10.88,11.53,12.06,12.29,12.11,12.66,13.56,14.48,14.69,13.26,12.51,12.79,13.53,14.90,14.23,15.88,15.69,14.07,14.32,13.86,13.18,13.08,13.39,12.77,12.18,12.59,12.34,11.57,11.82,12.14,11.32,11.18,12.11,12.67,13.06,13.17,12.89,13.92,14.34,14.03,14.43,15.38,15.47,15.21,15.79,16.89,16.58,16.85,18.00,17.19,18.15,16.73,17.15,18.19,18.24,18.38,17.75,16.67,15.30,15.33,16.34,14.97,14.21,14.61,15.24,14.27,13.50,14.56,14.43,13.46,13.48,14.48,13.86,13.68,14.84,15.03,14.20,15.65,16.20,15.71,14.97,16.39,17.28,15.96,15.98,17.64,17.38,16.68,17.94,18.28,18.02,18.23,19.37,19.77,19.81,18.04,18.18,17.09,16.25,17.05,16.38,18.46,17.24,16.27,16.86,18.04,16.50,16.04,17.93,17.36,17.96,17.03,16.75,16.17,15.10,15.06,14.74,15.89,17.23,18.16,18.02,17.58,17.22,19.06,18.41,17.98,19.28,19.39,18.72,18.97,19.72,19.98,19.66,20.47,19.39,20.32,19.35,19.23,19.88,19.95,19.19,19.35,20.17,19.12,18.30,20.01,19.49,18.52,18.48,20.12,19.13,18.80,18.67,18.44,17.57,16.96,15.79,15.80,14.94,13.80,13.91,12.66,12.07,11.08,10.11,11.61,11.77,12.69,13.95,15.46,15.26,16.29,16.38,17.75,17.42,18.39,18.75,18.37,18.64,19.69,19.06,18.74,19.70,20.26,19.70,19.82,20.43,20.17,20.15,21.10,21.18,20.60,20.73,21.83,21.74,21.26,21.87,21.07,22.00,21.58,20.80,21.74,22.03,20.65,20.42,21.68,21.02,20.03,21.14,21.76,20.75,20.11,21.45,21.32,19.31,19.86,21.50,19.86,19.40,19.97,19.73,20.68,20.80,21.10,20.94,21.37,21.73,21.59,21.35,21.92,22.10,21.27,21.85,22.99,22.13,21.86,22.96,23.51,21.78,23.18,22.68,22.34,22.70,22.47,21.48,22.05,22.93,21.67,20.83,22.19,22.55,20.56,20.63,21.24,22.27,21.94,22.05,22.30,22.88,23.33,22.07,21.15,21.19,20.81,21.47,22.11,21.69,22.30,21.82,22.12,22.56,22.27,22.11,23.03,23.32,22.81,22.82,23.54,23.96,24.18,24.31,24.36,23.71,22.99,23.55,23.60,23.22,22.93,23.51,23.07,23.20,22.51,22.01,21.78,22.09,21.82,22.48,21.81,21.97,23.11,23.48,23.22,23.95,22.84,23.02,22.68,23.50,23.92,23.81,24.04,23.11,22.49,23.68,24.07,23.39,23.28,24.66,24.15,23.52,23.76,24.29,23.85,23.67,24.54,24.78,23.92,24.53,25.39,24.82,24.09,24.79,25.56,24.56,25.28,24.57,24.35,23.72,23.86,23.92,23.27,22.95,21.94,22.97,22.94,22.27,21.91,21.93,21.71,22.27,22.54,22.79,23.49,23.46,23.44,23.98,23.63,23.93,24.50,24.73,24.26,24.72,25.34,25.09,25.02,25.52,25.77,25.51,25.85,25.24,24.82,24.34,25.02,24.64,23.93,23.98,24.57,23.52,22.89,24.33,23.90,22.45,21.94,22.52,21.78,21.69,22.01,22.38,22.32,23.05,23.23,23.54,23.55,24.00,24.34,24.51,24.60,25.04,25.39,25.65,25.76,25.87,26.38,26.31,26.69,26.15,25.65,25.97,25.99,25.03,25.11,26.08,25.26,24.05,25.26,25.87,24.32,24.53,23.38,23.52,24.19,22.51,23.08,24.27,24.12,23.56,23.87,24.93,24.88,24.39,25.32,26.44,25.37,26.39,26.62,26.60,25.68,25.78,26.26,25.60,24.78,25.56,26.00,24.68,24.83,25.91,25.32,24.39,23.91,23.83,22.95,23.56,22.83,23.56,24.52,23.77,23.73,24.99,24.69,24.16,24.52,25.40,24.96,25.00,25.59,26.46,25.85,26.60,26.05,26.61,26.28,25.42,26.06,26.22,25.31,25.33,25.92,25.84,24.47,25.00,25.84,24.78,23.70,23.05,23.84,23.86,23.15,23.31,24.65,23.82,23.50,24.10,24.56,23.77,23.59,25.12,24.27,23.84,24.86,25.35,25.52,25.30,26.02,26.03,25.66,25.23,25.02,25.88,26.24,26.33,25.33,25.35,26.03,25.51,24.67,24.97,25.47,24.35,24.19,24.80,24.43,23.51,23.58,24.55,23.71,22.56,22.86,21.78,22.61,21.48,21.84,22.30,22.45,22.84,23.01,22.65,23.47,23.83,23.72,24.05,24.48,24.56,24.28,24.74,25.50,25.08,25.22,25.90,26.33,26.46,25.88,26.05,26.52,26.02,25.41,25.72,25.42,24.34,24.82,25.26,24.41,23.91,24.15,24.52,23.57,23.61,24.04,23.86,22.89,22.19,22.86,21.52,22.90,21.85,22.59,23.19,22.92,23.15,23.68,23.62,23.48,23.92,24.45,23.99,24.38,24.90,25.13,24.78,25.64,25.63,24.27,24.46,25.28,24.99,23.79,24.24,25.39,25.34,24.85,24.28,23.52,24.33,23.94,22.87,23.25,23.99,23.10,22.25,23.22,23.15,22.32,22.12,22.12,21.68,21.88,22.22,22.90,22.92,23.44,23.57,23.28,23.41,24.11,24.36,24.00,24.85,25.07,23.90,24.43,25.50,24.87,24.29,25.28,25.95,25.27,25.54,24.78,24.63,23.90,24.14,23.81,23.17,23.25,23.42,23.25,22.66,23.05,22.97,22.80,22.39,21.79,22.73,22.30,23.83,23.23,23.07,23.76,23.11,22.97,22.05,22.86,22.60,22.81,23.44,23.49,23.11,23.39,24.26,23.45,23.41,24.16,24.86,23.98,24.65,24.16,23.87,22.95,23.10,22.96,22.56,22.29,22.34,22.19,21.80,21.59,21.90,21.43,21.02,21.11,21.02,21.16,20.32,20.41,19.54,19.45,20.17,19.96,20.44,20.54,20.77,20.82,21.83,21.33,21.13,21.60,22.24,21.86,22.16,22.95,22.79,22.27,23.37,23.84,24.53,24.59,24.38,24.27,23.55,23.23,23.39,22.95,22.52,22.31,22.22,21.87,21.57,21.54,21.33,21.21,20.61,20.46,20.40,20.46,20.03,19.70,19.80,19.39,19.17,18.93,18.97,18.63,18.04,18.03,17.42,17.58,16.81,16.72,15.80,14.66,13.63,11.13,12.49,24.25,24.22,22.74,23.04,22.73,21.92,22.90,23.26,22.60,22.15,23.36,23.18,22.29,22.25,23.09,23.10,22.69,22.64,22.56,22.30,22.72,23.29,22.64,21.79,22.38,22.55,22.25,21.75,22.24,21.26,20.82,20.65,20.52,21.11,21.41,21.61,21.12,21.53,21.77,22.17,22.36,22.69,22.06,22.25,22.63,22.91,22.63,23.22,23.51,22.57,23.89,23.05,25.54,23.87,25.57,25.34,25.54,25.92,26.14,25.56,26.03,26.07,26.39,25.85,26.75,26.26,25.38,25.10,24.59,24.07,23.34,23.20,22.27,21.86,21.02,21.02,21.01,22.09,21.16,22.32,22.40,23.19,23.52,23.28,24.57,24.83,25.36,25.15,26.19,25.74,25.74,26.77,25.96,27.16,27.33,26.81,26.88,27.46,26.98,26.14,26.47,26.59,25.60,25.08,24.27,24.94,25.33,23.83,23.47,25.13,24.18,22.68,22.80,24.09,23.14,21.86,22.94,23.16,21.86,21.47,22.76,22.53,21.23,21.71,23.25,22.65,21.94,22.67,23.67,22.83,22.61,23.91,23.92,22.35,23.35,23.84,24.19,22.77,23.90,24.01,24.52,23.26,23.51,22.02,22.58,22.60,22.92,24.16,24.42,24.23,25.18,23.57,23.99,22.58,22.80,23.33,23.24,24.49,24.46,23.27,23.98,24.81,25.03,25.88,26.33,26.42,26.87,26.25,26.73,26.16,26.86,27.25,26.82,27.31,26.94,27.60,27.21,26.11,26.45,25.98,25.59,26.23,25.47,24.59,25.52,25.32,23.98,24.17,24.44,23.93,23.32,22.62,23.04,23.54,23.41,23.58,23.46,24.55,24.02,25.27,24.90,25.49,25.93,24.89,25.72,26.29,25.99,25.94,26.52,26.61,26.20,27.24,26.46,26.19,26.98,26.91,26.16,25.88,26.07,26.16,26.36,25.49,25.45,25.18,24.65,24.29,23.13,23.42,24.40,23.59,22.89,23.68,24.30,23.11,22.96,24.16,24.96,24.05,23.96,24.98,24.28,25.69,25.51,25.18,25.38,25.32,24.43,24.35,24.02,25.09,23.66,25.07,23.97,24.92,24.04,24.92,23.80,24.48,23.95,24.20,24.77,25.06,25.03,24.78,25.00,23.77,24.44,24.56,25.61,25.63,24.70,24.60,23.54,23.59,22.94,22.70,22.43,22.62,22.32,21.74,21.52,20.94,21.12,20.98,20.51,20.07,20.55,20.33,20.45,20.43,21.20,21.13,20.69,21.42,22.37,21.58,21.36,21.14,20.97,20.92,20.48,20.32,20.27,20.57,20.78,21.02,22.23,22.63,22.79,23.35,23.62,23.73,24.63,25.06,23.66,23.96,23.09,22.72,22.10,20.82,20.97,20.40,20.98,19.94,21.21,21.18,21.74,22.14,21.88,21.20,21.58,22.67,22.42,22.68,23.08,23.24,23.96,24.89,24.99,25.75,26.03],[25.46,25.34,24.24,23.98,25.27,25.52,26.42,26.86,27.44,26.63,26.50,27.44,27.29,26.18,26.70,27.20,25.96,25.61,26.35,25.71,24.50,25.19,25.38,24.48,23.36,24.55,24.54,23.12,23.22,24.38,23.76,22.51,23.28,23.70,23.48,23.31,22.67,22.61,22.74,23.63,24.00,24.66,24.67,25.15,24.00,25.42,25.09,25.92,26.66,27.04,27.59,27.13,27.01,26.52,25.87,24.85,25.05,24.63,24.84,24.50,25.12,24.77,26.65,26.38,25.34,25.57,26.14,25.42,24.84,24.82,26.15,25.96,25.30,25.67,25.50,25.94,25.56,26.87,26.28,27.52,27.54,28.27,28.47,27.90,28.86,28.96,29.31,28.80,28.54,28.98,28.91,28.31,28.44,28.67,29.08,29.13,28.94,28.86,28.99,28.52,28.05,27.39,28.04,28.36,27.41,27.01,27.79,27.94,27.07,27.24,26.42,26.43,26.92,26.15,27.25,26.26,27.37,26.87,27.33,28.00,27.73,28.00,28.42,28.02,28.89,28.46,27.95,28.45,28.99,28.29,27.95,28.82,28.95,28.10,28.29,29.10,29.06,28.58,29.06,29.18,28.83,28.89,28.46,28.72,28.57,27.73,27.63,26.68,27.41,26.89,27.38,26.13,27.38,27.06,26.96,26.50,26.06,26.02,25.87,25.08,24.74,25.00,24.13,23.34,22.56,21.97,23.49,23.92,23.17,23.84,24.94,24.57,23.96,25.56,26.01,25.23,25.42,23.92,24.03,23.22,21.60,22.91,20.38,21.97,20.00,20.08,19.83,18.71,17.72,19.81,19.19,19.26,21.56,20.03,19.09,19.18,18.66,17.62,16.51,14.74,16.39,15.08,16.45,14.83,13.22,15.23,15.67,17.59,18.21,19.11,21.00,20.07,21.99,20.04,20.19,17.56,17.78,16.89,15.03,18.01,18.49,16.95,17.12,19.25,18.68,17.62,18.83,19.58,18.90,18.89,19.88,20.41,19.67,21.22,19.62,19.09,18.55,17.96,16.13,16.32,15.10,14.24,14.73,14.46,12.93,13.79,14.84,15.06,14.87,14.54,16.21,16.25,16.57,17.55,18.72,18.65,21.29,20.93,18.64,19.81,21.10,20.91,19.70,19.33,20.56,20.31,22.31,20.89,19.59,20.87,18.76,20.79,18.22,19.90,19.33,20.93,22.40,21.99,23.30,23.05,22.53,21.13,22.36,22.95,21.97,21.75,22.95,22.98,21.40,22.26,23.16,22.93,22.78,22.59,21.12,20.63,19.61,19.85,18.27,18.90,17.15,17.85,18.14,19.26,19.27,21.00,20.51,19.18,20.29,21.38,20.92,19.55,21.50,21.64,20.69,20.85,22.24,22.16,22.52,21.93,21.94,20.75,19.78,20.03,18.14,17.75,15.95,16.93,16.28,16.08,17.69,18.61,20.76,19.97,21.19,21.04,22.94,20.50,18.93,19.09,18.17,16.71,16.28,13.74,14.40,12.57,13.50,10.98,9.12,9.64,8.96,7.36,8.92,9.22,8.00,7.46,8.56,8.82,8.37,7.71,8.73,8.53,7.35,7.18,8.17,7.40,6.26,7.06,7.51,5.82,5.36,6.00,5.28,4.28,4.62,6.07,6.57,6.29,6.34,7.23,5.22,5.02,6.86,6.12,4.52,6.18,6.78,6.17,5.56,6.55,7.16,6.42,5.55,4.73,3.90,3.82,3.45,1.89,0.99,0.77,1.07,2.11,1.99,2.47,2.74,3.13,3.40,4.05,4.66,5.96,6.21,7.81,7.53,6.63,6.60,6.81,6.66,5.61,4.72,6.22,6.51,5.80,5.92,6.95,7.02,6.55,7.93,8.54,8.91,9.32,8.65,10.16,9.62,11.17,12.14,12.77,13.37,13.36,12.86,11.09,10.29,9.77,8.92,9.67,9.67,8.34,8.89,9.62,8.92,8.09,9.09,7.95,9.23,9.38,9.17,8.01,7.80,8.40,7.91,6.66,7.42,7.78,7.00,6.54,7.27,7.64,6.33,6.62,5.64,7.11,8.33,9.25,10.40,11.23,11.00,10.19,8.20,8.32,6.62,7.03,6.36,7.26,6.24,4.58,6.69,6.91,5.16,5.68,7.47,7.52,6.10,7.03,8.10,7.49,7.74,8.25,9.42,9.82,10.60,9.65,9.27,10.53,10.86,9.76,10.10,11.16,11.16,12.31,12.08,10.79,11.83,10.73,10.03,10.87,11.00,9.65,8.94,10.16,9.89,8.41,9.51,10.18,8.82,8.82,10.37,9.09,9.12,9.95,9.44,9.74,10.18,10.45,10.12,10.54,11.37,11.71,11.63,12.53,13.07,13.96,14.08,12.74,12.16,12.60,13.35,14.43,13.85,15.33,14.84,13.74,13.64,13.08,12.60,12.81,12.97,12.28,11.56,12.19,11.94,10.74,10.69,11.71,10.81,10.32,11.42,12.02,12.68,12.79,12.52,13.63,14.07,13.65,14.15,15.14,14.98,15.00,15.41,16.18,15.89,16.19,17.05,16.36,17.29,15.95,16.44,17.32,17.29,17.57,17.02,16.07,14.94,15.19,15.86,14.90,13.90,14.43,14.95,13.97,13.10,14.15,13.88,12.77,13.30,14.31,13.39,13.39,14.47,14.40,13.87,15.01,15.81,15.30,14.58,15.75,16.53,15.40,15.45,16.72,16.76,15.99,16.98,17.49,17.29,17.26,18.11,18.88,18.71,17.25,17.48,16.37,15.84,16.40,15.77,17.75,16.68,15.65,16.10,17.11,15.86,15.18,16.81,16.23,17.08,16.22,16.02,15.63,14.85,14.65,14.39,15.46,16.05,17.11,17.19,16.54,16.32,18.32,17.65,17.05,18.17,18.68,17.69,17.87,19.00,19.04,18.57,19.57,18.26,19.14,18.38,17.98,19.25,19.07,17.86,18.36,19.24,17.77,17.27,18.78,18.65,17.43,17.70,19.08,18.90,18.97,18.36,17.90,16.96,16.56,15.87,15.74,15.15,13.54,13.80,12.19,11.57,10.97,9.80,11.43,11.17,12.27,13.36,14.68,14.82,15.69,15.57,16.81,16.38,17.34,17.86,17.23,17.58,18.98,18.26,17.64,18.77,19.33,18.73,18.72,19.49,19.32,19.04,20.26,20.37,19.72,20.00,20.87,20.77,20.30,20.95,20.07,21.13,20.49,19.74,20.95,21.12,19.87,19.57,20.71,20.23,18.60,19.72,20.92,20.02,18.86,20.65,20.56,18.64,18.78,20.60,19.35,18.76,19.43,19.21,19.58,20.11,20.10,19.77,20.32,20.77,20.69,20.35,20.52,21.19,20.26,20.58,22.08,21.24,20.77,22.09,22.32,20.65,22.20,21.77,21.22,21.88,21.65,20.41,20.99,21.79,20.81,19.81,21.53,21.66,19.86,19.71,20.52,21.31,20.72,20.81,20.91,21.35,21.62,20.76,20.25,20.43,19.70,20.56,21.49,20.73,21.26,20.49,20.98,21.72,21.56,21.03,22.22,22.21,21.74,21.51,22.32,23.07,22.91,23.14,23.13,22.52,21.99,22.55,22.59,22.02,21.93,22.49,22.21,22.11,21.66,21.07,20.97,21.06,20.97,21.66,20.89,21.03,22.17,22.72,22.07,23.00,21.72,21.92,21.33,22.13,22.32,22.52,22.88,21.99,21.63,22.53,23.02,22.34,22.29,23.58,23.08,22.39,22.82,23.30,22.86,22.57,23.70,23.51,22.85,23.30,24.32,23.54,22.90,23.74,24.53,23.59,24.65,23.54,23.49,22.78,22.80,22.75,22.40,22.23,21.33,21.95,22.18,21.63,21.06,21.11,21.00,21.61,21.67,21.81,22.43,22.22,22.37,22.90,22.65,23.01,23.47,23.44,23.26,23.75,24.35,24.03,24.04,24.81,24.95,24.39,25.04,24.52,23.63,23.64,24.53,23.81,23.11,23.25,23.87,22.85,22.37,23.60,22.99,21.85,21.13,21.67,20.92,20.98,21.50,21.60,21.67,22.24,22.42,22.79,22.44,23.02,23.31,23.77,23.55,24.13,24.32,24.74,24.99,25.09,25.56,25.49,26.04,25.16,24.79,25.26,25.32,24.22,24.36,25.19,24.58,23.37,24.34,25.11,23.43,23.86,22.63,22.94,23.38,21.73,22.31,23.61,23.26,22.66,23.24,24.17,24.31,23.49,25.12,25.98,24.60,25.84,25.86,25.91,24.99,24.95,25.57,24.83,23.91,24.85,25.20,23.97,24.08,25.27,24.63,23.80,23.32,23.18,22.19,22.91,22.08,22.97,23.69,22.93,22.90,24.20,23.96,23.22,23.61,24.54,24.25,24.36,24.94,25.94,25.22,26.05,25.57,26.13,25.59,24.74,25.38,25.53,24.53,24.56,25.27,25.07,23.65,24.44,25.24,24.09,23.19,22.45,23.08,23.15,22.33,22.57,23.83,23.00,22.57,23.27,23.74,22.84,22.76,24.29,23.51,22.91,23.96,24.73,24.44,24.71,25.19,25.36,25.15,24.45,24.26,25.37,25.63,25.77,24.71,24.59,25.43,24.82,23.84,24.08,24.76,23.47,23.26,24.09,23.78,22.69,22.71,23.94,23.11,21.86,22.14,21.09,21.69,20.56,20.79,21.18,21.50,21.88,21.97,21.87,22.40,22.82,22.78,23.17,23.53,23.68,23.42,23.83,24.68,24.26,24.50,25.24,25.86,25.68,25.24,25.53,25.90,25.28,24.58,25.04,24.79,23.64,24.10,24.67,23.62,23.12,23.46,23.88,22.82,22.76,23.56,23.25,22.25,21.73,22.02,20.85,22.01,20.93,21.55,22.34,21.90,22.02,22.66,22.67,22.35,22.88,23.58,23.08,23.28,24.08,24.31,23.93,24.94,24.77,23.46,23.76,24.75,24.13,23.15,23.75,24.90,24.63,24.48,23.84,23.20,23.79,23.39,22.37,22.72,23.28,22.41,21.39,22.40,22.35,21.30,20.98,20.82,20.16,20.49,21.01,21.68,21.78,22.54,22.81,21.98,22.48,23.30,23.56,23.09,24.21,24.25,23.26,23.71,24.78,24.19,23.67,24.65,25.29,24.68,25.12,24.47,24.15,23.57,23.48,23.09,22.37,22.56,22.77,22.10,21.61,21.88,21.92,21.22,20.94,20.26,21.18,20.69,22.35,21.37,21.44,21.95,21.55,21.40,20.38,21.34,21.40,21.48,22.42,22.42,21.74,22.32,23.23,22.53,22.43,23.43,23.95,23.22,24.20,23.69,23.11,22.45,22.47,22.19,21.63,21.51,21.43,21.04,20.74,20.73,20.59,19.98,19.86,19.64,19.94,19.78,19.18,19.18,18.25,17.97,19.20,18.64,18.58,18.97,19.42,19.27,19.89,19.84,19.77,20.09,20.49,20.65,20.87,21.58,21.72,21.37,22.49,23.04,24.01,24.02,23.95,23.84,22.81,22.50,22.85,22.19,21.54,21.68,21.70,20.98,20.46,20.82,20.56,20.11,19.66,19.75,19.49,19.26,18.97,18.76,18.78,18.18,17.91,17.70,17.75,17.60,16.86,16.76,16.34,16.41,15.86,15.27,14.56,13.68,12.60,10.95,11.92,23.66,23.41,22.52,22.61,22.26,21.59,22.41,22.94,22.07,21.46,22.56,22.47,21.42,21.37,22.54,22.42,21.81,22.00,21.55,21.48,21.45,21.86,21.07,20.28,21.21,21.13,20.68,20.01,20.68,20.09,19.67,19.78,19.37,20.22,20.85,20.69,20.20,20.63,20.27,21.47,21.28,22.10,21.46,21.37,21.91,21.94,21.95,22.66,22.73,21.73,22.82,21.60,23.70,21.96,23.91,23.80,24.15,24.81,25.38,24.54,25.07,24.68,25.33,24.68,25.96,25.13,23.90,23.54,23.28,22.35,22.30,22.10,20.83,20.38,19.60,19.76,19.58,20.25,19.85,20.72,21.02,22.08,22.62,22.53,23.99,24.32,24.99,24.52,25.82,25.19,25.22,26.43,25.71,26.68,27.07,26.46,26.72,26.99,26.92,25.86,25.99,26.30,25.35,24.82,23.74,24.53,24.69,23.16,22.63,24.38,23.12,21.63,21.76,23.12,21.87,20.51,21.97,21.87,20.27,20.25,21.53,20.99,19.35,20.34,21.56,20.56,19.74,21.26,21.48,20.78,20.69,22.05,22.12,20.93,21.58,22.17,22.39,21.43,21.99,21.59,22.52,20.80,21.73,20.81,21.02,21.66,21.39,22.41,22.94,21.99,22.99,21.13,22.13,21.16,21.78,22.15,22.24,23.33,23.34,21.96,22.72,23.61,24.02,24.53,25.41,25.76,26.05,25.16,25.64,25.09,26.09,26.31,25.67,26.45,26.15,26.65,26.24,24.83,25.14,24.69,24.31,24.88,24.11,23.14,24.17,23.79,22.46,22.58,23.00,22.55,21.87,21.47,22.05,22.47,22.06,22.09,22.06,23.21,22.59,24.18,23.88,24.69,25.12,23.82,24.93,25.73,24.98,24.92,25.66,25.79,25.11,26.10,25.13,25.12,26.06,25.83,24.96,24.74,25.09,25.28,25.51,24.96,24.89,24.52,24.16,23.55,22.63,22.63,23.75,22.88,22.20,23.01,23.63,22.42,22.36,23.43,24.38,23.31,23.07,24.23,23.46,24.61,24.60,24.10,23.98,24.32,23.54,23.07,22.77,23.90,22.44,24.09,22.67,23.96,22.86,23.79,22.12,22.98,22.55,22.97,23.61,24.06,23.98,23.57,24.01,22.23,23.09,23.33,24.70,24.66,23.24,23.22,22.08,22.00,21.53,21.25,21.27,21.49,21.00,20.61,20.11,19.51,19.32,19.31,18.81,19.12,19.49,19.35,19.74,19.69,20.39,20.54,19.92,20.95,21.88,21.33,20.64,20.46,20.27,20.06,19.49,19.49,19.20,19.49,19.68,20.34,21.27,21.91,22.23,22.77,23.27,23.45,24.61,24.68,23.33,23.32,22.18,21.68,20.79,19.64,19.36,19.15,19.20,18.53,19.46,19.21,19.75,20.01,20.53,20.28,20.72,21.49,21.27,21.28,21.34,21.69,22.18,23.32,23.57,24.43,25.01],[25.44,25.28,24.12,23.86,25.09,25.33,26.41,26.77,27.36,26.52,26.44,27.43,27.18,26.19,26.76,27.20,26.07,25.64,26.39,25.76,24.53,25.23,25.36,24.57,23.41,24.45,24.48,23.25,23.27,24.23,23.68,22.62,23.24,23.81,23.41,23.27,22.70,22.64,22.91,23.51,24.07,24.71,24.53,25.18,24.06,25.61,25.35,26.07,26.81,27.03,27.62,27.28,27.11,26.59,25.90,24.77,25.11,24.64,24.86,24.52,25.02,24.68,26.41,26.30,25.19,25.23,25.98,25.33,24.70,24.77,26.08,25.99,25.23,25.74,25.48,26.00,25.57,26.92,26.39,27.63,27.59,28.41,28.57,27.97,28.85,29.00,29.28,28.87,28.53,28.98,28.90,28.40,28.37,28.71,29.07,29.16,28.92,28.89,29.01,28.50,28.13,27.44,28.01,28.41,27.57,27.13,27.82,28.06,27.15,27.24,26.51,26.41,26.96,26.15,27.32,26.37,27.37,26.86,27.45,27.94,27.71,27.91,28.28,27.92,28.88,28.34,27.98,28.44,28.99,28.34,27.97,28.95,28.95,28.10,28.40,29.10,28.98,28.47,29.03,29.14,28.82,28.86,28.48,28.64,28.49,27.73,27.69,26.83,27.45,26.89,27.26,26.14,27.28,26.97,26.96,26.42,26.07,25.92,25.89,24.94,24.76,25.07,24.08,23.43,22.58,21.99,23.63,23.94,22.98,23.71,24.98,24.35,23.86,25.41,25.87,25.08,25.22,23.52,23.71,23.16,21.55,22.66,20.23,21.56,19.79,19.39,19.44,18.56,17.33,19.28,18.48,18.52,21.40,19.67,18.51,18.96,17.95,17.14,16.08,13.95,15.21,13.19,14.83,13.11,12.50,14.38,14.69,17.01,18.32,19.17,20.86,19.91,21.46,19.46,19.54,16.66,17.13,16.22,14.45,17.49,17.91,16.48,16.78,19.35,18.93,17.83,19.12,19.87,19.01,18.96,20.03,20.58,20.20,21.52,20.86,19.35,18.62,17.71,16.09,15.50,14.57,13.47,13.65,13.69,12.02,13.44,14.04,14.75,14.84,14.61,15.89,16.18,16.39,17.64,18.53,18.33,21.04,20.40,18.54,19.44,20.81,20.81,19.66,19.49,20.69,20.18,22.35,21.23,19.68,20.84,18.64,20.50,18.10,19.62,18.90,20.71,22.08,21.85,23.36,22.76,22.39,21.34,22.08,22.61,21.68,21.44,22.50,22.60,21.43,22.09,23.06,22.77,22.78,22.38,21.26,20.84,19.90,19.99,17.88,18.72,16.80,17.44,18.00,18.90,18.81,21.04,20.31,19.01,20.68,21.32,20.54,19.61,21.82,21.41,20.60,21.26,22.29,22.20,22.57,21.90,22.03,20.89,19.73,19.88,18.69,17.85,15.55,16.29,15.34,15.32,16.67,17.78,20.43,20.61,20.93,20.76,23.02,20.86,19.20,19.06,17.86,17.05,16.25,13.13,13.74,11.36,12.76,10.28,8.80,9.56,8.76,7.35,8.48,8.57,7.72,7.06,8.31,8.80,7.71,7.36,8.92,8.69,7.61,7.62,8.16,7.65,6.18,7.01,7.35,5.68,5.36,6.04,6.08,4.30,5.19,5.79,6.36,5.77,6.16,6.25,5.17,4.84,6.00,5.20,4.79,5.10,5.88,5.16,5.26,6.32,7.14,6.63,5.66,5.15,4.18,4.18,3.68,2.31,1.46,0.93,0.77,1.09,1.52,1.86,1.82,2.38,2.86,3.14,3.37,4.85,5.39,6.97,6.55,5.95,5.68,5.77,6.03,4.82,4.44,5.86,5.86,4.77,5.70,6.69,6.41,5.87,7.69,7.93,8.07,8.04,7.79,8.92,8.06,9.62,10.94,11.40,12.26,12.29,11.65,10.30,9.46,8.76,7.78,8.90,8.95,7.76,8.17,9.15,8.83,7.77,8.54,7.71,8.43,8.55,8.28,7.31,7.18,7.45,6.88,5.94,6.53,6.75,5.91,5.67,6.45,6.40,5.26,5.63,5.00,6.15,7.04,8.09,9.18,9.88,9.64,8.91,7.13,7.27,5.92,6.56,5.71,6.76,5.47,4.71,5.92,6.73,4.62,5.27,6.79,6.46,5.50,6.74,7.69,6.86,7.44,8.33,9.43,9.89,10.33,9.69,9.69,10.02,10.38,9.60,9.51,10.67,10.88,11.40,10.96,10.22,10.73,9.72,9.14,9.86,9.91,8.52,8.48,9.35,9.02,7.93,9.07,9.39,8.54,8.59,9.72,8.75,8.95,9.52,9.32,9.54,10.25,10.35,10.21,10.28,11.08,11.16,11.19,12.08,12.78,13.88,13.51,12.62,12.00,12.35,13.12,13.92,13.70,14.97,14.18,13.18,12.72,12.25,11.71,12.05,12.15,11.62,10.77,11.59,11.26,9.98,10.26,11.03,10.22,10.23,11.12,11.75,12.23,12.43,12.36,13.32,13.52,13.44,13.72,14.70,14.58,14.53,15.09,16.20,15.71,15.95,16.86,16.19,16.76,15.46,16.05,16.64,16.43,16.84,16.14,15.35,14.20,14.41,15.23,14.39,13.36,13.94,14.58,13.33,12.81,13.72,13.47,12.41,12.97,13.65,13.07,13.16,14.27,13.93,13.56,14.81,15.61,15.04,14.53,15.72,16.41,15.11,15.43,16.73,16.53,15.57,16.79,17.19,16.71,16.75,17.53,18.06,17.79,16.48,16.69,15.72,14.99,15.74,15.19,17.30,16.07,15.13,16.18,17.20,15.30,15.09,16.93,16.43,16.98,16.04,15.21,15.15,14.06,14.34,14.04,15.11,16.20,17.32,17.00,16.44,16.34,18.41,17.58,17.15,18.26,18.73,17.53,18.19,19.07,18.88,18.50,18.94,18.09,18.87,18.02,17.99,18.90,18.70,17.99,18.45,19.26,18.06,17.66,19.16,18.83,17.57,17.67,19.12,18.08,18.27,17.44,16.92,16.52,15.41,14.78,14.74,13.82,12.51,12.76,11.24,11.03,10.04,9.15,10.78,10.89,11.82,12.94,14.17,14.29,15.40,15.22,16.57,16.33,17.51,17.89,17.10,17.92,19.19,18.19,17.73,18.95,19.41,18.72,18.78,19.62,19.20,19.50,20.18,20.32,19.50,20.14,20.81,20.57,19.83,20.30,19.56,20.53,20.09,19.58,20.55,20.71,19.58,19.65,20.52,20.01,18.87,19.92,20.71,19.69,19.08,20.23,20.08,18.26,18.82,20.18,18.74,18.50,19.22,18.97,19.75,20.02,20.12,19.85,20.18,20.49,20.31,20.36,20.81,21.00,20.14,20.77,21.53,20.72,20.74,21.80,22.15,20.57,21.64,21.56,21.02,21.30,21.15,20.32,20.79,21.33,20.16,19.73,20.86,20.82,19.45,19.75,20.11,20.77,20.53,20.62,20.93,21.51,21.63,20.72,20.12,20.01,19.67,20.38,21.04,20.83,20.98,20.80,20.86,21.37,21.08,20.95,21.72,21.95,21.44,21.22,22.08,22.54,22.59,22.69,23.01,22.31,21.62,22.27,22.31,21.61,21.85,22.21,21.70,21.48,21.29,20.68,20.69,20.63,20.63,21.09,20.70,20.86,21.63,22.16,21.71,22.52,21.38,21.75,21.19,22.21,22.40,22.41,22.59,21.80,21.32,22.21,22.83,22.04,22.00,23.25,23.09,22.07,22.47,23.23,22.85,22.40,23.73,23.69,22.76,23.03,24.34,23.60,22.76,23.76,24.45,23.46,24.34,23.41,23.06,22.64,22.41,22.41,22.00,21.86,21.22,21.83,21.69,20.94,20.56,20.56,20.57,21.26,21.25,21.39,22.09,22.13,22.08,22.78,22.45,22.57,23.57,23.35,23.18,23.59,24.54,23.97,23.84,24.57,24.79,24.25,24.86,24.12,23.59,23.43,24.00,23.55,22.82,23.15,23.54,22.50,22.06,23.29,22.56,21.64,21.44,21.45,20.70,20.56,21.05,21.18,21.21,21.89,22.09,22.51,22.36,22.61,23.21,23.63,23.42,24.15,24.29,24.64,24.85,25.06,25.58,25.37,25.91,25.21,24.77,25.17,25.04,24.21,24.21,25.14,24.43,23.07,24.16,24.77,23.48,23.43,22.36,22.68,23.20,21.54,22.01,23.29,23.01,22.38,22.82,23.89,24.05,23.15,24.43,25.49,24.41,25.71,25.80,25.77,24.88,25.02,25.55,24.95,23.65,24.82,25.04,23.88,24.09,24.85,24.34,23.38,22.86,23.04,21.94,22.63,21.85,22.75,23.39,22.67,22.72,24.02,23.73,23.06,23.51,24.12,23.93,24.09,24.47,25.64,25.11,25.91,25.28,25.89,25.75,24.57,25.40,25.65,24.54,24.26,25.20,25.27,23.48,24.30,25.04,24.07,22.87,22.18,22.99,22.96,22.05,22.36,23.79,22.86,22.43,23.06,23.72,22.49,22.58,24.09,23.20,22.70,23.56,24.30,24.20,24.28,25.00,25.06,24.80,24.24,24.18,25.20,25.58,25.65,24.60,24.62,25.41,24.91,23.71,24.02,24.72,23.55,23.15,24.06,23.72,22.49,22.35,23.61,22.81,21.47,21.73,20.70,21.27,20.13,20.43,20.73,21.25,21.55,21.55,21.55,22.23,22.65,22.54,23.06,23.56,23.53,23.31,23.73,24.54,24.10,24.35,25.05,25.46,25.58,25.15,25.32,25.68,25.34,24.72,25.10,24.80,23.66,24.03,24.61,23.45,22.89,23.21,23.53,22.43,22.34,23.12,22.81,21.77,20.99,21.62,20.33,21.59,20.60,21.13,21.92,21.53,21.83,22.52,22.44,22.09,22.82,23.53,22.80,23.22,24.05,24.28,23.82,24.67,24.78,23.34,23.49,24.42,24.08,22.80,23.34,24.46,24.27,24.07,23.35,22.59,23.56,23.00,21.82,22.18,23.00,21.96,20.98,22.00,21.94,21.00,20.60,20.44,20.00,20.15,20.63,21.45,21.40,22.19,22.36,21.73,22.42,23.29,23.42,22.73,23.83,24.12,22.85,23.61,24.33,23.98,23.35,24.22,24.87,24.27,24.54,23.84,23.52,22.66,23.06,23.00,21.90,22.05,22.38,21.72,21.17,21.53,21.72,21.20,20.74,20.48,21.17,20.98,22.25,21.56,21.67,22.65,21.79,21.83,20.70,21.50,21.24,21.49,22.25,22.43,21.61,22.17,23.19,22.39,22.13,23.21,23.70,22.74,23.51,22.88,22.69,21.80,21.94,21.82,21.27,21.09,21.11,20.88,20.58,20.25,20.35,19.93,19.42,19.49,19.34,19.50,18.82,18.82,17.79,17.63,18.76,18.46,18.83,18.92,19.24,19.57,20.32,20.02,19.88,20.52,20.86,20.56,20.92,21.75,21.54,21.14,22.22,22.85,23.44,23.52,23.34,23.11,22.49,22.29,22.30,21.81,21.39,21.33,21.11,20.66,20.56,20.39,20.18,19.94,19.51,19.35,19.05,19.05,18.57,18.27,18.28,18.03,17.51,17.09,17.41,16.98,16.35,16.24,15.91,15.76,14.90,14.68,13.90,12.57,11.51,9.38,10.66,23.70,23.25,22.10,22.32,21.81,21.13,22.13,22.53,21.77,21.17,22.23,22.19,21.15,21.01,22.20,22.24,21.63,21.82,21.37,21.22,21.42,21.87,21.23,20.40,21.09,21.38,20.98,20.33,20.91,20.15,19.59,19.73,19.26,20.27,20.58,20.51,20.17,20.54,20.39,21.26,21.28,21.86,21.21,21.35,21.77,22.07,21.82,22.66,22.82,21.62,22.82,21.74,23.85,22.27,24.08,23.95,24.08,24.81,25.47,24.67,25.25,24.79,25.36,24.94,26.11,25.36,24.16,23.73,23.49,22.53,22.29,22.02,20.86,20.42,19.59,19.51,19.67,20.19,19.82,20.70,20.91,21.80,22.49,22.18,23.68,24.07,24.74,24.36,25.68,25.13,25.17,26.56,25.48,26.71,27.05,26.37,26.50,27.09,26.83,25.72,26.04,26.42,25.14,24.53,23.55,24.16,24.54,22.75,22.30,24.04,23.00,21.34,21.49,22.92,21.76,20.39,21.67,21.79,20.42,20.08,21.28,20.86,19.60,20.24,21.68,20.80,20.32,21.29,21.78,21.04,20.93,22.24,22.32,21.11,21.80,22.39,22.72,21.76,22.42,21.96,22.86,21.26,21.87,20.71,21.18,21.54,21.37,22.77,23.08,22.59,23.50,21.68,22.51,21.62,22.03,22.41,22.66,23.76,23.71,22.39,23.01,23.84,24.27,25.05,25.68,26.11,26.37,25.48,26.01,25.55,26.20,26.49,26.06,26.62,26.35,26.92,26.43,25.41,25.62,25.11,24.79,25.39,24.64,23.78,24.43,24.47,22.86,23.25,23.72,22.95,22.50,21.77,22.37,22.87,22.47,22.60,22.47,23.74,22.76,24.17,23.87,24.64,25.09,24.12,24.86,25.63,25.10,25.08,25.84,26.05,25.40,26.51,25.60,25.35,26.12,26.00,25.34,25.10,25.26,25.33,25.57,25.12,25.14,24.86,24.21,23.94,22.53,22.72,23.73,22.88,22.16,23.01,23.52,22.31,22.22,23.56,24.31,23.34,23.26,24.19,23.43,24.69,24.87,24.21,24.53,24.69,23.63,23.39,23.12,24.27,22.58,24.04,22.76,24.09,22.97,23.77,22.22,23.12,22.47,23.00,23.55,23.96,23.91,23.52,24.08,22.40,23.14,23.53,24.71,24.94,23.67,23.44,22.29,23.01,21.82,21.76,21.45,21.64,21.33,20.72,20.14,19.75,19.54,19.54,18.99,18.91,19.34,19.16,19.60,19.45,20.05,20.36,19.88,20.68,21.41,21.01,20.48,20.20,20.08,20.10,19.41,19.41,19.18,19.38,19.44,20.03,21.09,21.71,22.11,22.51,23.24,23.22,24.39,24.49,23.20,23.23,22.00,21.53,20.72,19.44,19.29,19.11,19.19,18.33,19.39,19.40,20.03,20.38,20.70,20.44,20.85,21.75,21.67,21.83,21.82,22.31,22.55,23.70,23.97,24.80,25.39],[24.94,25.16,23.88,23.58,24.81,24.95,26.10,26.49,27.05,26.16,25.98,27.14,26.83,25.63,26.31,26.73,25.56,25.22,25.82,25.13,24.00,24.70,24.86,23.93,22.71,24.09,23.95,22.45,22.60,23.70,23.20,21.82,22.55,23.19,22.81,22.82,22.05,21.80,22.18,22.97,23.36,24.26,23.88,24.71,23.34,25.00,24.99,25.66,26.35,26.54,27.34,26.62,26.63,26.33,25.50,24.14,24.65,24.02,24.40,24.01,24.54,24.42,26.23,26.07,24.86,25.08,25.81,24.83,24.33,24.27,25.71,25.42,24.74,25.41,25.04,25.53,25.04,26.43,25.80,27.11,27.07,27.95,28.21,27.64,28.55,28.66,29.02,28.52,28.23,28.69,28.56,28.06,28.18,28.48,28.85,28.94,28.62,28.59,28.88,28.30,27.79,27.11,27.73,28.18,27.14,26.68,27.55,27.77,26.84,26.92,26.06,26.00,26.54,25.69,26.85,25.78,26.97,26.48,27.10,27.70,27.47,27.74,28.12,27.78,28.56,28.21,27.69,28.17,28.68,28.02,27.57,28.60,28.70,27.72,28.06,28.79,28.78,28.25,28.74,28.88,28.62,28.54,28.20,28.47,28.22,27.45,27.42,26.44,27.10,26.45,26.87,25.71,26.95,26.67,26.72,26.03,25.62,25.71,25.49,24.56,24.42,24.58,23.62,22.91,22.07,21.43,23.08,23.53,22.71,23.35,24.36,24.08,23.62,25.03,25.46,24.61,24.84,23.20,23.58,23.07,21.43,22.39,20.07,21.16,19.37,19.25,19.11,18.29,17.01,18.71,17.87,17.92,20.39,18.86,17.83,18.35,17.46,16.47,15.51,13.52,14.81,12.87,14.51,12.87,12.41,14.36,14.17,16.35,17.28,18.27,20.50,19.36,21.16,18.96,19.10,16.63,16.76,16.22,13.97,16.99,17.61,15.76,15.96,18.68,17.81,16.59,18.02,18.85,18.16,18.38,19.16,19.92,19.55,21.01,20.08,18.80,17.62,17.37,15.16,15.07,13.94,13.05,13.90,13.42,11.69,13.34,13.83,14.63,14.32,14.24,15.39,15.48,15.75,16.69,17.75,17.65,20.41,19.94,17.91,19.06,20.55,20.23,19.04,18.58,19.80,19.43,21.62,20.29,19.33,20.29,18.46,20.17,18.27,19.64,19.07,20.66,22.25,21.67,23.17,22.76,22.39,21.22,21.78,22.84,21.64,21.55,22.54,22.67,21.21,21.83,22.95,22.56,22.12,21.80,20.47,20.20,19.07,19.67,17.77,18.39,16.96,17.82,18.16,19.09,18.80,21.00,20.23,18.94,21.70,20.97,20.67,19.89,21.87,20.97,20.39,21.00,22.19,21.91,22.20,21.27,21.36,20.40,19.29,19.43,17.51,17.64,15.29,15.81,14.94,14.95,16.39,17.79,20.53,20.11,21.36,21.01,22.92,20.78,19.09,18.68,17.51,15.61,15.34,12.84,13.46,11.04,12.13,9.74,8.10,9.40,8.12,6.96,8.27,8.14,7.23,7.04,8.31,8.40,7.58,7.45,8.54,8.13,7.52,7.74,8.29,7.58,6.57,6.68,7.56,5.50,4.59,5.31,5.80,4.31,4.69,5.57,6.09,5.84,5.65,5.88,5.01,4.50,5.62,5.10,4.27,4.76,5.06,4.95,4.92,5.65,6.03,5.85,4.85,4.55,3.97,3.62,3.30,2.03,1.41,1.36,0.90,0.76,1.00,1.43,1.64,1.80,2.35,2.79,3.13,4.29,5.18,6.51,5.93,5.40,5.46,5.62,5.53,4.46,3.82,4.85,5.21,4.34,4.81,5.51,5.37,4.99,6.34,6.66,7.09,7.35,6.79,8.24,7.43,9.13,10.44,11.06,11.81,11.97,11.02,9.63,8.75,8.06,6.99,8.20,8.03,6.51,7.09,8.26,7.51,6.94,7.66,6.80,7.86,7.96,7.67,6.74,6.16,6.66,6.33,5.44,5.95,5.98,5.44,5.16,5.89,5.72,4.84,5.32,4.75,5.58,6.57,7.44,8.92,9.13,8.99,8.37,6.34,6.48,5.29,5.84,5.36,6.30,5.49,4.40,5.10,5.55,4.23,4.36,5.70,5.72,4.97,5.82,6.72,6.40,6.59,6.89,8.07,8.55,9.52,8.32,7.68,9.10,9.58,8.23,8.36,9.76,9.79,10.71,10.26,9.10,10.01,8.93,8.31,8.94,9.27,7.65,7.19,8.59,8.46,6.72,7.75,8.56,7.41,7.35,8.41,8.26,7.76,8.49,7.75,7.80,8.90,9.02,8.50,9.16,10.20,10.32,10.02,10.77,11.61,12.84,12.52,11.35,10.63,10.94,11.66,13.14,12.60,14.00,13.47,12.16,11.93,11.48,10.97,11.03,11.51,11.06,9.89,10.81,10.97,9.41,9.25,10.34,9.10,8.65,9.89,10.67,11.08,11.11,11.11,12.11,12.45,12.08,12.68,13.70,13.50,13.57,14.11,15.11,14.83,14.76,16.03,15.20,16.21,14.74,15.48,16.22,15.91,16.08,15.59,14.47,13.66,13.84,14.56,13.39,13.03,13.32,13.48,12.74,12.28,12.95,12.98,11.78,11.80,12.66,11.86,11.72,12.98,12.66,12.08,13.73,14.25,13.77,13.32,14.43,15.29,13.93,14.32,15.58,15.61,15.22,15.92,16.62,16.17,16.16,17.33,17.71,17.98,15.85,16.19,15.20,14.72,15.02,14.94,16.39,15.20,14.69,15.40,16.27,14.65,14.45,15.93,15.25,15.92,14.97,14.46,13.94,13.46,13.25,12.71,13.78,15.01,16.04,15.99,15.36,15.20,17.05,16.52,16.07,17.08,17.63,16.89,17.00,17.95,18.34,17.80,18.54,17.57,18.57,17.65,17.43,18.12,18.43,17.59,17.41,18.20,17.56,16.67,18.04,17.96,16.60,16.44,18.02,16.61,16.80,16.16,16.27,15.71,14.81,14.04,14.19,13.31,11.82,12.29,10.28,10.09,9.16,8.14,9.35,9.61,10.80,11.97,13.67,13.56,14.30,14.52,15.82,15.98,16.73,16.72,16.48,16.78,18.03,17.20,16.77,17.90,18.37,17.59,17.91,18.60,18.35,18.39,19.16,19.24,18.95,18.82,19.50,19.94,19.18,19.56,18.99,20.08,19.65,18.96,19.83,20.62,19.35,18.84,19.97,19.74,18.83,19.55,20.06,19.18,18.64,19.63,19.48,17.35,18.30,19.54,17.84,17.70,18.11,17.78,18.88,19.18,19.29,19.58,19.57,19.99,19.81,19.83,19.92,20.57,19.73,20.14,21.35,20.24,20.09,21.35,21.68,20.11,21.03,21.12,20.32,21.03,20.64,19.95,20.46,21.27,19.69,19.55,20.46,20.12,18.62,18.93,19.27,20.16,19.62,19.94,20.07,20.56,21.11,20.00,19.17,18.74,18.85,19.43,20.02,20.10,20.26,20.32,20.41,20.66,20.62,20.52,21.46,21.76,21.41,20.94,21.98,22.03,22.09,22.07,22.51,21.87,21.11,21.87,21.56,21.27,21.05,22.02,21.19,21.14,20.48,20.06,19.98,19.87,19.62,20.20,19.56,20.00,20.97,21.55,21.26,21.92,20.88,21.22,20.85,21.59,21.53,21.55,21.94,20.94,20.46,21.61,22.39,21.48,21.29,22.82,22.60,21.64,21.71,22.67,22.37,21.88,23.15,23.11,22.20,22.11,23.63,23.03,21.98,22.88,23.80,22.71,23.33,22.71,22.05,21.36,21.84,21.94,21.36,20.01,20.14,21.08,20.41,19.58,20.03,19.71,19.82,19.86,20.26,20.69,21.38,21.33,21.05,21.96,21.89,21.46,22.60,22.48,22.09,22.54,23.88,23.16,22.81,23.63,23.86,23.38,23.86,23.15,22.51,22.43,23.08,22.50,21.58,21.68,22.45,21.22,20.28,21.88,21.52,19.88,20.14,20.25,19.71,19.78,19.32,20.12,19.82,20.79,21.18,21.31,21.37,21.45,22.16,22.58,22.48,23.25,23.29,23.76,23.94,24.28,24.56,24.42,24.91,24.18,23.73,24.36,24.34,23.12,23.33,24.14,23.42,21.95,23.23,23.88,22.38,22.30,21.03,21.46,22.32,20.52,21.03,22.36,22.14,21.39,21.86,22.95,22.95,22.22,23.55,24.86,23.56,24.75,25.16,25.10,23.83,24.08,24.63,24.08,22.82,23.89,24.22,22.87,23.13,24.14,23.43,22.56,22.06,21.81,20.98,21.75,20.79,21.58,22.72,21.65,21.82,23.27,22.93,22.32,22.48,23.61,23.23,23.15,23.75,24.84,24.19,25.09,24.47,25.07,24.88,23.78,24.58,24.74,23.82,23.68,24.30,24.35,22.88,23.58,24.22,23.23,22.06,21.29,22.21,22.39,21.34,21.65,23.29,22.41,21.69,22.45,23.20,21.91,21.80,23.51,22.55,22.09,23.05,23.67,23.69,23.44,24.46,24.58,24.03,23.51,23.42,24.31,24.85,24.90,23.88,23.80,24.58,24.12,23.02,23.47,24.10,23.05,22.78,23.62,23.10,22.03,22.24,23.09,22.30,20.81,21.12,20.01,20.59,19.48,19.66,19.98,20.54,20.93,21.22,20.78,21.70,22.45,22.00,22.37,23.16,23.17,22.78,23.00,23.89,23.55,23.71,24.41,24.87,24.83,24.31,24.57,25.00,24.68,24.11,24.29,24.16,23.20,23.50,23.94,23.06,22.72,22.97,23.14,22.21,22.19,22.72,22.38,21.22,20.48,20.91,19.70,21.09,19.95,20.47,21.64,20.92,21.15,22.20,22.27,21.37,22.23,23.13,22.38,22.74,23.50,23.67,22.96,23.95,24.09,22.99,22.90,23.69,23.45,22.35,22.75,23.82,23.86,23.46,22.81,22.08,23.04,22.46,21.21,21.81,22.67,21.49,20.44,21.68,21.47,20.36,19.98,19.90,19.60,19.86,20.06,20.70,20.93,21.67,21.44,21.14,21.52,22.31,22.69,22.06,22.92,23.47,21.97,22.81,23.53,23.31,22.77,23.55,24.04,23.60,23.90,23.20,22.92,22.08,22.40,22.46,21.38,21.44,21.79,21.17,20.53,20.75,20.98,20.41,20.20,19.79,20.69,20.65,21.90,21.49,21.36,22.32,21.54,21.24,20.26,21.16,20.80,20.65,21.60,21.55,21.10,21.77,22.39,21.66,21.73,22.58,23.00,22.09,22.88,22.33,22.10,21.36,21.29,21.20,20.78,20.56,20.48,20.27,19.96,19.65,19.68,19.39,18.86,18.84,18.66,19.08,18.27,18.39,17.45,17.32,18.41,17.95,18.46,18.49,18.82,19.01,19.92,19.46,19.36,19.92,20.31,20.03,20.27,21.04,21.01,20.68,21.70,22.35,22.72,22.84,22.58,22.56,22.05,21.66,21.84,21.22,20.91,20.91,20.66,20.09,19.99,19.96,19.75,19.49,18.99,18.92,18.75,18.58,18.10,18.02,18.01,17.50,17.16,16.90,17.15,16.46,16.04,16.34,15.49,15.47,14.77,14.85,13.66,12.36,11.36,9.15,10.11,23.69,23.63,22.11,22.18,21.80,21.07,22.07,22.45,21.54,20.93,22.49,22.25,21.22,21.15,22.13,22.21,21.53,21.71,21.16,21.07,21.14,21.81,21.53,20.61,21.12,21.39,21.20,20.50,21.15,20.47,19.72,19.73,19.41,19.89,20.63,20.42,20.08,20.25,20.28,21.07,21.24,21.72,21.18,21.31,22.10,22.43,21.80,22.57,22.66,21.54,22.36,21.68,23.58,21.94,23.92,23.82,24.17,24.79,25.52,24.89,25.20,24.78,25.29,24.78,25.89,25.14,24.02,23.34,23.08,21.93,21.81,21.74,20.51,20.29,19.30,19.26,19.55,20.37,19.56,20.53,20.61,21.85,22.50,22.33,23.66,23.95,24.62,24.40,25.70,25.20,25.27,26.60,25.59,26.95,27.23,26.24,26.67,27.21,26.81,25.67,26.07,26.25,25.09,24.50,23.65,24.30,24.57,22.97,22.55,24.29,23.13,21.48,21.79,22.97,21.77,20.44,21.78,21.63,20.27,20.06,21.45,20.79,19.68,20.38,21.66,20.90,20.42,21.47,21.93,21.47,21.42,22.57,22.34,21.48,22.21,22.51,22.62,21.44,22.16,21.72,22.63,21.08,21.80,20.64,21.08,21.58,21.25,22.56,22.82,22.18,23.45,21.44,22.15,21.35,21.60,22.18,22.33,23.56,23.71,22.36,22.87,23.87,24.00,25.12,25.27,25.65,26.03,25.22,25.87,25.41,26.15,26.40,26.06,26.68,26.25,26.94,26.50,25.47,25.68,25.18,24.69,25.35,24.72,23.85,24.52,24.42,23.14,23.30,23.64,23.13,22.50,21.88,22.35,22.73,22.65,22.50,22.76,23.79,22.95,24.55,23.81,24.46,24.82,23.97,24.87,25.54,25.10,25.17,25.71,25.98,25.54,26.59,25.58,25.36,26.24,26.13,25.26,24.97,25.12,25.19,25.34,24.75,24.96,24.56,24.18,23.76,22.56,22.40,23.51,22.78,22.03,22.64,23.38,22.40,22.08,23.39,24.05,23.22,23.14,23.98,23.44,24.74,24.44,24.21,24.40,24.58,23.58,23.56,23.21,24.15,22.72,24.13,22.91,23.88,22.71,23.77,22.09,23.01,22.10,22.86,23.41,23.66,23.67,23.30,23.94,22.52,23.19,23.29,24.38,24.83,23.50,23.83,22.46,23.23,21.90,21.71,21.40,21.81,21.38,20.90,20.36,19.99,19.91,19.36,18.88,18.71,19.34,18.98,19.33,19.32,19.99,20.15,19.76,20.64,21.50,20.86,20.65,20.06,20.21,20.07,19.34,19.17,19.05,19.19,19.34,19.94,21.37,21.63,22.14,22.47,23.12,23.12,24.34,24.47,23.19,23.17,22.26,21.56,20.73,19.41,19.29,18.95,19.14,18.42,19.45,19.48,20.13,20.54,20.48,20.35,20.68,21.38,21.52,21.67,21.80,22.50,22.12,23.69,23.69,24.86,25.10],[24.89,24.54,23.45,23.25,24.40,24.80,26.00,26.21,26.96,25.95,25.92,27.05,26.67,25.44,26.14,26.50,25.44,25.20,25.52,24.76,23.97,24.51,24.67,23.67,22.63,23.95,23.92,22.44,22.54,23.55,23.09,21.81,22.23,23.06,22.57,22.84,22.11,21.86,22.23,23.06,23.43,24.11,23.81,24.51,23.62,24.87,24.82,25.57,26.16,26.38,27.26,26.64,26.53,25.99,25.28,24.13,24.58,24.11,24.36,24.02,24.51,24.36,25.88,25.56,24.67,24.81,25.45,24.46,24.00,24.11,25.45,25.27,24.77,25.25,25.00,25.43,24.90,26.28,25.61,26.87,26.86,27.76,28.09,27.33,28.34,28.53,28.93,28.39,28.07,28.56,28.51,27.80,28.02,28.27,28.65,28.79,28.65,28.52,28.66,28.03,27.56,26.91,27.58,27.98,26.96,26.55,27.47,27.56,26.63,26.75,25.87,25.84,26.37,25.51,26.51,25.51,26.64,26.35,26.74,27.46,27.07,27.45,27.80,27.39,28.33,27.86,27.27,27.82,28.48,27.80,27.32,28.35,28.51,27.47,27.82,28.66,28.73,28.09,28.66,28.78,28.40,28.43,28.04,28.28,27.95,27.30,27.21,26.18,26.93,26.12,26.67,25.54,26.66,26.46,26.34,25.84,25.48,25.55,25.10,24.55,24.37,24.06,23.20,22.65,21.64,21.27,22.92,23.28,22.48,23.06,24.29,23.88,23.51,25.03,25.48,24.73,24.89,23.34,23.33,22.82,21.21,21.90,19.43,20.79,18.97,19.02,18.99,17.87,16.54,18.90,18.33,18.33,20.79,19.66,17.92,18.85,17.81,17.05,15.53,13.75,15.36,13.98,15.48,13.91,12.94,14.83,14.59,16.30,16.70,17.77,19.43,19.05,20.86,18.62,19.00,16.66,16.60,16.45,14.46,16.91,17.49,15.71,15.87,18.54,17.76,16.33,18.00,18.68,17.33,17.44,18.75,19.41,18.73,20.19,18.71,18.24,16.62,16.91,15.13,15.25,13.99,11.92,13.30,13.34,12.17,13.14,13.77,14.21,14.45,13.98,15.23,15.36,15.67,16.61,17.48,17.41,20.35,20.05,17.49,19.07,20.34,19.91,18.86,18.43,19.25,19.14,21.20,19.69,18.54,19.76,17.76,19.53,17.25,19.15,18.37,20.46,21.93,21.24,22.80,22.12,21.94,20.51,21.42,22.08,20.99,20.53,21.81,21.83,20.21,20.93,22.08,21.88,21.38,21.47,19.77,19.30,18.50,18.74,17.15,18.34,16.09,17.41,17.49,18.44,18.28,20.36,19.54,18.05,19.92,20.61,19.70,18.99,20.79,20.46,19.40,19.78,21.04,20.86,20.98,20.75,20.75,19.25,18.47,18.19,16.97,16.72,15.00,15.85,14.94,15.26,16.24,17.44,19.73,19.27,20.76,19.92,21.66,19.91,18.26,17.90,16.62,15.19,14.95,12.69,13.55,11.26,12.95,9.63,7.71,8.77,8.10,6.37,7.96,8.06,7.31,7.20,8.17,8.51,7.00,7.09,8.42,7.59,7.20,6.87,7.76,6.76,5.89,6.58,6.83,4.79,4.88,5.27,5.01,3.96,4.39,5.23,5.68,5.55,5.56,5.52,4.52,4.29,5.67,4.72,4.06,4.64,5.00,4.76,5.09,5.60,6.37,5.64,5.11,4.49,3.74,3.80,3.31,2.28,1.66,1.51,1.29,0.88,0.76,1.00,1.45,1.67,2.06,2.59,3.13,4.14,4.93,6.20,5.73,5.31,5.29,5.44,5.28,4.55,3.71,4.71,5.21,4.27,4.65,5.45,5.29,5.02,6.10,6.69,7.02,7.25,6.97,7.85,7.68,9.29,10.26,11.14,11.43,11.44,10.79,9.61,8.61,7.67,7.02,8.11,7.67,6.56,7.05,7.99,7.22,6.63,7.41,6.46,7.92,7.70,7.85,6.73,6.49,6.94,6.69,5.69,6.27,6.45,5.57,5.22,6.03,5.95,4.98,5.46,4.64,5.76,6.76,7.48,8.42,9.14,9.08,8.28,6.68,6.69,5.14,5.63,4.92,5.79,4.91,4.14,5.02,5.10,4.15,4.44,5.38,5.24,4.69,5.46,6.46,6.28,6.18,6.59,7.84,8.11,8.98,7.98,7.34,8.76,9.11,7.87,7.99,9.20,9.43,10.67,10.21,8.87,9.82,8.53,7.88,8.60,8.90,7.38,7.15,8.18,7.88,6.63,7.33,8.01,7.10,7.06,8.13,8.03,7.63,8.16,7.33,7.67,8.64,8.76,8.19,8.80,9.82,9.71,9.49,10.31,11.12,12.00,11.79,10.74,10.22,10.48,11.35,12.48,12.16,13.58,12.98,11.79,11.77,11.22,10.55,10.64,10.95,10.34,9.46,10.30,10.21,8.79,8.83,9.88,8.83,8.53,9.66,10.49,10.77,10.94,10.93,11.79,12.09,11.68,12.27,13.01,13.00,13.06,13.70,14.31,14.13,14.41,15.54,14.86,15.68,14.41,15.07,15.78,15.77,16.22,15.56,14.29,13.48,13.50,14.00,13.09,12.15,12.83,12.87,11.99,11.40,12.47,11.92,11.01,11.76,12.10,11.46,11.60,12.43,12.38,12.20,13.10,13.80,13.49,12.99,13.70,14.71,13.63,13.94,15.16,15.18,14.79,15.57,15.84,15.78,15.76,16.80,17.44,17.47,15.73,16.09,15.14,14.20,14.60,14.33,16.07,14.82,13.97,14.80,15.51,13.88,13.81,15.01,14.35,15.14,14.56,14.09,13.22,12.64,12.70,12.40,13.26,14.59,15.20,15.46,14.75,14.47,16.16,15.88,15.27,16.07,16.69,16.04,16.41,17.17,17.50,17.04,17.75,16.89,17.79,17.14,16.72,17.53,17.71,16.86,16.70,17.81,16.82,15.90,17.22,17.05,15.87,16.03,17.19,16.19,16.56,16.53,15.98,14.99,14.43,13.54,13.80,12.84,11.48,11.37,10.45,9.75,9.14,8.03,9.25,9.62,10.19,11.76,12.83,12.74,13.71,13.98,14.77,15.38,16.05,16.38,15.99,16.28,17.35,17.00,16.04,17.00,17.70,17.21,16.96,17.62,17.47,17.42,18.45,18.39,18.12,18.12,19.07,19.10,18.60,19.42,18.55,19.74,19.34,18.38,19.27,19.84,18.53,18.21,19.30,18.90,17.83,18.51,19.56,18.49,17.72,18.92,18.80,17.15,17.58,18.65,17.62,17.14,17.95,17.51,18.01,18.34,18.70,18.52,18.66,18.80,19.07,19.03,19.18,19.53,18.81,19.42,20.56,19.71,19.40,20.66,21.15,19.16,20.61,20.37,19.81,20.29,20.20,19.28,19.72,20.66,19.53,18.77,19.80,20.02,18.42,18.52,19.12,20.19,19.39,20.10,19.92,20.19,20.52,19.48,18.87,18.88,18.41,19.23,19.80,19.48,19.97,19.65,19.76,20.05,20.06,19.63,20.53,21.04,20.49,20.34,21.14,21.59,21.91,22.00,22.24,21.30,20.89,21.47,21.29,20.92,20.70,21.44,21.13,20.93,20.65,20.16,20.14,20.10,20.15,20.65,19.86,20.26,20.89,21.69,21.10,21.88,21.03,20.94,20.66,21.19,21.51,21.72,22.08,21.23,20.65,21.74,22.13,21.53,21.34,22.45,22.10,21.52,21.80,22.24,21.77,21.66,22.63,22.46,21.82,22.17,23.48,22.88,21.88,22.83,23.62,22.63,23.34,22.78,22.04,21.58,21.78,21.65,21.13,20.59,20.07,20.87,20.70,20.11,20.05,19.90,20.18,20.52,20.77,20.87,21.46,21.27,21.29,21.89,21.42,21.70,22.47,22.50,22.17,22.62,23.47,23.00,22.89,23.64,23.89,23.49,23.82,23.23,22.67,22.56,23.17,22.51,21.88,21.93,22.56,21.48,20.95,22.13,21.84,20.46,20.07,20.30,19.88,20.02,20.10,20.43,20.37,21.00,21.16,21.48,21.63,21.82,22.19,22.64,22.50,23.13,23.42,23.68,23.93,24.18,24.40,24.38,25.20,24.23,24.02,24.28,24.32,23.35,23.56,24.27,23.59,22.22,23.28,23.91,22.49,22.55,21.44,21.77,22.31,20.75,21.27,22.50,22.29,21.53,22.03,23.13,23.10,22.79,23.98,25.02,23.52,24.74,24.91,25.00,23.98,24.18,24.69,23.99,22.99,23.92,24.29,22.97,23.34,24.19,23.54,22.65,22.23,22.13,21.30,21.86,21.03,21.87,22.79,21.82,21.95,23.36,22.99,22.58,22.81,23.70,23.30,23.38,23.67,24.70,24.36,25.14,24.45,25.23,24.78,23.84,24.52,24.74,23.90,23.64,24.30,24.22,22.84,23.50,24.20,23.25,22.17,21.41,22.36,22.34,21.32,21.68,22.95,22.07,21.75,22.49,22.89,21.82,22.02,23.22,22.43,22.21,23.17,23.76,23.58,23.58,24.22,24.51,23.97,23.47,23.33,24.35,24.79,24.81,23.76,23.71,24.48,23.93,22.98,23.24,23.91,22.82,22.44,23.32,22.93,21.80,21.86,23.01,22.22,20.88,21.11,19.93,20.62,19.59,19.90,20.08,20.71,20.97,20.92,20.91,21.60,22.02,21.67,22.15,22.73,22.70,22.29,22.79,23.67,23.18,23.38,24.20,24.87,24.83,24.35,24.43,25.06,24.50,23.82,24.01,23.90,22.80,23.12,23.63,22.80,22.18,22.47,22.95,21.96,21.79,22.49,22.23,21.24,20.66,20.90,19.74,21.05,19.90,20.51,21.43,20.77,21.09,21.75,21.71,21.34,21.80,22.60,21.95,22.18,22.93,23.32,22.70,23.50,23.65,22.39,22.41,23.40,23.10,22.01,22.50,23.83,23.71,23.55,22.76,22.16,22.79,22.19,21.16,21.73,22.27,21.11,20.24,21.33,21.18,20.19,19.78,19.74,19.09,19.46,19.84,20.56,20.72,21.46,21.49,20.84,21.35,22.09,22.26,21.62,22.71,22.88,21.74,22.27,23.29,22.86,22.30,23.24,24.01,23.36,23.96,23.20,22.85,22.11,22.21,21.83,21.09,21.34,21.37,20.78,20.25,20.71,20.60,20.24,19.72,19.29,20.39,20.23,21.72,21.14,21.19,21.73,21.27,20.82,19.83,20.74,20.24,20.41,21.18,21.17,20.59,21.13,21.82,21.20,20.95,21.89,22.50,21.83,22.78,22.25,21.71,20.90,21.12,20.88,20.24,20.07,20.15,19.73,19.45,19.35,19.41,18.65,18.67,18.43,18.81,18.75,17.99,18.18,16.71,16.61,18.04,17.32,17.31,17.91,18.14,18.04,18.88,18.74,18.55,18.97,19.51,19.28,19.76,20.38,20.49,20.12,21.32,21.95,22.77,22.55,22.66,22.36,21.61,21.36,21.56,20.97,20.51,20.32,20.31,19.64,19.20,19.38,19.11,18.72,18.26,18.32,18.03,17.98,17.30,17.20,17.45,16.53,16.38,16.21,16.45,15.56,15.40,15.48,14.45,14.58,14.15,13.62,12.90,11.88,10.95,9.09,9.85,23.21,22.80,21.80,21.94,21.50,20.89,21.76,22.22,21.45,20.73,21.82,21.93,20.88,20.60,21.64,21.75,21.15,21.20,20.86,20.63,20.77,21.36,20.68,19.91,20.75,21.01,20.61,20.01,20.30,19.73,19.25,19.22,18.86,19.53,20.08,20.01,19.68,20.07,19.82,20.75,20.96,21.43,20.67,20.88,21.41,21.43,21.47,22.19,22.33,21.29,22.22,21.20,22.98,21.48,23.37,23.27,23.50,24.31,25.10,24.30,24.75,24.39,24.96,24.39,25.68,24.68,23.43,22.95,22.80,21.76,21.65,21.44,20.10,19.97,18.90,18.99,18.96,19.65,19.28,20.13,20.29,21.49,22.14,22.16,23.51,23.97,24.65,24.16,25.60,25.07,24.88,26.21,25.58,26.58,27.00,26.26,26.68,26.94,26.82,25.73,25.83,26.21,25.14,24.35,23.35,24.14,24.54,22.63,22.13,24.14,22.62,21.27,21.33,22.50,21.33,20.17,21.27,21.11,19.83,19.62,20.76,20.15,18.86,19.61,20.92,19.94,19.43,20.64,20.77,20.33,20.43,21.35,21.35,20.64,21.26,21.61,21.79,21.07,21.39,20.74,21.58,20.17,20.91,20.18,20.29,21.00,20.72,21.81,22.12,21.57,22.33,20.66,21.57,20.86,21.31,21.72,22.01,23.15,23.13,21.88,22.25,23.45,23.67,24.68,25.07,25.48,25.83,25.08,25.66,25.11,25.87,26.12,25.82,26.33,25.98,26.60,26.18,25.26,25.40,24.67,24.56,25.07,24.35,23.09,23.91,23.98,22.47,22.57,23.22,22.45,21.77,21.10,21.84,22.28,21.89,22.03,21.90,22.88,22.21,23.87,23.06,24.34,24.65,23.49,24.55,25.52,24.60,24.72,25.56,25.77,25.18,26.18,25.43,25.10,26.12,25.97,25.16,24.84,25.10,25.12,25.34,24.60,24.73,24.22,23.70,23.39,22.10,22.31,23.28,22.39,21.77,22.57,22.96,21.81,21.90,23.09,23.78,22.86,22.70,23.80,23.05,24.33,24.36,23.95,23.97,24.41,23.29,22.87,22.86,23.67,22.09,23.75,22.23,23.47,22.23,23.24,21.28,22.34,21.60,22.22,22.94,23.34,23.34,22.78,23.27,21.70,22.38,22.69,24.02,24.19,22.77,22.80,21.40,21.93,21.36,21.27,21.00,21.11,20.87,20.31,20.01,19.27,19.10,18.92,18.40,18.59,19.09,18.62,18.90,18.94,19.23,19.74,19.32,19.92,21.04,20.49,19.81,19.60,19.60,19.58,18.98,18.96,18.75,18.96,19.15,19.79,21.02,21.28,22.03,22.39,22.94,23.04,24.35,24.32,23.07,22.95,22.09,21.31,20.39,19.30,18.90,18.60,18.63,18.09,18.74,18.97,19.42,19.74,20.07,19.82,20.25,20.99,20.89,21.02,21.04,21.31,21.59,22.99,23.08,24.20,24.75],[24.87,24.58,23.63,23.47,24.45,25.10,25.99,26.51,27.00,26.37,26.36,27.33,27.05,26.03,26.71,27.07,26.09,25.74,26.31,25.71,24.66,25.22,25.35,24.55,23.27,24.58,24.41,23.28,23.17,24.02,23.71,22.42,22.66,23.36,23.00,23.20,22.83,22.53,22.85,23.58,24.04,24.71,24.74,25.13,24.03,25.46,25.31,26.15,26.82,26.99,27.81,27.27,27.02,26.65,25.94,24.98,25.16,24.67,24.84,24.59,25.00,24.63,26.22,25.94,25.32,24.99,25.86,24.91,24.52,24.60,25.87,25.89,25.28,25.65,25.48,25.99,25.61,26.75,26.26,27.46,27.40,28.13,28.31,27.90,28.68,28.88,29.19,28.77,28.47,28.93,28.87,28.26,28.37,28.60,28.94,29.02,28.71,28.79,29.01,28.44,27.91,27.45,28.06,28.28,27.37,27.03,27.73,27.78,27.03,27.07,26.35,26.41,26.91,26.17,27.09,26.20,27.19,26.75,27.10,27.83,27.41,27.80,28.07,27.73,28.55,28.09,27.68,28.12,28.75,28.12,27.63,28.64,28.81,27.90,28.12,28.94,28.97,28.46,28.97,29.00,28.77,28.65,28.34,28.61,28.21,27.65,27.61,26.58,27.39,26.67,27.05,26.17,27.02,26.82,26.67,26.20,25.99,25.91,25.36,25.03,24.68,24.42,23.50,23.05,22.18,21.82,23.46,23.78,22.92,23.62,24.87,24.27,23.81,25.53,25.95,24.79,25.11,23.34,23.48,23.04,21.57,22.77,20.05,21.56,19.76,19.68,19.70,18.46,17.60,19.35,18.80,18.82,21.75,20.32,18.66,19.58,18.34,17.64,16.15,14.21,15.84,15.23,16.46,14.95,13.57,15.49,15.20,17.48,17.86,18.57,20.27,19.99,21.70,19.68,20.06,17.81,17.55,17.17,15.45,17.93,18.59,16.75,16.89,19.54,18.51,17.03,18.95,19.36,18.21,18.16,19.51,20.01,19.32,20.52,19.52,18.74,17.72,17.66,15.62,15.51,14.37,13.55,13.80,14.02,12.97,13.82,14.01,14.61,14.71,14.42,15.91,16.34,16.47,17.30,18.43,18.63,21.16,20.75,18.59,19.87,20.91,20.52,19.84,19.17,20.07,20.05,21.96,20.34,19.44,20.58,18.35,20.81,18.05,19.68,18.98,20.73,22.13,21.68,23.00,22.48,22.08,20.95,21.75,22.29,21.71,21.10,22.16,22.26,21.09,21.56,22.33,22.25,21.54,21.74,20.37,20.16,19.12,19.72,17.70,18.95,17.16,17.81,17.99,18.75,18.86,20.80,20.24,18.78,20.20,20.83,20.34,19.37,21.03,21.04,19.94,20.18,21.39,21.08,21.14,20.82,21.01,20.14,19.23,19.16,17.48,17.65,15.21,16.22,15.67,15.89,17.38,18.11,20.45,19.68,21.16,20.56,22.26,20.38,18.75,18.62,17.84,16.32,16.09,13.28,14.35,11.85,13.57,10.47,8.44,10.29,9.22,6.87,9.42,9.75,8.39,8.50,10.18,9.46,8.46,8.48,9.64,9.25,9.21,8.42,9.06,8.39,7.17,8.59,8.23,6.39,6.17,5.97,5.97,4.75,4.14,5.01,5.76,5.13,5.70,5.64,4.14,4.55,5.75,4.51,4.18,5.45,5.21,4.96,5.58,7.07,7.55,6.77,6.21,5.55,4.85,4.59,4.15,3.26,2.29,1.75,1.62,1.33,0.95,0.77,1.01,1.45,1.77,2.17,2.86,3.83,4.61,5.96,5.63,5.11,5.20,4.96,4.82,4.19,2.91,4.34,4.68,3.63,4.01,5.02,4.70,4.11,5.60,6.13,6.42,6.28,6.05,7.05,6.85,8.18,9.46,10.14,10.58,10.74,9.89,8.92,7.99,6.92,6.31,7.33,7.10,6.18,6.92,7.38,7.20,6.43,6.98,6.30,7.49,7.15,6.88,6.56,6.00,6.28,6.15,4.84,5.44,5.57,5.38,4.49,5.37,5.21,4.18,4.39,3.62,4.84,5.62,6.86,7.27,7.93,7.82,6.86,5.61,5.59,4.04,4.96,4.41,5.04,4.12,3.45,4.07,4.36,3.27,3.69,4.60,4.52,4.42,4.98,5.79,5.76,5.96,6.49,7.17,7.32,8.28,7.41,7.07,7.71,8.37,7.28,7.21,8.09,8.67,9.47,9.12,7.86,8.50,7.41,6.98,7.38,7.47,6.53,6.50,7.17,6.96,5.84,6.84,7.01,6.25,5.97,7.81,7.02,6.66,7.75,7.36,7.41,7.92,7.87,7.40,7.89,8.40,8.54,8.33,8.99,9.78,10.83,10.86,9.36,9.25,9.16,9.89,10.83,10.67,11.46,11.16,10.03,10.13,9.71,9.07,9.24,9.26,8.52,7.97,8.69,8.40,7.48,7.89,8.49,8.11,7.82,8.62,9.20,9.44,9.56,9.35,10.39,10.84,10.28,10.58,11.38,11.70,11.27,11.79,12.62,12.71,12.71,13.79,12.91,13.88,12.73,13.14,13.91,14.01,14.56,13.73,12.50,11.93,11.85,12.08,11.67,10.56,11.07,11.26,10.73,10.05,10.90,11.00,9.92,10.42,11.15,10.65,10.52,11.71,11.16,10.83,12.04,12.50,12.15,11.30,12.12,13.07,11.81,12.27,13.11,13.11,12.44,13.25,13.84,13.70,13.71,14.85,15.40,15.35,13.86,14.70,13.79,12.91,13.26,12.66,14.06,13.74,12.84,12.93,13.98,12.80,12.35,13.52,13.34,14.06,13.48,13.07,12.60,11.37,11.73,11.69,12.15,13.29,13.80,14.23,13.34,13.09,14.73,14.56,13.63,14.19,15.46,14.29,14.33,15.36,16.03,15.18,16.39,15.01,15.90,14.90,14.63,15.95,15.73,14.69,14.79,15.99,14.68,13.98,15.52,15.61,14.37,14.19,15.73,15.80,16.33,15.70,15.32,14.03,13.81,12.75,13.02,11.84,10.79,10.69,9.40,9.16,8.37,7.50,9.21,8.98,9.74,11.03,11.96,11.65,13.10,13.06,13.65,14.28,15.30,15.42,14.80,14.86,16.41,15.72,14.16,15.30,16.27,15.45,15.40,16.16,16.49,15.99,17.12,17.21,16.82,16.81,17.70,17.82,17.49,18.41,17.20,18.27,17.87,16.88,17.94,18.20,16.60,16.58,18.07,17.37,16.06,16.97,18.18,17.15,16.32,17.59,18.15,16.34,15.97,17.70,16.92,16.19,17.53,17.22,16.85,17.43,17.89,17.17,17.52,17.86,17.96,17.43,17.26,18.59,17.70,17.74,19.27,18.57,18.22,19.44,19.62,17.66,19.40,19.01,18.46,19.11,19.07,17.82,18.26,19.48,18.53,17.48,18.80,19.07,17.88,17.53,18.21,19.00,18.55,19.13,19.09,19.22,19.41,18.68,18.24,17.92,17.41,18.23,18.83,18.50,19.07,18.51,18.48,19.08,19.18,18.35,19.49,20.00,19.24,18.86,19.77,20.31,20.73,20.55,20.58,19.87,19.71,20.08,20.11,19.31,19.13,20.04,19.47,19.38,19.22,18.56,18.59,18.96,19.05,19.44,19.01,19.15,19.68,20.27,20.05,20.75,19.86,19.91,19.65,20.08,20.14,20.35,20.64,19.87,19.72,20.19,20.57,20.12,19.93,20.93,20.66,20.07,20.22,20.78,20.33,20.18,21.19,21.19,20.54,20.54,21.77,21.19,20.59,21.31,21.95,21.23,22.00,21.39,20.66,20.06,20.11,20.14,19.83,19.44,18.79,19.30,19.40,18.69,18.29,18.34,18.80,19.39,19.53,19.55,20.19,19.63,19.73,20.28,20.21,20.19,21.01,21.05,20.89,21.28,21.89,21.47,21.50,22.10,22.36,22.02,22.22,21.78,21.28,21.24,21.66,21.13,20.45,20.74,20.99,20.17,19.66,20.73,20.14,19.38,18.85,18.94,18.63,18.74,18.81,18.95,19.09,19.56,19.90,20.08,19.97,20.44,21.04,21.43,20.96,21.81,22.00,22.03,22.35,22.60,23.08,22.87,23.59,22.83,22.72,22.93,22.78,22.23,22.32,22.79,22.20,21.08,22.02,22.45,21.36,21.26,20.02,20.53,21.15,19.25,19.78,21.45,20.95,20.11,20.85,21.68,21.92,21.19,22.43,23.39,22.29,23.32,23.50,23.47,22.79,22.91,23.39,22.75,21.74,22.78,22.78,21.92,22.18,23.08,22.44,21.52,21.05,21.24,19.95,20.94,19.65,20.63,21.75,20.56,20.64,22.06,21.73,21.22,21.55,21.99,21.93,22.19,22.31,23.50,23.17,23.83,23.03,23.92,23.53,22.63,23.38,23.47,22.74,22.41,23.14,23.19,21.78,22.51,23.25,22.28,21.10,20.24,21.39,21.47,20.11,20.60,21.91,20.98,20.39,21.20,21.82,20.65,20.73,21.89,21.38,20.96,21.86,22.43,22.45,22.57,23.28,23.53,22.86,22.24,22.28,23.23,23.59,23.61,22.75,22.57,23.36,22.98,21.96,22.30,22.87,21.77,21.38,22.58,22.00,20.77,21.06,21.94,21.24,19.91,20.31,18.89,19.68,18.43,18.99,19.20,19.43,19.74,19.80,19.74,20.37,20.87,20.50,20.96,21.62,21.67,21.14,21.76,22.58,22.15,22.13,23.07,23.89,23.92,23.50,23.56,24.06,23.46,22.83,23.11,22.89,21.99,22.35,22.79,21.81,21.28,21.77,21.98,21.00,20.88,21.75,21.24,20.28,19.82,20.27,18.92,20.19,19.07,19.65,20.46,19.78,20.04,20.66,20.78,20.41,20.81,21.67,21.04,21.17,22.01,22.42,21.71,22.48,22.68,21.55,21.66,22.60,22.44,21.27,21.84,23.08,23.27,22.84,22.22,21.39,22.03,21.53,20.47,20.79,21.45,20.32,19.47,20.44,20.40,19.21,19.01,18.69,18.20,18.61,18.91,19.54,19.75,20.43,20.70,19.93,20.32,21.20,21.12,20.72,21.80,21.85,20.81,21.49,22.13,21.99,21.38,22.29,22.98,22.47,23.31,22.34,22.04,21.37,21.42,21.01,20.16,20.39,20.56,19.80,19.33,19.77,19.82,19.23,18.90,18.53,19.57,19.50,20.94,20.31,20.33,21.05,20.58,20.31,19.08,20.21,19.63,19.50,20.40,20.28,19.53,20.34,20.93,20.33,20.06,21.06,21.42,20.90,21.66,21.34,20.88,19.93,20.04,19.91,19.32,19.04,19.06,18.84,18.53,18.15,18.28,17.61,17.45,17.48,17.62,17.52,17.06,17.26,15.71,15.78,16.64,16.27,16.71,16.90,17.11,17.50,18.20,17.78,17.71,18.54,18.81,18.61,19.07,19.76,19.81,19.37,20.56,21.25,21.91,21.69,21.79,21.27,20.81,20.57,20.56,20.01,19.50,19.53,19.23,18.68,18.44,18.49,18.08,17.68,17.53,17.41,16.81,17.05,16.48,16.06,16.06,15.64,15.44,14.86,15.30,14.51,14.17,13.87,13.21,13.20,12.74,12.52,11.85,10.63,9.47,7.82,8.53,23.04,22.45,21.68,21.58,21.21,20.39,21.59,21.82,20.91,20.51,21.50,21.33,20.26,20.26,21.21,21.05,20.54,20.66,20.19,20.07,19.86,20.48,19.90,18.89,19.89,20.19,19.86,19.17,19.72,19.36,18.75,18.92,18.45,19.07,19.80,19.60,19.54,19.67,19.33,20.35,20.39,21.06,20.35,20.59,21.23,21.13,21.13,21.87,21.97,20.81,21.84,20.54,22.34,20.89,22.89,22.65,23.10,24.08,25.00,23.88,24.47,23.75,24.49,23.85,25.47,24.27,23.15,22.72,22.37,21.27,21.28,20.90,19.30,19.35,18.33,18.43,18.27,19.02,18.70,19.21,19.46,20.65,21.55,21.70,22.85,23.52,24.29,23.73,25.36,24.49,24.61,26.27,25.26,26.37,26.88,26.08,26.36,26.76,26.68,25.46,25.61,25.89,24.80,23.93,23.13,23.58,23.82,22.19,21.73,23.21,22.06,20.57,20.59,21.61,20.52,19.10,20.31,20.20,18.80,18.61,19.88,19.29,17.96,18.82,19.90,19.05,18.39,19.82,19.81,19.39,19.23,20.32,20.48,19.70,20.31,20.78,21.01,20.46,20.81,20.16,20.89,19.54,20.27,19.77,19.89,20.66,20.27,21.55,21.74,20.73,21.71,19.96,21.00,20.23,20.96,21.29,21.69,22.91,22.87,21.55,21.90,23.12,23.33,24.35,24.89,25.40,25.48,24.67,25.09,24.71,25.43,25.75,25.11,25.88,25.44,25.87,25.64,24.53,24.55,24.14,23.84,24.45,23.74,22.45,23.56,23.54,22.18,22.14,22.76,21.86,21.25,20.84,21.47,21.91,21.53,21.49,21.31,22.27,21.30,23.31,22.47,23.64,23.96,23.08,24.12,24.86,24.12,24.07,24.90,25.23,24.72,25.50,24.53,24.70,25.57,25.32,24.43,24.11,24.61,24.73,24.95,24.26,24.38,24.03,23.33,22.90,21.81,21.84,22.85,21.92,21.22,22.04,22.49,21.34,21.35,22.62,23.34,22.48,22.10,23.20,22.65,23.86,23.93,23.45,23.49,23.82,22.74,22.49,22.22,23.24,21.52,23.14,21.55,22.91,21.58,22.40,20.61,21.58,20.92,21.80,22.34,22.73,22.54,22.05,22.57,20.99,21.73,22.07,23.50,23.80,22.27,22.34,21.02,21.67,20.75,20.65,20.41,20.75,20.11,19.80,19.09,18.71,18.34,18.38,18.00,18.25,18.86,18.73,18.93,18.94,19.57,19.69,19.57,19.98,20.82,20.36,19.76,19.60,19.59,19.47,18.68,18.66,18.18,18.72,18.61,19.48,20.60,20.98,21.86,22.13,22.92,22.81,24.40,24.01,22.99,22.41,21.47,21.08,19.80,18.62,18.13,18.08,17.81,17.24,18.00,18.05,18.56,18.92,19.41,19.38,19.78,20.37,20.54,20.43,20.48,21.32,21.21,22.60,22.60,23.69,24.46],[24.77,24.95,23.79,23.64,24.74,24.99,26.18,26.52,27.22,26.40,26.28,27.29,27.06,26.04,26.84,27.20,26.16,25.76,26.27,25.69,24.55,25.13,25.27,24.32,23.14,24.45,24.31,22.93,23.00,23.94,23.60,22.17,22.76,23.48,23.02,23.21,22.29,22.05,22.56,23.57,23.85,24.65,24.36,25.11,23.67,25.24,25.13,25.95,26.88,27.06,27.76,27.36,27.25,26.66,26.10,24.67,25.01,24.40,24.74,24.52,25.13,24.79,26.56,26.16,25.31,25.13,26.01,25.01,24.62,24.68,25.90,25.82,25.21,25.71,25.39,25.80,25.41,26.77,26.17,27.52,27.42,28.32,28.41,27.85,28.80,28.93,29.32,28.81,28.35,28.94,28.95,28.31,28.26,28.75,29.13,29.20,28.91,28.99,29.02,28.59,28.12,27.36,27.88,28.33,27.45,26.94,27.77,28.07,27.12,27.16,26.35,26.23,26.79,25.93,27.05,26.12,27.34,26.77,27.47,27.82,27.65,27.92,28.40,27.99,28.77,28.23,27.75,28.28,28.83,28.08,27.71,28.80,28.86,27.86,28.13,29.00,28.98,28.39,28.97,29.09,28.82,28.84,28.40,28.62,28.39,27.71,27.66,26.70,27.33,26.65,27.03,26.04,27.10,26.78,26.90,26.26,25.99,25.79,25.59,25.01,24.67,24.65,23.71,23.08,22.27,21.78,23.50,23.74,23.01,23.69,24.86,24.12,23.73,25.45,25.79,24.69,24.78,23.36,23.30,22.72,21.20,22.55,19.91,21.52,19.58,19.10,18.97,18.18,16.60,18.65,17.98,18.02,21.28,19.34,17.83,18.75,17.15,16.86,15.75,13.65,15.13,13.28,15.32,13.44,13.22,15.10,14.87,17.01,17.73,18.64,20.45,19.89,21.53,19.49,19.45,17.33,17.19,17.17,14.93,17.68,18.16,16.29,16.48,18.95,18.24,16.94,18.46,18.97,18.43,18.17,19.08,19.90,19.54,20.62,19.63,18.78,17.67,17.22,15.35,15.21,13.46,12.92,13.39,13.28,12.13,13.15,13.74,14.50,14.30,14.35,15.64,15.93,16.21,16.88,18.20,18.02,20.64,20.32,18.41,19.20,20.78,20.19,19.21,18.74,19.70,19.52,21.71,20.07,19.30,20.41,18.40,20.13,18.12,19.25,18.36,20.41,21.83,21.21,22.90,22.33,22.17,20.90,21.80,22.35,21.34,21.65,22.29,22.26,21.00,21.54,22.39,22.08,21.62,21.57,20.34,19.91,19.01,19.43,17.63,18.23,16.67,17.43,17.31,18.44,18.57,20.19,20.07,18.91,20.79,20.67,20.34,19.58,21.09,20.87,20.02,20.56,21.54,21.32,21.51,20.79,20.86,19.97,18.98,19.18,17.50,17.07,15.15,15.48,14.82,15.19,16.12,17.54,20.23,19.88,21.27,20.91,22.81,20.59,18.90,18.54,17.40,16.16,15.64,13.06,13.75,10.95,12.76,9.70,8.72,9.62,8.67,6.94,8.90,8.88,7.59,7.53,9.12,8.75,7.96,7.94,8.93,8.43,8.08,8.11,8.70,7.96,7.31,7.58,7.96,7.04,5.68,5.95,6.09,4.68,4.46,5.34,5.63,5.11,5.26,5.35,4.35,4.63,5.32,4.44,3.88,5.47,4.95,4.58,4.93,5.96,7.02,6.40,5.62,5.56,4.61,4.79,4.28,2.92,2.19,1.89,1.63,1.54,1.32,0.89,0.77,1.08,1.51,1.97,2.56,3.47,4.39,5.64,5.04,4.86,4.84,4.42,4.58,3.54,3.00,4.41,4.39,3.72,4.14,5.07,4.73,4.42,5.67,6.01,6.05,6.01,5.92,6.71,6.14,7.45,8.60,9.08,9.68,9.96,9.12,8.25,7.57,6.73,6.10,6.91,6.91,6.07,6.40,7.07,6.79,6.15,6.60,6.05,6.74,6.53,6.37,5.76,5.53,5.68,5.22,4.68,4.88,4.84,4.09,4.08,4.62,4.37,3.40,4.06,3.80,4.36,5.46,5.91,6.67,7.40,7.24,6.66,5.39,5.44,4.20,4.87,4.40,4.89,4.39,3.84,4.39,4.62,3.77,4.02,5.24,4.93,4.27,5.14,5.95,5.48,5.63,6.52,7.52,7.84,8.36,7.75,7.35,8.00,8.38,7.53,7.44,8.31,8.58,9.28,8.81,7.91,8.44,7.50,7.15,7.66,7.52,6.48,6.56,7.20,6.83,5.94,6.71,6.87,6.22,6.41,7.14,6.88,7.10,7.50,7.31,7.06,7.82,8.29,7.64,7.92,8.88,8.92,8.69,9.46,10.15,11.12,10.86,9.63,9.25,9.37,9.98,10.93,10.61,11.92,11.33,10.32,10.04,9.66,9.11,9.40,9.56,9.02,8.34,8.99,8.71,7.54,7.79,8.47,7.68,7.52,8.51,9.13,9.50,9.93,9.60,10.62,10.81,10.65,10.98,11.92,11.79,11.66,12.41,13.16,12.88,12.87,14.03,13.35,13.85,12.40,13.25,13.83,13.44,14.00,13.08,12.38,11.52,11.51,12.40,11.34,10.35,11.19,11.69,10.68,10.02,11.16,10.78,9.57,10.19,10.73,10.27,10.33,11.19,11.09,10.71,12.08,12.66,12.12,11.64,12.71,13.39,12.29,12.71,14.00,13.64,13.04,13.97,14.30,13.94,14.02,14.70,15.17,15.19,13.94,14.06,13.07,12.37,12.95,12.79,14.48,13.15,12.60,13.53,14.30,12.53,12.51,14.27,13.52,14.21,13.23,12.55,12.12,11.04,11.42,11.11,12.13,13.13,14.20,14.06,13.65,13.60,15.13,14.65,14.22,15.32,15.75,14.86,15.43,16.20,16.27,15.66,16.41,15.42,16.28,15.34,15.72,16.45,16.21,15.63,15.75,16.82,15.65,14.94,16.67,16.22,14.90,15.07,16.44,15.03,15.18,14.60,14.32,13.84,13.02,11.95,12.13,10.86,9.78,9.84,8.54,8.58,7.30,6.63,8.10,8.20,9.10,10.19,11.03,11.22,12.47,12.07,13.88,13.72,14.87,14.93,14.65,15.15,16.28,15.56,15.02,16.03,16.46,15.96,16.03,16.83,16.62,16.68,17.38,17.66,17.29,17.40,17.72,18.17,17.60,18.14,17.50,18.21,17.77,17.51,18.36,18.48,17.65,17.33,18.43,17.86,17.00,17.90,18.40,17.45,17.02,17.97,17.87,16.08,16.59,17.78,16.24,16.11,16.73,16.25,17.01,17.67,17.73,17.67,17.67,18.19,18.05,17.88,18.19,18.88,18.11,18.32,19.49,18.91,18.77,19.59,20.00,18.41,19.36,19.35,18.77,19.42,19.15,18.59,18.74,19.55,18.29,17.93,18.97,18.97,17.58,17.56,18.07,18.88,18.14,18.49,18.69,19.06,18.91,18.37,17.52,17.59,17.37,18.29,18.76,18.53,19.12,18.68,18.70,19.44,19.53,18.84,19.63,20.36,19.75,19.18,20.39,20.45,21.06,20.97,21.18,20.52,19.97,20.52,20.64,20.05,19.81,20.47,19.72,19.44,19.31,18.47,18.59,18.45,18.50,18.86,18.61,18.87,19.35,20.13,19.71,20.83,19.22,19.67,19.07,20.13,20.08,20.25,20.69,19.93,19.23,20.29,21.40,20.30,20.02,21.66,21.40,20.57,20.56,21.68,21.23,20.66,21.78,22.35,21.17,21.01,22.33,22.13,21.00,21.86,22.68,21.59,22.49,21.76,21.28,20.52,20.74,20.84,20.14,19.42,19.34,20.03,19.58,18.77,18.79,18.28,18.66,18.74,19.13,19.18,20.20,19.93,19.79,20.81,20.60,20.51,21.57,21.57,21.27,21.58,22.70,22.06,21.85,22.82,23.00,22.38,22.71,22.14,21.57,21.39,21.96,21.51,20.90,21.03,21.50,20.51,19.88,20.96,20.69,19.22,18.70,19.00,18.35,18.51,18.67,18.87,18.97,19.59,20.25,20.41,20.28,20.61,21.21,21.84,21.29,22.16,22.24,22.60,23.04,23.23,23.74,23.53,24.22,23.12,22.88,23.31,23.33,22.38,22.49,23.43,22.60,21.27,22.17,22.97,21.50,21.57,20.35,20.64,21.24,19.49,19.94,21.46,20.94,19.97,20.96,21.90,21.98,20.95,22.69,23.93,22.38,23.92,24.22,24.23,23.12,23.19,23.94,23.08,21.93,23.07,23.46,22.05,22.26,23.53,22.63,21.57,20.94,21.13,19.89,20.79,19.55,20.51,21.63,20.44,20.55,22.30,21.93,21.11,21.32,22.33,22.01,22.18,22.60,24.04,23.42,24.45,23.62,24.52,24.07,22.94,23.77,24.24,23.06,22.77,23.73,23.81,21.91,22.84,23.62,22.65,21.15,20.37,21.40,21.48,20.31,20.73,22.32,21.27,20.55,21.42,22.18,20.68,20.77,22.30,21.42,20.92,21.95,22.52,22.55,22.41,23.58,23.71,23.05,22.56,22.44,23.55,24.16,24.23,23.00,22.97,23.87,23.37,22.11,22.62,23.41,22.08,21.63,22.79,22.35,20.95,20.94,22.24,21.50,19.71,20.02,18.82,19.23,18.18,18.52,18.57,19.15,19.73,19.64,19.78,20.51,21.13,20.72,21.27,21.99,22.02,21.58,22.06,22.96,22.60,22.78,23.37,24.22,24.11,23.65,23.99,24.51,23.86,23.22,23.59,23.47,22.20,22.53,23.21,22.10,21.46,21.87,22.27,21.13,20.91,21.83,21.31,20.07,19.62,19.77,18.53,19.87,18.80,19.29,20.37,19.56,19.88,20.91,20.90,20.36,20.98,21.89,21.22,21.52,22.35,22.72,22.03,22.99,23.18,21.71,21.78,22.96,22.56,21.30,21.98,23.21,23.11,23.17,22.34,21.35,22.19,21.71,20.28,20.73,21.72,20.49,19.18,20.27,20.29,19.09,18.83,18.56,18.26,18.54,18.59,19.33,19.67,20.40,20.65,19.90,20.36,21.36,21.46,20.82,22.19,22.28,20.99,21.74,22.68,22.26,21.70,22.83,23.44,22.79,23.54,22.70,22.25,21.39,21.55,21.35,20.38,20.44,20.73,20.06,19.43,19.59,19.92,19.31,19.07,18.73,19.62,19.63,20.90,20.59,20.33,21.21,20.81,20.38,19.46,20.23,19.75,19.59,20.68,20.54,19.92,20.44,21.50,20.60,20.43,21.76,22.12,21.15,22.30,21.72,21.18,20.48,20.38,20.18,19.53,19.54,19.32,19.06,18.86,18.43,18.40,18.05,17.45,17.41,17.21,17.62,16.84,16.97,15.63,15.53,16.52,16.44,17.17,17.01,17.22,17.82,18.55,18.38,18.18,19.05,19.34,19.04,19.39,19.91,20.02,19.73,20.83,21.36,22.25,22.25,22.18,22.03,21.06,20.92,21.24,20.36,19.88,20.06,19.80,19.03,18.92,18.85,18.65,18.08,17.78,17.63,17.14,17.06,16.53,16.29,16.27,15.80,15.29,14.79,15.16,14.14,13.76,13.81,13.00,12.79,12.10,12.24,11.29,10.07,9.01,7.26,8.18,22.66,22.31,21.49,21.67,20.96,20.37,21.41,21.75,21.02,20.34,21.46,21.36,20.42,20.18,21.12,21.00,20.46,20.48,19.90,19.86,19.82,20.43,19.85,18.94,19.93,20.07,19.71,19.21,19.76,19.33,18.52,18.76,18.31,19.03,19.62,19.35,19.20,19.51,19.24,20.31,20.53,20.96,20.39,20.62,21.23,21.00,21.00,21.85,22.02,20.80,21.73,20.63,22.32,20.92,22.72,22.45,22.63,23.56,24.62,23.89,24.16,23.51,24.17,23.91,25.16,24.07,23.17,22.46,22.40,20.98,21.11,20.62,19.41,19.12,18.27,18.14,18.37,18.66,18.56,18.87,19.38,20.55,21.43,21.50,22.60,23.24,23.70,23.34,24.79,24.11,24.31,25.81,24.78,26.13,26.60,25.62,26.09,26.66,26.49,24.95,25.08,25.59,24.19,23.74,22.77,23.26,23.55,22.12,21.58,22.90,21.84,20.67,20.47,21.46,20.47,19.38,20.29,20.08,18.98,18.82,19.75,19.21,18.25,18.77,19.99,19.26,18.79,19.89,20.06,19.79,19.54,20.64,20.67,19.89,20.44,20.97,21.33,20.43,21.02,20.22,21.00,19.64,20.21,19.41,19.62,20.20,19.96,21.14,21.33,20.88,21.89,20.14,21.13,20.29,20.79,21.20,21.63,22.87,22.91,21.42,21.78,22.99,23.43,24.34,24.83,25.50,25.82,24.69,25.12,24.81,25.40,25.84,25.38,26.16,25.66,26.36,25.99,24.87,25.08,24.40,24.17,24.81,23.89,22.85,23.99,23.81,22.21,22.11,22.83,22.01,21.19,20.62,21.04,21.82,21.43,21.59,21.23,22.60,21.38,23.10,22.36,23.33,23.85,23.05,23.83,24.81,24.10,24.15,24.87,25.29,24.76,25.87,24.96,24.61,25.55,25.44,24.78,24.28,24.59,24.49,24.72,24.02,24.13,23.57,23.07,22.83,21.50,21.49,22.74,21.83,20.98,21.65,22.44,21.23,21.14,22.39,23.14,22.20,21.87,23.03,22.42,23.80,23.87,23.41,23.61,24.03,22.87,22.46,22.09,23.21,21.32,22.75,21.40,22.66,21.52,22.17,20.57,21.47,20.88,21.45,22.17,22.54,22.42,21.92,22.44,20.96,21.70,22.03,23.39,23.93,22.21,22.25,21.01,21.73,20.52,20.61,20.32,20.76,19.97,19.94,18.74,18.75,18.51,18.37,17.84,17.84,18.54,18.13,18.47,18.49,18.88,19.48,19.23,19.76,20.68,20.25,19.56,19.32,19.16,19.32,18.49,18.45,18.20,18.39,18.63,19.30,20.50,20.68,21.55,21.58,22.31,22.09,23.89,23.90,22.61,22.44,21.50,20.72,19.77,18.44,18.12,17.99,17.73,17.14,17.89,18.06,18.70,19.19,19.34,19.39,19.86,20.30,20.59,20.59,20.35,21.14,21.13,22.49,22.77,23.91,24.29],[24.87,24.76,23.49,23.33,24.42,24.61,25.80,26.15,26.93,25.97,25.76,27.05,26.69,25.46,26.28,26.48,25.46,25.09,25.46,24.87,24.04,24.34,24.65,23.86,22.64,23.93,23.90,22.64,22.64,23.67,23.31,21.95,22.31,23.16,22.84,23.05,22.35,22.14,22.39,23.34,23.62,24.29,23.90,24.73,23.65,24.92,24.95,25.56,26.21,26.53,27.26,26.88,26.59,26.01,25.38,24.14,24.63,24.17,24.39,24.19,24.58,24.39,26.06,25.80,24.87,24.95,25.75,24.67,24.09,24.31,25.51,25.44,24.87,25.38,25.14,25.51,24.91,26.32,25.66,26.98,26.85,27.90,28.13,27.50,28.45,28.71,29.07,28.60,28.20,28.81,28.72,27.97,28.10,28.37,28.87,28.98,28.64,28.73,28.83,28.21,27.86,26.98,27.65,28.17,27.07,26.59,27.65,27.78,26.63,26.72,25.96,26.03,26.49,25.68,26.72,25.56,26.79,26.28,27.07,27.47,27.21,27.51,27.96,27.56,28.45,27.92,27.51,28.06,28.66,27.98,27.52,28.55,28.72,27.69,27.97,28.89,28.90,28.29,28.87,28.99,28.65,28.63,28.22,28.38,28.13,27.38,27.46,26.43,27.14,26.34,26.76,25.69,26.72,26.35,26.36,25.86,25.51,25.38,25.18,24.57,24.08,24.19,23.35,22.82,21.85,21.50,22.94,23.31,22.77,23.07,24.17,23.96,23.49,25.05,25.29,24.55,24.64,23.43,23.32,23.03,21.47,22.53,19.78,21.06,19.34,19.33,19.78,18.90,17.49,19.18,18.91,18.38,21.03,20.33,18.64,19.61,18.71,18.00,16.68,14.98,16.41,14.42,16.55,14.55,13.58,15.23,15.00,16.85,17.68,18.34,20.67,20.16,21.51,19.64,19.71,17.45,17.29,17.36,15.28,18.19,18.54,16.68,16.69,19.12,18.51,16.69,18.60,19.18,18.24,18.11,19.28,20.07,19.31,20.76,19.53,18.37,16.93,17.28,15.54,15.60,14.30,13.28,14.16,13.33,12.69,13.78,14.46,15.30,14.97,14.56,16.36,15.85,16.20,17.05,18.12,17.98,20.72,20.69,18.97,20.10,21.15,20.59,19.62,19.07,19.88,19.92,21.47,19.98,19.26,20.04,18.92,20.52,18.60,19.42,18.96,20.75,21.80,21.68,22.89,22.26,22.07,20.95,21.26,22.06,21.13,20.66,21.66,22.00,20.71,21.24,22.12,21.92,21.77,21.56,20.29,19.84,18.80,18.89,18.46,18.52,17.43,18.26,17.74,18.70,18.66,20.25,19.64,18.65,19.90,20.33,19.80,19.11,20.73,20.52,19.67,20.47,21.67,21.43,21.76,21.30,21.07,19.78,18.62,18.44,17.16,17.35,16.23,16.14,15.80,15.65,16.42,17.78,19.84,19.80,21.38,20.85,22.56,20.62,18.68,18.57,17.18,15.78,15.20,13.49,14.23,11.94,13.83,10.45,8.72,9.71,8.86,6.88,9.16,9.05,7.49,7.39,9.10,8.96,7.24,8.65,9.14,8.65,8.12,8.29,8.87,8.18,8.28,7.01,7.88,6.63,5.20,5.89,6.23,4.84,4.67,6.05,5.88,5.34,5.30,5.45,4.25,4.77,5.38,4.03,3.51,5.43,5.29,4.42,5.21,5.98,7.31,6.79,5.97,6.58,4.54,5.50,5.01,3.52,2.73,2.44,2.17,2.00,1.68,1.40,0.97,0.78,1.20,1.66,2.29,3.79,4.57,5.61,5.22,5.17,5.18,4.58,4.38,3.33,2.83,4.14,4.14,3.51,3.95,4.60,4.41,4.34,5.50,5.90,6.04,6.14,5.96,6.87,6.33,7.93,9.26,10.16,10.80,10.92,10.23,8.67,7.68,6.71,6.00,7.11,6.92,5.73,6.17,7.10,6.57,5.79,6.63,5.62,6.72,6.61,6.47,5.59,5.29,5.59,5.16,4.43,4.76,4.94,4.18,3.85,4.68,4.47,3.11,4.08,3.54,4.32,6.25,6.27,7.71,7.90,7.65,6.94,5.38,5.56,4.20,5.37,4.36,5.20,4.47,3.83,4.27,4.65,3.67,3.80,4.75,4.89,4.25,4.65,5.67,5.84,5.61,6.01,7.48,7.70,8.63,7.43,6.80,8.21,8.64,7.18,7.08,8.66,8.77,9.80,9.41,8.04,8.98,7.69,6.93,7.69,7.77,6.38,6.30,7.26,6.91,5.83,6.66,7.12,6.27,6.22,7.34,6.98,6.65,7.49,6.72,6.87,8.08,8.47,7.59,8.12,9.51,9.38,8.93,9.85,10.69,11.71,11.31,10.24,9.50,9.79,10.74,11.77,11.46,12.87,12.28,10.83,11.01,10.55,9.71,9.81,10.21,9.48,8.50,9.59,9.30,7.83,8.05,9.11,8.11,7.91,9.10,9.92,10.39,10.43,10.25,11.45,11.68,11.22,11.96,12.60,12.46,12.43,13.16,13.73,13.43,13.65,14.91,14.32,14.91,13.96,14.49,15.10,15.07,15.55,14.76,13.46,12.71,12.63,13.30,12.27,11.55,12.13,12.34,11.28,10.80,12.14,11.51,10.42,11.24,11.74,11.15,11.00,12.17,11.76,11.69,12.80,13.39,13.12,12.80,13.54,14.38,13.24,13.62,14.80,14.61,14.23,15.14,15.30,14.98,15.24,15.99,16.83,16.73,15.31,15.44,14.54,13.84,14.15,13.99,15.54,14.27,13.53,14.49,15.23,13.46,13.54,14.95,14.15,14.81,13.53,13.17,12.98,12.06,12.46,11.99,13.07,13.81,14.67,14.70,14.35,14.41,15.87,15.25,15.09,16.00,16.31,15.52,16.20,16.82,16.84,16.51,17.16,16.28,17.14,16.59,16.67,17.22,17.32,16.78,16.59,17.65,16.79,15.86,17.35,16.96,15.83,15.78,17.04,15.79,16.18,15.69,15.40,14.70,13.86,12.93,13.06,11.90,10.71,10.71,9.46,9.16,7.92,6.96,8.51,8.74,9.72,10.97,12.12,12.19,13.16,12.88,14.31,14.32,15.14,15.40,15.11,15.61,16.94,16.05,15.69,16.78,16.92,16.50,16.81,17.50,16.96,17.38,18.00,18.13,17.54,17.97,18.48,18.68,18.22,18.89,18.07,18.95,18.63,18.26,18.91,19.17,18.32,18.16,18.88,18.59,17.90,18.38,18.98,18.02,17.80,18.51,18.29,16.70,17.45,18.46,16.76,16.56,17.32,16.94,17.65,18.09,17.71,18.03,18.31,18.63,18.13,18.73,18.72,19.11,18.42,19.04,19.98,19.24,19.01,20.09,20.47,19.04,20.02,19.78,19.25,20.07,19.67,19.06,19.40,20.21,18.94,18.73,19.45,19.42,17.90,17.98,18.48,19.52,19.02,19.36,19.51,19.94,19.99,19.03,18.22,18.05,17.75,18.48,19.14,18.82,19.30,18.97,19.30,19.65,19.35,19.31,19.98,20.47,20.01,19.93,20.64,20.95,21.37,21.20,21.68,20.92,20.45,21.20,21.14,20.50,20.25,21.01,20.61,20.37,20.09,19.47,19.66,19.65,19.73,20.04,19.47,19.96,20.34,21.11,21.00,21.67,20.76,20.86,20.53,21.04,21.33,21.17,21.63,20.60,19.86,21.15,21.70,20.96,20.77,22.05,21.75,21.16,21.23,22.02,21.52,21.33,22.35,22.44,21.72,21.76,22.87,22.32,21.54,22.26,22.94,21.96,22.79,21.99,21.62,20.96,21.14,21.08,20.75,20.04,19.65,20.23,20.15,19.44,19.46,19.21,19.56,20.13,20.23,20.29,20.92,20.64,20.70,21.54,21.25,21.25,22.07,22.26,21.76,22.12,22.96,22.52,22.24,23.01,23.16,22.76,23.07,22.54,21.84,21.82,22.30,21.83,21.20,21.31,21.81,20.81,20.21,21.42,20.95,19.78,19.86,20.12,19.71,19.79,19.69,19.74,19.69,20.40,20.79,20.88,21.01,21.39,21.78,22.06,21.85,22.49,22.77,22.88,23.31,23.56,23.86,23.81,24.53,23.56,23.29,23.64,23.62,22.70,22.94,23.70,23.01,21.68,22.68,23.22,21.90,21.81,20.67,21.03,21.75,20.07,20.50,21.99,21.66,20.88,21.35,22.49,22.45,22.03,23.45,24.54,22.71,24.10,24.36,24.38,23.33,23.50,24.14,23.26,22.47,23.36,23.70,22.38,22.70,23.87,23.06,22.18,21.57,21.60,20.69,21.24,20.39,21.11,22.21,21.19,21.27,22.75,22.48,21.96,22.28,23.13,22.70,22.66,23.18,24.15,23.67,24.64,23.80,24.62,24.28,23.30,23.98,24.24,23.30,23.17,23.82,23.96,22.29,22.98,23.87,22.86,21.55,20.75,21.81,21.83,20.79,21.06,22.59,21.71,21.15,21.92,22.58,21.25,21.51,22.86,21.90,21.83,22.98,23.61,23.47,23.39,24.14,24.11,23.45,23.06,22.93,23.85,24.29,24.34,23.31,23.24,24.04,23.57,22.40,22.74,23.55,22.40,22.08,22.99,22.52,21.32,21.39,22.54,21.83,20.42,20.71,19.53,20.15,19.26,19.71,19.61,20.24,20.41,20.25,20.27,21.04,21.57,21.13,21.72,22.32,22.29,21.94,22.39,23.17,22.74,22.86,23.62,24.37,24.47,23.94,24.01,24.51,23.98,23.38,23.66,23.54,22.39,22.70,23.37,22.39,21.80,22.09,22.58,21.48,21.38,22.07,21.70,20.61,20.10,20.53,19.28,20.45,19.40,20.01,20.77,20.07,20.39,21.26,21.17,20.78,21.31,22.18,21.48,21.67,22.59,22.91,22.30,23.11,23.25,21.91,21.92,23.15,22.75,21.48,22.00,23.44,23.42,23.09,22.02,21.53,22.41,21.79,20.53,21.22,21.86,20.67,19.71,20.63,20.48,19.66,19.27,19.25,18.65,18.95,19.35,19.83,20.12,20.78,20.94,20.23,20.60,21.62,21.78,21.32,22.16,22.57,21.33,22.00,22.77,22.45,21.91,22.74,23.55,23.01,23.56,22.80,22.48,21.53,21.77,21.31,20.65,20.70,20.91,20.28,19.72,20.10,20.16,19.59,19.38,19.18,20.25,20.20,21.62,21.57,21.17,21.62,21.68,20.79,19.72,20.75,20.09,19.94,21.02,20.71,20.26,20.74,21.60,20.88,20.68,21.79,22.22,21.43,22.38,21.77,21.43,20.58,20.62,20.37,19.88,19.64,19.67,19.36,19.10,18.80,18.82,18.29,18.06,17.95,18.22,18.32,17.54,17.66,16.15,16.13,17.24,16.90,17.13,17.52,17.77,17.78,18.59,18.58,18.36,18.78,19.56,19.23,19.70,20.00,20.21,19.98,20.93,21.64,22.50,22.40,22.45,21.97,21.26,21.10,21.31,20.66,20.27,20.31,20.14,19.32,18.97,19.11,18.87,18.50,17.97,17.80,17.81,17.60,16.91,16.76,16.78,16.13,15.79,15.57,15.86,14.90,14.69,14.88,14.06,13.89,13.23,13.21,12.34,10.88,9.76,7.67,8.61,23.24,22.95,21.77,21.80,21.29,20.70,21.57,22.02,21.19,20.53,21.80,21.94,21.07,20.79,21.63,21.70,21.11,21.10,20.67,20.69,20.62,21.07,20.52,19.63,20.35,20.54,20.16,19.62,20.15,19.59,19.07,18.86,18.58,19.14,19.68,19.68,19.38,19.66,19.52,20.39,20.67,21.14,20.53,20.77,21.38,21.59,21.42,22.07,22.13,21.02,22.13,20.84,22.83,21.34,23.41,23.06,23.22,24.17,25.05,24.13,24.46,24.00,24.67,24.12,25.47,24.49,23.59,22.97,22.68,21.50,21.31,21.02,19.71,19.52,18.59,18.75,18.57,19.43,18.90,19.67,19.91,21.03,21.83,21.85,23.13,23.66,24.19,23.90,25.61,24.67,24.81,26.08,25.39,26.57,26.88,26.02,26.51,26.96,26.74,25.32,25.45,25.95,24.65,23.95,23.02,23.72,23.94,22.36,21.82,23.56,22.25,20.99,21.05,22.03,21.05,19.86,20.80,20.70,19.57,19.33,20.33,20.05,18.88,19.39,20.77,19.94,19.46,20.59,20.78,20.50,20.42,21.35,21.38,20.62,21.08,21.52,21.70,21.10,21.36,20.62,21.48,20.03,20.74,20.11,20.10,20.78,20.61,21.71,22.05,21.41,22.29,20.52,21.59,20.56,21.37,21.62,21.86,22.87,22.93,21.70,22.11,23.08,23.46,24.52,24.92,25.62,26.16,24.98,25.36,24.98,25.83,25.95,25.72,26.53,25.91,26.87,26.46,25.14,25.43,24.73,24.46,25.07,24.31,23.28,24.13,24.05,22.31,22.74,23.16,22.34,21.90,21.21,21.87,22.34,21.95,22.04,21.72,23.03,22.08,23.79,22.88,23.97,24.19,23.64,24.37,25.31,24.41,24.63,25.29,25.61,25.22,26.24,25.42,25.01,26.05,25.89,25.11,24.65,25.22,25.07,25.39,24.62,25.03,24.39,23.98,23.67,22.20,22.16,23.21,22.45,21.89,22.39,23.03,22.07,21.81,23.17,23.74,22.92,22.62,23.72,22.92,24.35,24.65,24.01,24.04,24.74,23.41,23.11,22.72,23.66,21.95,23.56,21.84,23.33,22.19,22.96,21.13,22.16,21.39,22.27,23.06,23.16,23.03,22.38,23.07,21.55,22.10,22.34,23.82,24.23,22.56,22.69,21.51,21.95,21.52,21.21,20.81,21.02,20.69,20.22,19.77,18.98,18.76,18.70,18.18,18.29,18.64,18.22,18.69,18.71,19.25,19.69,19.31,19.87,20.84,20.34,19.66,19.43,19.34,19.39,18.79,18.83,18.48,18.63,18.85,19.47,20.77,20.93,21.72,22.03,22.66,22.79,24.14,24.34,22.92,22.70,21.77,21.00,20.08,18.94,18.55,18.34,18.40,17.77,18.62,18.59,19.30,19.47,19.80,19.74,20.17,20.93,20.88,20.95,20.88,21.39,21.44,22.72,22.83,24.22,24.79],[24.33,24.43,23.72,23.51,24.46,24.62,25.66,26.04,26.66,25.80,25.71,26.77,26.57,25.36,26.25,26.52,25.46,25.11,25.40,24.95,23.89,24.40,24.50,23.72,22.66,23.94,23.88,22.58,22.77,23.62,23.34,22.03,22.45,23.32,22.82,23.10,22.39,22.28,22.53,23.34,23.61,24.17,23.85,24.47,23.30,24.97,24.95,25.50,26.13,26.39,27.10,26.42,26.18,25.87,25.16,24.06,24.64,24.29,24.42,24.26,24.58,24.36,25.92,25.57,24.94,24.63,25.40,24.63,24.17,24.28,25.48,25.50,24.97,25.30,25.09,25.49,24.72,26.24,25.48,26.87,26.58,27.69,28.05,27.33,28.43,28.65,28.97,28.43,28.05,28.65,28.59,27.74,28.04,28.15,28.65,28.73,28.53,28.57,28.59,27.94,27.58,27.07,27.56,27.93,27.09,26.73,27.48,27.57,26.70,26.73,26.08,25.90,26.56,25.55,26.56,25.38,26.71,26.03,26.66,27.38,26.95,27.34,27.62,27.16,28.21,27.74,27.26,27.78,28.50,27.75,27.22,28.48,28.52,27.55,27.84,28.74,28.70,28.10,28.76,28.81,28.42,28.48,28.10,28.25,27.95,27.31,27.36,26.23,26.97,26.20,26.56,25.56,26.52,26.16,26.20,25.77,25.44,25.37,24.98,24.57,24.24,24.26,23.38,22.74,21.98,21.56,23.02,23.46,22.51,22.97,24.14,23.59,23.33,24.89,25.29,24.70,24.52,23.26,23.02,22.42,21.07,22.00,19.12,21.05,19.46,19.28,19.39,18.38,17.53,19.16,19.18,18.64,21.62,20.27,18.79,19.52,18.19,17.95,16.71,15.00,16.47,15.91,16.51,15.23,14.21,15.59,16.33,17.23,17.70,18.48,20.10,19.90,21.43,19.60,19.96,17.49,17.50,17.77,16.11,18.56,18.95,17.21,17.17,19.44,18.48,17.89,18.94,19.31,18.17,18.13,19.34,19.92,19.24,20.40,19.26,18.48,17.60,17.62,15.85,15.48,14.23,13.36,14.13,14.26,13.33,14.64,14.35,15.01,14.77,14.74,16.18,15.84,16.48,17.30,18.43,17.99,20.68,20.83,18.86,20.23,21.05,20.29,19.70,19.18,19.73,19.69,21.39,19.94,19.20,20.27,17.79,19.92,17.83,19.11,18.13,20.56,21.86,21.13,22.33,22.03,21.71,20.44,21.68,22.11,21.36,21.15,22.25,22.15,21.07,21.46,22.45,21.99,21.59,21.60,20.25,19.97,19.09,19.40,17.61,18.09,16.64,16.81,17.49,18.56,18.57,20.74,20.10,18.54,19.93,20.58,20.22,19.18,20.66,20.95,19.88,19.99,21.18,21.16,20.95,20.90,20.97,20.16,18.75,18.81,17.91,17.41,15.53,16.04,15.28,15.79,16.38,17.74,19.73,19.34,20.82,20.29,22.04,19.96,18.29,18.24,17.32,16.77,15.89,13.83,14.08,12.06,13.43,10.72,8.63,10.30,9.24,6.75,8.36,9.20,7.53,7.07,8.54,8.93,7.34,7.85,9.38,9.51,8.11,8.26,8.97,8.11,7.56,7.44,7.65,6.98,5.30,5.99,6.43,4.41,4.39,5.57,5.64,5.30,5.23,5.41,3.89,4.46,5.20,4.33,3.75,4.88,4.89,4.24,5.51,7.19,8.19,7.22,6.06,6.76,5.03,6.06,5.43,4.20,3.38,3.01,2.64,2.44,2.09,1.74,1.40,1.01,0.77,1.09,1.95,3.45,4.60,5.89,5.18,4.93,4.79,4.24,3.93,2.83,2.98,3.91,3.91,3.29,4.03,4.74,4.50,4.29,5.72,6.33,6.34,6.39,6.25,6.85,6.21,7.41,8.84,9.80,10.17,10.41,9.56,8.47,7.49,6.89,6.06,6.86,6.77,5.99,6.30,7.02,6.74,5.85,6.21,5.53,6.28,6.39,6.05,5.41,5.28,5.40,4.95,4.21,4.55,4.64,3.69,3.38,4.23,4.08,2.78,3.77,3.16,4.19,4.89,5.65,6.76,7.24,7.14,6.58,5.26,5.25,4.14,4.70,4.31,4.86,4.41,3.41,4.40,4.74,3.83,4.12,4.92,4.92,4.57,5.04,6.10,5.91,5.67,6.47,7.26,7.33,8.32,7.27,7.04,7.86,8.39,7.31,7.33,8.47,8.65,9.56,9.20,7.93,8.76,7.58,7.11,7.89,7.69,6.82,6.84,7.45,7.05,6.04,7.12,7.00,6.52,6.63,7.43,7.29,7.24,7.61,7.07,7.20,7.79,8.37,7.78,8.15,9.47,9.41,9.07,9.80,10.55,11.56,11.43,10.01,9.59,9.80,10.46,11.58,11.36,12.55,12.04,10.77,10.80,10.23,9.48,9.97,10.06,8.90,8.60,9.63,8.92,7.65,8.25,9.21,7.97,7.79,9.14,9.70,10.30,10.46,10.01,11.18,11.59,11.09,11.45,12.38,12.48,12.10,12.87,13.59,13.60,13.69,14.56,13.93,14.54,13.26,13.94,14.51,14.40,14.83,14.01,13.17,12.19,12.33,13.01,12.07,10.93,11.76,12.37,10.92,10.39,11.61,11.37,9.94,10.72,11.68,10.80,11.05,12.07,11.89,11.40,12.48,13.33,12.70,12.07,12.97,13.98,12.63,13.00,14.26,14.25,13.41,14.35,14.78,14.68,14.58,15.16,15.91,15.69,14.45,14.92,13.96,13.13,13.69,13.28,15.07,14.11,13.15,13.91,14.81,13.13,12.96,14.42,13.91,14.55,13.38,12.99,13.08,11.84,11.88,11.86,12.61,13.63,14.29,14.60,14.01,13.68,15.49,15.15,14.54,15.48,15.97,15.28,15.67,16.42,16.51,16.05,16.82,15.80,16.51,15.78,15.92,16.75,16.68,15.80,15.98,17.24,15.82,15.15,16.96,16.46,15.25,15.31,16.68,15.82,15.95,15.59,15.33,14.24,13.90,13.11,12.78,11.87,10.33,10.71,9.11,9.24,8.00,7.31,8.59,8.64,9.33,10.75,11.81,11.77,13.02,12.66,13.89,14.12,15.24,15.38,15.03,15.19,16.72,16.07,14.74,15.98,16.71,16.20,16.29,17.15,16.83,17.06,17.94,17.76,17.30,17.65,18.29,18.27,17.84,18.27,17.58,18.38,17.91,17.78,18.43,18.69,17.76,17.60,18.66,18.08,17.27,18.03,18.90,17.53,17.18,18.32,18.29,16.57,16.92,17.94,16.90,16.46,17.39,16.71,17.43,17.74,17.66,17.78,18.09,18.31,18.08,18.31,18.16,18.97,18.26,18.59,19.59,18.85,18.75,19.63,19.97,18.63,19.66,19.36,19.09,19.51,19.24,18.61,18.97,19.70,18.65,18.17,19.04,18.97,17.74,17.72,18.30,18.86,18.33,18.69,18.69,18.71,18.86,18.17,17.76,17.92,17.72,18.35,19.02,18.71,19.20,18.69,18.82,19.31,19.30,18.94,19.60,20.20,19.63,19.50,20.21,20.52,20.95,20.74,21.01,20.31,20.22,20.49,20.65,20.08,19.82,20.44,19.97,19.78,19.52,18.69,18.82,18.67,18.72,19.13,18.80,19.08,19.59,20.08,19.66,20.51,19.49,19.40,19.20,19.61,19.84,20.01,20.41,19.82,19.41,20.15,20.68,20.27,20.09,21.28,21.07,20.55,20.53,21.28,20.97,20.72,21.51,21.92,21.12,21.02,22.26,21.85,21.01,21.79,22.44,21.64,22.45,21.85,21.12,20.54,20.68,20.76,20.25,19.67,19.10,19.94,19.81,19.16,18.84,18.55,18.68,18.99,19.48,19.40,20.35,20.01,20.04,20.73,20.60,20.69,21.42,21.50,21.30,21.66,22.50,22.01,21.86,22.76,23.05,22.37,22.69,22.19,21.61,21.63,22.16,21.63,20.92,21.11,21.55,20.76,20.12,21.19,20.84,19.57,18.90,19.01,18.53,18.77,18.84,19.31,19.42,19.96,20.37,20.49,20.45,20.86,21.23,21.80,21.25,22.15,22.26,22.35,22.69,23.16,23.67,23.18,24.09,23.31,22.97,23.25,23.36,22.54,22.58,23.33,22.79,21.42,22.40,23.03,21.71,21.45,20.42,20.94,21.31,19.65,20.21,21.73,21.20,20.37,21.05,22.04,22.08,21.18,22.52,23.40,22.36,23.65,23.85,23.90,23.00,23.17,23.77,23.04,22.17,23.04,23.36,22.27,22.41,23.17,22.75,21.55,21.01,21.33,20.12,20.98,19.85,20.89,21.85,20.76,20.74,22.35,21.95,21.19,21.47,22.08,21.96,22.29,22.36,23.55,23.35,24.21,23.19,24.19,23.88,22.84,23.59,23.89,23.12,22.58,23.37,23.64,21.96,22.73,23.42,22.64,21.18,20.38,21.51,21.48,20.35,20.75,22.07,21.09,20.64,21.39,21.84,20.58,20.76,21.99,21.13,20.74,21.65,22.34,22.08,22.25,23.01,23.30,22.80,22.33,22.33,23.26,23.72,23.89,22.85,22.63,23.53,23.16,22.01,22.28,23.12,21.88,21.47,22.53,22.21,20.83,20.98,22.20,21.37,19.84,20.25,18.89,19.61,18.44,18.76,18.79,19.45,19.85,19.76,19.77,20.44,20.86,20.48,20.91,21.61,21.67,21.08,21.61,22.47,22.02,22.11,22.89,23.72,23.78,23.40,23.42,24.15,23.43,22.77,23.13,23.19,21.92,22.19,22.86,21.91,21.28,21.61,22.07,20.96,20.84,21.63,21.17,20.22,19.73,20.02,18.77,19.99,18.84,19.45,20.35,19.64,19.84,20.74,20.66,20.26,20.67,21.57,20.98,21.04,21.87,22.29,21.54,22.27,22.67,21.40,21.36,22.42,22.23,21.09,21.46,22.82,22.87,22.79,21.75,21.14,21.88,21.27,20.19,20.69,21.28,20.23,19.25,20.23,20.12,19.05,18.72,18.50,17.84,18.15,18.58,19.16,19.62,20.28,20.37,19.71,20.04,20.93,20.99,20.44,21.51,21.68,20.57,21.12,21.94,21.67,21.12,21.90,22.77,22.13,22.98,22.02,21.63,20.89,21.13,20.67,20.00,20.14,20.34,19.59,19.20,19.56,19.57,19.05,18.79,18.59,19.42,19.62,20.60,20.21,20.29,20.40,20.58,20.11,19.20,19.94,19.41,19.43,20.28,20.04,19.43,19.96,20.89,20.09,19.79,20.82,21.34,20.56,21.52,21.00,20.57,19.76,19.86,19.73,19.16,18.88,18.95,18.74,18.42,18.00,18.17,17.58,17.21,17.21,17.33,17.35,16.93,16.97,15.45,15.42,16.26,16.08,16.53,16.72,16.92,17.12,17.97,17.98,17.74,18.50,18.84,18.50,18.90,19.56,19.41,19.29,20.29,20.84,21.68,21.47,21.61,21.09,20.47,20.29,20.47,19.74,19.30,19.44,19.24,18.51,18.31,18.33,17.94,17.49,17.27,17.10,16.69,16.78,16.15,15.74,15.71,15.28,14.97,14.34,14.68,13.86,13.65,13.76,12.99,12.85,12.54,12.58,11.65,9.84,9.19,7.71,8.54,22.45,22.14,21.37,21.60,21.16,20.28,21.57,21.91,21.00,20.43,21.39,21.22,20.19,20.07,20.99,21.00,20.50,20.52,20.04,19.99,19.75,20.19,19.64,18.79,19.87,20.01,19.67,19.15,19.73,19.29,18.74,18.90,18.37,18.99,19.71,19.44,19.31,19.45,19.25,20.30,20.40,20.99,20.30,20.43,21.13,20.88,21.00,21.66,21.78,20.62,21.76,20.50,22.30,20.83,22.66,22.50,22.61,23.67,24.52,23.52,24.05,23.36,24.08,23.62,25.08,23.82,22.89,22.51,22.38,21.13,21.22,20.64,19.15,19.18,18.15,18.16,18.06,18.76,18.51,19.02,19.25,20.51,21.46,21.72,22.61,23.14,23.72,23.28,24.82,23.96,24.07,25.62,24.99,26.18,26.66,25.71,26.20,26.45,26.39,24.92,25.03,25.37,24.18,23.64,22.69,22.96,23.42,21.87,21.40,22.65,21.77,20.57,20.35,21.27,20.41,19.20,20.14,19.99,18.88,18.61,19.59,19.23,17.96,18.62,19.71,18.90,18.42,19.65,19.58,19.16,19.41,20.23,20.32,19.73,20.19,20.61,21.04,20.31,20.69,19.85,20.66,19.35,19.99,19.47,19.47,20.16,19.98,20.94,21.34,20.67,21.47,19.90,20.95,20.20,20.73,21.13,21.54,22.68,22.67,21.26,21.70,22.75,22.97,23.77,24.46,24.99,25.32,24.41,24.57,24.17,25.10,25.24,24.80,25.56,25.14,25.89,25.50,24.07,24.45,23.72,23.62,24.27,23.44,22.14,23.40,23.30,21.87,22.08,22.57,21.92,21.37,20.81,21.36,21.95,21.40,21.41,20.85,21.85,20.94,22.78,21.91,23.27,23.55,22.69,23.53,24.57,23.62,23.46,24.53,24.89,24.23,25.29,24.39,24.17,25.30,25.09,24.39,23.84,24.53,24.51,24.76,24.08,24.32,23.82,23.15,22.86,21.58,21.65,22.57,21.86,21.17,21.87,22.34,21.23,21.25,22.41,23.11,22.33,21.90,22.92,22.23,23.51,23.80,23.19,23.05,23.91,22.67,22.22,21.88,22.74,21.01,22.71,21.05,22.54,21.17,21.81,20.21,21.21,20.56,21.33,22.04,22.26,22.04,21.58,22.10,20.52,21.24,21.57,22.97,23.39,21.81,21.75,20.58,21.12,20.61,20.67,20.34,20.65,20.24,19.91,19.28,18.59,18.29,18.38,17.73,18.02,18.54,18.15,18.40,18.51,18.71,19.40,19.08,19.67,20.53,20.18,19.46,19.28,19.21,19.32,18.52,18.40,18.03,18.34,18.55,19.33,20.59,20.64,21.66,21.72,22.41,22.18,23.78,23.62,22.83,22.50,21.69,21.08,19.98,18.71,18.09,18.03,17.60,17.23,17.84,17.81,18.41,18.77,19.39,19.49,19.87,20.44,20.48,20.52,20.22,20.94,20.89,22.20,22.20,23.32,23.85],[24.48,24.73,23.95,23.86,24.63,24.96,25.93,26.38,26.97,26.27,26.07,27.04,26.85,25.84,26.68,26.90,25.80,25.71,26.04,25.53,24.58,24.94,25.13,24.43,23.28,24.41,24.26,23.12,23.23,24.07,23.73,22.51,23.04,23.79,23.28,23.50,22.84,22.69,22.96,23.89,24.10,24.93,24.55,25.20,23.98,25.62,25.26,26.06,26.82,27.06,27.73,27.26,26.96,26.71,26.06,24.97,25.18,24.69,24.92,24.81,25.07,24.96,26.58,26.19,25.67,25.19,26.14,25.30,24.85,24.90,26.10,26.07,25.44,25.76,25.53,25.97,25.49,26.75,26.15,27.35,27.09,28.10,28.22,27.79,28.67,28.89,29.22,28.70,28.39,28.96,28.90,28.27,28.40,28.65,29.12,29.16,28.88,28.96,29.04,28.57,28.07,27.50,28.03,28.32,27.51,27.16,27.86,27.92,27.15,27.24,26.57,26.40,26.87,26.02,27.03,26.07,27.15,26.63,27.21,27.73,27.35,27.80,28.11,27.75,28.58,28.09,27.68,28.12,28.71,28.05,27.70,28.77,28.77,27.93,28.18,28.93,28.95,28.48,29.01,29.05,28.81,28.83,28.48,28.61,28.41,27.78,27.77,26.75,27.40,26.74,27.00,26.05,26.94,26.57,26.70,26.16,25.85,25.65,25.55,24.95,24.66,24.70,23.88,23.25,22.49,22.06,23.40,23.72,22.93,23.56,24.60,24.01,23.82,25.28,25.67,24.74,24.76,23.50,23.33,22.62,21.52,22.35,20.14,21.62,19.95,19.76,19.81,18.82,17.86,19.70,19.61,19.47,21.96,20.47,19.49,19.88,19.26,17.99,16.72,14.81,16.40,15.34,16.43,15.57,14.20,15.67,15.52,17.40,18.30,19.29,20.92,20.36,22.07,20.08,20.26,17.99,17.96,17.98,15.96,18.63,19.00,17.36,17.40,19.66,19.03,17.27,19.23,19.79,18.88,18.83,19.99,20.63,20.18,21.15,19.97,19.40,18.29,18.33,15.73,16.01,15.10,13.62,13.95,13.96,12.89,14.62,14.45,15.16,15.07,14.84,16.27,16.56,16.83,17.52,18.61,18.51,21.02,20.91,19.17,20.37,21.33,20.82,19.82,19.44,20.09,19.99,21.76,20.56,19.63,20.79,18.77,20.65,18.27,19.60,19.04,20.53,21.97,21.51,22.47,22.22,21.93,20.96,21.85,22.27,21.76,21.61,22.18,22.52,21.56,21.86,22.89,22.50,22.04,22.04,20.85,20.55,19.57,20.05,18.09,18.77,17.39,17.68,18.17,18.81,19.22,20.93,20.18,19.14,20.77,21.12,20.64,20.03,21.42,21.25,20.72,20.99,22.05,21.81,21.63,21.52,21.61,20.74,19.74,19.50,17.69,18.00,15.80,16.76,15.81,16.56,17.47,18.59,20.73,20.38,21.70,21.37,22.79,21.22,19.49,19.16,18.13,16.32,16.17,13.55,14.24,12.26,13.65,11.09,9.72,10.91,9.68,7.56,10.11,10.31,8.16,8.08,10.55,10.20,8.64,9.00,11.15,10.26,9.22,9.85,10.67,9.02,8.00,8.73,8.90,7.47,5.82,6.63,6.68,4.51,4.91,6.17,6.47,5.52,5.90,5.44,4.22,4.82,5.45,4.37,4.36,5.95,5.29,4.57,6.29,7.59,8.52,8.10,7.82,7.54,5.66,6.84,6.29,4.82,4.08,3.58,3.50,3.24,2.86,2.29,2.06,1.67,1.17,0.78,1.54,2.94,4.14,5.61,5.03,4.48,4.61,4.06,3.91,2.86,2.90,3.87,3.99,3.42,3.95,4.86,4.51,4.20,5.89,6.24,6.57,6.74,6.54,7.33,6.80,8.05,9.49,10.57,10.95,11.53,10.69,9.18,8.16,7.54,6.73,7.47,7.52,6.30,6.93,7.54,7.36,6.14,6.81,5.64,6.85,6.87,6.65,5.56,5.33,5.89,5.10,4.07,4.70,5.05,3.89,3.67,4.58,4.40,2.94,4.12,3.39,4.31,5.66,6.02,6.96,7.79,7.60,7.13,5.61,5.49,4.28,5.15,4.65,5.63,4.91,3.68,4.13,5.20,3.97,3.85,5.03,5.36,4.55,4.97,6.28,6.19,5.79,6.68,7.90,8.04,8.75,7.99,7.66,8.54,8.84,8.05,8.08,8.97,9.14,10.34,9.84,8.53,9.38,8.29,7.93,8.46,8.36,7.44,7.49,8.13,7.72,6.53,7.56,7.47,7.10,6.96,7.87,7.74,7.43,8.23,7.69,7.61,8.56,8.83,8.28,8.87,9.85,9.79,9.52,10.49,11.16,12.42,12.44,10.83,10.45,10.58,11.39,12.55,12.34,13.24,13.10,11.71,11.77,11.19,10.34,10.74,10.91,9.65,9.46,10.38,9.39,8.60,9.00,9.54,8.43,8.36,9.61,10.03,10.97,11.03,10.68,11.93,12.28,11.95,12.16,13.18,13.39,12.94,13.79,14.49,14.82,14.56,15.81,14.96,15.80,14.46,14.98,15.58,15.26,15.74,14.95,14.07,13.29,13.28,13.78,12.86,12.17,12.61,13.08,11.82,11.34,12.32,12.10,10.83,11.38,12.34,11.48,11.53,12.70,12.71,12.17,13.28,14.13,13.54,13.02,13.84,14.66,13.36,13.86,14.92,14.89,14.18,15.01,15.61,15.47,15.50,16.24,16.79,16.67,15.20,15.44,14.71,14.07,14.47,14.16,15.71,14.55,14.11,14.67,15.37,13.99,13.95,15.46,14.53,15.22,13.92,13.68,13.59,12.63,12.67,12.57,13.32,14.55,14.99,15.67,14.80,14.49,16.08,16.01,15.33,16.15,16.78,16.06,16.04,16.96,17.51,16.75,18.14,16.69,17.59,16.59,16.68,17.46,17.40,16.48,16.87,17.69,16.39,15.85,17.48,17.02,15.84,16.04,17.25,16.32,16.42,15.86,15.53,14.83,14.27,13.48,13.28,12.23,11.05,11.33,9.59,9.69,8.48,7.69,9.11,9.13,9.98,11.43,12.39,12.47,13.66,13.32,14.43,14.83,15.70,16.16,15.70,15.71,17.08,16.75,15.45,16.56,17.31,16.89,16.93,17.75,17.83,17.79,18.54,18.57,18.36,18.29,18.82,18.97,18.51,19.55,18.53,19.52,19.03,18.39,19.11,19.43,18.49,18.32,19.23,18.56,17.87,18.62,19.44,18.01,17.58,18.80,18.61,17.07,17.39,18.27,17.05,16.71,17.87,17.30,17.67,18.31,18.75,18.30,18.37,19.00,19.25,18.87,19.02,19.90,19.27,19.22,20.33,20.07,19.51,20.41,20.77,19.35,20.42,19.93,19.95,20.29,19.80,19.10,19.59,20.33,19.05,18.70,19.63,19.43,18.30,18.09,18.69,19.62,18.97,19.54,19.29,19.14,19.28,18.60,18.01,18.26,18.00,18.91,19.66,19.09,20.20,19.38,19.20,20.10,20.37,19.62,20.32,21.29,20.56,20.25,21.05,21.12,22.15,21.81,21.74,20.88,20.78,21.25,21.12,20.60,20.47,21.08,20.46,20.36,20.21,19.22,19.24,19.42,19.42,19.70,19.52,19.93,20.32,20.89,20.80,21.56,20.41,20.35,19.83,20.52,20.82,20.79,21.39,20.56,19.98,21.01,21.82,20.80,20.58,22.19,21.88,21.08,21.13,22.26,21.70,21.27,22.14,22.68,21.73,21.61,22.81,22.70,21.58,22.31,23.34,22.36,23.17,22.30,21.96,21.04,21.41,21.47,20.85,20.30,19.86,20.59,20.34,19.77,19.53,19.25,19.41,19.92,20.16,20.17,20.92,20.52,20.64,21.30,21.13,21.31,21.94,22.18,21.84,22.20,23.20,22.54,22.37,23.54,23.62,22.88,23.26,22.85,22.17,22.06,22.71,22.20,21.39,21.63,22.16,21.23,20.74,21.79,21.47,20.27,19.62,19.86,19.30,19.51,19.75,19.95,20.04,20.55,20.89,21.00,20.95,21.45,21.84,22.27,21.90,22.67,22.77,22.84,23.49,23.86,24.32,23.91,24.70,23.79,23.35,23.73,24.01,23.04,23.04,23.90,23.37,21.98,22.84,23.40,22.13,21.99,21.11,21.41,21.89,20.21,20.75,22.21,21.67,20.90,21.62,22.43,22.54,21.67,23.19,24.29,22.77,24.26,24.42,24.53,23.41,23.56,24.34,23.53,22.61,23.53,23.84,22.79,22.94,23.81,23.29,22.17,21.63,22.04,20.81,21.73,20.56,21.39,22.51,21.36,21.46,22.90,22.50,21.74,22.02,22.91,22.44,22.76,22.99,24.25,23.76,24.73,23.85,24.73,24.35,23.35,24.13,24.54,23.59,23.16,24.13,24.15,22.66,23.39,24.02,23.22,21.87,21.17,22.28,22.33,21.16,21.49,22.79,21.85,21.35,21.98,22.49,21.30,21.44,22.62,21.85,21.64,22.52,23.08,23.06,23.06,23.99,24.16,23.51,23.04,22.96,23.89,24.35,24.45,23.45,23.27,24.13,23.77,22.62,23.08,23.81,22.69,22.27,23.37,22.95,21.74,21.84,22.97,22.18,20.76,21.17,19.79,20.48,19.24,19.60,19.67,20.26,20.66,20.64,20.39,21.14,21.71,21.33,21.68,22.30,22.49,21.92,22.36,23.20,22.91,22.86,23.55,24.42,24.46,24.17,24.14,24.74,24.13,23.44,23.82,23.85,22.69,23.05,23.61,22.68,22.09,22.48,22.85,21.81,21.70,22.46,22.09,21.14,20.58,20.89,19.58,20.92,19.63,20.40,21.19,20.45,20.63,21.54,21.55,21.12,21.51,22.41,21.87,21.88,22.69,22.98,22.33,23.15,23.46,22.22,22.29,23.16,23.00,22.02,22.42,23.48,23.67,23.62,22.65,22.14,22.63,22.15,21.11,21.56,22.08,21.07,20.01,21.03,21.00,19.85,19.66,19.32,18.85,19.01,19.52,20.03,20.46,21.07,21.23,20.61,20.86,21.86,21.76,21.29,22.28,22.40,21.42,22.04,22.80,22.52,22.00,22.86,23.57,22.94,23.86,22.85,22.64,21.71,21.92,21.55,20.93,21.04,21.16,20.53,20.12,20.51,20.46,19.90,19.71,19.69,20.50,20.52,21.69,21.33,21.21,21.49,21.48,20.88,20.04,20.94,20.34,20.23,21.25,20.94,20.34,20.86,21.77,20.97,20.71,21.93,22.20,21.56,22.46,22.01,21.55,20.74,20.85,20.61,20.05,19.79,19.79,19.55,19.30,18.87,18.96,18.71,18.24,18.26,18.22,18.22,17.78,17.47,16.21,16.34,17.20,17.02,17.52,17.78,18.00,18.42,18.95,19.02,18.95,19.63,20.01,19.53,20.08,20.22,20.44,20.14,21.29,21.80,22.65,22.43,22.48,22.04,21.32,21.21,21.37,20.71,20.33,20.42,20.16,19.37,19.38,19.30,18.85,18.50,18.23,17.99,17.66,17.64,16.87,16.61,16.56,16.10,15.69,15.23,15.57,14.41,14.38,14.55,13.71,13.42,13.22,13.11,12.00,10.60,9.81,8.33,9.18,22.74,22.54,21.64,21.88,21.40,20.66,21.69,22.10,21.25,20.59,21.77,21.65,20.62,20.42,21.46,21.37,20.92,20.97,20.40,20.40,20.19,20.78,20.21,19.39,20.28,20.59,20.24,19.73,20.35,19.81,19.15,19.28,18.84,19.38,19.88,19.75,19.56,19.86,19.63,20.66,21.05,21.28,20.65,20.91,21.48,21.50,21.43,22.11,22.39,21.24,22.24,21.01,22.82,21.38,23.25,22.88,23.12,23.91,24.92,24.05,24.53,23.76,24.49,24.10,25.52,24.31,23.53,22.89,22.82,21.56,21.67,21.02,19.77,19.54,18.69,18.72,18.57,19.18,18.92,19.40,19.75,21.04,21.76,22.27,22.98,23.73,24.19,23.70,25.15,24.33,24.31,26.02,25.05,26.41,26.85,25.94,26.55,26.90,26.69,25.25,25.29,25.73,24.60,24.19,23.17,23.49,23.83,22.57,21.89,23.03,22.38,21.27,20.93,21.74,20.90,19.81,20.63,20.47,19.39,19.21,20.08,19.77,18.49,19.00,20.34,19.59,19.08,20.11,20.37,19.95,19.84,20.89,20.98,20.30,20.80,21.40,21.74,20.99,21.37,20.55,21.27,20.00,20.64,20.13,19.95,20.55,20.45,21.55,21.88,21.26,22.17,20.62,21.57,20.86,21.29,21.73,22.25,23.37,23.40,22.14,22.34,23.46,23.60,24.55,25.07,25.50,25.92,25.23,25.26,24.98,25.69,26.35,25.80,26.48,25.98,26.65,26.39,25.08,25.25,24.55,24.28,25.00,24.11,22.92,24.11,24.09,22.66,22.78,23.19,22.72,22.01,21.41,21.95,22.50,22.06,22.26,21.60,22.63,21.67,23.49,22.63,23.73,24.18,23.38,24.21,25.04,24.26,24.25,25.21,25.51,25.10,26.04,25.21,24.92,25.93,25.75,25.12,24.48,25.09,25.11,25.25,24.52,24.66,24.19,23.60,23.34,22.03,22.18,23.17,22.27,21.73,22.28,22.89,21.73,21.77,22.79,23.62,22.84,22.50,23.51,22.82,24.22,24.39,23.89,23.83,24.47,23.39,22.97,22.63,23.36,21.83,23.22,21.87,23.10,21.66,22.37,20.80,21.86,21.24,21.93,22.53,22.96,22.71,22.18,22.73,21.19,21.89,22.30,23.64,24.08,22.59,22.55,21.32,21.90,21.33,21.40,20.93,21.37,20.81,20.53,19.71,19.08,18.80,18.89,18.29,18.57,19.04,18.78,18.99,19.10,19.13,19.98,19.67,20.18,20.79,20.59,19.79,19.86,19.70,19.75,19.02,18.92,18.52,18.93,18.94,19.82,21.12,21.00,21.99,21.78,22.49,22.45,24.01,23.90,22.98,22.66,22.20,21.26,20.48,18.95,18.57,18.48,18.18,17.73,18.42,18.44,19.07,19.43,19.94,20.06,20.45,21.00,21.23,21.13,20.82,21.72,21.63,22.87,22.89,24.04,24.40],[26.23,26.55,25.84,25.58,26.33,26.37,27.23,27.67,27.92,27.37,27.12,27.97,27.74,26.96,27.42,27.71,26.98,26.53,26.94,26.60,25.69,26.18,26.35,25.69,24.79,25.79,25.89,24.89,25.01,25.90,25.68,24.62,25.43,25.86,25.58,25.54,24.84,24.55,24.62,25.63,25.57,26.23,25.74,26.00,24.79,26.56,26.45,27.23,27.67,28.02,28.55,28.03,27.82,27.74,27.22,26.30,26.50,26.26,26.48,26.47,26.81,26.83,28.16,27.94,27.15,27.20,27.73,26.99,26.38,26.61,27.64,27.50,27.00,27.28,27.00,27.12,26.71,27.83,27.34,28.26,28.09,28.80,28.95,28.56,29.29,29.51,29.74,29.25,29.01,29.48,29.48,28.90,29.06,29.32,29.67,29.72,29.55,29.58,29.64,29.13,28.89,28.34,28.73,29.17,28.49,28.04,28.82,29.08,28.44,28.51,27.80,27.61,27.80,27.21,27.96,27.24,28.10,27.59,28.20,28.67,28.42,28.67,28.89,28.67,29.40,28.96,28.65,29.09,29.41,28.85,28.72,29.51,29.44,28.72,29.11,29.61,29.48,29.18,29.60,29.69,29.53,29.59,29.27,29.48,29.30,28.81,28.78,28.16,28.39,27.91,27.99,27.15,28.00,27.62,27.87,27.39,26.94,26.96,27.01,26.30,26.04,26.44,25.94,25.16,24.64,24.17,25.18,25.31,24.79,25.02,25.90,25.47,25.07,26.34,26.51,25.59,25.79,24.71,24.97,24.02,22.60,24.26,21.97,23.53,22.42,21.41,21.10,20.44,19.14,20.61,20.27,19.98,22.84,21.61,20.47,21.18,19.96,20.23,19.24,17.59,19.80,17.87,19.83,17.51,17.61,18.70,19.04,20.51,21.22,22.15,23.62,22.90,23.81,22.27,22.21,20.19,21.00,20.55,18.94,21.41,21.72,20.69,20.65,22.62,22.17,21.16,22.11,22.95,22.30,22.26,22.87,23.61,23.36,24.26,23.57,22.29,21.77,20.86,19.39,19.15,17.41,15.43,15.19,15.54,15.27,16.59,17.68,17.61,17.06,18.12,19.16,18.79,19.13,20.78,21.55,21.12,23.65,23.13,21.76,22.76,23.90,23.75,22.69,22.24,23.19,22.61,23.96,23.49,22.08,22.86,21.12,22.85,20.68,20.76,19.98,21.73,22.84,23.51,24.34,24.25,23.84,23.09,23.62,24.33,23.56,23.83,24.48,24.78,24.04,24.34,25.07,24.79,24.83,24.57,23.56,23.42,22.16,22.36,21.00,21.18,19.93,19.39,19.94,20.86,21.54,21.99,21.87,21.19,22.87,22.76,22.40,22.79,24.18,23.58,23.50,24.18,24.91,24.65,25.00,24.50,24.34,23.67,23.06,22.66,21.43,20.60,18.71,19.03,17.45,17.98,18.77,19.96,22.23,22.32,23.71,23.56,24.77,23.64,22.19,22.32,21.23,20.37,18.94,16.92,17.08,15.23,16.09,14.20,12.52,15.97,14.67,11.30,15.04,15.82,12.69,12.95,15.61,15.29,12.88,12.34,15.04,13.80,13.78,13.67,15.77,13.92,12.20,14.00,14.43,11.17,9.13,11.31,10.78,7.99,7.60,8.71,9.31,7.87,9.39,8.46,6.48,8.01,9.03,6.69,5.79,7.78,7.56,5.42,7.19,8.74,10.65,10.91,9.43,10.60,7.91,10.72,9.82,7.16,7.13,6.21,6.00,5.32,4.91,3.72,3.39,3.25,2.74,1.46,0.77,1.70,3.17,5.03,5.14,5.23,5.16,5.82,6.40,3.90,4.29,7.01,6.85,4.34,6.23,7.84,6.56,6.02,8.92,9.29,8.84,9.06,9.70,11.37,10.47,12.61,13.98,14.13,14.98,15.44,14.75,13.64,13.10,11.83,10.45,12.54,12.24,10.15,10.27,12.96,11.67,10.06,10.88,9.66,11.41,11.32,11.16,8.87,9.29,9.16,8.13,6.72,7.52,8.23,5.60,5.33,7.49,7.16,5.12,7.18,4.34,6.08,8.64,9.65,10.67,12.16,11.95,10.34,8.47,7.92,5.67,7.53,6.83,7.09,6.89,4.87,6.24,7.01,5.66,5.06,7.81,8.10,6.89,8.37,9.93,10.11,9.72,11.38,13.38,13.75,14.54,13.64,12.72,14.04,14.47,13.16,13.07,14.52,14.77,15.47,14.79,13.65,13.94,12.55,12.04,13.11,11.91,9.97,10.99,12.13,10.16,8.97,11.49,10.73,8.84,9.65,11.43,10.85,11.21,12.78,12.33,11.88,13.50,14.20,13.74,13.85,15.01,15.11,14.98,15.92,16.28,17.62,17.60,15.65,14.99,15.54,15.95,17.08,16.09,17.88,17.60,16.12,15.97,15.41,14.35,15.34,15.13,13.78,13.73,14.42,13.09,11.57,13.12,13.39,12.05,13.36,14.29,14.74,15.05,15.45,15.15,16.34,16.88,16.26,16.78,17.96,18.03,17.75,18.42,19.18,19.29,18.76,19.71,19.12,19.53,18.44,18.46,18.94,18.98,19.33,18.76,17.76,17.24,17.04,17.77,16.58,15.23,16.37,17.23,15.48,14.80,16.23,15.99,14.13,15.40,16.20,15.28,15.09,16.89,16.51,16.16,17.74,18.25,17.70,16.95,18.31,19.11,17.89,18.03,19.28,19.53,18.60,19.56,19.62,19.28,19.46,19.78,20.32,20.15,19.15,19.35,18.27,17.80,18.47,18.05,19.66,18.84,17.95,18.93,20.04,18.25,18.01,19.57,19.55,19.93,18.14,17.60,17.45,16.10,16.74,16.37,17.43,18.22,19.56,19.63,18.96,19.20,20.42,19.94,19.62,20.70,20.62,20.23,20.74,21.32,21.24,20.94,21.65,20.47,21.20,20.72,21.13,21.46,21.48,21.00,21.18,21.85,21.15,20.07,21.59,21.49,20.76,20.42,21.48,20.95,20.95,19.83,19.53,19.08,18.25,17.21,16.99,15.58,14.07,14.31,12.63,12.47,10.84,9.60,12.14,11.98,13.46,15.09,15.97,16.30,17.63,17.20,19.35,18.69,20.11,20.37,20.21,20.27,21.41,20.89,20.20,20.99,21.64,20.81,21.21,21.73,21.69,21.62,22.41,22.72,22.05,22.18,22.66,22.76,22.08,22.96,22.35,22.97,22.60,22.53,23.13,23.21,22.70,22.46,23.03,22.60,22.12,22.76,23.03,22.59,22.22,22.69,22.53,21.35,21.66,22.41,21.34,21.22,21.80,21.10,21.48,22.13,22.48,22.19,22.41,22.88,22.83,22.56,22.98,23.45,22.86,22.87,23.86,23.43,23.30,23.94,24.38,23.21,23.94,23.78,23.45,24.19,23.55,23.16,23.52,23.95,23.03,22.82,23.52,23.36,22.53,22.29,22.86,23.54,23.64,23.23,23.53,23.65,23.58,23.10,22.33,22.43,22.27,23.03,23.44,22.78,23.71,22.91,23.11,24.03,24.27,23.29,24.17,24.54,24.20,23.71,24.80,24.55,25.17,24.90,25.30,24.54,24.13,24.88,24.48,24.25,24.11,24.65,24.02,23.87,23.56,22.96,22.98,22.91,23.05,23.32,23.43,23.41,23.73,24.49,24.74,25.12,24.18,24.73,24.11,24.74,24.74,24.56,24.91,24.15,23.61,24.62,25.26,24.51,24.20,25.58,25.37,24.58,24.92,25.61,25.28,24.83,25.75,25.83,25.09,25.11,26.06,26.12,25.08,25.72,26.51,25.41,26.21,25.40,25.35,24.52,24.88,24.84,24.22,23.79,23.75,24.17,23.81,23.34,23.27,23.28,23.06,23.54,23.64,23.72,24.46,24.29,24.50,25.19,24.79,24.99,25.56,25.58,25.05,25.59,26.44,25.97,25.57,26.38,26.46,25.95,26.34,25.98,25.31,25.24,25.94,25.40,24.69,24.95,25.44,24.52,24.01,25.19,24.79,23.49,23.64,24.01,23.20,23.28,23.26,23.59,23.49,24.12,24.53,24.54,24.57,25.08,25.14,25.60,25.55,25.92,25.92,26.27,26.46,26.67,26.78,26.71,27.27,26.49,26.18,26.71,26.74,25.65,25.87,26.73,26.20,25.01,25.95,26.40,25.18,25.24,24.39,24.45,25.11,24.00,24.16,25.36,25.19,24.68,24.94,25.76,25.64,24.84,25.83,26.65,25.85,26.81,27.12,27.09,26.28,26.29,26.97,26.20,25.61,26.27,26.73,25.51,25.57,26.72,26.17,25.51,24.76,24.88,24.29,24.76,24.16,24.36,25.39,24.93,24.92,25.83,25.69,25.04,25.49,26.16,25.70,25.63,26.26,26.87,26.36,27.03,26.65,27.06,26.81,26.26,26.56,26.88,26.10,25.92,26.60,26.63,25.40,25.82,26.53,25.82,25.07,24.47,25.19,25.22,24.66,24.63,25.85,25.15,24.89,25.23,25.80,24.88,25.08,26.11,25.34,25.36,26.20,26.25,26.53,26.21,27.00,26.90,26.40,26.19,25.88,26.60,26.90,26.91,26.07,25.99,26.68,26.25,25.72,25.77,26.50,25.51,25.33,25.90,25.69,24.81,24.79,25.68,24.99,24.12,24.28,23.30,23.83,22.78,23.15,23.39,24.04,24.12,24.27,24.12,24.58,25.01,24.84,25.29,25.58,25.51,25.53,25.79,26.12,25.79,26.06,26.60,27.02,26.91,26.42,26.81,27.08,26.59,26.07,26.47,26.54,25.44,25.67,26.32,25.51,25.02,25.29,25.74,24.87,24.75,25.38,25.15,24.23,23.88,23.96,23.00,23.92,23.13,23.81,24.46,24.08,24.38,24.85,24.73,24.64,24.94,25.46,24.93,25.41,26.00,25.82,25.46,26.37,26.38,25.13,25.17,26.06,25.79,24.92,25.30,26.10,26.11,26.27,25.58,25.02,25.48,25.04,24.31,24.63,25.07,24.22,23.44,24.11,24.11,23.48,23.42,23.05,22.65,22.93,23.22,23.85,23.82,24.28,24.47,24.27,24.53,25.06,25.32,24.80,25.79,25.75,24.70,25.29,26.19,25.57,25.15,26.17,26.45,26.03,26.60,25.79,25.69,24.94,25.03,24.90,24.28,24.24,24.49,24.03,23.62,23.95,23.91,23.90,23.39,23.28,23.92,23.82,24.94,25.04,24.50,24.97,24.77,23.71,23.33,24.03,23.67,23.79,24.56,24.58,23.88,24.14,25.30,24.57,24.18,25.44,25.81,24.89,25.73,25.37,25.00,24.50,24.38,24.04,23.61,23.70,23.43,23.43,23.12,22.96,22.79,22.59,22.06,21.90,21.95,22.05,21.27,20.92,19.62,20.10,21.04,20.91,21.33,21.54,21.65,22.22,22.25,22.71,22.66,23.06,23.23,23.25,23.45,23.32,23.90,23.60,24.22,24.94,25.50,25.66,25.52,25.65,24.69,24.41,24.79,24.22,23.72,23.83,23.82,23.03,22.86,22.97,22.80,22.39,21.99,21.88,21.86,21.48,21.09,21.13,20.59,20.43,20.03,19.62,19.96,18.73,18.17,18.24,17.79,17.13,15.98,16.16,15.30,13.77,13.27,10.79,11.82,24.80,24.63,24.02,24.15,22.85,22.74,23.22,23.99,23.41,22.94,24.24,23.96,23.58,23.62,24.06,24.32,23.80,23.98,23.72,23.74,23.71,23.88,22.96,22.50,23.30,23.25,22.78,22.37,23.22,22.35,21.96,21.39,21.50,21.59,21.39,21.51,21.63,22.00,22.37,22.51,23.08,23.09,22.47,23.22,23.61,24.01,23.89,24.18,24.35,23.68,24.24,23.38,24.75,23.78,25.14,24.94,25.16,25.66,26.32,25.83,26.21,25.51,26.08,25.77,26.66,25.94,25.47,24.73,24.65,23.73,23.52,22.87,22.55,22.17,21.79,21.97,21.82,22.33,22.03,22.35,22.81,23.65,24.23,24.20,25.26,25.78,26.09,25.62,26.89,25.81,26.14,27.27,26.45,27.50,27.97,27.02,27.61,27.90,27.79,26.47,26.55,27.31,26.03,25.93,25.10,25.25,25.62,24.74,24.40,24.86,24.32,23.43,23.48,24.01,23.37,22.59,23.61,23.37,22.39,22.40,23.13,22.81,21.72,22.45,23.33,22.69,22.39,22.91,23.55,22.89,22.79,23.84,23.96,23.10,23.74,24.15,24.49,23.96,24.00,23.35,24.17,22.86,23.68,23.13,23.02,23.16,23.19,23.91,24.42,23.84,24.61,23.19,23.95,23.16,23.64,24.01,24.25,25.21,25.38,24.04,24.43,25.46,25.86,26.40,26.97,27.52,28.00,27.16,27.17,26.82,27.41,27.97,27.52,28.25,27.58,28.34,28.09,27.27,27.26,26.55,26.32,27.27,26.54,25.36,26.40,26.41,25.26,24.96,25.80,25.17,24.62,24.10,24.57,25.05,24.39,24.57,24.12,25.16,24.14,25.12,24.77,25.36,25.88,25.45,25.68,26.55,26.30,26.15,26.85,27.15,26.78,27.83,27.16,26.59,27.51,27.55,27.00,26.31,27.00,26.69,27.16,26.64,26.83,26.44,26.10,25.80,24.60,24.63,25.53,25.07,24.38,24.76,25.53,24.79,24.42,25.43,25.94,25.50,25.25,25.84,25.20,26.14,26.49,25.92,25.94,26.74,25.73,25.03,24.85,25.35,24.27,25.06,24.24,25.35,24.77,24.89,23.98,24.62,24.10,24.57,25.20,25.57,25.20,24.65,25.15,24.11,24.22,24.50,25.83,26.12,24.87,24.72,23.94,24.58,24.13,24.21,23.54,24.19,23.62,23.28,22.64,21.85,21.82,21.56,21.10,21.12,21.00,20.79,21.09,21.06,20.88,21.49,21.56,21.51,21.96,21.95,21.14,21.56,21.20,21.51,21.38,21.63,21.49,21.26,21.57,22.17,23.05,22.89,24.00,23.81,24.30,24.34,25.76,26.04,24.86,24.88,24.29,23.25,22.67,21.66,21.35,21.30,21.14,20.85,21.62,21.42,22.16,22.25,22.73,22.62,23.14,23.60,23.66,23.85,23.21,23.83,23.80,24.91,25.37,26.18,26.42],[27.60,27.99,27.23,27.23,27.80,27.71,28.27,28.54,28.72,28.30,28.29,28.70,28.55,28.22,28.45,28.66,28.06,27.81,28.02,27.80,27.29,27.58,27.67,27.43,26.74,27.47,27.52,26.72,27.03,27.50,27.46,26.80,27.38,27.60,27.63,27.37,27.19,26.91,26.85,27.35,27.47,27.75,27.33,27.78,26.98,28.29,28.14,28.71,28.89,29.15,29.49,29.21,28.79,28.81,28.34,27.78,27.88,27.86,27.96,27.97,28.33,28.14,29.14,29.06,28.40,28.62,28.85,28.32,27.89,28.06,28.78,28.64,28.27,28.51,28.40,28.35,28.04,28.74,28.52,29.00,28.84,29.33,29.42,29.26,29.79,29.98,30.04,29.69,29.67,29.99,29.82,29.42,29.72,29.79,29.99,30.09,29.96,29.94,30.14,29.64,29.58,29.22,29.57,29.81,29.33,29.17,29.55,29.69,29.37,29.42,28.93,28.76,28.86,28.51,28.84,28.48,28.88,28.50,28.93,29.34,29.14,29.39,29.52,29.39,29.88,29.63,29.44,29.68,29.91,29.62,29.49,29.93,29.97,29.59,29.72,30.05,30.03,29.80,30.06,30.11,30.06,30.10,29.88,29.97,29.90,29.54,29.54,29.10,29.30,28.95,28.95,28.34,28.87,28.50,28.84,28.44,28.17,28.11,28.22,27.72,27.59,27.88,27.56,27.00,26.76,26.32,26.96,26.83,26.31,26.66,27.32,26.90,26.57,27.58,27.82,26.86,27.36,26.45,26.44,25.80,24.74,25.83,24.65,25.61,24.76,24.28,23.81,23.34,22.35,22.99,23.24,22.20,24.90,23.97,23.12,24.30,23.39,23.71,23.04,22.61,23.64,22.59,23.51,22.71,21.51,22.83,22.71,24.07,24.51,25.47,26.61,25.92,26.99,25.66,25.61,24.25,24.59,24.20,22.82,24.72,24.91,24.46,24.07,25.55,25.49,24.31,24.75,25.94,25.37,24.80,25.57,26.44,26.07,26.62,26.15,24.78,24.51,23.49,22.45,22.92,21.27,19.73,19.32,19.69,20.32,21.02,21.00,21.41,21.17,21.67,23.16,22.00,22.93,24.11,24.45,24.53,25.96,25.69,25.20,25.63,26.37,26.30,25.34,25.02,25.75,25.31,26.16,25.83,24.86,24.96,23.59,24.77,23.32,23.83,22.67,24.03,24.74,25.23,25.71,25.96,25.83,24.76,25.76,26.19,25.65,25.81,26.46,26.53,26.06,26.40,27.02,26.69,26.87,26.50,25.88,25.75,24.97,24.44,23.67,23.88,22.22,23.03,23.03,23.02,23.52,24.57,24.17,23.93,25.77,25.50,24.71,25.35,26.67,25.89,25.82,26.58,27.08,26.65,27.05,26.75,26.45,25.93,25.62,24.56,23.99,23.39,22.10,22.74,20.96,21.67,22.89,23.02,24.94,25.15,26.17,26.15,27.40,26.25,25.08,25.35,24.54,23.25,23.12,21.04,22.12,20.41,21.94,20.50,19.43,20.91,19.67,16.90,18.43,19.78,16.92,15.65,18.28,18.89,16.40,14.72,17.85,16.57,14.46,16.96,19.02,17.18,13.89,16.16,17.93,15.06,12.05,15.61,16.23,12.56,12.70,15.15,14.89,13.51,14.33,13.56,10.94,12.18,12.27,9.49,8.64,9.97,9.62,7.96,8.69,8.97,13.10,12.92,9.42,13.27,10.36,13.88,14.16,9.14,11.91,11.87,9.39,8.35,8.84,7.25,4.99,4.56,5.89,3.67,1.70,0.77,2.04,3.74,4.80,5.87,5.95,7.65,8.48,7.08,6.16,8.44,9.11,8.08,9.35,12.16,12.49,11.72,13.56,14.39,15.22,15.20,15.16,17.14,16.02,18.64,19.90,21.07,21.50,21.86,20.90,19.03,18.04,16.58,15.18,16.76,16.57,14.72,14.00,16.68,14.88,13.29,14.28,12.67,15.53,15.54,15.40,12.11,12.81,14.44,12.40,10.38,13.29,13.38,9.46,10.29,13.32,11.45,8.29,11.18,9.73,12.03,15.02,15.78,17.89,18.52,18.33,17.40,14.51,14.57,12.07,13.75,12.83,13.80,13.12,10.54,12.32,13.13,10.19,8.91,12.55,12.44,9.75,11.14,13.26,12.48,11.84,13.89,15.48,16.03,17.39,16.07,15.22,17.25,17.56,16.50,16.52,18.12,18.16,20.24,19.73,17.86,19.35,17.84,16.32,17.50,17.61,15.29,15.32,16.61,16.72,14.44,15.32,16.29,15.14,14.20,16.85,15.62,14.31,15.58,14.52,15.05,16.90,16.82,16.26,17.09,18.45,18.14,18.16,19.52,19.63,21.30,21.14,19.63,19.12,19.91,20.60,21.58,21.59,22.52,22.14,21.43,21.09,21.24,19.79,20.21,20.89,19.45,18.51,19.88,19.41,17.74,17.68,19.01,17.73,16.93,18.16,19.65,19.87,19.58,19.88,21.24,21.14,20.76,21.58,22.17,21.85,22.06,22.74,23.06,22.86,23.24,23.70,23.77,23.69,23.47,23.64,23.91,23.97,24.07,23.67,23.01,23.08,22.36,22.99,22.46,21.54,22.16,22.60,20.96,20.94,21.87,21.90,20.28,20.94,21.95,20.91,20.58,22.26,21.66,21.45,22.67,23.12,22.47,22.51,23.38,23.46,22.82,23.38,23.71,23.54,23.69,24.29,24.24,23.81,24.44,24.50,25.32,25.01,24.25,24.17,23.48,23.56,23.78,23.92,24.38,23.93,23.25,24.04,24.39,23.51,23.41,24.16,23.98,24.38,22.96,22.51,23.16,22.10,22.37,22.28,23.10,23.47,23.94,24.10,23.93,23.77,24.60,24.35,24.09,24.97,24.85,24.52,24.97,25.38,25.43,25.32,25.51,24.91,25.36,24.92,25.15,25.25,25.55,25.31,25.49,25.61,25.27,24.80,25.48,25.21,24.95,24.96,25.39,25.14,25.35,24.48,23.86,23.65,23.37,22.60,22.43,20.89,20.08,20.80,18.80,19.06,17.28,16.13,18.38,18.43,19.68,20.78,21.20,22.18,22.95,22.76,24.16,23.58,24.42,24.59,24.74,24.41,25.37,25.05,24.39,25.02,25.42,25.19,25.37,25.61,25.68,25.67,26.10,26.20,26.01,26.00,26.45,26.56,26.23,26.61,26.17,26.55,26.20,26.17,26.54,26.47,26.15,26.35,26.45,26.14,26.01,26.35,26.51,26.07,26.04,26.33,25.87,25.45,25.62,25.87,25.30,25.35,25.95,25.80,25.70,25.80,26.40,26.14,26.05,26.43,26.47,26.39,26.49,26.92,26.48,26.45,27.10,26.95,26.64,27.00,27.20,26.61,27.04,26.72,26.94,27.15,26.70,26.46,26.85,27.00,26.41,26.36,26.77,26.49,25.80,26.13,26.50,26.75,26.80,26.77,26.55,26.68,26.85,26.04,25.90,26.26,26.03,26.29,26.79,26.53,26.86,26.56,26.60,27.04,27.09,26.74,27.20,27.47,27.36,27.11,27.48,27.45,27.89,27.64,27.86,27.33,27.09,27.54,27.33,27.10,27.06,27.35,27.20,26.99,26.92,26.42,26.52,26.39,26.68,26.68,26.69,26.96,27.04,27.32,27.55,27.51,27.25,27.29,27.48,27.28,27.44,27.28,27.50,27.17,26.70,27.40,27.57,27.34,27.21,27.92,27.80,27.35,27.59,27.94,27.88,27.68,28.09,28.22,27.72,27.89,28.34,28.28,27.70,28.20,28.56,28.09,28.46,27.92,27.88,27.49,27.50,27.50,27.23,27.11,26.74,27.07,27.11,26.74,26.59,26.67,26.53,26.97,26.79,26.89,27.27,27.16,27.33,27.78,27.58,27.78,28.01,28.20,27.85,28.22,28.53,28.40,28.29,28.61,28.68,28.44,28.73,28.41,28.02,28.02,28.40,28.06,27.62,27.76,28.05,27.53,27.10,27.81,27.49,26.89,27.29,27.22,27.09,27.02,26.63,26.76,26.78,27.25,27.54,27.52,27.45,27.81,27.90,28.00,27.98,28.19,28.52,28.47,28.55,28.77,28.95,28.85,29.14,28.86,28.56,28.82,28.87,28.33,28.30,28.92,28.54,27.89,28.46,28.61,27.90,27.84,27.19,27.45,27.87,27.05,27.04,28.03,27.86,27.48,27.66,28.12,28.15,27.67,28.28,28.55,28.15,28.92,29.08,29.07,28.47,28.55,29.04,28.63,28.21,28.65,28.82,28.18,28.10,28.68,28.47,28.01,27.56,27.76,27.39,27.65,27.11,27.48,28.04,27.72,27.62,28.32,28.17,27.78,27.99,28.31,28.19,28.13,28.49,28.88,28.62,28.95,28.69,29.08,28.92,28.56,28.75,28.97,28.43,28.31,28.77,28.80,28.13,28.20,28.69,28.28,27.82,27.56,27.92,27.84,27.53,27.63,28.33,27.88,27.64,27.99,28.28,27.73,27.81,28.43,27.98,27.85,28.25,28.46,28.32,28.18,28.52,28.66,28.56,28.36,28.25,28.69,28.89,28.97,28.41,28.30,28.76,28.56,28.16,28.17,28.58,28.09,27.98,28.25,28.01,27.55,27.63,28.09,27.66,27.20,27.15,26.68,26.94,26.24,26.53,26.74,27.14,27.18,27.24,27.10,27.46,27.83,27.54,27.95,28.15,28.02,27.93,28.31,28.42,28.18,28.25,28.69,28.74,28.87,28.61,28.76,28.93,28.63,28.37,28.67,28.53,27.86,28.19,28.41,28.03,27.72,27.92,28.14,27.67,27.63,27.99,27.75,27.34,26.92,27.03,26.21,26.91,26.35,27.00,27.40,27.09,27.18,27.62,27.50,27.50,27.65,27.90,27.66,27.96,28.18,28.21,27.93,28.45,28.46,27.76,27.79,28.30,28.10,27.61,27.82,28.30,28.41,28.29,27.76,27.57,27.90,27.67,27.08,27.37,27.70,27.08,26.54,27.07,27.07,26.59,26.39,26.11,25.84,26.19,26.30,26.81,26.85,27.21,27.23,27.21,27.21,27.64,27.65,27.46,28.12,28.15,27.48,27.69,28.26,27.90,27.66,28.16,28.48,28.33,28.44,27.99,27.93,27.40,27.68,27.32,27.11,27.19,27.32,27.05,26.83,27.00,26.90,26.67,26.46,26.03,26.61,26.38,27.09,27.10,26.68,27.05,27.01,26.30,25.87,26.54,26.63,26.54,26.98,27.10,26.82,26.90,27.45,27.15,26.98,27.45,27.91,27.51,27.84,27.57,27.41,26.87,27.12,26.91,26.65,26.60,26.57,26.48,26.17,26.16,26.05,25.72,25.77,25.43,25.72,25.53,24.46,24.43,23.75,24.05,24.54,24.43,24.54,24.80,25.00,24.80,25.23,25.66,25.52,25.49,26.14,26.15,26.17,26.22,26.55,26.24,26.57,27.21,27.50,27.68,27.50,27.63,27.11,26.79,26.98,26.92,26.55,26.26,26.51,26.12,25.59,25.73,25.93,25.61,25.15,24.95,25.24,24.75,24.33,24.60,24.42,23.84,23.78,23.94,23.80,23.15,23.03,23.13,22.73,22.68,22.11,21.89,21.46,20.01,19.72,17.84,18.39,27.51,27.21,26.39,26.55,25.96,25.54,26.40,26.67,26.10,25.89,27.07,26.83,26.39,26.57,26.96,27.00,26.42,26.82,26.36,26.56,26.63,26.75,26.27,25.77,26.15,26.23,25.92,25.51,26.01,25.33,24.88,24.40,24.43,24.38,24.35,24.48,24.48,24.83,25.22,25.22,25.88,25.99,25.42,25.79,26.29,26.69,26.13,26.64,26.71,26.26,26.80,26.07,27.04,26.45,27.33,27.27,27.27,27.67,28.20,27.83,28.06,27.53,27.96,27.68,28.38,27.78,27.73,27.15,27.04,26.36,26.19,25.56,25.35,25.09,24.87,24.98,24.41,25.33,24.73,25.56,25.50,26.27,26.56,26.58,27.35,27.79,28.16,27.68,28.64,27.80,28.18,29.07,28.34,29.12,29.44,28.89,29.33,29.41,29.31,28.47,28.41,28.98,28.19,27.93,27.37,27.64,27.95,27.00,27.20,27.39,26.98,26.29,26.58,26.95,26.30,25.69,26.59,26.50,25.58,25.44,26.31,26.11,24.99,25.64,26.38,25.66,25.43,26.14,26.37,25.96,26.19,26.97,26.84,26.26,26.95,27.04,27.11,26.77,26.61,26.06,26.42,25.48,26.07,25.65,25.54,25.77,25.62,26.34,26.70,26.34,26.89,26.02,26.60,25.99,26.25,26.57,26.69,27.33,27.65,26.91,27.19,27.89,28.00,28.56,28.78,29.09,29.41,28.97,29.09,28.87,29.16,29.52,29.31,29.75,29.28,29.83,29.69,29.29,29.23,28.68,28.57,29.13,28.77,28.00,28.66,28.65,28.11,27.75,28.22,27.76,27.48,27.13,27.52,27.80,27.36,27.31,27.14,27.89,27.61,27.97,27.69,27.74,28.18,27.99,28.03,28.67,28.58,28.46,28.72,28.96,28.86,29.40,29.07,28.72,29.11,29.27,28.91,28.33,28.79,28.59,28.89,28.57,28.77,28.66,28.46,28.12,27.42,27.17,28.09,27.59,27.07,27.35,28.06,27.30,26.90,27.65,28.17,27.71,27.57,27.96,27.65,28.27,28.30,28.10,28.05,28.71,28.24,27.50,27.54,27.90,27.40,27.74,27.31,27.76,27.37,27.56,26.76,27.10,26.52,26.94,27.42,27.79,27.67,27.15,27.66,27.13,27.35,27.19,28.16,28.45,27.72,27.77,27.20,27.51,27.10,27.14,26.65,27.09,26.44,25.91,25.94,24.78,24.82,24.59,24.19,24.35,23.95,23.83,23.84,23.88,24.11,24.53,24.04,24.11,24.34,24.90,23.95,24.54,23.93,24.49,24.39,24.93,24.66,24.12,24.88,24.92,25.79,25.57,26.33,26.25,26.55,26.83,27.71,27.93,27.00,26.94,26.59,25.88,25.75,24.59,24.50,24.17,24.28,24.05,24.95,24.66,25.35,25.14,25.82,25.48,26.06,26.33,26.61,26.79,26.68,27.12,26.99,27.91,27.96,28.61,28.53],[27.91,28.58,27.77,27.61,28.24,28.13,28.61,28.86,29.06,28.60,28.62,29.03,28.84,28.45,28.67,28.90,28.30,28.11,28.36,28.18,27.75,28.05,28.29,27.93,27.35,28.00,28.09,27.35,27.54,27.96,27.95,27.12,27.75,27.90,27.81,27.71,27.45,27.31,27.23,27.79,27.88,28.20,27.79,28.12,27.41,28.57,28.31,28.77,29.00,29.25,29.44,29.28,28.98,29.04,28.62,28.21,28.30,28.25,28.28,28.36,28.55,28.49,29.30,29.26,28.75,28.78,29.02,28.66,28.20,28.49,29.04,29.03,28.70,28.86,28.80,28.72,28.48,29.05,28.92,29.25,29.14,29.56,29.71,29.51,30.00,30.15,30.20,29.89,29.89,30.14,30.03,29.66,29.89,29.94,30.15,30.17,29.99,30.03,30.23,29.80,29.74,29.43,29.75,30.01,29.55,29.36,29.73,29.93,29.56,29.60,29.26,29.13,29.17,28.91,29.19,28.85,29.20,28.90,29.23,29.59,29.37,29.61,29.69,29.60,30.06,29.87,29.62,29.90,30.13,29.81,29.74,30.13,30.13,29.80,29.98,30.24,30.18,30.00,30.21,30.25,30.18,30.21,30.07,30.11,30.03,29.75,29.75,29.39,29.58,29.27,29.26,28.75,29.18,28.84,29.08,28.83,28.61,28.40,28.56,28.11,27.96,28.25,27.87,27.49,27.14,26.83,27.57,27.47,26.85,27.32,27.85,27.52,27.17,27.82,28.11,27.58,27.87,26.97,27.07,26.34,25.20,26.43,25.41,26.30,25.69,24.58,24.15,24.27,22.68,23.23,22.95,21.89,24.20,23.75,22.65,23.79,23.30,23.43,23.30,21.98,23.83,22.91,23.80,23.14,21.95,23.25,23.39,24.81,25.36,26.39,27.06,26.43,27.31,26.30,25.97,24.40,24.85,24.28,23.22,24.73,24.92,24.61,24.53,25.89,25.80,24.68,25.62,26.27,26.03,25.51,26.10,26.83,26.82,27.15,27.13,26.05,25.18,24.45,23.86,23.46,22.33,20.34,19.95,19.87,21.20,21.11,21.78,21.33,21.69,22.14,23.56,22.66,23.51,24.58,25.08,24.75,26.25,25.81,25.25,26.04,26.66,26.62,25.83,25.77,26.42,26.01,26.76,26.57,25.76,26.18,24.52,25.20,23.58,25.03,23.56,24.48,25.28,26.11,26.66,26.94,26.66,25.80,26.73,27.13,26.69,26.72,27.28,27.31,26.94,27.15,27.57,27.48,27.45,27.15,26.35,26.61,25.78,25.50,24.31,25.02,23.08,24.36,24.46,25.14,24.91,26.17,25.54,25.30,26.58,26.55,25.84,26.46,27.51,26.96,26.74,27.28,27.68,27.28,27.58,27.15,27.03,26.69,26.18,25.63,24.68,24.67,23.23,23.76,21.48,22.13,22.78,23.91,25.51,25.96,26.78,26.60,28.02,27.05,26.07,26.27,25.40,24.60,24.32,22.13,22.79,21.61,22.86,21.33,19.05,21.04,20.25,17.63,18.68,20.02,17.79,16.25,17.92,19.11,15.64,14.13,16.84,14.93,14.06,15.77,18.88,17.39,13.00,16.69,18.39,15.73,12.72,16.59,17.64,14.10,14.02,16.70,16.78,15.07,15.52,13.83,12.46,13.57,13.22,11.56,9.48,10.64,10.81,7.87,9.15,7.83,11.87,11.14,9.26,10.57,10.58,13.53,12.62,9.73,12.20,13.85,11.53,8.93,9.10,10.54,7.39,5.93,7.08,5.81,3.58,1.89,0.80,2.28,3.70,5.20,6.29,7.59,9.22,8.10,8.11,10.22,10.15,9.38,11.11,12.74,12.40,12.91,14.53,15.45,16.98,16.55,15.85,18.38,17.37,19.19,20.26,21.68,22.21,22.15,21.40,19.15,18.65,17.67,16.09,17.68,17.34,14.92,14.69,17.22,15.55,13.87,14.78,13.25,15.91,17.05,16.46,13.11,14.07,15.84,13.12,11.12,13.96,14.16,11.13,11.52,14.84,12.81,10.56,12.98,12.03,13.71,16.52,17.89,19.62,19.71,19.61,19.07,16.10,15.68,12.61,14.82,14.26,15.72,14.90,12.07,13.70,15.75,13.17,11.67,14.64,15.59,12.99,13.12,16.21,15.73,14.44,15.40,17.09,18.31,18.87,17.29,17.09,18.81,18.78,17.13,17.69,19.04,18.68,20.50,20.17,18.54,19.98,19.17,17.46,18.71,19.12,17.08,16.95,18.47,18.50,16.14,17.97,18.81,17.77,17.14,19.67,19.34,18.03,19.38,17.81,18.21,20.11,19.79,18.63,19.91,21.20,20.54,20.26,21.35,21.83,23.37,22.96,21.36,20.49,21.15,22.23,23.15,22.82,23.64,23.37,22.42,22.24,22.25,21.16,21.60,22.15,21.15,20.38,21.36,21.34,19.64,20.14,21.19,20.35,19.97,21.03,22.11,22.62,22.20,22.09,23.09,23.46,22.74,23.50,24.24,24.31,23.89,24.46,25.11,24.98,24.84,25.54,24.88,25.28,24.89,24.99,25.32,25.26,25.37,24.78,24.26,24.20,23.89,24.27,23.96,23.47,23.82,24.25,23.16,23.10,23.80,23.85,22.69,23.09,23.93,22.98,23.12,24.28,24.02,23.64,24.55,25.05,24.62,24.38,25.27,25.52,24.51,25.13,25.39,25.60,25.21,25.83,25.65,25.33,25.58,25.94,26.64,26.33,25.41,25.54,24.57,24.94,25.17,25.40,25.79,25.42,25.04,25.48,25.90,25.28,25.05,25.70,25.56,25.85,24.62,24.38,24.84,24.22,24.27,24.17,24.89,25.26,25.69,25.68,25.50,25.42,26.24,26.09,25.69,26.41,26.49,26.27,26.43,26.61,27.09,26.89,27.25,26.59,26.88,26.38,26.59,26.53,26.67,26.69,26.90,26.72,26.49,26.08,26.78,26.29,26.29,26.23,26.61,26.56,26.69,25.91,25.46,25.22,24.94,24.59,24.50,23.50,22.67,23.16,21.34,21.33,19.94,18.97,21.55,20.98,22.05,23.04,23.16,24.05,24.59,24.26,25.53,24.91,25.68,25.66,25.73,25.93,26.56,26.11,25.75,26.35,26.55,26.47,26.50,26.84,26.75,26.80,27.16,27.25,27.11,27.06,27.56,27.65,27.52,27.89,27.46,27.73,27.35,27.22,27.40,27.50,27.03,27.28,27.29,27.03,26.86,27.29,27.35,26.85,26.79,27.17,26.66,26.45,26.61,26.96,26.37,26.53,26.78,26.69,26.74,26.86,26.96,26.94,27.13,27.23,27.29,27.34,27.49,27.64,27.25,27.39,27.88,27.81,27.65,28.04,28.16,27.26,27.97,27.55,27.84,27.69,27.52,27.22,27.63,27.73,27.16,27.07,27.55,27.30,26.52,26.62,27.18,27.58,27.52,27.48,27.27,27.21,27.23,26.74,26.56,27.00,26.78,27.00,27.57,27.33,27.50,27.12,27.41,27.60,27.70,27.54,27.82,28.12,27.96,27.88,28.09,28.36,28.67,28.51,28.48,28.02,28.04,28.26,28.11,27.95,27.99,28.00,27.98,27.85,27.91,27.46,27.46,27.31,27.51,27.49,27.38,27.79,27.83,28.01,28.10,28.05,27.85,27.76,27.84,27.72,28.16,28.07,28.28,27.89,27.45,28.19,28.33,28.03,27.98,28.65,28.46,28.02,28.28,28.75,28.52,28.30,28.69,28.90,28.44,28.67,29.03,28.96,28.47,28.92,29.16,28.96,29.10,28.71,28.75,28.37,28.34,28.32,28.09,28.11,27.81,27.96,27.97,27.60,27.57,27.55,27.47,27.85,27.62,27.85,28.02,27.97,28.14,28.42,28.29,28.57,28.73,29.07,28.66,29.02,29.30,29.19,29.08,29.35,29.43,29.24,29.41,29.13,28.83,28.73,29.14,28.92,28.41,28.58,28.85,28.42,28.01,28.64,28.44,27.81,28.02,28.11,27.79,27.73,27.62,27.70,27.81,28.17,28.22,28.32,28.21,28.58,28.69,28.75,28.67,29.04,29.29,29.21,29.31,29.40,29.61,29.56,29.73,29.50,29.25,29.50,29.47,29.09,29.04,29.48,29.25,28.67,29.11,29.27,28.72,28.72,28.05,28.30,28.60,27.83,27.75,28.78,28.61,28.36,28.41,28.86,28.96,28.50,29.08,29.33,28.90,29.60,29.65,29.67,29.22,29.23,29.61,29.30,28.95,29.23,29.48,28.87,28.81,29.26,29.06,28.66,28.38,28.46,28.15,28.40,27.92,28.25,28.72,28.50,28.46,28.98,28.83,28.53,28.76,29.10,28.96,28.91,29.23,29.62,29.31,29.64,29.41,29.72,29.54,29.21,29.35,29.51,29.05,28.91,29.30,29.33,28.76,28.84,29.29,28.93,28.56,28.31,28.62,28.44,28.08,28.26,28.84,28.43,28.24,28.58,28.86,28.33,28.32,29.07,28.73,28.59,28.92,29.05,29.12,28.82,29.14,29.29,29.22,29.13,28.96,29.40,29.48,29.51,29.04,28.96,29.33,29.13,28.78,28.83,29.24,28.66,28.53,28.80,28.67,28.14,28.24,28.66,28.34,27.95,27.86,27.48,27.61,27.11,27.41,27.59,27.76,27.84,27.89,27.76,28.05,28.38,28.21,28.57,28.74,28.66,28.65,28.95,29.02,28.80,29.05,29.29,29.41,29.49,29.24,29.36,29.50,29.21,28.99,29.22,29.08,28.48,28.77,28.99,28.56,28.25,28.46,28.72,28.22,28.27,28.57,28.34,28.06,27.66,27.95,27.17,27.68,27.32,27.77,27.96,27.90,28.04,28.24,28.08,28.20,28.38,28.58,28.32,28.66,28.83,28.90,28.66,29.14,29.11,28.45,28.46,29.01,28.74,28.25,28.49,28.91,28.97,28.84,28.53,28.34,28.49,28.29,27.95,28.10,28.27,27.86,27.45,27.78,27.86,27.57,27.49,27.28,27.00,27.32,27.29,27.87,27.84,27.98,28.06,27.97,28.06,28.37,28.47,28.29,28.66,28.84,28.30,28.54,28.94,28.60,28.40,28.98,29.16,28.96,29.25,28.75,28.74,28.26,28.40,28.16,27.94,28.00,28.17,27.85,27.71,27.89,27.83,27.68,27.27,26.95,27.50,27.36,27.74,27.70,27.40,27.61,27.63,27.17,26.92,27.51,27.37,27.51,27.86,28.04,27.65,27.71,28.29,28.04,27.80,28.34,28.78,28.40,28.70,28.45,28.31,27.77,28.02,27.92,27.48,27.51,27.41,27.36,27.09,27.06,26.99,26.72,26.75,26.53,26.82,26.73,25.65,25.84,25.31,25.27,25.55,25.63,25.88,26.01,26.09,26.12,26.52,26.64,26.59,26.62,27.17,27.06,27.26,27.22,27.53,27.28,27.54,27.99,28.20,28.55,28.33,28.47,28.01,27.75,27.85,27.81,27.44,27.24,27.38,27.14,26.66,26.60,26.86,26.58,26.21,25.94,26.10,25.79,25.49,25.49,25.29,25.20,24.92,24.88,24.66,24.36,24.31,24.16,23.77,23.75,23.33,22.80,22.53,21.51,21.06,19.22,19.92,27.86,27.90,27.24,27.13,26.80,26.45,27.23,27.29,26.75,26.62,27.71,27.56,26.96,27.13,27.62,27.71,27.05,27.41,27.01,27.14,27.15,27.19,26.60,26.39,26.76,26.60,26.19,26.01,26.53,25.78,25.70,25.10,25.37,25.16,25.16,25.29,25.21,25.48,26.03,25.91,26.49,26.58,25.91,26.37,26.69,27.21,26.78,27.10,27.12,26.83,27.30,26.74,27.63,27.08,27.91,27.84,27.84,28.19,28.54,28.29,28.49,27.96,28.45,28.22,28.73,28.29,28.24,27.74,27.59,27.01,26.88,26.28,26.19,25.85,25.69,26.02,25.57,26.27,25.82,26.36,26.50,27.02,27.29,27.14,28.05,28.39,28.59,28.29,28.89,28.38,28.47,29.16,28.68,29.24,29.51,29.09,29.43,29.52,29.35,28.79,28.77,29.22,28.56,28.41,27.99,28.13,28.38,27.56,27.78,27.83,27.60,26.89,27.30,27.50,26.96,26.41,27.26,27.22,26.27,26.22,27.06,26.95,25.84,26.40,27.18,26.57,26.30,26.74,27.23,26.76,26.54,27.44,27.48,26.75,27.34,27.48,27.64,27.15,27.15,26.70,27.19,26.41,26.87,26.56,26.58,26.60,26.42,27.15,27.30,26.95,27.53,26.71,27.21,26.54,26.89,26.98,27.09,27.63,27.80,27.02,27.52,27.97,28.35,28.68,29.02,29.12,29.43,29.14,29.27,28.96,29.31,29.63,29.44,29.82,29.37,29.87,29.79,29.35,29.37,28.79,28.77,29.20,28.84,28.14,28.86,28.84,28.19,28.03,28.43,28.02,27.86,27.49,27.79,28.14,27.59,27.70,27.24,27.98,27.81,28.18,27.94,27.98,28.44,28.09,28.17,28.70,28.65,28.65,28.85,29.03,28.94,29.50,29.19,28.75,29.24,29.38,29.13,28.56,29.09,28.86,29.11,28.87,29.02,28.88,28.66,28.45,27.76,27.58,28.37,28.08,27.60,27.66,28.43,27.67,27.44,28.08,28.44,28.28,28.00,28.33,27.98,28.48,28.59,28.38,28.26,28.94,28.51,27.77,27.69,28.07,27.57,28.01,27.68,28.22,27.86,28.00,27.45,27.89,27.46,27.62,28.19,28.32,28.22,27.84,28.03,27.51,27.68,27.77,28.56,28.60,27.97,27.91,27.48,27.36,27.27,27.18,26.95,27.23,26.75,26.58,26.23,25.50,25.56,25.38,25.12,25.24,24.86,25.08,24.98,25.03,25.26,25.53,25.12,25.12,25.47,25.75,24.97,25.62,24.92,25.47,25.43,25.72,25.60,25.24,25.61,25.85,26.48,26.47,27.13,27.24,27.36,27.60,28.17,28.48,27.60,27.68,27.19,26.68,26.27,25.61,25.29,25.23,25.43,25.05,25.81,25.60,25.97,25.93,26.25,26.02,26.54,26.89,26.92,27.08,26.73,26.99,27.15,28.02,28.27,28.77,28.85],[28.71,29.23,28.52,28.61,29.08,28.88,29.39,29.44,29.69,29.27,29.26,29.58,29.41,29.08,29.23,29.51,28.92,28.74,29.16,28.96,28.47,28.75,29.06,28.78,28.27,28.85,28.92,28.37,28.59,28.88,28.88,28.35,28.75,28.91,28.90,28.67,28.48,28.27,28.22,28.63,28.75,28.90,28.57,28.93,28.47,29.19,29.04,29.38,29.59,29.69,29.95,29.89,29.79,29.68,29.39,29.07,29.09,29.14,29.10,29.20,29.27,29.31,30.00,29.97,29.49,29.58,29.78,29.46,29.06,29.31,29.71,29.68,29.41,29.60,29.54,29.48,29.28,29.64,29.53,29.84,29.66,30.08,30.14,30.04,30.40,30.52,30.53,30.30,30.31,30.50,30.42,30.22,30.35,30.34,30.46,30.43,30.34,30.35,30.58,30.29,30.20,30.02,30.23,30.41,30.08,29.98,30.26,30.36,30.10,30.14,29.91,29.78,29.74,29.62,29.75,29.56,29.76,29.47,29.81,30.08,29.90,30.13,30.25,30.15,30.49,30.35,30.19,30.36,30.52,30.30,30.22,30.50,30.52,30.24,30.39,30.56,30.54,30.42,30.54,30.56,30.52,30.51,30.42,30.51,30.44,30.25,30.25,29.92,30.10,29.85,29.89,29.46,29.77,29.41,29.66,29.47,29.30,29.09,29.30,28.93,28.79,29.01,28.69,28.43,28.15,27.89,28.37,28.32,28.09,28.14,28.53,28.34,27.97,28.44,28.71,28.45,28.62,27.90,27.99,27.43,26.43,27.50,26.62,27.42,27.10,25.97,25.47,25.69,24.27,24.78,24.52,23.94,25.51,25.09,24.16,25.36,25.15,25.17,25.30,24.15,25.62,24.65,25.09,24.69,24.11,25.21,25.64,26.79,27.11,27.73,28.19,27.82,28.49,27.74,27.74,26.47,26.77,26.12,25.36,26.56,26.96,26.71,26.62,27.71,27.61,26.58,27.38,27.90,27.60,27.13,27.76,28.14,28.01,28.17,28.14,27.35,26.92,26.20,25.71,25.49,24.30,22.98,22.76,22.44,23.22,23.65,24.52,24.02,23.82,25.00,25.89,24.88,25.61,26.54,26.87,26.35,27.66,27.20,26.90,27.43,28.10,28.07,27.35,27.30,27.86,27.20,27.97,27.90,27.28,27.57,26.47,26.82,25.36,26.27,25.50,25.62,26.82,27.09,27.82,27.94,27.86,27.22,28.04,28.09,27.77,27.85,28.36,28.33,27.94,28.16,28.54,28.48,28.48,28.27,27.70,27.81,27.38,27.33,26.66,26.75,25.33,25.50,26.37,25.99,26.48,27.29,26.93,26.78,27.91,27.97,27.64,27.87,28.43,28.08,27.79,28.25,28.51,28.28,28.53,28.26,28.22,27.86,27.61,27.41,26.72,26.41,25.29,25.61,23.45,25.32,24.53,26.51,26.94,27.62,27.95,27.84,28.82,28.24,27.63,27.88,27.09,26.01,25.66,24.17,24.45,23.53,24.20,22.31,20.93,22.45,21.81,19.26,20.09,22.03,20.29,17.88,20.56,21.70,19.08,16.31,20.16,17.00,15.80,17.23,21.12,18.14,14.90,18.28,20.31,16.21,14.25,18.04,19.21,15.30,15.93,18.75,19.25,18.35,19.33,18.21,15.89,15.79,16.24,14.64,10.97,12.81,13.01,9.19,10.82,9.94,13.76,12.69,11.18,13.86,11.66,15.37,15.35,12.23,14.47,15.86,12.99,9.75,10.59,13.37,8.04,7.04,11.12,8.38,5.37,3.20,1.93,0.77,2.39,3.79,6.22,6.95,10.05,10.56,10.60,13.33,13.63,14.21,15.53,16.60,17.21,17.77,19.18,20.25,20.83,20.98,20.31,21.66,20.60,22.47,23.16,24.28,24.72,24.23,24.05,22.31,22.09,21.11,19.64,21.04,20.79,19.58,17.70,20.06,18.52,16.84,17.30,16.55,18.31,19.84,19.04,15.39,17.44,18.37,15.38,14.58,17.31,16.31,13.15,15.27,17.39,15.28,13.20,16.35,14.45,17.29,19.85,20.47,21.78,22.17,22.33,21.91,20.05,20.23,17.88,19.17,18.61,20.50,18.49,16.65,18.45,19.28,16.14,16.71,18.65,18.50,16.04,17.60,19.47,17.80,17.28,18.83,20.27,21.10,21.79,20.57,20.71,21.60,21.72,20.72,21.54,22.01,21.71,23.45,23.37,21.77,23.20,22.32,21.44,21.83,22.62,21.34,21.30,21.76,21.74,20.41,21.63,21.75,21.37,20.66,22.25,21.64,20.85,21.81,20.60,21.50,22.44,22.42,21.91,22.47,23.23,22.64,22.85,23.62,23.82,25.68,25.30,23.67,23.28,23.81,24.64,25.58,25.28,26.20,26.02,25.02,25.02,25.17,23.60,23.96,24.64,23.64,22.89,23.90,23.85,22.29,22.75,23.74,22.97,22.52,23.23,24.33,24.42,24.09,24.31,25.05,25.33,24.72,25.48,26.02,26.04,25.87,26.43,26.94,26.89,26.94,27.53,26.85,27.40,27.16,27.00,27.59,27.57,27.74,27.31,26.69,26.48,26.15,26.47,26.25,25.70,25.77,26.33,25.38,25.13,25.87,25.84,24.84,24.94,25.95,24.99,25.19,25.92,25.73,25.42,26.28,26.65,26.29,26.26,26.99,27.15,26.38,26.81,27.15,27.28,26.90,27.52,27.46,27.33,27.56,27.98,28.32,28.28,27.53,27.59,27.07,27.37,27.28,27.26,27.64,27.41,26.89,27.26,27.64,27.11,26.93,27.31,27.28,27.50,26.58,26.41,26.69,26.19,26.13,25.88,26.45,26.73,27.18,27.18,26.91,27.05,27.73,27.52,27.28,27.79,27.93,27.75,27.89,28.07,28.36,28.30,28.58,28.17,28.49,27.86,28.02,28.01,28.22,28.05,28.23,28.20,28.01,27.60,28.25,27.92,27.95,27.72,28.07,28.18,28.27,27.74,27.28,27.12,27.17,26.71,26.68,25.41,24.86,25.41,23.68,23.62,22.82,22.05,23.58,23.28,24.24,24.98,25.33,26.05,26.35,26.24,27.17,26.68,27.32,27.31,27.24,27.66,27.97,27.55,27.33,27.80,27.91,27.81,27.97,28.12,28.14,28.20,28.39,28.45,28.46,28.37,28.70,28.73,28.75,28.98,28.73,28.92,28.74,28.51,28.74,28.73,28.35,28.59,28.64,28.35,28.32,28.63,28.69,28.38,28.26,28.55,28.30,28.15,28.08,28.33,28.03,28.15,28.15,28.08,28.08,28.17,28.29,28.27,28.32,28.46,28.52,28.51,28.66,28.75,28.48,28.52,28.96,28.94,28.80,29.00,29.21,28.53,29.08,28.73,28.89,29.02,28.78,28.57,28.87,29.03,28.57,28.52,28.79,28.65,28.26,28.39,28.65,28.76,28.86,28.86,28.86,28.74,28.67,28.40,28.28,28.39,28.26,28.41,28.75,28.54,28.74,28.51,28.64,28.89,28.86,28.78,29.04,29.24,29.06,28.95,29.33,29.29,29.52,29.47,29.43,29.05,29.01,29.29,29.20,28.98,28.97,29.18,29.21,29.05,28.98,28.68,28.71,28.72,28.84,28.76,28.68,28.87,29.02,29.19,29.13,29.23,29.12,29.06,29.22,29.03,29.25,29.27,29.42,29.04,28.78,29.40,29.41,29.19,29.10,29.61,29.51,29.16,29.45,29.60,29.44,29.39,29.66,29.63,29.38,29.56,29.73,29.65,29.37,29.68,29.86,29.65,29.79,29.55,29.58,29.34,29.31,29.32,29.13,29.21,28.83,29.01,29.09,28.78,28.79,28.82,28.78,29.05,28.87,29.12,29.21,29.14,29.34,29.54,29.35,29.57,29.66,29.82,29.51,29.82,29.95,29.87,29.83,30.02,29.99,29.90,30.03,29.82,29.70,29.67,29.97,29.72,29.41,29.58,29.69,29.40,29.16,29.56,29.34,29.00,29.23,29.18,29.08,29.00,28.85,28.97,29.12,29.25,29.37,29.38,29.32,29.68,29.61,29.74,29.69,29.81,30.02,29.95,29.97,30.05,30.19,30.12,30.28,30.13,29.99,30.15,30.17,29.91,29.86,30.14,29.98,29.68,29.97,29.96,29.68,29.73,29.18,29.41,29.63,29.15,29.03,29.83,29.69,29.42,29.54,29.74,29.83,29.46,29.85,29.96,29.76,30.13,30.22,30.25,29.94,30.05,30.27,30.04,29.88,30.08,30.16,29.84,29.80,30.12,30.01,29.72,29.44,29.69,29.36,29.64,29.15,29.48,29.78,29.62,29.55,29.96,29.87,29.63,29.78,30.00,29.86,29.81,30.04,30.21,30.09,30.23,30.11,30.31,30.18,30.08,30.12,30.23,30.00,29.95,30.14,30.13,29.86,29.87,30.11,29.93,29.65,29.48,29.80,29.66,29.38,29.60,29.97,29.71,29.42,29.72,29.91,29.63,29.52,30.00,29.76,29.73,29.86,29.90,29.95,29.74,29.91,30.08,30.04,29.96,29.91,30.13,30.21,30.26,29.98,29.90,30.14,30.08,29.88,29.88,30.14,29.81,29.71,29.84,29.70,29.45,29.54,29.69,29.47,29.25,29.24,28.93,29.13,28.67,28.94,29.08,29.23,29.36,29.29,29.15,29.40,29.62,29.48,29.71,29.86,29.78,29.70,29.92,29.97,29.87,29.90,30.14,30.14,30.22,30.01,30.16,30.26,30.08,29.96,30.08,30.01,29.63,29.83,29.95,29.76,29.53,29.68,29.73,29.52,29.54,29.70,29.46,29.35,29.16,29.28,28.88,29.18,28.84,29.20,29.41,29.19,29.31,29.50,29.43,29.43,29.61,29.69,29.58,29.69,29.82,29.88,29.73,30.06,29.98,29.59,29.60,29.97,29.78,29.47,29.66,29.96,29.91,29.81,29.61,29.48,29.68,29.50,29.22,29.43,29.49,29.16,28.87,29.16,29.19,28.91,28.67,28.57,28.26,28.75,28.85,29.13,29.10,29.26,29.26,29.13,29.23,29.56,29.39,29.38,29.59,29.78,29.42,29.55,29.82,29.70,29.52,29.88,29.99,29.89,30.00,29.73,29.77,29.40,29.54,29.33,29.09,29.20,29.38,29.02,28.96,29.11,28.92,28.78,28.55,28.18,28.72,28.42,28.98,28.96,28.63,28.78,28.80,28.37,28.03,28.67,28.50,28.73,28.89,29.07,28.84,28.81,29.41,29.23,28.94,29.31,29.72,29.43,29.69,29.52,29.28,28.83,29.13,29.12,28.68,28.58,28.79,28.70,28.26,28.41,28.42,28.13,28.15,28.07,28.40,28.36,27.64,27.62,27.09,27.24,27.49,27.35,27.65,27.64,27.86,27.65,27.85,28.12,27.94,27.88,28.30,28.38,28.20,28.26,28.68,28.25,28.36,29.08,29.17,29.52,29.24,29.39,29.09,28.67,28.88,28.82,28.55,28.27,28.41,28.36,28.00,27.81,28.11,27.98,27.53,27.54,27.65,27.41,27.29,27.29,27.31,27.16,26.96,26.94,26.88,26.57,26.21,26.10,25.85,25.81,25.46,25.07,24.55,23.75,23.70,22.13,22.56,28.95,28.95,28.55,28.46,28.32,28.18,28.56,28.51,28.25,28.17,28.91,28.83,28.37,28.57,28.88,28.92,28.41,28.73,28.39,28.61,28.74,28.60,28.39,28.19,28.21,28.16,27.98,27.91,28.01,27.53,27.17,26.92,26.85,26.80,27.16,26.92,27.04,26.93,27.54,27.60,27.86,27.99,27.67,27.71,28.37,28.84,28.00,28.54,28.47,28.27,28.57,28.14,28.94,28.43,29.02,28.95,29.03,29.28,29.58,29.38,29.53,29.03,29.48,29.19,29.54,29.31,29.27,28.84,28.76,28.22,28.12,27.73,27.73,27.66,27.33,27.47,27.20,27.95,27.52,28.00,28.11,28.38,28.60,28.57,29.18,29.41,29.63,29.35,29.75,29.34,29.26,29.90,29.58,30.03,30.35,29.87,30.20,30.20,30.10,29.67,29.63,30.05,29.46,29.35,28.96,29.06,29.40,28.77,28.98,28.88,28.81,28.28,28.73,28.84,28.47,28.09,28.63,28.70,28.04,27.88,28.51,28.50,27.77,27.95,28.57,28.19,28.11,28.53,28.68,28.51,28.37,28.90,28.94,28.41,28.88,29.00,28.95,28.63,28.65,28.42,28.56,28.04,28.18,27.91,27.84,28.08,27.75,28.47,28.57,28.39,28.89,28.39,28.66,28.23,28.35,28.40,28.34,28.74,28.87,28.48,28.91,29.19,29.41,29.60,29.87,29.97,30.24,30.01,30.07,29.88,30.00,30.32,30.12,30.45,30.08,30.46,30.40,30.04,30.07,29.59,29.67,30.08,29.79,29.21,29.80,29.72,29.28,29.16,29.49,29.21,28.96,28.83,29.13,29.33,28.66,28.79,28.59,29.09,29.16,29.11,29.11,29.04,29.43,29.26,29.14,29.64,29.56,29.57,29.72,29.85,29.78,30.20,29.98,29.66,30.08,30.15,29.89,29.43,29.96,29.68,29.90,29.78,29.96,29.85,29.72,29.39,28.91,28.77,29.47,29.10,28.94,28.85,29.45,28.95,28.63,29.27,29.39,29.52,29.20,29.42,29.03,29.40,29.60,29.41,29.16,29.81,29.54,28.76,28.86,29.12,28.83,29.13,28.93,29.20,29.07,29.11,28.72,29.05,28.59,28.80,29.37,29.36,29.23,28.88,29.05,28.88,28.96,28.95,29.46,29.59,29.32,29.02,28.99,28.71,28.64,28.53,28.38,28.73,28.20,28.26,27.89,27.32,27.43,27.17,26.76,26.78,26.52,26.75,26.82,26.76,27.38,27.51,26.64,26.95,27.68,27.63,26.86,27.27,26.67,27.08,26.97,27.20,27.19,26.95,27.38,27.45,27.82,28.06,28.36,28.63,28.52,28.87,29.21,29.51,28.73,29.02,28.48,28.29,27.91,27.48,27.27,27.04,27.13,26.86,27.66,27.50,28.00,27.86,28.22,27.91,28.24,28.42,28.47,28.68,28.64,28.71,28.87,29.35,29.47,29.70,29.83],[28.55,29.25,28.46,28.59,29.04,28.68,29.24,29.45,29.57,29.03,29.02,29.42,29.31,28.84,29.25,29.47,28.97,28.58,28.78,28.77,28.28,28.36,28.53,28.33,27.88,28.34,28.53,27.92,28.21,28.69,28.54,28.10,28.76,28.97,28.91,28.60,28.45,28.04,28.10,28.40,28.43,28.69,28.44,28.99,28.12,29.21,29.14,29.52,29.62,29.78,29.99,29.88,29.59,29.58,29.35,28.70,28.80,28.83,28.89,29.01,29.32,29.25,30.02,29.99,29.46,29.61,29.87,29.50,28.90,29.18,29.70,29.56,29.34,29.43,29.27,29.22,28.90,29.52,29.35,29.72,29.50,30.05,30.05,29.92,30.34,30.49,30.60,30.25,30.14,30.45,30.36,30.05,30.25,30.31,30.53,30.62,30.52,30.49,30.48,30.18,30.16,29.86,30.08,30.37,30.01,29.84,30.14,30.31,30.07,30.09,29.78,29.60,29.57,29.24,29.53,29.24,29.59,29.23,29.69,30.01,29.89,30.07,30.19,30.11,30.51,30.30,30.04,30.29,30.50,30.12,30.03,30.49,30.40,30.09,30.28,30.58,30.47,30.31,30.59,30.67,30.48,30.64,30.37,30.57,30.54,30.23,30.13,29.76,29.91,29.74,29.63,29.23,29.61,29.13,29.61,29.36,29.09,28.90,29.20,28.59,28.52,29.04,28.71,28.14,28.01,27.86,28.02,28.13,27.65,27.75,28.26,27.84,27.50,28.35,28.60,27.83,28.46,27.39,27.64,26.88,26.08,27.10,26.49,27.10,26.72,25.98,25.58,25.56,24.56,24.73,24.77,23.90,26.06,25.53,24.84,26.12,25.50,25.85,25.84,24.82,26.47,25.17,26.09,25.25,24.85,25.71,26.14,26.69,27.20,27.81,28.24,27.89,28.35,27.74,27.66,26.42,26.93,26.40,25.59,26.64,27.17,26.94,26.51,27.71,27.73,27.00,27.47,28.07,27.57,27.18,27.90,28.19,27.92,28.12,27.98,27.22,27.16,26.21,26.04,25.75,24.84,23.14,23.22,22.21,23.85,23.78,25.01,24.09,23.40,25.18,25.77,24.43,25.37,26.80,26.43,26.19,27.67,27.33,26.84,27.54,28.28,28.44,27.30,27.44,27.84,26.82,27.75,27.65,26.89,26.98,25.84,26.57,25.19,25.62,24.26,25.64,26.06,26.62,27.23,27.55,27.47,26.94,27.59,27.91,27.49,27.77,28.29,28.18,27.84,28.18,28.54,28.51,28.48,28.31,27.86,27.64,27.25,26.99,26.10,26.17,25.08,24.82,25.42,25.91,26.26,27.05,26.40,26.57,27.57,27.45,27.12,27.52,28.31,27.97,27.64,28.16,28.34,28.24,28.45,28.37,28.19,27.69,27.50,27.15,26.66,26.06,25.26,25.32,23.93,24.37,24.60,25.72,26.84,27.24,27.97,28.06,28.70,28.23,27.41,27.66,27.05,26.89,26.17,25.25,24.86,24.17,24.71,23.11,22.56,24.14,23.68,21.23,22.73,23.55,22.16,21.00,22.43,23.02,20.78,18.91,22.48,19.90,18.47,20.34,22.75,21.36,18.09,20.63,22.60,18.33,17.47,21.23,20.88,17.13,18.01,19.83,20.17,19.63,20.50,18.21,16.80,17.63,17.22,15.21,13.61,15.11,13.90,11.00,12.18,11.96,15.77,15.35,14.39,16.43,14.00,17.62,16.54,13.85,15.19,17.26,14.25,11.32,12.43,13.69,9.54,8.44,11.38,8.56,6.22,5.16,3.77,2.01,0.77,2.08,3.76,5.64,8.12,7.97,10.21,11.60,10.19,12.32,14.15,14.31,15.11,16.31,17.92,18.25,20.57,20.46,18.88,20.40,19.43,20.97,21.86,23.61,24.11,23.36,23.08,21.02,19.92,19.26,17.21,18.30,18.70,17.13,15.09,17.88,16.70,14.28,15.44,13.18,15.84,17.28,16.53,13.30,14.53,16.14,13.41,11.65,15.62,15.31,11.14,13.64,16.54,14.69,12.27,15.68,14.66,16.40,20.05,21.13,22.12,22.14,22.01,22.01,19.23,19.89,16.93,19.14,19.14,20.74,19.30,16.96,18.18,19.92,16.82,15.67,18.57,18.72,15.93,16.27,19.03,18.03,15.97,17.91,19.49,20.41,21.28,19.06,19.70,21.10,20.71,19.06,20.16,21.58,20.97,22.64,22.57,20.46,22.88,21.94,20.09,21.13,22.31,20.49,20.20,21.37,21.91,19.97,21.09,22.05,21.56,20.53,22.18,21.29,20.79,21.83,20.29,21.10,22.28,21.96,21.25,22.25,23.44,22.73,22.65,23.73,23.85,25.27,24.81,23.46,22.92,23.67,24.29,25.25,25.11,25.84,25.72,24.86,24.86,25.34,23.86,24.18,24.84,24.12,23.15,24.07,24.34,23.06,22.72,24.17,23.55,22.61,23.30,24.76,24.59,24.27,24.71,25.47,25.65,24.85,25.79,26.21,26.09,25.89,26.45,26.82,26.72,26.67,27.32,26.95,27.24,26.88,26.86,27.29,27.22,27.30,27.00,26.60,26.57,26.04,26.57,26.33,25.75,26.06,26.44,25.81,25.50,26.31,26.23,25.34,25.51,26.27,25.64,25.39,26.41,25.60,25.62,26.69,26.92,26.55,26.48,27.08,27.31,26.61,27.03,27.38,27.45,27.16,27.53,27.68,27.48,27.49,27.80,28.10,27.95,27.27,27.49,27.00,27.22,27.13,27.19,27.59,27.39,27.03,27.39,27.57,27.23,27.12,27.60,27.36,27.63,26.77,26.55,26.80,26.30,26.51,26.36,26.87,26.95,27.43,27.63,27.12,27.34,27.75,27.64,27.46,27.90,28.10,27.98,27.97,28.12,28.50,28.24,28.56,28.27,28.42,28.10,28.13,28.07,28.23,28.03,28.21,28.20,28.04,27.77,28.25,27.94,27.86,27.85,28.00,27.97,28.28,27.59,27.37,27.16,27.01,26.74,26.67,26.01,25.43,25.49,24.06,24.40,22.78,21.92,24.00,23.56,24.82,25.30,25.86,26.25,26.75,26.43,27.33,26.78,27.49,27.42,27.52,27.58,28.05,27.89,27.50,27.85,28.20,28.00,28.08,28.22,28.42,28.29,28.37,28.52,28.65,28.37,28.56,28.86,28.70,29.02,28.85,28.86,28.55,28.45,28.65,28.64,28.32,28.48,28.58,28.28,28.19,28.57,28.49,28.19,28.21,28.28,28.23,28.01,28.06,28.14,28.02,28.09,28.20,28.19,28.16,28.30,28.56,28.43,28.34,28.56,28.84,28.53,28.62,28.91,28.80,28.52,28.87,29.10,28.88,29.04,29.06,28.54,28.92,28.70,28.79,28.81,28.65,28.45,28.81,28.91,28.42,28.44,28.80,28.61,28.13,28.42,28.53,28.81,28.91,28.82,28.87,28.89,28.92,28.47,28.33,28.44,28.39,28.56,28.75,28.67,28.87,28.66,28.50,28.97,29.03,28.65,28.99,29.33,29.17,28.84,29.27,29.13,29.50,29.46,29.24,28.96,28.88,29.21,28.91,28.81,28.84,29.01,28.83,28.72,28.83,28.51,28.46,28.28,28.53,28.49,28.41,28.71,28.63,29.00,29.16,29.33,28.83,29.01,29.07,29.09,29.30,29.20,29.30,28.85,28.54,29.16,29.44,29.01,28.89,29.61,29.44,28.94,29.17,29.58,29.39,29.10,29.47,29.70,29.16,29.33,29.60,29.71,29.15,29.50,29.87,29.54,29.87,29.36,29.49,29.00,29.24,29.20,28.82,28.84,28.68,28.87,28.70,28.40,28.52,28.57,28.50,28.86,28.60,28.81,28.85,28.81,28.91,29.28,28.98,29.29,29.46,29.69,29.31,29.52,29.97,29.77,29.61,30.03,29.96,29.61,29.95,29.67,29.36,29.23,29.72,29.50,29.03,29.26,29.54,29.06,28.73,29.39,29.20,28.65,28.98,28.93,28.80,28.67,28.49,28.56,28.66,28.88,28.91,29.01,29.01,29.29,29.19,29.36,29.43,29.64,29.70,29.74,29.99,29.94,30.10,30.04,30.17,29.76,29.74,29.92,30.03,29.55,29.46,30.01,29.73,29.32,29.70,29.90,29.38,29.57,28.93,28.94,29.40,28.72,28.67,29.38,29.25,29.02,29.07,29.42,29.54,29.07,29.68,29.90,29.45,30.02,30.10,30.10,29.70,29.67,30.05,29.68,29.51,29.78,30.02,29.48,29.45,29.96,29.80,29.52,29.25,29.27,28.98,29.24,28.82,29.01,29.33,29.23,29.08,29.49,29.47,29.13,29.41,29.73,29.50,29.47,29.84,30.13,29.74,30.13,30.00,30.20,29.94,29.68,29.81,30.06,29.54,29.56,29.92,29.89,29.35,29.52,29.97,29.62,29.38,29.14,29.35,29.31,29.03,29.08,29.46,29.20,29.02,29.21,29.42,29.13,28.97,29.66,29.35,29.36,29.66,29.71,29.86,29.62,29.79,29.97,29.80,29.72,29.50,29.94,29.98,30.07,29.52,29.53,29.84,29.69,29.49,29.49,29.83,29.41,29.33,29.56,29.42,29.03,29.11,29.54,29.20,28.95,28.83,28.57,28.61,28.18,28.51,28.58,28.73,28.74,28.91,28.70,28.90,29.16,29.12,29.33,29.33,29.31,29.39,29.57,29.61,29.47,29.67,29.83,29.99,30.02,29.68,29.94,30.04,29.74,29.58,29.73,29.71,29.20,29.43,29.68,29.45,29.11,29.28,29.51,29.15,29.12,29.38,29.23,28.98,28.65,28.82,28.18,28.74,28.48,28.84,28.90,28.92,29.02,29.05,29.01,29.07,29.17,29.25,29.14,29.34,29.48,29.49,29.37,29.82,29.68,29.13,29.17,29.68,29.40,29.09,29.32,29.70,29.72,29.53,29.29,29.21,29.25,29.16,28.76,29.05,29.12,28.74,28.48,28.80,28.73,28.53,28.43,28.33,28.14,28.51,28.53,28.76,28.72,28.85,28.84,28.84,28.93,29.15,29.19,29.02,29.52,29.45,29.01,29.19,29.66,29.24,29.15,29.65,29.80,29.61,29.82,29.49,29.45,29.06,29.19,28.95,28.73,28.89,28.95,28.74,28.58,28.69,28.66,28.59,28.38,28.15,28.72,28.45,28.91,28.95,28.65,28.72,28.81,28.27,28.05,28.60,28.53,28.62,28.87,28.89,28.66,28.76,29.21,28.81,28.71,29.19,29.50,29.15,29.44,29.18,29.02,28.59,28.83,28.75,28.56,28.46,28.46,28.51,28.21,28.26,28.19,28.08,28.11,28.01,28.25,28.16,27.50,27.58,27.38,27.22,27.44,27.35,27.79,27.75,27.75,27.76,28.01,28.10,28.04,28.05,28.43,28.32,28.32,28.34,28.63,28.18,28.43,28.83,28.96,29.25,29.04,29.15,28.84,28.66,28.67,28.59,28.61,28.19,28.27,28.26,27.96,27.76,28.09,28.01,27.70,27.52,27.85,27.70,27.40,27.31,27.29,27.31,27.06,26.88,26.95,26.78,26.60,26.57,26.33,26.07,25.60,25.99,25.22,23.77,23.93,21.61,22.69,28.51,28.53,27.93,28.04,27.58,27.40,27.94,28.06,27.78,27.76,28.47,28.39,28.03,28.18,28.51,28.47,27.96,28.16,27.87,28.05,28.22,28.08,27.74,27.64,27.99,27.86,27.58,27.36,27.88,27.27,27.05,26.72,26.65,26.35,26.50,26.50,26.66,26.70,27.14,27.21,27.59,27.47,27.12,27.46,27.70,28.23,27.78,27.84,27.89,27.88,28.07,27.87,28.46,28.01,28.62,28.56,28.52,28.77,29.07,28.95,29.14,28.61,29.03,28.85,29.19,28.88,28.81,28.36,28.32,27.79,27.74,27.23,27.36,27.01,26.99,27.05,26.76,27.41,26.92,27.45,27.49,27.93,28.08,28.02,28.79,28.98,29.11,29.00,29.33,28.97,28.91,29.62,29.16,29.62,29.93,29.47,29.75,29.84,29.67,29.20,29.25,29.63,28.99,28.82,28.41,28.63,28.90,28.23,28.49,28.57,28.31,27.80,28.18,28.29,27.92,27.61,28.16,28.11,27.38,27.39,28.04,27.88,27.19,27.62,28.14,27.72,27.57,27.96,28.37,28.05,27.89,28.44,28.61,27.94,28.26,28.49,28.63,28.27,28.18,27.90,28.28,27.57,27.92,27.46,27.41,27.36,27.42,27.95,28.23,27.99,28.49,27.92,28.17,27.93,27.81,27.98,27.86,28.41,28.58,27.97,28.42,28.57,29.02,29.11,29.54,29.76,29.93,29.55,29.69,29.32,29.74,30.00,29.81,30.19,29.72,30.15,30.09,29.63,29.65,29.19,29.06,29.58,29.26,28.52,29.22,29.19,28.66,28.49,28.95,28.68,28.41,28.32,28.59,28.75,28.16,28.42,28.17,28.50,28.47,28.64,28.65,28.55,28.91,28.72,28.64,29.06,29.05,28.88,29.22,29.42,29.30,29.78,29.45,29.07,29.56,29.71,29.38,28.94,29.39,29.19,29.46,29.28,29.52,29.34,29.29,28.99,28.53,28.31,28.87,28.70,28.45,28.37,28.91,28.48,28.12,28.78,28.99,28.97,28.65,28.93,28.60,28.90,29.18,28.88,28.72,29.20,29.04,28.36,28.42,28.54,28.38,28.54,28.47,28.80,28.68,28.77,28.37,28.62,28.53,28.59,28.95,28.93,28.86,28.52,28.73,28.47,28.48,28.58,29.08,29.20,28.77,28.49,28.43,28.29,28.23,28.26,28.06,28.46,27.98,27.83,27.48,27.02,26.99,26.77,26.50,26.43,25.97,26.14,26.32,26.07,25.94,26.36,26.22,26.26,26.32,26.82,26.15,26.75,26.13,26.60,26.49,26.85,26.82,26.38,26.83,26.76,27.31,27.15,27.75,27.68,27.86,28.22,28.73,29.07,28.28,28.45,27.92,27.49,27.31,26.64,26.64,26.39,26.61,26.40,27.15,27.06,27.39,27.41,27.65,27.55,27.84,28.05,27.92,28.25,27.87,28.10,28.22,28.73,29.04,29.14,29.42],[28.69,29.14,28.29,28.42,28.92,28.59,29.22,29.45,29.60,29.02,29.07,29.43,29.38,28.86,29.30,29.65,28.99,28.63,28.94,28.93,28.38,28.35,28.74,28.35,27.91,28.41,28.61,28.01,28.30,28.84,28.69,28.22,28.79,29.03,28.99,28.69,28.50,28.22,28.29,28.64,28.52,28.95,28.48,28.95,28.26,29.26,29.20,29.59,29.78,29.84,30.07,30.08,29.84,29.73,29.42,28.82,28.95,28.98,29.05,29.20,29.49,29.45,30.20,30.14,29.59,29.72,30.02,29.53,29.01,29.25,29.78,29.70,29.51,29.59,29.37,29.37,29.03,29.67,29.39,29.84,29.59,30.11,30.13,30.02,30.40,30.54,30.63,30.30,30.22,30.50,30.44,30.16,30.31,30.39,30.62,30.65,30.61,30.59,30.57,30.32,30.25,29.98,30.20,30.41,30.10,29.90,30.20,30.43,30.13,30.22,29.80,29.69,29.73,29.32,29.64,29.30,29.68,29.28,29.70,30.07,29.90,30.10,30.26,30.19,30.56,30.29,30.08,30.36,30.51,30.16,30.10,30.53,30.43,30.09,30.31,30.61,30.51,30.36,30.64,30.67,30.54,30.67,30.50,30.59,30.54,30.28,30.17,29.90,30.02,29.77,29.70,29.22,29.65,29.26,29.67,29.43,29.13,28.95,29.25,28.70,28.57,28.97,28.67,28.08,27.99,27.72,27.92,28.01,27.56,27.80,28.18,27.85,27.30,28.29,28.49,27.72,28.31,27.38,27.60,26.47,25.84,26.95,26.24,26.99,26.61,25.90,25.36,25.39,24.24,24.70,24.96,24.10,26.17,25.73,24.85,26.14,25.57,25.83,25.80,24.69,26.07,25.08,25.76,24.91,24.60,25.55,25.80,26.35,26.83,27.39,28.11,27.85,28.21,27.56,27.49,26.12,26.70,26.26,25.41,26.62,26.90,26.64,26.47,27.60,27.44,26.62,27.20,27.82,27.19,26.81,27.71,28.07,27.59,27.96,27.62,26.60,26.57,25.80,25.47,25.02,24.75,23.63,23.04,22.55,23.57,23.70,24.26,23.69,23.73,24.87,25.39,24.79,25.34,26.46,26.49,26.38,27.64,27.32,26.80,27.48,28.20,28.30,27.22,27.18,27.72,26.81,27.80,27.58,26.62,26.87,25.81,26.39,24.76,25.45,23.91,25.02,25.64,26.37,26.94,27.29,26.94,26.40,27.16,27.46,27.12,27.26,27.83,27.95,27.59,27.81,28.43,28.39,28.50,28.28,27.77,27.44,27.00,26.56,25.81,25.77,24.64,24.25,25.20,24.80,25.69,26.28,25.78,26.22,27.05,27.08,26.75,27.06,27.89,27.42,27.14,27.78,28.21,28.11,28.37,28.20,28.16,27.39,27.22,26.70,26.36,25.51,24.67,24.66,23.48,23.95,24.81,25.50,26.97,26.91,27.78,27.76,28.50,27.86,27.04,27.27,26.42,26.14,25.79,24.55,24.70,23.73,24.50,22.99,22.18,23.69,22.88,20.92,21.98,22.96,21.51,20.31,22.06,22.73,20.82,19.04,21.94,19.73,18.25,19.79,22.03,19.84,17.91,20.36,21.51,18.15,17.22,20.47,20.53,17.33,18.13,20.22,19.94,19.20,20.12,18.40,16.97,17.86,17.12,14.27,13.60,15.25,13.86,10.88,12.88,12.56,16.37,16.21,14.14,16.55,14.85,17.50,16.10,13.74,14.99,16.61,13.75,11.63,12.62,12.57,9.33,8.88,10.41,8.13,5.99,5.56,5.97,3.90,1.95,0.77,2.42,3.60,6.10,6.29,8.25,8.11,7.73,11.43,13.03,12.31,13.16,14.85,16.08,16.79,18.83,18.21,16.14,17.66,15.85,18.10,19.04,20.77,21.59,20.85,20.10,17.93,16.33,16.28,13.72,14.52,15.44,13.64,11.48,14.41,14.00,11.86,12.09,9.87,12.40,13.47,12.67,10.13,10.88,12.83,10.76,9.08,13.28,13.34,9.57,11.33,15.04,13.01,10.41,15.05,13.07,14.83,18.06,18.62,20.47,20.37,19.10,19.65,16.54,17.87,15.56,17.76,17.69,19.02,17.79,15.35,16.58,17.68,14.90,13.65,16.59,17.06,14.19,14.42,17.24,16.70,14.42,15.31,17.46,18.86,19.31,16.98,17.32,19.09,18.33,16.22,17.58,19.33,18.26,19.85,19.30,17.81,20.57,19.95,17.54,19.60,21.07,18.44,17.77,20.35,20.48,18.23,19.64,20.81,19.72,18.86,20.85,20.53,19.31,20.92,18.80,19.59,21.49,21.07,19.69,21.30,22.26,21.48,21.28,22.65,22.41,24.20,23.42,21.59,20.94,22.16,23.01,23.78,23.87,24.95,24.40,23.44,23.26,24.06,22.14,22.69,24.08,23.20,21.71,23.09,23.95,21.74,21.65,23.51,22.58,21.44,22.44,23.92,23.79,23.36,23.48,24.69,24.74,23.56,24.90,25.63,25.26,24.70,25.70,26.39,26.12,25.77,26.79,26.29,26.61,25.96,26.10,26.61,26.63,26.59,26.26,25.66,25.64,24.94,25.77,25.83,24.91,25.02,25.94,25.43,24.39,25.56,25.94,24.51,24.42,25.92,25.00,24.62,26.03,25.37,24.99,26.32,26.62,25.91,25.81,26.74,27.03,25.88,26.55,27.11,27.01,26.54,27.17,27.30,26.83,26.85,27.29,27.52,27.42,26.79,27.03,26.44,26.64,26.66,26.71,27.24,27.13,26.73,27.00,27.49,27.07,26.82,27.38,27.30,27.56,26.85,26.60,26.86,26.16,26.32,25.70,26.70,26.79,27.31,27.48,26.98,27.09,27.74,27.44,27.18,27.86,27.98,27.73,27.75,28.02,28.36,28.09,28.35,27.85,28.28,27.60,27.85,28.02,28.07,27.80,27.99,28.19,27.90,27.60,28.23,27.98,27.85,27.81,27.99,27.80,28.09,27.54,27.23,27.09,26.84,26.57,26.58,25.62,25.23,25.35,23.55,23.74,21.91,21.04,23.10,22.84,24.16,24.82,25.48,26.15,26.57,26.34,27.27,26.77,27.38,27.41,27.15,27.55,28.02,27.72,27.31,27.88,28.11,27.94,27.98,28.26,28.44,28.26,28.41,28.74,28.62,28.37,28.53,28.83,28.35,28.69,28.36,28.62,28.12,28.30,28.59,28.53,28.28,28.47,28.50,28.21,28.23,28.64,28.51,28.20,28.22,28.45,28.20,27.95,28.09,28.32,27.92,28.04,28.20,28.14,28.27,28.38,28.43,28.56,28.46,28.64,28.87,28.60,28.65,28.89,28.72,28.51,28.95,29.03,28.68,28.90,29.09,28.49,28.77,28.49,28.82,28.88,28.56,28.43,28.86,28.95,28.33,28.49,28.82,28.55,28.04,28.24,28.50,28.68,28.92,28.67,28.80,28.94,28.89,28.52,28.29,28.32,28.31,28.56,28.67,28.57,28.85,28.59,28.63,28.95,29.14,28.86,29.06,29.14,29.21,28.95,29.27,29.14,29.35,29.23,29.24,28.80,28.84,29.12,28.90,28.74,28.75,28.90,28.73,28.53,28.69,28.20,28.22,28.17,28.36,28.36,28.41,28.56,28.52,28.82,29.04,29.11,28.71,29.04,29.00,29.05,29.19,29.07,29.14,28.72,28.39,28.97,29.27,28.88,28.66,29.41,29.30,28.82,29.04,29.46,29.29,29.05,29.38,29.58,29.14,29.21,29.52,29.57,29.15,29.47,29.75,29.47,29.69,29.30,29.39,28.88,29.05,29.10,28.78,28.79,28.56,28.69,28.65,28.33,28.27,28.32,28.30,28.69,28.40,28.60,28.79,28.62,28.64,29.14,28.92,29.11,29.23,29.55,29.16,29.46,29.75,29.69,29.54,29.86,29.72,29.51,29.71,29.54,29.27,29.17,29.54,29.37,28.88,29.12,29.37,29.02,28.53,29.18,28.94,28.51,28.77,28.74,28.63,28.50,28.37,28.36,28.40,28.62,28.81,28.81,28.67,29.16,29.07,29.16,29.16,29.46,29.62,29.51,29.75,29.80,29.85,29.80,30.00,29.76,29.58,29.73,29.84,29.45,29.35,29.82,29.63,29.17,29.53,29.72,29.19,29.28,28.66,28.81,29.16,28.40,28.36,29.24,28.98,28.70,28.94,29.20,29.35,28.82,29.39,29.56,29.20,29.78,29.90,29.92,29.49,29.51,29.90,29.60,29.29,29.64,29.89,29.36,29.26,29.74,29.65,29.27,28.93,29.03,28.64,28.93,28.43,28.73,29.07,28.88,28.78,29.31,29.22,28.81,29.11,29.42,29.27,29.21,29.50,29.87,29.58,29.91,29.71,29.96,29.77,29.49,29.69,29.86,29.44,29.36,29.73,29.74,29.13,29.31,29.69,29.41,29.06,28.84,29.14,29.01,28.60,28.73,29.31,28.95,28.64,29.02,29.25,28.79,28.74,29.43,29.06,29.03,29.44,29.44,29.67,29.36,29.72,29.74,29.65,29.44,29.27,29.74,29.83,29.87,29.40,29.32,29.68,29.61,29.31,29.25,29.68,29.14,29.04,29.29,29.19,28.76,28.88,29.27,28.95,28.67,28.62,28.24,28.32,28.02,28.28,28.43,28.40,28.49,28.64,28.35,28.63,28.92,28.77,28.98,29.16,29.11,29.04,29.33,29.47,29.32,29.40,29.67,29.84,29.87,29.55,29.76,29.91,29.51,29.42,29.61,29.56,29.02,29.24,29.55,29.20,28.84,29.12,29.34,28.90,28.90,29.21,29.09,28.68,28.27,28.55,27.92,28.51,28.19,28.60,28.70,28.61,28.65,28.83,28.71,28.79,28.84,29.05,28.89,29.10,29.32,29.34,29.13,29.65,29.56,28.90,28.92,29.54,29.25,28.83,29.10,29.53,29.48,29.45,29.13,28.93,29.11,28.95,28.40,28.73,28.93,28.41,28.15,28.50,28.44,28.12,28.07,27.99,27.80,28.18,28.14,28.41,28.42,28.52,28.57,28.58,28.55,28.84,29.02,28.80,29.39,29.26,28.74,28.98,29.54,29.05,28.90,29.46,29.64,29.40,29.60,29.36,29.21,28.85,28.96,28.74,28.44,28.56,28.64,28.39,28.23,28.37,28.28,28.13,27.92,27.71,28.41,28.22,28.94,28.85,28.60,28.70,28.62,28.21,27.81,28.34,28.24,28.26,28.67,28.63,28.33,28.41,29.00,28.51,28.38,29.03,29.33,28.90,29.29,28.99,28.78,28.33,28.49,28.35,28.13,28.01,27.97,28.07,27.76,27.80,27.65,27.55,27.56,27.46,27.79,27.81,26.99,27.00,26.81,26.83,26.76,26.93,27.39,27.23,27.19,27.33,27.61,27.58,27.54,27.70,28.07,27.88,28.04,28.05,28.28,27.94,28.39,28.69,28.94,29.07,29.07,29.07,28.54,28.51,28.56,28.30,28.17,28.04,28.01,27.76,27.55,27.40,27.58,27.36,27.15,27.12,27.06,27.01,26.92,26.62,26.56,26.60,26.38,26.02,26.12,25.88,25.44,25.26,25.28,25.05,24.13,24.44,24.24,22.73,22.60,20.55,20.99,28.11,28.02,27.36,27.64,27.00,26.96,27.28,27.82,27.48,27.50,28.18,28.11,27.94,28.06,28.44,28.39,27.91,28.16,27.89,28.12,28.33,28.26,27.83,27.72,28.00,28.06,27.76,27.58,28.16,27.65,27.09,26.84,26.54,26.37,26.12,26.21,26.20,26.55,27.22,27.10,27.68,27.53,27.13,27.74,27.90,28.57,28.03,28.16,28.26,28.15,28.22,27.88,28.59,28.04,28.69,28.43,28.52,28.68,29.00,28.92,29.13,28.65,29.04,28.84,29.13,28.84,28.83,28.35,28.35,27.88,27.83,27.23,27.50,26.77,27.02,26.96,26.64,27.26,26.84,27.23,27.34,27.73,27.92,27.84,28.58,28.79,28.98,28.77,29.23,28.93,28.88,29.58,29.05,29.50,29.76,29.41,29.63,29.75,29.56,29.06,29.18,29.48,28.75,28.63,28.12,28.43,28.75,28.07,28.22,28.44,28.08,27.67,27.99,28.08,27.62,27.49,28.07,27.93,27.21,27.36,27.77,27.45,26.98,27.47,27.84,27.43,27.44,27.75,28.12,27.78,27.78,28.30,28.38,27.99,28.37,28.55,28.73,28.58,28.34,27.96,28.10,27.48,27.71,27.44,27.19,27.22,27.40,27.89,28.14,28.02,28.49,27.88,28.36,28.04,28.33,28.44,28.40,28.84,29.04,28.47,28.83,28.93,29.23,29.38,29.71,29.91,30.13,29.72,29.76,29.35,29.78,30.08,29.86,30.23,29.79,30.22,30.15,29.76,29.76,29.23,29.31,29.79,29.41,28.64,29.45,29.43,28.93,28.84,29.33,29.12,28.88,28.77,29.08,29.16,28.48,28.69,28.28,28.49,28.40,28.60,28.65,28.53,28.95,28.75,28.59,29.16,29.06,28.89,29.26,29.50,29.40,29.87,29.61,29.15,29.64,29.83,29.55,28.97,29.58,29.34,29.54,29.40,29.64,29.44,29.41,29.07,28.63,28.48,29.03,28.78,28.60,28.48,28.96,28.53,28.33,28.86,29.01,28.92,28.78,29.10,28.70,28.92,29.33,28.92,28.85,29.53,29.20,28.51,28.50,28.54,28.38,28.58,28.48,28.80,28.69,28.61,28.25,28.48,28.23,28.37,28.85,28.86,28.72,28.40,28.58,28.34,28.44,28.59,29.11,29.26,28.84,28.56,28.53,28.39,28.59,28.62,28.32,28.69,28.30,28.31,27.81,27.30,27.08,26.86,26.43,26.37,25.83,25.96,25.77,25.75,25.33,25.73,25.99,25.79,25.55,25.93,25.71,26.28,25.92,26.41,26.30,26.91,26.57,26.11,26.67,26.34,26.98,26.62,27.38,27.41,27.37,27.85,28.57,28.92,28.04,28.30,27.77,27.36,27.26,26.41,26.58,26.32,26.60,26.31,27.04,26.97,27.26,27.45,27.89,27.93,28.34,28.45,28.60,28.72,28.31,28.60,28.57,28.98,29.15,29.31,29.43],[28.08,28.71,27.79,28.10,28.62,28.31,28.96,29.27,29.39,28.81,28.77,29.16,29.16,28.69,29.17,29.51,28.87,28.49,28.61,28.71,28.19,28.18,28.46,28.17,27.65,28.10,28.35,27.57,27.71,28.47,28.37,27.76,28.42,28.75,28.55,28.47,28.26,27.85,27.96,28.41,28.34,28.68,28.34,28.91,27.82,28.99,28.94,29.41,29.51,29.69,29.92,29.82,29.50,29.52,29.29,28.50,28.67,28.72,28.78,28.91,29.24,29.13,29.97,29.88,29.31,29.52,29.74,29.20,28.73,29.04,29.59,29.45,29.20,29.33,29.15,29.11,28.73,29.50,29.16,29.64,29.31,29.97,29.91,29.80,30.25,30.43,30.53,30.19,30.02,30.39,30.24,30.01,30.13,30.27,30.50,30.56,30.47,30.51,30.41,30.16,30.07,29.83,29.97,30.27,29.95,29.71,30.02,30.20,29.99,30.04,29.64,29.51,29.49,29.10,29.38,29.04,29.51,28.92,29.54,29.89,29.72,29.94,30.05,29.98,30.35,30.09,29.85,30.13,30.35,29.86,29.88,30.35,30.28,29.88,30.09,30.51,30.34,30.20,30.52,30.58,30.37,30.56,30.36,30.47,30.42,30.13,29.98,29.68,29.78,29.60,29.45,28.97,29.49,28.92,29.43,29.17,28.85,28.56,28.97,28.47,28.17,28.63,28.37,27.62,27.40,27.08,27.64,27.66,27.23,27.40,27.97,27.59,27.25,28.33,28.47,27.70,28.12,27.22,27.19,26.63,25.68,26.99,26.30,26.84,26.34,26.03,25.42,25.53,24.41,25.13,25.53,24.58,26.79,26.54,25.37,26.59,25.75,26.02,25.66,24.61,26.04,24.82,25.74,24.77,24.55,25.34,25.46,26.14,26.61,27.13,27.95,27.32,28.00,27.14,27.39,25.93,26.67,26.13,25.56,26.55,27.04,26.40,26.22,27.47,27.31,26.31,26.87,27.59,26.88,26.53,27.39,27.88,27.31,27.82,27.34,26.12,26.18,25.42,25.46,24.42,24.79,23.97,23.33,22.96,23.86,23.87,24.42,24.24,23.85,24.82,25.31,25.01,25.48,26.19,26.28,26.34,27.54,27.29,26.64,27.16,27.97,28.11,26.89,26.77,27.47,26.49,27.50,27.15,26.24,26.73,25.72,26.54,24.89,25.51,24.17,25.40,25.98,26.44,26.97,27.03,26.66,25.97,26.57,26.92,26.81,26.76,27.49,27.60,27.30,27.53,28.18,28.16,28.14,28.01,27.39,27.07,26.43,25.95,25.31,25.21,24.90,24.67,25.05,24.71,25.35,25.81,25.47,25.83,26.58,26.41,26.26,26.53,27.44,26.96,26.86,27.58,27.93,27.85,28.03,28.00,27.84,27.07,26.76,26.17,25.73,25.27,24.85,24.33,23.62,24.08,25.00,25.05,26.87,26.48,27.63,27.29,28.37,27.54,26.71,26.86,26.25,25.97,25.63,24.59,24.27,23.34,24.54,22.68,22.09,23.25,22.25,20.31,21.20,22.15,21.07,19.80,21.32,22.06,20.81,19.03,22.20,20.64,18.83,20.23,21.45,20.14,18.64,19.64,21.36,18.52,18.17,20.09,20.04,17.31,18.03,19.74,20.10,19.28,20.17,18.38,16.92,18.11,17.70,15.10,14.67,16.28,14.41,12.98,14.50,14.38,17.38,17.18,15.95,17.19,15.85,17.45,15.95,15.06,14.74,16.58,13.70,12.28,13.38,12.63,9.30,10.18,12.81,7.27,6.27,6.74,6.53,5.76,3.65,2.29,0.77,2.02,4.40,5.61,7.69,6.63,8.03,10.49,10.56,10.96,13.90,14.39,14.76,16.58,18.37,18.21,17.21,18.21,17.04,19.55,20.06,21.90,22.21,21.24,20.27,18.99,17.76,17.26,15.30,15.76,15.78,14.46,11.49,14.19,12.87,11.48,11.41,9.26,11.96,14.45,13.23,9.65,11.88,14.13,11.15,10.24,14.02,13.85,9.11,13.36,15.17,13.72,10.55,15.61,14.09,15.31,18.30,18.84,19.35,20.02,19.76,19.75,17.69,17.48,15.70,17.75,17.38,18.44,17.87,15.29,16.15,17.80,15.52,13.32,15.56,15.89,12.06,12.75,16.08,14.83,12.12,13.03,15.20,16.83,17.20,14.85,16.04,17.37,16.50,15.25,16.94,18.02,17.23,19.23,19.45,17.49,20.36,19.39,17.27,18.33,19.93,17.85,17.17,19.10,19.46,18.08,18.40,19.60,18.64,18.26,20.31,19.58,18.31,18.68,17.07,18.14,19.99,19.09,18.05,19.93,20.63,19.43,19.92,21.29,20.72,22.34,21.55,20.03,19.85,21.11,21.48,22.56,22.92,24.01,23.49,22.77,22.62,23.26,21.72,21.65,23.00,22.05,20.66,22.27,22.60,20.68,20.51,22.11,21.49,20.29,20.94,22.56,22.37,21.73,22.72,23.49,23.69,22.44,23.82,24.28,23.92,23.50,24.44,24.93,24.66,24.66,25.66,25.41,25.68,25.11,25.43,25.87,25.80,25.95,25.71,24.95,24.81,24.17,24.72,24.48,23.89,24.13,24.63,24.04,23.49,24.48,24.67,23.46,23.43,24.70,23.89,23.64,24.81,24.09,23.47,25.02,25.43,24.72,24.55,25.50,25.64,24.62,25.41,25.73,25.60,25.31,25.86,26.05,25.77,25.87,26.48,26.61,26.66,25.90,26.11,25.49,25.69,25.44,25.41,25.99,25.71,25.33,25.59,26.15,25.55,25.48,26.02,25.91,26.20,25.39,24.91,25.44,24.53,24.89,24.48,25.29,25.66,25.93,26.25,25.70,25.73,26.40,26.17,25.70,26.46,26.75,26.34,26.43,26.70,27.33,26.80,27.28,26.62,27.07,26.38,26.46,26.79,26.80,26.46,26.67,26.86,26.62,26.24,26.89,26.62,26.40,26.43,26.69,26.45,26.76,26.57,26.21,25.64,25.57,24.99,25.32,24.36,23.90,24.22,22.17,22.37,20.51,19.93,21.86,21.92,22.65,23.64,23.87,24.60,25.18,25.07,25.93,25.70,26.49,26.40,26.04,26.27,26.90,26.61,26.00,26.59,26.97,26.75,26.76,27.08,27.24,27.01,27.19,27.51,27.43,27.20,27.44,27.77,27.51,27.97,27.50,27.68,27.26,27.21,27.61,27.44,27.10,27.38,27.37,27.04,26.93,27.53,27.49,26.98,27.08,27.27,27.16,26.89,26.86,27.26,26.96,27.01,27.40,27.34,27.23,27.35,27.61,27.43,27.35,27.74,27.81,27.53,27.74,28.10,27.80,27.52,28.16,28.34,27.91,28.14,28.23,27.45,27.83,27.63,27.81,28.05,27.65,27.29,27.97,28.12,27.38,27.54,28.01,27.79,27.10,27.50,27.77,28.05,28.18,28.10,28.09,28.24,28.16,27.87,27.65,27.67,27.69,27.85,28.03,27.93,28.29,27.79,27.86,28.24,28.30,27.99,28.31,28.54,28.55,28.18,28.50,28.36,28.87,28.73,28.65,28.12,28.16,28.36,28.34,27.91,27.88,28.18,27.99,27.85,27.81,27.38,27.43,27.46,27.71,27.71,27.72,28.00,27.96,28.31,28.51,28.75,28.09,28.54,28.27,28.57,28.76,28.61,28.76,28.28,27.86,28.50,28.85,28.27,28.12,29.05,28.78,28.23,28.45,29.08,28.75,28.42,28.92,29.22,28.64,28.62,29.12,29.30,28.66,28.93,29.35,29.04,29.34,28.86,28.89,28.26,28.56,28.59,28.14,28.05,27.81,28.01,28.03,27.63,27.53,27.60,27.54,27.69,27.69,27.98,28.09,27.95,28.09,28.53,28.35,28.51,28.76,28.98,28.73,28.94,29.45,29.22,29.00,29.55,29.48,29.07,29.39,29.23,28.73,28.71,29.19,28.90,28.32,28.64,28.95,28.50,28.04,28.76,28.56,27.90,28.00,28.01,27.83,27.77,27.70,27.65,27.82,28.01,28.18,28.27,28.11,28.49,28.62,28.81,28.72,29.07,29.26,29.14,29.43,29.56,29.68,29.51,29.73,29.48,29.16,29.42,29.58,29.06,29.02,29.54,29.31,28.69,29.13,29.38,28.74,28.82,28.25,28.32,28.58,27.98,27.93,28.78,28.57,28.19,28.43,28.81,28.90,28.36,29.20,29.37,28.79,29.54,29.68,29.67,29.17,29.25,29.68,29.19,28.94,29.35,29.53,28.90,28.95,29.47,29.21,28.94,28.53,28.58,28.26,28.55,28.06,28.31,28.72,28.47,28.34,28.99,28.90,28.43,28.69,29.15,28.82,28.81,29.26,29.62,29.34,29.71,29.47,29.77,29.56,29.16,29.43,29.67,29.16,29.10,29.51,29.40,28.82,29.06,29.46,29.04,28.71,28.54,28.71,28.74,28.32,28.32,28.97,28.63,28.35,28.57,28.94,28.47,28.39,29.05,28.76,28.62,29.12,29.21,29.32,29.13,29.56,29.58,29.45,29.15,28.96,29.49,29.65,29.66,29.11,29.06,29.49,29.28,28.95,29.02,29.42,28.81,28.79,29.05,28.84,28.42,28.69,28.99,28.48,28.28,28.29,27.87,27.97,27.61,27.67,27.79,27.90,28.03,28.24,28.00,28.16,28.60,28.55,28.64,28.82,28.88,28.91,28.95,29.15,29.13,29.14,29.39,29.69,29.68,29.29,29.56,29.67,29.29,29.19,29.38,29.31,28.71,29.10,29.26,28.91,28.72,28.94,28.98,28.58,28.74,28.89,28.68,28.39,27.91,28.21,27.74,28.25,27.96,28.24,28.34,28.34,28.36,28.48,28.57,28.50,28.61,28.83,28.77,28.87,29.07,29.07,28.98,29.41,29.29,28.82,28.83,29.31,29.00,28.76,28.90,29.35,29.19,29.06,28.72,28.65,28.80,28.64,28.19,28.51,28.69,28.35,28.12,28.32,28.46,28.24,27.91,27.79,27.47,27.87,27.86,28.14,28.37,28.47,28.43,28.30,28.33,28.73,28.76,28.60,29.12,29.05,28.61,28.84,29.24,28.89,28.78,29.21,29.37,29.17,29.40,29.00,28.89,28.48,28.68,28.44,28.21,28.40,28.51,28.21,28.18,28.27,28.07,27.83,27.72,27.49,28.08,27.77,28.43,28.20,28.03,28.10,28.13,27.71,27.40,28.00,27.95,28.02,28.26,28.28,28.07,28.06,28.59,28.26,28.04,28.59,29.07,28.62,28.91,28.51,28.40,27.90,28.20,28.18,27.72,27.62,27.77,27.74,27.46,27.55,27.49,27.21,27.25,27.19,27.51,27.51,26.63,26.47,26.46,26.33,26.30,26.37,26.65,26.81,26.74,26.50,27.04,27.29,27.12,26.97,27.86,27.47,27.57,27.69,27.86,27.42,27.77,28.30,28.58,28.72,28.54,28.65,28.21,27.93,27.93,27.96,27.83,27.36,27.52,27.45,27.06,26.86,27.20,26.97,26.60,26.37,26.63,26.51,26.24,26.06,26.05,25.95,25.77,25.56,25.24,25.35,25.00,24.97,24.40,24.41,23.82,23.77,22.94,21.87,21.67,20.19,20.66,27.21,27.42,26.85,27.21,26.50,26.46,26.80,27.28,27.05,26.94,27.62,27.48,27.34,27.47,27.78,27.93,27.42,27.75,27.27,27.41,27.61,27.54,27.21,27.08,27.33,27.33,27.06,26.99,27.43,27.05,26.60,26.23,25.90,25.79,25.55,25.62,26.08,26.15,26.59,26.59,27.26,27.02,26.59,27.00,27.34,27.80,27.45,27.50,27.82,27.56,27.63,27.50,28.08,27.43,28.20,27.80,28.03,28.25,28.63,28.48,28.80,28.21,28.56,28.47,28.84,28.43,28.29,27.76,27.91,27.33,27.20,26.59,26.79,26.17,26.35,26.55,25.94,26.84,26.26,26.94,26.89,27.36,27.51,27.53,28.28,28.47,28.77,28.53,29.10,28.61,28.69,29.31,28.80,29.26,29.55,29.15,29.40,29.49,29.34,28.84,28.96,29.22,28.48,28.33,27.79,28.25,28.49,27.79,27.84,28.03,27.85,27.35,27.53,27.81,27.41,27.07,27.58,27.67,26.66,26.76,27.36,27.23,26.31,26.96,27.50,27.02,26.82,27.12,27.59,27.19,27.17,27.74,27.90,27.33,27.73,27.93,28.20,27.90,27.74,27.42,27.59,26.94,27.08,26.81,26.55,26.60,26.76,27.43,27.61,27.31,28.10,27.29,27.81,27.50,27.68,27.79,27.79,28.36,28.54,27.91,28.32,28.47,28.74,29.04,29.34,29.59,29.80,29.37,29.49,29.17,29.63,29.92,29.66,30.08,29.59,30.01,30.02,29.50,29.54,29.03,29.02,29.51,29.05,28.29,29.04,29.06,28.56,28.34,28.82,28.61,28.14,28.10,28.24,28.50,27.99,28.17,27.74,28.23,28.02,28.49,28.36,28.43,28.84,28.33,28.52,28.97,28.95,28.86,29.02,29.38,29.25,29.66,29.36,28.95,29.41,29.55,29.24,28.73,29.20,28.99,29.14,28.92,29.04,28.79,28.76,28.42,28.08,27.79,28.48,28.20,27.89,27.83,28.49,28.02,27.74,28.10,28.66,28.30,28.08,28.64,28.14,28.69,28.86,28.59,28.57,29.07,28.73,28.15,27.98,28.41,27.83,28.34,28.05,28.55,28.14,28.38,27.94,28.27,28.02,28.13,28.48,28.67,28.53,28.22,28.34,28.00,28.05,28.31,28.85,29.00,28.44,28.26,27.93,27.92,27.87,27.93,27.51,28.05,27.62,27.56,27.20,26.67,26.43,26.10,25.66,25.70,25.12,25.22,25.41,25.33,25.14,25.57,25.57,25.63,25.66,25.51,24.93,25.59,25.32,25.75,25.62,26.37,26.00,25.43,26.08,25.99,26.57,26.27,26.93,26.96,26.75,27.23,28.21,28.53,27.56,27.75,27.43,26.84,26.80,25.89,26.02,25.67,25.83,25.67,26.43,26.35,26.70,26.82,27.26,27.18,27.57,27.71,27.81,27.96,27.57,27.97,27.98,28.55,28.70,28.91,28.88],[28.37,28.97,28.20,28.48,28.79,28.35,29.04,29.31,29.40,28.76,28.73,29.12,29.15,28.62,29.20,29.50,28.90,28.43,28.55,28.66,28.02,27.96,28.35,27.94,27.36,27.93,28.29,27.56,27.76,28.49,28.40,27.83,28.58,29.00,28.85,28.70,28.45,27.92,28.16,28.55,28.24,28.78,28.23,28.95,28.00,29.18,29.20,29.56,29.65,29.76,30.14,30.07,29.73,29.70,29.43,28.53,28.88,28.79,28.98,29.05,29.46,29.39,30.07,29.97,29.52,29.67,29.82,29.31,28.83,29.10,29.65,29.60,29.37,29.47,29.14,29.22,28.73,29.53,29.19,29.70,29.37,30.00,29.93,29.80,30.23,30.43,30.51,30.18,30.02,30.39,30.29,30.05,30.12,30.24,30.48,30.56,30.50,30.49,30.43,30.13,30.14,29.90,30.03,30.30,30.07,29.76,30.06,30.30,30.08,30.16,29.68,29.49,29.52,29.04,29.41,28.95,29.45,29.00,29.56,29.94,29.75,29.90,30.07,30.00,30.36,30.07,29.91,30.14,30.38,29.94,29.88,30.37,30.26,29.90,30.15,30.52,30.35,30.17,30.52,30.58,30.42,30.60,30.37,30.49,30.44,30.26,30.06,29.75,29.81,29.60,29.44,28.94,29.42,28.86,29.42,29.13,28.83,28.60,29.01,28.42,28.09,28.78,28.51,27.64,27.62,27.32,27.45,27.66,27.11,27.10,27.79,27.48,26.98,28.09,28.30,27.64,28.01,27.13,27.22,26.23,25.38,26.60,25.61,26.41,26.02,25.52,24.95,25.01,24.23,24.84,24.93,24.53,26.76,26.39,25.08,26.33,25.52,25.95,25.82,24.77,26.52,25.77,26.24,25.47,24.82,25.52,25.87,26.28,26.76,27.27,28.23,27.90,28.22,27.65,27.61,26.12,26.86,26.51,25.67,26.96,27.20,26.69,26.49,27.81,27.52,26.44,26.94,27.74,27.04,26.72,27.58,28.12,27.38,27.90,27.39,26.51,26.40,25.47,25.59,24.65,24.23,23.22,22.99,22.71,23.54,23.85,24.18,23.77,23.16,24.76,25.16,24.39,24.82,26.12,26.14,26.25,27.53,27.58,26.85,27.71,28.24,28.38,27.00,26.87,27.48,26.35,27.31,27.17,26.08,26.51,25.32,26.02,24.25,24.72,23.48,24.49,25.27,25.74,26.57,26.85,26.29,25.82,26.86,26.87,26.72,26.98,27.75,27.79,27.42,27.79,28.33,28.29,28.46,28.19,27.52,27.19,26.43,26.15,24.96,25.08,24.53,23.91,24.64,24.03,24.86,25.48,25.63,25.72,26.23,26.39,26.48,26.60,27.53,27.16,27.06,27.59,28.10,28.19,28.34,28.27,28.00,27.43,26.97,26.38,25.82,25.06,24.69,24.51,22.88,23.69,24.64,24.90,26.74,26.53,27.57,27.47,28.33,27.66,26.73,27.03,26.13,26.21,25.58,24.75,24.59,23.90,24.71,23.88,22.68,24.19,23.37,21.33,23.09,23.79,22.16,21.79,23.31,23.62,22.19,21.17,22.98,21.37,21.41,21.73,23.10,22.13,20.76,22.17,22.71,20.42,19.93,21.66,21.20,19.09,19.18,20.84,21.26,19.49,21.15,19.02,17.43,19.52,19.37,15.31,15.59,18.13,15.50,12.97,16.36,16.06,18.61,19.10,18.00,19.45,18.39,20.54,19.16,17.14,17.94,18.62,14.78,13.86,15.21,13.59,10.38,11.48,11.01,7.63,7.50,7.89,8.23,6.92,5.38,3.50,2.23,0.77,2.74,4.84,6.21,5.59,5.77,7.59,9.31,8.64,10.08,11.86,11.98,13.40,15.75,16.15,14.09,17.82,17.09,20.01,20.80,21.98,22.36,22.78,21.06,18.96,18.07,15.65,14.12,15.34,15.04,12.36,10.58,13.89,12.05,10.24,10.72,8.22,12.46,14.12,14.00,9.03,9.48,13.99,11.12,7.60,12.65,14.24,9.55,9.59,15.59,14.83,11.19,15.97,12.81,13.65,18.12,19.13,19.43,20.04,19.16,18.17,16.04,15.76,13.29,16.98,17.83,18.36,18.56,14.70,13.75,16.88,14.56,11.14,13.26,15.23,11.92,11.31,14.84,15.00,11.47,12.38,16.15,17.36,17.90,15.22,15.17,17.38,17.51,15.31,15.72,17.37,17.55,19.26,18.96,17.21,18.88,17.46,15.95,16.23,17.53,15.58,15.05,16.32,16.07,15.68,16.88,17.47,17.72,17.57,19.05,18.88,17.83,18.89,17.06,17.30,19.59,19.05,17.90,18.87,20.22,19.86,19.65,20.74,20.78,22.28,21.70,20.42,19.56,20.35,20.90,21.98,22.14,23.14,22.64,21.56,21.32,21.91,20.08,20.06,21.48,20.57,18.90,20.52,20.78,18.41,18.77,20.56,19.98,19.36,20.51,21.91,21.81,21.91,22.16,23.11,23.08,22.37,23.18,23.80,23.58,23.18,23.85,24.52,24.51,24.21,25.08,24.79,25.09,24.44,24.47,25.06,25.17,24.93,24.67,23.74,23.53,23.01,23.67,23.24,22.48,23.12,23.63,22.86,22.78,23.78,23.60,22.82,23.19,24.02,23.71,23.75,24.51,24.05,23.86,24.76,24.97,24.44,24.08,24.94,25.07,24.29,24.51,25.11,24.90,24.46,24.98,25.25,24.99,24.97,25.47,25.77,25.58,24.96,24.96,24.31,24.68,24.35,24.66,25.09,24.69,24.45,25.05,25.32,24.84,25.02,25.75,25.58,25.96,25.49,24.76,25.12,24.36,24.41,24.62,25.02,25.58,26.00,25.97,25.56,25.76,26.22,25.94,25.49,26.19,26.28,25.98,25.89,26.38,27.10,26.20,27.04,26.24,26.43,25.84,25.86,26.41,26.20,25.91,26.02,26.54,25.95,25.82,26.53,26.14,25.88,26.12,26.40,26.06,26.63,26.22,25.84,25.26,24.95,24.54,24.80,23.84,23.59,23.23,20.87,21.70,18.90,18.48,21.18,21.21,22.68,23.14,24.28,24.57,25.26,25.44,25.89,25.95,26.41,26.32,26.18,26.33,26.80,26.67,26.19,26.34,27.02,26.67,26.58,26.84,27.05,26.71,27.10,27.27,27.31,27.01,27.01,27.59,27.33,27.85,27.35,27.39,27.13,26.84,27.27,27.04,26.77,27.12,27.18,26.69,26.66,27.31,27.09,26.53,26.68,27.10,26.94,26.71,26.61,27.01,26.81,26.90,27.33,27.39,26.98,27.14,27.63,27.28,27.06,27.58,27.75,27.29,27.38,28.05,27.62,27.28,27.86,28.18,27.84,27.91,28.03,27.35,27.47,27.35,27.45,27.86,27.36,27.05,27.77,27.88,26.99,27.20,27.82,27.46,26.86,27.22,27.58,27.78,28.21,27.84,28.15,28.28,28.24,27.82,27.76,27.51,27.62,28.01,27.90,27.73,28.41,27.85,27.59,28.22,28.37,27.75,27.99,28.53,28.32,27.86,28.35,27.99,28.84,28.57,28.49,27.97,27.74,28.23,27.95,27.64,27.62,28.07,27.63,27.48,27.37,27.01,27.10,27.04,27.32,27.53,27.61,27.54,27.65,28.05,28.28,28.61,27.77,28.38,28.21,28.53,28.59,28.41,28.48,28.12,27.55,28.15,28.72,28.08,27.79,28.85,28.69,27.94,28.15,28.97,28.54,28.00,28.67,29.06,28.34,28.31,28.91,29.09,28.29,28.66,29.26,28.65,29.23,28.46,28.78,28.00,28.48,28.33,27.73,27.72,27.61,27.56,27.63,27.35,27.17,27.25,27.27,27.25,27.24,27.64,27.79,27.60,27.87,28.22,27.97,28.08,28.64,28.79,28.39,28.61,29.48,28.91,28.66,29.38,29.29,28.88,29.17,29.03,28.51,28.37,29.02,28.66,27.95,28.32,28.84,28.11,27.63,28.69,28.57,27.46,28.19,28.07,27.81,27.52,27.39,27.07,27.36,27.49,27.81,27.83,27.76,28.02,28.28,28.43,28.39,28.87,28.95,28.94,29.18,29.38,29.41,29.29,29.56,29.20,28.86,29.18,29.38,28.73,28.70,29.25,29.06,28.22,28.80,29.32,28.40,28.87,27.88,27.85,28.39,27.55,27.42,28.38,28.11,27.68,27.97,28.45,28.57,28.18,28.84,29.15,28.62,29.33,29.44,29.44,28.89,28.92,29.39,28.96,28.52,29.03,29.37,28.61,28.56,29.42,29.19,28.99,28.59,28.26,28.07,28.10,27.66,27.82,28.32,28.00,27.83,28.63,28.56,28.13,28.33,28.81,28.53,28.62,28.96,29.41,28.95,29.44,29.28,29.49,29.26,28.87,29.11,29.42,28.77,28.60,29.21,29.20,28.38,28.70,29.41,28.74,28.62,28.30,28.28,28.38,28.00,27.89,28.57,28.19,27.88,28.15,28.56,28.00,27.82,28.72,28.38,28.21,28.90,28.92,29.09,28.94,29.38,29.40,29.08,28.87,28.62,29.20,29.38,29.35,28.70,28.83,29.20,28.94,28.54,28.71,29.18,28.37,28.34,28.74,28.59,28.08,28.21,28.68,28.42,28.19,27.99,27.60,27.71,27.55,27.55,27.69,27.69,27.78,27.89,27.55,27.81,28.14,28.08,28.30,28.44,28.43,28.47,28.68,28.84,28.69,28.84,29.14,29.42,29.38,28.96,29.28,29.39,29.09,28.85,29.14,28.99,28.42,28.64,29.02,28.54,28.26,28.57,28.70,28.31,28.23,28.65,28.57,28.08,27.70,27.84,27.40,27.90,27.66,27.94,28.00,28.05,27.99,28.10,28.12,28.10,28.20,28.46,28.29,28.56,28.75,28.74,28.59,29.19,29.06,28.39,28.48,29.06,28.76,28.44,28.71,29.25,29.06,28.94,28.62,28.46,28.62,28.46,27.96,28.16,28.35,28.08,27.61,27.95,27.98,27.65,27.61,27.59,27.32,27.37,27.52,27.82,27.81,27.94,28.08,28.12,28.00,28.32,28.53,28.24,28.86,28.74,28.24,28.52,29.04,28.58,28.38,29.00,29.18,28.87,29.19,28.82,28.84,28.40,28.40,28.34,28.06,28.18,28.22,27.95,27.90,27.79,27.91,27.75,27.62,27.44,28.03,27.82,28.67,28.48,28.41,28.37,28.25,27.65,27.40,28.04,28.02,27.90,28.36,28.10,27.91,28.22,28.54,28.03,28.07,28.63,28.81,28.36,28.82,28.55,28.33,27.87,28.11,27.92,27.78,27.69,27.62,27.72,27.35,27.41,27.18,27.07,26.86,26.73,27.08,27.00,26.14,26.33,25.94,25.95,26.10,26.36,26.48,26.56,26.51,26.61,26.77,27.16,27.15,27.02,27.72,27.57,27.52,27.66,27.93,27.62,27.94,28.34,28.45,28.60,28.41,28.60,28.24,28.07,27.94,27.93,27.93,27.55,27.57,27.43,27.25,26.94,27.11,27.01,26.84,26.41,26.58,26.57,26.46,25.93,25.75,26.23,25.46,24.92,25.16,24.96,24.45,24.24,24.32,24.03,23.17,23.49,23.36,21.41,20.80,18.50,18.04,27.25,27.49,26.61,26.95,25.94,25.78,26.32,26.92,26.55,26.61,27.31,27.00,26.78,27.25,27.59,27.67,27.09,27.51,27.08,27.36,27.31,27.51,26.99,26.78,27.23,27.18,26.92,26.65,27.36,26.96,26.32,26.31,25.62,25.64,25.27,25.38,25.67,26.01,26.35,26.31,27.08,27.06,26.68,27.09,27.32,27.90,27.41,27.60,27.85,27.47,27.42,27.15,27.87,27.11,27.87,27.45,27.68,27.89,28.38,28.31,28.56,27.91,28.14,28.33,28.57,28.03,28.11,27.54,27.67,27.13,27.12,26.58,26.73,25.93,26.02,25.97,25.41,25.99,25.71,25.95,25.99,26.68,26.93,26.96,27.87,28.11,28.48,28.10,28.65,28.22,28.37,29.08,28.53,29.07,29.50,28.90,29.19,29.35,29.22,28.58,28.64,28.99,28.29,28.04,27.64,27.99,28.20,27.43,27.61,27.88,27.29,26.87,27.20,27.39,26.67,26.58,27.21,27.12,25.97,26.45,26.92,26.46,25.75,26.46,26.92,26.40,26.34,26.83,27.22,26.78,26.73,27.39,27.56,27.02,27.43,27.72,28.08,27.67,27.52,27.22,27.31,26.47,26.78,26.44,26.11,26.30,26.66,27.15,27.31,27.21,27.72,26.93,27.51,27.31,27.52,27.65,27.82,28.40,28.57,27.89,28.18,28.32,28.73,28.97,29.30,29.55,29.79,29.31,29.28,28.95,29.41,29.71,29.44,29.84,29.49,29.80,29.72,29.35,29.37,28.87,28.77,29.40,28.88,27.99,28.91,28.83,28.31,28.14,28.72,28.49,28.05,28.03,28.25,28.36,27.88,28.06,27.57,27.95,27.58,28.19,27.96,28.05,28.55,28.02,28.25,28.85,28.75,28.53,28.90,29.24,29.06,29.43,29.15,28.84,29.26,29.34,29.10,28.57,28.99,28.79,28.97,28.84,28.90,28.74,28.66,28.33,27.96,27.79,28.16,28.00,27.67,27.71,28.27,27.91,27.50,28.07,28.48,28.09,28.02,28.47,28.08,28.46,28.59,28.35,28.53,28.88,28.73,28.17,27.78,28.08,27.74,27.99,27.74,28.17,27.90,27.94,27.58,27.77,27.81,27.89,28.19,28.31,28.11,27.85,28.06,27.74,27.68,27.94,28.58,28.77,28.12,27.96,27.67,27.74,27.63,27.80,27.46,28.01,27.38,27.51,26.86,26.48,26.25,25.92,25.42,25.29,24.60,24.52,24.81,24.62,24.23,24.47,24.85,24.70,24.53,24.66,24.52,25.04,24.93,25.33,25.13,25.87,25.67,24.83,25.46,25.32,25.95,25.40,26.34,26.23,26.63,27.20,28.08,28.29,27.34,27.34,26.91,26.07,26.19,24.92,25.38,25.10,25.36,25.18,25.78,25.84,26.16,26.59,26.98,27.06,27.55,27.54,27.85,27.88,27.53,27.83,27.76,28.23,28.61,28.74,28.88],[26.93,27.03,26.39,26.47,26.95,27.05,27.83,28.02,28.38,27.77,27.70,28.30,28.20,27.63,28.30,28.63,27.90,27.50,27.77,27.72,27.02,27.03,27.21,26.81,25.88,26.65,26.62,25.97,26.02,26.65,26.45,25.62,26.20,26.56,26.51,26.45,26.22,25.93,26.22,26.61,26.59,27.26,26.93,27.71,26.76,27.90,27.93,28.26,28.70,28.73,29.11,28.97,28.74,28.47,28.16,27.16,27.34,27.03,27.38,27.29,27.89,27.71,28.80,28.54,27.84,28.01,28.32,27.42,26.94,27.25,28.08,28.08,27.76,27.95,27.56,27.70,27.34,28.33,27.99,28.70,28.44,29.22,29.19,28.81,29.56,29.77,29.97,29.53,29.23,29.78,29.70,29.23,29.34,29.54,29.92,29.99,29.88,29.94,29.86,29.43,29.38,28.95,29.17,29.50,29.16,28.61,29.10,29.47,28.97,29.04,28.23,28.05,28.32,27.69,28.33,27.78,28.43,28.01,28.56,28.94,28.76,28.88,29.24,29.03,29.61,29.11,28.90,29.32,29.67,29.02,28.83,29.68,29.53,28.97,29.22,29.85,29.68,29.37,29.85,29.90,29.68,29.88,29.56,29.70,29.55,29.24,29.08,28.45,28.72,28.29,28.28,27.67,28.30,27.86,28.28,27.92,27.62,27.46,27.51,26.92,26.81,27.00,26.40,25.89,25.36,25.06,26.03,26.18,25.43,25.73,26.60,26.11,25.57,26.90,27.30,26.24,26.54,25.26,25.39,24.35,23.34,24.72,23.07,24.37,23.41,22.98,22.58,22.07,21.07,22.11,22.27,22.34,24.72,23.92,22.44,23.72,22.33,22.52,21.56,19.66,22.15,21.60,22.44,20.72,20.05,20.64,20.98,22.11,22.71,23.79,24.65,24.50,25.41,24.43,24.39,22.22,22.97,22.80,21.54,23.82,23.82,22.58,22.66,24.68,23.81,22.16,23.58,24.13,23.45,22.91,23.90,24.54,23.93,24.53,23.89,22.65,22.03,20.81,20.32,18.94,18.41,16.96,17.10,18.01,17.97,19.01,18.56,19.06,18.62,19.72,20.72,20.57,20.87,21.95,23.04,23.05,24.80,25.03,23.88,24.82,25.49,25.20,24.08,23.56,24.57,23.82,24.96,24.46,23.36,24.20,22.37,23.59,21.27,21.80,20.62,22.09,23.51,23.65,24.75,24.63,24.19,23.13,24.20,24.62,24.48,24.30,25.16,25.34,24.91,24.92,25.58,25.85,25.24,25.42,24.29,24.34,23.30,23.25,21.91,21.95,20.62,19.93,20.66,20.63,21.62,22.79,22.64,22.09,23.31,23.36,23.30,23.19,24.45,24.13,23.79,24.39,25.19,25.04,25.20,24.59,24.50,24.25,23.28,22.84,21.97,21.15,19.40,18.89,17.53,18.07,20.26,20.94,23.66,23.34,24.44,24.30,25.49,24.58,23.23,23.25,21.77,21.18,20.36,18.94,19.48,18.05,18.58,17.76,15.84,17.83,16.91,14.03,17.69,18.20,15.80,15.71,18.68,18.50,16.34,17.00,19.42,18.62,18.15,17.87,18.90,17.93,16.85,16.94,17.02,15.56,13.68,14.26,14.91,12.41,11.26,11.98,12.29,10.53,11.28,10.00,9.26,11.21,11.76,9.38,10.10,12.97,11.49,10.31,13.47,14.49,17.07,16.09,15.58,15.76,14.26,16.09,15.49,13.65,13.23,11.79,10.50,10.74,9.76,7.27,6.45,7.71,5.55,4.12,5.32,7.39,9.02,8.90,6.19,5.16,4.34,1.35,0.77,1.83,3.16,3.76,3.60,2.77,5.23,6.34,5.36,6.01,9.93,11.86,11.77,11.42,12.55,12.97,12.07,13.87,14.49,15.88,16.55,15.89,15.78,14.31,13.69,13.70,11.24,12.03,13.43,10.63,9.14,10.97,10.82,7.25,8.03,5.85,8.27,10.29,9.32,6.07,6.90,9.26,7.06,3.91,7.54,8.21,5.64,4.07,7.29,7.77,5.54,7.15,4.97,6.01,7.58,9.92,11.34,12.99,13.06,11.88,8.90,9.07,5.56,7.08,7.27,7.96,7.96,5.62,6.78,9.74,7.20,5.25,8.94,10.14,8.02,8.65,12.23,10.73,8.98,10.84,12.79,14.55,14.14,13.54,14.43,14.69,14.22,14.56,14.45,14.80,14.15,15.54,14.88,14.24,15.41,13.90,14.66,14.23,14.18,12.92,14.05,13.26,12.22,11.88,14.07,12.15,11.41,13.20,13.31,13.21,13.75,14.18,14.19,14.69,15.43,14.73,15.24,15.76,16.24,15.94,17.22,18.06,17.31,18.36,18.20,17.22,16.39,18.02,17.56,18.49,18.83,19.39,18.87,18.49,17.91,17.67,17.01,17.75,17.67,16.23,15.91,17.64,16.22,14.64,15.87,16.56,14.74,15.07,16.82,17.71,17.25,17.76,18.49,19.39,18.58,18.85,19.57,20.11,19.39,19.27,20.18,20.61,20.61,20.37,21.19,21.02,21.16,20.72,20.75,20.76,20.91,20.78,20.54,19.50,18.80,18.91,19.00,18.05,17.38,18.84,18.43,17.14,17.92,18.79,17.07,16.19,18.26,17.99,17.22,16.98,18.46,17.88,18.20,19.22,20.36,19.48,19.00,19.77,20.70,19.65,19.83,20.60,20.98,20.08,20.00,20.74,20.74,20.78,20.79,20.83,20.51,20.47,20.08,19.43,19.16,19.30,19.15,19.68,18.93,18.18,19.53,19.15,17.90,18.28,18.86,18.02,18.96,16.74,17.00,17.63,16.47,17.55,17.40,18.15,19.11,19.24,20.29,19.40,19.16,20.36,20.61,20.28,20.47,21.20,21.37,20.78,21.30,22.50,22.05,22.72,21.96,21.70,21.33,21.66,21.62,20.90,20.66,20.92,20.91,19.98,20.14,20.71,19.75,19.07,19.60,20.13,19.75,20.60,19.05,18.76,17.74,18.16,17.32,18.25,16.52,15.55,15.87,13.84,15.73,12.40,11.84,14.34,13.36,14.82,15.36,16.32,16.80,17.60,17.01,18.31,18.73,18.61,20.05,19.17,18.65,19.88,20.19,18.94,19.65,20.95,20.45,20.24,20.83,21.62,21.57,21.28,22.05,22.24,21.93,22.15,22.67,22.57,23.29,22.89,23.00,22.73,22.23,22.60,22.33,21.34,21.93,22.19,20.76,20.86,21.51,21.64,20.35,20.56,20.74,20.62,20.45,20.49,20.70,19.95,20.34,20.71,21.08,20.75,20.91,21.84,21.83,21.31,21.91,22.48,22.17,21.94,23.04,23.03,22.25,22.91,23.30,23.18,23.49,23.47,22.27,22.68,22.54,22.51,23.15,22.40,21.79,22.67,22.80,21.53,21.79,22.61,22.05,21.34,21.38,22.30,22.54,23.83,23.67,23.95,24.41,24.21,23.52,22.66,22.30,22.17,22.60,22.61,22.10,23.44,22.56,22.05,22.85,23.53,22.51,23.09,23.81,23.78,23.15,23.69,23.66,25.08,24.96,24.87,24.33,24.10,24.02,24.17,24.06,23.64,23.85,23.30,23.34,23.18,22.81,22.89,22.85,22.92,23.17,23.33,23.36,23.44,23.91,24.79,25.00,24.27,25.23,24.58,25.19,24.87,24.74,24.73,24.20,23.51,24.27,25.05,24.27,23.88,25.37,24.95,23.99,24.08,25.54,25.01,24.10,25.12,25.76,24.71,24.65,25.82,25.95,25.14,25.53,26.49,25.57,26.49,25.59,25.63,24.71,25.37,25.37,24.35,24.32,24.37,24.29,23.93,23.59,23.57,23.67,23.59,23.13,23.27,23.62,23.73,23.78,23.92,24.46,24.34,24.45,25.15,25.26,25.08,25.35,26.74,25.60,25.53,26.74,26.79,25.89,26.71,26.55,25.37,25.42,26.50,26.04,24.83,25.58,26.36,25.31,24.68,25.93,25.50,24.19,24.66,24.83,24.17,23.86,24.26,23.50,23.76,23.74,24.36,24.51,24.30,24.36,25.15,25.41,25.06,25.74,26.10,25.78,26.29,26.69,27.00,26.65,27.45,26.68,26.11,26.68,27.15,25.97,25.93,27.19,26.82,25.40,26.27,26.83,25.76,25.94,25.26,24.82,25.71,24.53,24.31,25.56,25.02,24.33,24.73,25.31,25.34,24.56,25.90,26.73,25.46,26.90,27.27,27.30,26.19,26.37,27.28,26.45,25.75,26.64,27.06,26.01,26.06,27.15,26.69,26.33,25.82,25.62,25.31,25.53,24.79,24.82,25.57,24.94,24.70,25.75,25.59,24.81,25.12,25.63,25.41,25.41,25.89,26.74,26.30,27.14,26.70,27.24,26.97,26.13,26.73,27.45,26.32,26.13,27.08,27.17,25.80,26.41,27.11,26.45,25.93,25.53,25.65,25.90,25.31,25.10,26.05,25.43,25.00,25.27,25.70,24.95,24.71,25.76,25.19,25.05,26.00,25.85,26.16,26.05,26.91,26.78,26.30,25.88,25.79,26.48,27.10,27.12,26.05,26.28,27.07,26.70,25.65,26.19,27.07,25.83,25.69,26.49,26.19,25.56,25.54,26.35,25.67,25.31,25.33,24.48,24.49,24.21,23.72,23.85,24.07,24.72,24.78,23.87,24.78,25.33,24.99,25.22,25.57,25.80,25.50,25.56,26.34,26.18,26.09,26.25,27.15,26.95,26.56,27.05,27.38,26.86,26.41,26.95,26.87,25.86,26.41,26.81,26.12,25.68,26.06,26.20,25.64,25.65,26.26,25.79,25.23,24.84,24.87,23.99,24.89,24.30,24.72,24.91,24.47,24.50,25.09,25.28,24.88,25.04,25.81,25.64,25.33,25.88,26.12,25.71,26.70,26.76,25.79,25.88,26.71,26.31,25.98,26.18,27.02,26.60,26.59,26.03,25.80,26.16,25.78,24.92,25.55,25.71,24.89,24.46,24.98,24.88,24.11,23.56,23.64,22.94,23.25,23.55,23.86,24.43,24.80,25.17,24.34,24.57,25.31,25.08,24.95,25.83,25.78,25.27,25.59,26.35,26.01,25.58,26.55,26.77,26.46,27.09,26.39,26.31,25.48,25.52,25.39,24.67,24.94,25.10,24.63,23.88,23.97,24.21,23.53,23.57,23.34,23.47,23.47,25.17,24.56,24.06,24.14,24.44,22.92,23.49,24.06,23.89,23.75,24.65,24.51,24.21,24.35,25.17,25.01,24.62,25.57,25.79,25.33,26.16,25.66,25.30,24.52,24.65,24.50,24.20,23.83,23.97,23.96,23.63,23.11,22.83,23.03,22.55,22.38,22.49,22.30,21.80,21.19,19.88,20.29,21.20,20.86,20.71,21.63,22.02,21.15,21.97,22.84,22.97,22.42,23.59,23.66,23.21,23.54,24.19,23.91,24.37,25.10,25.65,25.86,25.69,25.78,24.92,24.81,24.84,24.43,23.94,23.83,23.97,23.47,23.00,22.88,22.73,22.52,21.90,21.81,21.99,21.32,20.69,21.23,20.86,19.98,19.49,19.76,20.47,18.31,18.72,18.79,18.42,17.46,17.16,17.57,16.59,15.70,15.33,12.87,14.00,24.86,24.79,24.10,24.20,23.62,22.88,23.75,24.40,23.67,23.67,24.48,23.96,23.77,23.88,24.49,24.60,23.96,23.95,23.30,23.37,23.44,23.84,23.40,22.85,23.59,23.64,23.19,22.91,23.64,23.13,22.63,22.26,21.99,22.36,22.36,22.28,22.09,22.37,22.95,23.13,23.95,23.69,23.23,23.98,24.02,24.39,24.43,24.60,24.92,24.47,24.58,23.92,25.17,23.83,25.23,24.75,25.14,25.37,26.08,25.53,26.26,25.68,26.00,26.03,26.68,25.82,25.68,25.09,25.06,24.03,24.06,23.29,22.96,22.36,22.09,22.30,21.98,22.02,22.32,22.09,22.88,23.88,24.35,24.53,25.54,26.08,26.34,25.80,26.35,26.08,25.70,26.98,26.13,26.88,27.46,26.93,27.20,27.48,27.45,26.64,26.73,27.31,26.36,26.15,25.25,25.95,26.12,25.24,25.04,25.50,25.05,24.13,24.33,24.73,23.90,23.42,24.02,23.69,22.61,22.86,23.26,22.45,22.01,22.55,23.05,22.21,22.72,22.99,23.13,23.07,23.07,23.80,23.85,23.46,24.14,24.31,24.59,24.35,24.04,23.36,24.01,22.80,23.15,22.79,22.75,22.84,23.20,23.72,24.14,23.65,24.95,23.25,24.48,23.96,24.46,24.67,24.79,25.72,26.01,24.88,24.85,25.72,25.98,26.27,26.82,27.39,27.65,26.95,27.04,26.57,27.15,27.69,27.19,27.99,27.26,27.96,27.80,27.02,26.94,26.51,26.13,27.08,26.49,25.41,26.22,26.33,25.68,25.20,26.15,25.65,24.68,24.63,24.55,25.27,24.67,24.77,24.42,25.25,24.48,25.43,24.95,25.04,26.04,25.18,25.79,26.22,26.28,26.34,26.74,26.79,26.72,27.61,26.75,26.53,27.07,27.27,26.72,26.23,26.66,26.34,26.72,26.35,26.09,25.88,25.93,25.17,24.91,24.70,25.36,24.82,24.22,24.71,25.23,24.74,24.48,24.73,25.69,25.09,24.99,25.67,25.30,26.01,25.59,25.74,25.97,25.89,25.84,25.26,24.72,25.42,24.53,25.08,24.52,25.16,24.47,24.85,23.75,24.57,23.96,24.38,24.85,25.24,25.15,24.48,24.80,24.20,24.29,24.38,25.66,25.96,24.84,25.19,24.67,24.71,24.11,24.22,23.83,24.45,24.01,23.84,23.06,22.57,22.32,22.12,21.55,21.77,21.69,21.29,21.60,21.54,21.22,22.14,22.12,22.28,22.67,22.50,22.13,22.27,22.26,22.45,21.98,22.39,21.88,21.62,22.10,22.45,23.26,23.22,23.84,23.73,24.29,24.48,25.69,25.84,24.84,24.94,24.34,23.39,23.20,21.81,21.66,21.59,21.27,21.23,21.51,21.82,22.47,22.83,23.28,23.57,23.86,24.10,24.34,24.50,23.76,24.56,24.32,25.39,25.51,25.80,26.08],[24.83,24.77,23.59,23.40,24.42,24.54,25.81,26.03,26.89,25.98,25.80,26.93,26.71,25.77,26.78,26.93,26.01,25.62,25.89,25.50,24.73,24.79,24.97,24.37,23.02,24.18,24.02,23.00,22.84,23.60,23.41,22.19,22.46,23.36,22.86,23.19,22.99,22.57,22.97,23.43,23.78,24.77,24.31,25.36,24.19,25.57,25.44,25.95,26.76,26.91,27.37,27.00,26.82,26.59,25.82,24.67,25.18,24.40,24.84,24.50,25.07,24.77,26.37,26.10,25.23,25.12,25.78,24.74,24.45,24.44,25.65,25.62,25.07,25.67,25.29,25.82,25.25,26.76,25.98,27.27,26.96,28.07,28.20,27.54,28.54,28.73,29.13,28.60,28.23,28.89,28.91,28.10,28.23,28.43,28.88,28.85,28.65,28.74,28.87,28.33,27.99,27.41,27.85,28.10,27.52,27.03,27.60,27.82,27.02,27.00,26.23,26.10,26.81,25.84,26.82,25.78,26.98,26.36,27.04,27.53,27.32,27.48,28.06,27.66,28.38,27.78,27.62,27.97,28.48,27.86,27.34,28.39,28.50,27.67,27.88,28.67,28.72,28.15,28.67,28.75,28.54,28.56,28.17,28.29,28.05,27.49,27.51,26.44,27.04,26.39,26.65,25.83,26.69,26.27,26.62,25.97,25.55,25.32,25.33,24.53,24.22,24.23,23.36,22.75,21.99,21.76,23.18,23.41,22.48,23.44,24.25,23.43,23.35,25.13,25.39,24.66,24.38,23.28,22.77,22.62,21.44,22.07,20.06,21.40,20.00,20.04,20.36,19.02,18.41,19.80,19.61,19.70,22.36,21.35,19.39,20.37,19.51,19.06,17.79,15.68,17.72,16.72,17.78,16.05,15.20,16.67,16.81,18.22,18.87,19.36,21.16,20.80,22.71,20.83,21.25,18.82,18.94,19.13,17.26,19.79,20.07,18.32,18.33,20.43,19.35,18.25,19.59,19.71,18.89,18.92,19.69,20.34,19.47,20.86,19.67,18.84,18.04,17.39,15.98,15.68,14.61,13.38,14.13,14.71,13.20,15.43,14.45,15.16,15.01,15.50,16.57,16.91,17.15,17.94,19.04,19.01,21.27,21.47,20.06,20.99,22.01,21.20,20.32,19.67,20.10,20.19,21.51,20.32,19.57,20.48,18.82,20.49,18.41,19.08,18.41,20.62,21.87,21.37,22.35,21.75,21.39,20.33,21.49,21.64,21.29,21.19,21.93,22.06,21.13,21.27,22.54,22.21,21.76,21.73,20.31,20.03,19.33,19.74,18.09,18.50,17.07,17.22,17.56,18.29,18.74,20.79,20.40,18.82,20.54,20.71,20.34,19.58,21.04,20.90,20.04,20.54,21.73,21.43,21.47,21.03,20.98,20.03,18.91,19.39,18.14,17.55,15.33,15.86,15.82,15.81,17.08,17.92,20.37,19.82,21.26,20.69,22.97,21.04,18.84,19.01,17.55,16.77,16.21,14.07,14.82,13.24,14.22,12.32,10.70,12.19,10.88,8.71,11.77,11.84,9.71,11.21,11.90,11.84,10.62,11.87,12.15,12.03,12.35,11.02,11.72,10.71,10.40,10.33,10.24,8.96,7.99,7.96,8.50,5.62,5.49,6.66,7.22,6.04,6.02,5.77,5.02,5.73,6.64,5.40,5.76,7.84,6.98,6.62,8.18,9.03,10.78,10.25,9.07,9.08,7.29,9.06,8.60,6.37,5.37,4.68,4.41,4.61,4.14,3.04,2.92,3.36,2.65,2.29,3.01,4.06,5.17,6.09,4.88,4.32,3.88,2.69,1.33,0.76,1.03,1.45,1.36,1.31,1.61,2.00,2.08,2.11,2.64,3.03,3.23,3.68,3.41,4.17,3.84,4.74,5.78,6.94,7.54,7.77,6.85,5.48,4.35,3.61,3.23,3.76,3.48,2.86,2.75,3.77,3.10,3.32,3.33,2.75,3.50,3.38,3.20,2.45,2.60,2.97,2.61,2.06,2.56,2.86,2.18,2.14,2.94,2.86,2.49,3.25,2.56,2.58,3.59,3.87,4.33,4.44,4.44,4.25,3.25,3.39,2.37,3.37,3.43,3.58,3.31,2.62,2.58,2.99,2.57,2.11,2.58,2.85,2.28,2.37,2.96,2.93,2.75,2.90,4.02,4.01,4.57,3.91,3.50,4.33,4.79,3.71,3.74,4.53,4.94,5.42,5.23,4.27,4.93,4.30,3.94,4.16,4.35,3.59,3.42,3.83,3.70,3.07,3.40,3.91,3.66,3.46,4.19,4.21,3.52,4.22,3.57,3.65,4.33,4.61,4.05,4.18,4.98,4.95,4.58,5.27,6.05,6.86,6.79,5.85,5.48,5.60,6.37,7.08,6.63,7.59,7.37,6.49,6.68,6.28,5.50,5.81,5.94,5.06,4.50,5.19,4.98,4.18,4.28,5.09,4.66,4.31,4.95,5.46,5.91,6.02,5.76,6.17,6.93,6.70,6.61,7.25,7.71,7.67,7.58,8.33,8.70,8.62,9.42,8.87,9.40,8.37,8.41,9.53,9.36,9.82,8.87,8.13,7.32,7.52,7.61,7.02,6.68,6.90,7.02,6.52,6.45,6.56,6.63,6.22,6.65,6.84,6.72,6.76,7.19,7.20,6.94,7.32,8.02,7.83,7.21,7.55,8.45,7.65,7.45,8.17,8.80,7.84,8.43,9.07,9.28,9.06,9.87,10.43,10.39,9.35,9.48,8.82,8.42,8.29,8.17,9.02,8.31,8.07,8.25,8.82,8.19,8.22,8.57,8.66,9.29,8.56,8.38,7.92,7.44,7.34,7.40,7.87,8.59,8.94,9.57,8.89,8.53,9.48,9.64,8.99,9.28,10.17,10.17,9.34,10.04,11.19,10.21,11.47,10.55,10.85,10.06,10.04,10.35,10.26,9.69,9.58,10.32,9.65,9.33,10.14,10.10,9.59,9.50,10.39,10.04,10.47,10.29,10.06,9.28,8.95,8.08,8.16,7.23,7.02,6.59,6.03,5.46,4.63,4.43,5.31,5.59,6.15,7.02,7.63,7.58,8.24,8.38,9.12,9.50,10.21,10.52,10.26,9.84,10.85,10.74,9.84,10.10,11.13,10.55,10.27,10.97,11.48,11.16,11.48,11.86,12.06,11.47,11.94,12.57,12.09,12.68,12.39,12.77,12.41,12.08,12.47,12.54,11.53,11.59,12.55,11.90,11.50,11.98,12.71,11.64,11.71,12.26,12.63,11.44,11.41,12.48,11.69,11.49,12.22,11.74,11.83,12.65,12.72,12.81,12.11,13.03,12.99,12.60,12.93,13.74,13.36,12.83,13.74,13.50,13.32,13.92,14.22,13.16,13.91,13.36,13.62,14.24,13.80,13.28,13.90,14.46,13.29,13.30,14.32,14.29,13.18,13.24,13.83,14.75,14.59,14.63,15.46,16.14,15.90,15.27,14.09,13.58,13.28,13.88,14.43,13.73,14.79,13.91,13.80,14.65,14.80,13.95,14.77,15.60,14.91,14.57,15.37,15.07,16.53,16.07,16.28,15.54,15.82,15.87,15.57,15.47,15.31,15.78,15.08,14.79,14.53,13.76,14.05,14.26,14.16,14.75,14.85,14.70,14.99,15.87,15.74,16.88,15.57,16.37,15.97,16.76,16.81,16.76,17.02,16.22,15.21,16.27,17.04,16.14,15.71,17.37,17.00,16.21,16.16,17.10,16.80,16.13,17.17,17.54,16.56,16.10,17.82,17.65,16.47,17.14,17.96,16.94,17.80,16.95,16.11,15.78,15.98,16.41,15.54,14.79,14.72,15.55,15.01,14.39,14.58,14.20,14.33,14.16,14.72,14.84,15.71,15.42,15.51,16.32,15.92,15.98,16.89,17.00,16.57,16.99,18.05,17.39,17.33,18.18,18.61,17.95,18.42,18.02,17.12,17.05,17.56,17.12,16.34,16.69,17.13,16.28,15.63,16.62,16.24,15.03,14.72,14.67,14.69,14.87,14.45,14.87,14.94,15.46,15.85,16.05,16.07,16.27,16.82,17.46,16.89,17.68,17.93,18.17,18.38,18.86,19.55,19.24,20.03,19.18,18.63,19.31,19.28,18.42,18.54,19.52,18.77,17.18,18.45,18.97,17.29,17.22,16.54,16.59,17.52,15.83,16.16,17.59,17.14,16.19,16.81,17.68,17.81,16.87,18.52,19.87,18.16,19.92,20.50,20.33,19.13,19.63,20.32,19.39,18.41,19.72,19.83,18.57,19.21,20.10,19.23,17.89,17.19,17.65,16.73,17.66,16.25,16.78,18.21,17.06,16.91,18.56,18.48,17.67,17.73,18.53,18.13,18.26,18.85,20.08,19.84,20.92,20.16,21.09,20.66,19.52,20.72,20.97,20.03,19.73,20.64,20.64,19.04,20.24,20.65,19.70,18.16,17.39,18.65,19.01,17.46,17.61,19.37,18.57,17.37,18.12,19.01,17.57,17.34,18.69,18.07,17.73,18.80,19.20,19.35,19.82,20.63,20.66,19.91,19.23,19.25,20.32,21.08,21.15,20.06,20.01,21.02,20.58,19.42,20.05,20.87,19.67,19.33,20.56,19.66,18.49,18.94,20.19,18.95,17.51,18.24,16.62,16.82,15.94,15.69,15.84,16.11,16.89,17.08,16.71,17.52,18.47,18.00,18.10,19.05,19.34,18.55,18.88,19.98,19.74,19.56,20.15,21.30,21.37,21.16,21.31,21.86,21.24,20.53,21.03,20.90,19.69,20.25,20.95,20.00,19.36,19.96,20.38,19.05,19.09,19.93,19.27,18.24,17.75,18.16,16.62,17.97,16.51,16.87,17.81,17.19,17.18,18.50,18.71,17.92,18.24,19.34,19.05,18.66,19.33,19.81,19.31,20.31,20.48,19.23,19.48,20.48,20.17,19.43,19.92,21.03,21.31,20.97,20.14,19.47,20.21,19.54,18.42,18.85,19.40,18.47,17.42,18.32,18.21,17.15,16.65,16.45,15.69,15.52,16.27,16.60,17.50,18.07,18.62,17.44,17.65,18.78,18.72,18.35,19.56,19.42,18.65,19.27,19.96,19.48,19.39,20.16,20.72,20.33,21.25,20.47,20.24,19.59,19.28,18.92,18.33,18.46,18.50,17.67,17.28,17.38,17.56,16.46,16.78,16.70,17.48,17.40,19.15,18.76,18.49,18.91,19.13,17.80,17.08,18.24,17.64,17.45,18.46,18.01,17.61,17.97,18.78,18.30,17.79,19.10,19.40,18.95,19.86,19.59,18.80,18.21,18.17,17.69,17.10,16.92,16.88,16.67,16.31,15.88,15.70,15.43,14.72,14.45,14.97,14.53,14.09,14.49,13.00,12.85,13.79,13.64,14.38,14.32,14.67,15.01,15.66,16.07,15.89,16.36,17.30,16.74,17.16,17.65,17.69,17.63,18.61,19.02,20.04,19.78,19.77,19.70,18.34,18.44,18.76,17.90,17.38,17.57,17.42,16.36,16.21,16.31,15.81,15.27,15.03,14.77,14.06,14.14,13.91,13.33,12.76,12.94,12.53,11.72,11.77,11.34,11.14,10.59,10.23,10.24,9.53,9.37,8.74,7.58,6.52,5.59,5.87,21.66,21.24,20.13,20.15,19.80,19.10,20.25,20.69,19.30,18.91,20.04,19.61,18.64,18.45,19.40,19.25,18.56,18.55,17.87,17.64,17.12,17.86,17.43,16.59,17.57,17.78,17.61,16.99,17.75,17.74,17.00,17.55,16.77,17.71,18.44,18.38,17.81,18.32,17.72,19.39,19.15,20.08,19.43,19.71,20.22,20.02,19.84,20.90,21.06,19.46,20.86,19.23,21.10,19.52,21.30,21.16,21.09,22.34,23.15,22.10,22.81,21.93,22.82,22.52,23.96,22.81,21.80,21.56,21.55,20.14,20.34,19.69,17.90,17.60,16.37,16.20,16.29,16.47,16.90,16.74,17.55,19.04,20.07,20.47,21.51,22.25,22.58,21.96,23.18,22.37,22.36,24.14,23.31,24.74,25.27,24.26,24.70,25.19,25.03,23.51,23.56,24.03,22.95,22.61,21.46,21.81,22.29,20.85,20.27,21.07,20.70,19.22,19.03,19.83,18.90,17.81,18.29,18.31,16.94,16.76,17.45,16.97,15.75,16.14,17.34,16.48,16.29,17.05,17.13,16.95,16.92,17.89,17.93,17.55,18.10,18.69,19.12,18.46,18.81,17.63,18.70,17.56,18.12,17.67,18.11,18.85,18.68,19.79,19.55,19.25,20.10,18.00,19.53,18.42,19.18,19.63,20.32,21.53,21.42,19.79,20.05,21.39,21.61,22.40,23.06,23.38,23.63,23.16,23.14,22.70,23.60,24.05,23.64,24.08,24.04,24.24,23.91,22.87,22.95,22.28,22.18,22.83,22.16,20.76,21.87,22.09,20.59,20.61,21.15,20.66,19.68,19.18,19.41,20.20,19.58,19.53,18.78,20.09,18.94,20.70,19.86,21.39,22.03,20.85,21.88,22.94,22.20,21.96,23.06,23.48,22.68,23.91,22.77,22.50,23.72,23.40,22.70,22.26,22.71,22.75,22.80,22.16,21.97,21.73,21.20,20.85,19.74,19.62,20.65,20.10,19.17,19.81,20.54,19.31,19.35,20.21,21.25,20.06,19.88,20.93,20.22,21.64,21.84,21.18,21.30,22.04,20.97,20.32,19.72,20.72,18.92,20.51,18.90,20.48,18.70,19.60,17.65,19.20,18.57,19.45,19.82,20.40,20.11,19.50,20.07,18.28,19.02,19.66,21.19,21.71,19.75,20.05,18.76,19.55,18.58,18.99,18.36,19.11,18.30,18.41,16.93,17.03,16.42,16.58,15.87,16.31,17.03,16.49,17.01,17.17,17.75,18.34,17.76,18.52,19.49,19.07,18.34,18.17,18.13,18.11,17.10,16.80,16.40,16.87,17.05,17.87,19.28,19.36,20.36,20.25,21.29,21.23,22.87,22.45,21.67,21.18,20.54,19.38,18.40,16.80,16.14,16.17,15.55,15.42,15.39,16.02,16.22,17.22,17.36,18.01,18.44,18.50,19.05,18.83,18.26,19.73,19.24,20.75,20.81,21.73,22.09],[24.65,24.49,23.36,23.05,24.09,24.16,25.55,25.82,26.61,25.84,25.43,26.78,26.55,25.39,26.53,26.94,25.91,25.25,25.63,25.35,24.35,24.36,24.60,23.81,22.49,23.72,23.56,22.47,22.07,23.13,22.92,21.38,21.89,23.04,22.66,22.87,22.39,21.72,22.54,23.12,23.25,24.38,23.92,25.16,24.02,25.34,25.23,25.91,26.85,26.78,27.43,27.20,26.99,26.52,25.76,24.12,24.79,23.79,24.63,24.06,25.09,24.64,26.19,25.91,25.05,24.72,25.48,24.54,24.01,23.94,25.41,25.40,24.78,25.39,24.75,25.42,24.67,26.57,25.50,27.09,26.88,28.10,28.04,27.38,28.49,28.61,29.05,28.61,28.07,28.76,28.99,28.09,28.13,28.46,28.91,28.91,28.56,28.65,28.79,28.42,27.99,27.36,27.69,28.10,27.41,26.72,27.53,27.84,26.96,26.85,26.06,25.72,26.48,25.39,26.54,25.30,26.75,26.04,26.93,27.43,27.19,27.45,28.01,27.54,28.37,27.75,27.47,27.86,28.49,27.79,27.24,28.23,28.40,27.49,27.74,28.55,28.58,28.06,28.58,28.68,28.48,28.49,28.19,28.35,28.05,27.47,27.38,26.29,26.86,26.12,26.50,25.44,26.45,26.00,26.34,25.70,25.24,25.06,24.99,24.11,23.80,23.84,22.86,22.13,21.29,20.94,22.61,22.94,22.10,22.95,23.85,22.96,22.98,24.85,25.06,24.33,24.04,22.83,22.38,22.01,20.77,21.47,19.29,20.79,19.18,19.30,19.34,18.12,17.15,19.31,19.07,19.40,21.92,20.84,19.21,19.89,18.94,18.08,16.37,14.63,16.74,15.69,16.88,15.20,14.12,15.93,15.68,17.58,18.12,18.67,20.62,20.38,22.38,20.24,20.70,18.16,18.09,18.61,15.88,19.23,19.58,17.20,17.19,19.57,18.72,17.24,18.73,19.25,18.28,18.01,18.97,19.94,19.15,20.53,19.23,18.25,17.02,16.88,14.49,14.77,13.52,12.78,13.28,13.19,12.32,14.01,13.53,14.15,14.25,14.58,15.42,16.18,16.01,16.78,18.02,18.08,20.58,20.68,18.96,20.30,21.40,20.62,19.46,18.57,19.33,19.27,21.02,19.53,18.75,19.85,18.02,19.77,17.61,18.38,17.96,20.20,21.53,20.68,21.93,21.32,20.96,19.67,21.04,21.27,20.59,20.95,21.51,21.44,20.40,20.77,21.89,21.52,21.06,20.95,19.74,19.41,18.31,18.89,17.06,17.80,16.20,16.51,16.72,17.80,18.18,20.56,19.58,18.20,19.95,20.37,19.74,19.18,20.58,20.47,19.62,20.15,21.42,20.95,21.16,20.48,20.30,19.36,18.32,18.67,16.89,16.65,14.26,15.04,14.43,15.41,16.65,17.64,19.82,19.46,20.57,20.22,22.45,20.42,18.55,18.33,17.28,15.92,15.45,13.05,14.08,12.00,13.77,11.85,10.01,11.30,10.13,7.82,10.61,10.64,8.52,8.77,10.40,10.85,9.52,10.48,10.98,10.65,10.32,9.42,10.45,9.63,8.73,8.56,9.41,7.77,6.73,6.94,7.08,4.89,4.98,5.98,6.41,5.52,5.41,5.37,4.39,4.91,5.43,4.88,4.85,6.30,6.52,6.12,7.40,8.65,9.75,8.91,8.34,7.97,6.45,7.73,7.07,5.65,4.74,4.27,3.86,3.95,3.59,2.87,2.76,3.05,2.40,2.12,2.90,3.85,4.84,5.68,4.60,4.36,4.02,2.95,1.79,0.94,0.77,0.94,1.19,1.13,1.20,1.50,1.67,1.76,1.99,2.27,2.62,2.77,2.44,3.12,3.12,3.85,5.08,6.04,6.43,6.91,5.58,4.26,3.44,2.80,2.65,2.93,2.74,2.29,2.46,2.82,2.58,2.74,2.72,2.37,2.94,2.85,2.90,2.32,2.18,2.57,2.40,1.83,2.26,2.48,2.04,1.89,2.47,2.56,2.33,2.83,2.29,2.29,2.97,3.17,3.66,3.90,3.60,3.26,2.49,2.57,2.04,2.82,2.87,2.92,2.88,2.18,2.09,2.56,2.29,1.68,2.12,2.35,1.92,1.75,2.46,2.63,2.29,2.34,2.87,3.09,3.35,2.96,2.67,3.21,3.39,2.80,2.87,3.38,3.56,4.00,4.10,3.30,3.67,3.37,2.86,3.13,3.35,2.74,2.60,3.06,2.99,2.45,2.94,3.17,3.04,2.91,3.66,3.75,3.02,3.51,2.87,3.04,3.67,3.52,3.15,3.53,3.99,3.85,3.76,4.19,4.55,5.06,5.07,4.31,4.12,4.25,4.65,5.11,5.23,5.79,5.51,4.86,4.94,4.89,4.30,4.29,4.48,4.17,3.68,4.05,4.08,3.42,3.56,4.10,3.93,3.57,4.10,4.50,4.73,4.60,4.53,5.06,5.32,5.08,5.18,5.71,5.76,5.70,5.92,6.51,6.60,6.70,7.47,7.19,7.68,6.97,7.06,7.93,8.11,8.69,7.83,6.66,6.36,6.10,6.11,5.90,5.33,5.44,5.72,5.34,5.00,5.38,5.60,5.03,5.24,5.76,5.62,5.56,6.16,5.88,5.61,6.23,6.63,6.26,5.85,6.36,6.87,6.12,6.22,6.85,7.00,6.34,7.06,7.50,7.63,7.69,8.65,9.35,9.28,8.29,8.44,7.79,7.35,7.21,6.83,7.67,7.26,6.70,6.89,7.53,7.02,6.83,7.53,7.61,8.23,7.73,7.36,6.84,6.17,6.18,6.43,6.72,7.41,7.80,8.19,7.61,7.31,8.34,8.14,7.55,8.12,8.80,8.44,8.01,8.73,9.30,8.79,9.76,8.80,9.38,8.54,8.45,9.00,8.83,8.27,8.26,9.17,8.33,8.14,9.17,8.92,8.38,8.44,9.39,8.97,9.32,9.36,8.92,8.44,7.95,7.06,7.25,6.35,6.20,5.81,5.06,4.69,3.96,3.92,4.51,4.87,5.26,6.08,6.71,6.48,7.25,7.45,8.18,8.59,9.47,9.63,9.20,9.00,10.04,9.66,8.86,9.20,10.00,9.50,9.27,10.05,10.16,9.88,10.36,10.74,10.48,10.23,10.62,11.17,10.71,11.11,10.80,11.39,10.88,10.41,11.23,11.23,10.13,10.32,11.40,10.69,10.22,11.02,11.68,10.47,10.40,11.33,11.58,10.33,10.47,11.60,10.73,10.46,11.09,10.65,10.83,11.62,11.39,11.55,11.17,12.04,11.67,11.61,11.85,12.44,11.82,11.57,12.50,12.07,11.92,12.54,13.00,11.97,12.62,12.36,12.49,13.21,12.92,12.15,12.84,13.43,12.33,12.18,13.24,13.33,12.27,12.13,12.71,13.65,13.63,13.73,14.55,15.29,15.16,14.29,13.09,12.78,12.34,12.82,13.30,12.75,13.47,12.84,12.91,13.55,13.86,13.01,13.64,14.41,13.46,13.39,14.27,14.01,15.07,14.50,15.18,14.38,14.44,14.75,14.47,14.27,14.15,14.76,14.07,13.83,13.55,12.63,12.80,13.22,13.19,13.94,13.84,13.84,14.23,14.89,14.51,15.69,14.60,15.32,15.02,15.73,15.83,15.84,16.13,15.34,14.28,15.32,16.09,15.13,14.81,16.53,16.03,15.24,15.26,16.10,15.67,15.11,16.33,16.49,15.43,15.08,16.81,16.30,15.17,16.09,16.85,15.86,16.51,15.72,14.98,15.05,14.64,14.83,14.48,13.81,13.54,14.32,14.23,13.65,13.25,12.93,12.87,13.25,13.69,13.85,14.80,14.46,14.63,15.44,14.98,14.87,16.05,15.98,15.61,16.09,17.14,16.44,16.54,17.17,17.60,17.30,17.75,16.84,16.33,16.43,16.69,16.20,15.61,15.98,16.07,15.34,14.70,15.64,15.16,14.09,13.96,13.88,13.80,13.91,13.50,13.86,13.99,14.47,14.96,15.22,15.15,15.31,16.05,16.75,16.08,16.97,17.15,17.46,17.61,18.16,18.85,18.53,19.50,18.72,18.16,18.97,18.61,17.88,18.12,18.90,18.23,16.49,17.81,18.22,16.74,16.27,15.36,15.94,16.82,14.74,15.28,17.10,16.58,15.34,16.19,17.14,17.25,16.11,17.61,18.91,17.73,19.52,20.15,19.96,18.78,19.26,19.82,19.16,17.91,19.31,19.43,18.18,18.70,19.31,18.56,17.10,16.26,17.11,15.61,16.86,15.29,16.23,17.81,16.32,16.19,18.06,17.96,17.05,17.07,17.57,17.61,17.74,18.10,19.63,19.52,20.69,19.75,20.86,20.53,19.20,20.58,20.77,19.65,19.38,20.36,20.41,18.64,19.80,20.07,19.25,17.41,16.54,18.01,18.51,16.66,17.04,19.04,18.17,16.55,17.67,18.75,16.93,16.59,18.38,17.69,17.00,17.77,18.56,18.54,18.90,19.89,19.99,19.66,18.88,18.97,20.05,20.94,21.02,19.83,19.75,21.02,20.45,19.09,19.77,20.58,19.29,18.90,20.26,19.43,18.05,18.42,19.67,18.52,16.63,17.38,15.44,16.20,14.88,14.77,15.05,15.46,16.37,16.44,16.08,17.00,18.14,17.46,17.67,18.85,19.05,18.17,18.54,19.81,19.47,19.17,19.98,20.97,21.14,21.17,21.06,21.67,21.15,20.49,20.92,20.76,19.54,20.06,20.75,19.85,19.07,19.58,20.01,18.67,18.51,19.50,18.70,17.45,17.30,17.46,15.80,17.32,15.41,16.06,17.46,16.36,16.49,18.02,18.14,17.37,17.87,19.11,18.49,18.13,19.01,19.83,19.09,19.95,20.50,19.07,19.07,20.38,20.14,18.88,19.48,20.80,20.96,20.73,19.87,18.95,19.98,19.34,17.95,18.28,19.23,17.91,16.57,17.74,17.72,16.28,15.94,15.41,14.77,14.56,15.35,15.95,16.84,17.66,18.13,16.86,17.20,18.49,18.15,17.84,18.99,19.13,18.23,18.65,19.51,19.34,18.76,19.60,20.42,20.11,20.75,19.98,19.50,19.04,18.97,18.43,17.54,17.74,18.04,17.05,16.41,16.83,17.01,15.78,15.96,15.51,16.48,16.09,18.13,17.74,17.15,17.75,18.11,16.91,16.16,17.17,16.64,16.47,17.60,17.37,16.89,17.25,18.24,17.69,17.20,18.40,18.97,18.35,19.17,18.75,18.13,17.27,17.30,17.23,16.40,16.23,16.20,15.90,15.50,15.18,15.11,14.55,13.65,13.60,13.73,13.45,12.91,13.15,11.87,11.88,12.53,12.70,13.25,13.21,13.63,14.21,14.94,14.84,14.82,15.67,16.18,15.75,16.10,16.57,16.78,16.69,17.71,18.31,19.23,19.03,18.97,18.86,17.83,17.65,18.02,17.17,16.51,16.74,16.63,15.62,15.49,15.48,15.11,14.43,14.41,14.06,13.36,13.29,13.08,12.63,11.96,12.09,11.85,10.97,10.96,10.70,10.41,9.78,9.42,9.41,8.76,8.59,8.15,6.85,5.78,4.80,4.97,21.37,20.96,19.91,19.85,19.65,18.80,20.01,20.33,18.96,18.54,19.83,19.36,18.29,18.09,19.20,18.89,18.25,18.19,17.40,17.19,16.65,17.49,17.21,16.06,17.06,17.39,17.27,16.80,17.31,17.40,16.41,17.09,16.33,17.28,18.26,17.96,17.47,18.04,17.38,18.96,18.75,19.82,19.04,19.29,19.93,19.68,19.62,20.58,20.85,19.22,20.66,19.00,20.72,19.27,21.08,20.93,20.70,22.02,23.07,22.00,22.64,21.70,22.62,22.27,23.89,22.69,21.70,21.27,21.31,19.91,20.14,19.46,17.71,17.30,16.06,15.81,15.99,15.87,16.37,16.30,17.22,18.56,19.69,20.04,21.11,21.81,22.20,21.52,23.05,22.12,22.29,24.20,23.26,24.66,25.27,24.14,24.71,25.14,25.08,23.38,23.37,23.86,22.72,22.38,21.21,21.48,21.92,20.42,19.93,20.82,20.12,18.83,18.57,19.34,18.46,17.24,17.86,17.60,16.46,16.26,16.88,16.36,15.34,15.67,16.76,16.13,15.87,16.69,16.79,16.61,16.48,17.47,17.62,17.14,17.73,18.36,18.76,18.15,18.51,17.49,18.39,17.29,17.77,17.24,17.66,18.56,18.31,19.49,19.25,18.86,19.69,17.90,19.05,18.21,18.98,19.28,20.01,21.22,21.09,19.34,19.76,21.04,21.31,22.17,22.95,23.27,23.52,22.97,22.89,22.41,23.41,23.77,23.26,23.85,23.63,23.91,23.55,22.36,22.47,21.80,21.61,22.30,21.77,20.10,21.33,21.48,20.10,19.94,20.36,20.16,19.17,18.72,18.94,19.75,19.04,19.12,18.34,19.57,18.45,20.23,19.43,20.88,21.54,20.46,21.25,22.89,21.81,21.35,22.87,23.39,22.28,23.56,22.26,22.13,23.47,22.91,22.07,21.78,22.30,22.38,22.42,21.67,21.75,21.47,20.79,20.42,19.32,19.22,20.41,19.65,18.65,19.42,20.19,18.81,18.86,20.01,21.00,19.78,19.51,20.52,19.72,21.22,21.47,20.74,20.56,21.63,20.38,19.72,19.16,20.29,18.38,20.02,18.38,20.04,18.21,19.05,17.16,18.48,18.01,18.79,19.26,19.87,19.51,18.99,19.66,17.71,18.71,19.24,20.75,21.42,19.39,19.72,18.35,19.07,18.16,18.38,17.85,18.64,17.81,18.06,16.54,16.50,15.81,16.28,15.40,15.97,16.74,16.07,16.51,16.77,17.55,17.99,17.43,18.31,19.26,18.68,17.98,17.76,17.89,17.81,16.61,16.25,15.87,16.53,16.59,17.52,18.92,19.02,20.04,20.04,20.79,20.76,22.49,22.25,21.31,21.03,20.26,19.20,18.01,16.49,15.71,15.85,15.06,15.01,14.94,15.64,15.68,16.85,17.11,17.66,18.07,18.22,18.80,18.50,18.02,19.27,18.89,20.42,20.48,21.34,21.69],[24.79,24.55,23.64,23.27,24.08,24.24,25.70,25.81,26.75,25.98,25.61,26.95,26.72,25.70,26.79,27.27,26.22,25.71,25.97,25.83,24.87,24.79,24.97,24.53,22.98,23.98,23.93,22.97,22.50,23.34,23.15,21.81,22.11,23.18,22.62,23.06,22.77,22.15,22.91,23.59,23.69,25.00,24.48,25.84,24.61,25.77,25.67,26.32,27.37,27.26,27.87,27.66,27.47,26.93,26.36,24.71,25.23,24.22,24.88,24.42,25.34,24.92,26.60,26.23,25.26,25.09,25.73,24.72,24.16,24.20,25.59,25.66,25.12,25.71,25.08,25.77,25.15,26.82,26.00,27.37,27.17,28.30,28.13,27.52,28.62,28.77,29.22,28.70,28.14,28.88,29.05,28.28,28.21,28.65,29.03,28.96,28.68,28.87,28.88,28.54,28.23,27.60,27.88,28.22,27.69,26.89,27.58,28.01,27.21,27.11,26.24,25.91,26.66,25.62,26.81,25.77,27.01,26.28,27.17,27.50,27.32,27.42,28.10,27.61,28.47,27.82,27.44,27.96,28.58,27.83,27.27,28.45,28.46,27.55,27.76,28.75,28.69,28.07,28.73,28.83,28.62,28.62,28.26,28.40,28.15,27.62,27.43,26.35,26.96,26.32,26.61,25.59,26.55,26.09,26.43,25.74,25.37,25.10,25.07,24.29,23.95,24.03,22.98,22.34,21.36,21.09,22.89,23.01,22.20,23.32,24.09,23.25,23.04,25.16,25.32,24.38,24.21,22.83,22.58,21.98,20.52,21.58,19.68,21.08,19.26,19.52,19.75,18.26,17.34,19.32,19.12,19.47,22.40,20.86,19.09,20.17,18.64,18.00,16.19,14.44,16.43,15.71,17.00,15.13,14.31,15.99,15.59,17.52,17.90,18.82,20.82,20.49,22.46,20.40,20.89,18.16,18.11,18.46,16.02,19.26,19.60,17.42,17.43,19.66,18.75,17.14,18.71,19.21,18.22,17.77,18.88,19.88,19.19,20.40,19.16,18.08,16.84,16.68,14.61,14.42,13.16,12.76,12.82,13.30,12.22,13.86,13.54,14.28,14.46,14.33,15.39,16.17,16.17,16.68,17.99,18.35,20.80,21.00,19.16,20.34,21.50,20.51,19.47,18.32,19.21,19.60,21.13,19.49,18.76,19.89,18.50,19.67,17.94,18.15,17.52,19.94,21.21,20.76,21.91,21.28,20.97,19.65,20.98,21.33,20.59,20.62,21.44,21.40,20.38,20.58,21.78,21.50,20.89,20.85,19.64,19.25,18.06,18.65,17.04,17.73,16.06,16.05,16.32,16.94,17.92,20.34,19.30,17.83,19.94,20.30,19.74,18.92,20.45,20.43,19.49,19.86,21.35,20.82,21.14,20.34,20.12,19.08,18.07,18.55,16.76,16.44,14.37,14.68,14.30,15.00,16.68,17.37,20.05,19.32,20.55,20.10,22.55,20.23,18.16,18.22,16.81,15.72,15.35,13.09,14.14,11.92,13.82,11.28,9.80,11.03,9.88,7.51,10.52,10.63,8.41,8.59,10.64,11.06,9.01,9.86,11.19,11.06,10.06,9.71,10.82,9.84,8.98,9.03,9.18,8.05,6.75,7.16,7.25,5.24,5.12,6.16,6.33,5.41,5.56,5.35,4.41,5.03,5.62,4.89,5.00,6.40,6.55,5.93,7.60,8.83,9.59,8.85,8.52,8.08,6.65,7.62,7.25,5.80,4.92,4.29,4.04,4.21,3.73,3.08,2.91,3.12,2.67,2.30,3.16,4.20,5.12,6.32,4.82,4.39,3.87,2.91,1.99,1.20,0.86,0.76,0.92,1.09,1.19,1.27,1.45,1.63,1.79,2.10,2.51,2.69,2.28,2.82,2.90,3.62,4.87,5.77,6.03,6.45,5.13,4.06,3.16,2.65,2.38,2.68,2.60,2.03,2.20,2.75,2.44,2.51,2.62,2.26,2.80,2.65,2.69,2.19,1.90,2.34,2.37,1.71,2.11,2.39,2.17,1.94,2.51,2.64,2.47,2.89,2.43,2.29,2.86,3.08,3.60,3.68,3.34,3.05,2.37,2.40,2.04,2.76,2.82,2.79,2.77,2.23,2.09,2.37,2.23,1.62,1.90,2.26,1.78,1.67,2.35,2.51,2.26,2.33,2.94,3.11,3.40,2.99,2.70,3.19,3.32,2.89,2.87,3.35,3.46,3.96,3.95,3.24,3.53,3.17,2.74,3.06,3.20,2.59,2.51,2.93,2.86,2.30,2.74,2.99,2.87,2.72,3.34,3.42,2.82,3.32,2.91,2.97,3.50,3.55,3.13,3.43,3.98,3.81,3.61,4.17,4.55,5.00,5.08,4.34,4.14,4.25,4.58,5.01,5.06,5.51,5.31,4.78,4.70,4.59,4.10,4.19,4.30,3.96,3.50,3.97,3.89,3.28,3.41,3.91,3.71,3.42,3.95,4.34,4.57,4.50,4.45,4.95,5.18,4.94,5.08,5.49,5.63,5.52,5.74,6.23,6.37,6.39,7.02,6.76,7.17,6.61,6.67,7.42,7.47,8.10,7.32,6.29,6.01,5.81,5.85,5.58,5.07,5.32,5.50,5.13,4.82,5.23,5.35,4.82,4.95,5.45,5.29,5.29,5.81,5.57,5.36,5.98,6.29,5.94,5.65,6.03,6.47,5.88,5.97,6.37,6.47,6.12,6.67,7.01,7.12,7.22,8.05,8.61,8.65,7.75,7.85,7.30,6.91,6.76,6.49,7.18,6.82,6.44,6.57,7.09,6.64,6.48,7.12,7.08,7.72,7.31,7.08,6.46,5.90,5.87,5.98,6.35,6.92,7.37,7.61,7.11,6.87,7.83,7.59,7.09,7.61,8.10,7.77,7.42,8.18,8.58,8.13,8.96,8.13,8.67,7.95,7.79,8.39,8.29,7.67,7.73,8.58,7.95,7.58,8.52,8.40,7.85,7.89,8.76,8.35,8.70,8.62,8.29,7.84,7.45,6.74,6.84,5.99,5.88,5.52,4.77,4.33,3.68,3.61,4.25,4.60,5.02,5.71,6.31,6.16,6.84,7.12,7.72,8.03,8.90,8.93,8.58,8.42,9.34,8.89,8.31,8.56,9.22,8.75,8.60,9.30,9.32,9.11,9.51,9.80,9.64,9.37,9.72,10.25,9.90,10.24,9.94,10.28,9.94,9.65,10.27,10.32,9.47,9.57,10.40,9.99,9.53,10.08,10.77,9.86,9.73,10.58,10.82,9.57,9.63,10.78,9.88,9.79,10.32,9.93,9.96,10.79,10.67,10.60,10.26,11.15,10.70,10.51,10.94,11.40,10.87,10.54,11.53,11.25,10.88,11.40,12.02,11.02,11.62,11.32,11.40,12.42,12.06,11.21,12.03,12.74,11.45,11.42,12.58,12.44,11.40,11.39,12.04,12.87,12.89,12.87,13.78,14.65,14.43,13.47,12.40,11.99,11.70,12.15,12.56,11.83,12.62,11.84,11.96,12.76,12.74,11.97,12.88,13.37,12.59,12.37,13.44,13.03,14.17,13.67,14.17,13.37,13.28,13.82,13.54,12.96,13.18,13.91,13.12,12.82,12.31,11.57,11.74,12.16,12.22,13.10,13.08,13.00,13.41,13.89,13.81,15.00,13.63,14.76,14.33,15.22,15.19,15.14,15.39,14.57,13.46,14.59,15.46,14.38,14.02,15.68,15.22,14.48,14.60,15.45,14.93,14.27,15.64,15.64,14.61,14.30,16.12,15.62,14.23,15.47,16.10,15.07,15.63,14.88,14.20,14.15,13.86,14.10,13.58,12.82,12.57,13.19,13.31,12.80,12.34,12.02,11.95,12.20,12.77,12.94,13.91,13.56,13.87,14.73,14.12,14.12,15.47,15.33,14.82,15.56,16.36,15.80,15.97,16.60,17.13,16.63,17.06,16.26,15.64,15.64,16.00,15.52,14.87,15.43,15.41,14.50,13.92,14.85,14.30,13.21,13.00,13.04,12.82,13.07,12.55,13.03,13.33,13.74,14.20,14.49,14.44,14.59,15.26,16.17,15.52,16.36,16.67,17.09,17.13,17.60,18.41,18.07,19.02,18.01,17.59,18.60,18.15,17.16,17.55,18.44,17.55,15.87,17.28,17.64,16.10,15.56,14.54,15.23,16.11,14.09,14.55,16.44,15.99,14.67,15.52,16.58,16.59,15.41,17.19,18.54,17.26,19.13,19.88,19.65,18.44,18.78,19.48,18.54,17.38,18.80,19.08,17.63,18.14,19.05,18.07,16.56,15.57,16.54,14.88,16.35,14.53,15.46,17.24,15.64,15.55,17.57,17.54,16.58,16.46,17.17,17.01,17.33,17.61,19.12,19.18,20.25,19.36,20.55,20.11,18.80,20.28,20.57,19.24,19.10,20.08,19.98,18.18,19.40,19.79,18.76,16.96,16.04,17.59,18.14,16.20,16.64,18.80,17.82,16.13,17.20,18.44,16.52,16.20,18.02,17.24,16.30,17.15,17.90,17.96,18.33,19.26,19.50,19.31,18.38,18.53,19.75,20.66,20.82,19.58,19.46,20.75,20.13,18.73,19.51,20.18,19.05,18.61,19.91,19.06,17.74,18.13,19.27,18.00,16.17,16.82,14.82,15.56,13.99,13.87,14.32,14.79,15.89,16.01,15.70,16.61,17.75,17.17,17.25,18.57,18.68,17.89,18.29,19.54,19.17,18.80,19.66,20.67,20.76,20.73,20.91,21.43,20.88,20.19,20.59,20.38,19.14,19.66,20.30,19.44,18.73,19.18,19.70,18.21,18.11,18.91,18.27,16.94,16.77,16.84,15.12,16.88,14.69,15.37,17.02,15.90,16.12,17.77,17.84,17.04,17.60,18.83,18.16,17.91,18.79,19.53,18.76,19.69,20.17,18.63,18.72,20.05,19.67,18.47,19.13,20.36,20.33,20.25,19.31,18.44,19.27,18.81,17.27,17.65,18.59,17.34,15.90,17.26,17.32,15.85,15.51,14.79,14.12,13.82,14.84,15.36,16.45,17.38,17.62,16.43,16.72,18.06,17.68,17.38,18.56,18.78,17.84,18.24,19.17,18.99,18.47,19.28,20.13,19.78,20.48,19.65,19.15,18.45,18.56,18.06,17.05,17.35,17.69,16.64,16.00,16.39,16.61,15.22,15.50,15.05,16.10,15.61,17.58,17.11,16.66,17.62,17.56,16.67,15.90,16.78,16.31,16.08,17.05,16.90,16.51,16.85,17.79,17.27,16.73,18.08,18.67,17.90,18.87,18.33,17.70,16.78,16.93,16.79,15.93,15.71,15.82,15.46,15.02,14.60,14.60,14.10,12.97,12.98,13.01,12.63,12.36,12.50,11.51,11.55,11.96,12.45,12.87,12.73,13.23,13.93,14.76,14.51,14.64,15.42,16.08,15.51,16.10,16.27,16.49,16.42,17.35,17.93,18.74,18.62,18.60,18.48,17.35,17.30,17.51,16.66,16.27,16.31,16.14,15.16,15.30,15.16,14.59,13.98,14.26,13.66,12.93,13.13,12.73,12.28,11.46,11.96,11.40,10.57,10.38,10.27,10.06,9.28,8.91,8.98,8.39,8.06,7.71,6.44,5.50,4.52,4.65,21.17,20.57,19.69,19.56,19.45,18.61,19.73,20.15,18.68,18.36,19.63,19.11,18.04,17.71,18.84,18.54,17.96,17.82,17.09,16.68,16.35,17.15,17.08,15.99,16.72,17.18,17.20,16.75,17.07,17.25,16.18,17.03,16.15,17.27,18.00,17.75,17.23,17.80,17.37,18.83,18.74,19.54,18.92,19.22,19.87,19.60,19.57,20.60,20.72,19.01,20.36,18.88,20.53,19.06,20.84,20.59,20.52,21.77,22.94,21.90,22.57,21.62,22.45,22.14,23.77,22.41,21.55,21.05,21.07,19.51,19.87,19.10,17.59,17.05,16.00,15.62,15.93,15.54,16.13,15.99,17.07,18.47,19.57,19.88,21.09,21.89,22.20,21.39,22.71,21.91,21.90,23.72,22.56,24.23,24.92,23.64,24.29,24.78,24.68,22.96,23.00,23.63,22.50,22.24,20.88,21.27,21.79,20.29,19.65,20.62,20.10,18.60,18.44,19.26,18.34,16.95,17.67,17.54,16.19,15.95,16.68,16.03,15.17,15.46,16.52,15.80,15.68,16.42,16.55,16.45,16.39,17.36,17.47,17.26,17.66,18.30,18.71,18.25,18.53,17.39,18.21,17.22,17.51,17.01,17.35,18.29,18.01,19.27,18.91,18.66,19.49,17.83,18.97,18.25,18.83,19.26,19.93,21.28,21.11,19.33,19.61,20.89,21.31,22.15,22.70,22.95,23.14,22.52,22.67,22.24,23.03,23.44,22.95,23.59,23.39,23.60,23.30,22.25,22.20,21.60,21.34,22.36,21.49,19.93,21.15,21.42,20.00,19.88,20.39,20.05,19.01,18.46,18.60,19.46,18.86,18.88,18.16,19.59,18.39,20.12,19.34,20.82,21.39,20.28,21.25,22.57,21.57,21.19,22.61,22.99,21.99,23.29,22.00,21.85,23.14,22.59,21.75,21.43,22.00,22.11,22.08,21.26,21.28,21.02,20.45,20.07,19.07,18.82,20.06,19.41,18.33,19.03,19.87,18.61,18.48,19.61,20.63,19.32,19.15,20.27,19.48,21.00,21.19,20.42,20.44,21.06,20.15,19.49,19.03,20.12,18.21,19.89,18.23,19.89,18.02,18.80,16.92,18.18,17.72,18.40,18.88,19.47,19.25,18.76,19.41,17.68,18.58,19.12,20.58,21.23,19.32,19.63,18.33,19.07,18.02,18.46,17.66,18.53,17.81,17.96,16.42,16.87,15.97,16.25,15.47,15.89,16.77,16.06,16.41,16.66,17.51,17.74,17.36,18.11,19.08,18.50,17.91,17.54,17.72,17.67,16.53,16.06,15.80,16.34,16.42,17.32,18.67,19.01,19.95,19.84,20.78,20.62,22.40,22.08,21.01,20.78,19.90,18.90,17.91,16.24,15.59,15.68,14.99,14.88,14.89,15.71,15.71,17.01,17.10,17.63,18.00,18.17,18.57,18.38,17.96,19.21,18.79,20.26,20.39,21.13,21.31],[24.44,24.15,23.18,22.84,23.69,23.97,25.27,25.43,26.45,25.56,25.23,26.60,26.37,25.36,26.60,26.73,25.83,25.25,25.57,25.38,24.41,24.33,24.64,24.10,22.56,23.70,23.61,22.64,22.15,23.02,22.86,21.25,21.57,22.79,22.25,22.70,22.37,21.66,22.46,23.21,23.38,24.70,24.05,25.26,23.94,25.38,25.23,25.99,26.92,26.96,27.46,27.11,26.94,26.51,25.74,24.50,24.99,24.01,24.60,24.12,25.11,24.58,26.32,25.78,24.87,24.83,25.29,24.15,23.89,23.83,25.25,25.20,24.74,25.40,24.83,25.48,25.04,26.43,25.65,26.96,26.77,27.95,27.94,27.23,28.41,28.60,29.05,28.51,27.99,28.66,28.71,27.97,27.95,28.33,28.82,28.70,28.57,28.69,28.72,28.23,27.94,27.25,27.56,27.90,27.37,26.66,27.29,27.64,26.85,26.67,25.89,25.68,26.31,25.45,26.49,25.43,26.64,26.00,26.81,27.24,26.94,27.15,27.94,27.41,28.23,27.49,27.30,27.69,28.31,27.59,27.00,28.08,28.21,27.32,27.46,28.42,28.47,27.92,28.44,28.56,28.32,28.45,27.92,28.15,27.85,27.15,27.11,26.00,26.63,25.98,26.30,25.40,26.27,25.86,26.09,25.42,25.03,24.60,24.77,24.01,23.52,23.43,22.44,21.91,20.84,20.57,22.44,22.57,21.89,22.80,23.68,22.81,22.83,24.66,25.03,24.27,23.75,22.77,22.23,22.01,20.68,21.40,19.40,20.61,18.77,19.24,19.49,18.08,17.48,19.33,18.98,19.13,21.66,20.33,19.00,19.88,18.64,17.89,16.34,14.61,16.43,16.10,16.77,15.18,14.04,15.69,15.53,17.40,17.91,18.69,20.45,20.22,22.44,20.35,20.64,18.10,17.87,18.09,16.14,19.12,19.36,17.41,17.22,19.46,18.45,17.14,18.50,18.95,18.00,17.67,18.59,19.59,18.78,19.92,18.85,18.03,16.45,16.78,14.41,14.26,13.25,12.68,13.05,13.50,12.27,14.21,13.54,14.12,14.33,14.26,15.15,15.86,15.93,16.60,17.43,17.99,20.43,20.79,19.09,20.19,21.24,20.40,19.02,18.03,18.54,19.02,20.52,18.92,18.10,19.32,17.86,19.66,17.91,18.25,17.30,19.98,20.94,21.02,21.59,21.06,20.94,19.54,20.64,20.92,20.27,20.08,21.02,20.99,19.93,20.42,21.43,21.10,20.60,20.40,19.02,18.59,17.62,18.13,16.61,17.54,15.95,15.99,16.54,17.37,18.28,20.58,19.53,17.93,20.16,20.37,19.61,18.87,20.44,20.27,19.35,19.66,20.98,20.49,20.43,20.22,19.94,18.71,17.75,18.49,16.42,16.68,14.29,14.56,13.99,15.07,16.79,17.65,20.04,19.45,20.77,20.14,22.25,20.15,18.07,18.01,16.80,15.56,15.18,13.07,13.99,11.85,13.60,11.29,9.54,10.62,9.53,7.27,10.11,10.26,8.23,8.49,10.39,10.75,9.12,10.09,10.90,10.84,9.73,9.72,10.46,9.73,8.54,8.72,8.87,7.51,6.36,6.96,6.97,5.14,4.89,5.94,6.20,5.24,5.15,5.05,4.23,4.90,5.72,4.58,4.94,6.44,6.42,5.69,7.54,8.55,9.46,8.97,8.30,8.25,6.38,7.77,7.52,5.81,4.86,4.33,4.02,4.00,3.48,2.85,2.74,2.98,2.41,2.14,2.92,4.09,4.92,6.09,4.68,4.11,3.74,2.69,1.77,1.18,1.10,0.84,0.76,0.84,1.04,1.16,1.12,1.29,1.52,1.76,2.06,2.11,1.88,2.38,2.52,3.24,4.40,5.39,5.79,6.21,5.02,3.63,2.90,2.26,2.08,2.38,2.22,1.72,1.96,2.41,2.17,2.32,2.31,2.04,2.49,2.38,2.46,1.87,1.63,2.08,2.11,1.50,1.71,2.08,1.85,1.58,2.04,2.24,2.10,2.40,2.00,1.84,2.30,2.46,2.85,3.05,2.86,2.49,2.01,1.96,1.58,2.29,2.38,2.35,2.51,1.89,1.70,2.05,1.98,1.41,1.66,2.00,1.73,1.53,2.02,2.22,2.11,1.99,2.53,2.64,2.97,2.49,2.28,2.76,2.82,2.39,2.39,2.88,2.99,3.49,3.45,2.77,3.06,2.75,2.33,2.59,2.71,2.15,2.10,2.51,2.43,1.94,2.30,2.66,2.45,2.38,3.01,3.07,2.49,2.94,2.44,2.46,3.11,3.03,2.60,2.91,3.41,3.27,3.09,3.59,3.92,4.39,4.40,3.75,3.57,3.67,4.01,4.42,4.43,4.93,4.65,4.15,4.09,3.98,3.49,3.62,3.73,3.37,2.96,3.40,3.33,2.78,2.90,3.40,3.21,2.96,3.38,3.77,4.00,3.95,3.86,4.30,4.66,4.35,4.42,4.96,5.03,4.94,5.11,5.55,5.56,5.63,6.19,6.00,6.34,5.85,5.91,6.53,6.67,7.36,6.59,5.53,5.15,5.04,5.11,4.80,4.36,4.61,4.78,4.39,4.17,4.58,4.67,4.22,4.38,4.88,4.70,4.77,5.35,5.14,4.82,5.34,5.67,5.40,5.01,5.41,5.86,5.25,5.29,5.80,5.91,5.44,5.92,6.22,6.27,6.30,7.02,7.64,7.59,6.79,7.03,6.50,6.04,5.95,5.67,6.32,6.01,5.60,5.85,6.27,5.86,5.77,6.35,6.34,6.99,6.51,6.39,5.82,5.27,5.22,5.40,5.75,6.26,6.58,6.85,6.41,6.18,6.94,6.79,6.41,6.85,7.23,6.98,6.70,7.26,7.74,7.32,7.99,7.26,7.60,6.98,7.10,7.44,7.30,6.96,6.99,7.57,7.06,6.80,7.61,7.43,7.00,7.08,7.86,7.59,8.01,7.93,7.72,7.02,6.80,6.07,6.20,5.44,5.47,4.94,4.32,3.83,3.25,3.21,3.88,4.23,4.50,5.23,5.65,5.62,6.17,6.38,6.97,7.25,7.97,8.21,7.71,7.53,8.36,8.01,7.41,7.75,8.22,7.79,7.71,8.27,8.36,8.16,8.50,8.72,8.79,8.42,8.65,9.19,8.77,9.11,8.90,9.09,8.83,8.79,9.15,9.10,8.40,8.58,9.25,8.95,8.47,9.02,9.63,8.87,8.76,9.50,9.79,8.65,8.71,9.66,9.01,8.84,9.44,9.07,8.99,9.70,9.85,9.57,9.27,10.05,9.87,9.45,9.74,10.42,10.09,9.57,10.32,10.25,9.87,10.24,10.78,10.06,10.49,10.19,10.35,11.21,10.90,10.26,10.93,11.42,10.39,10.49,11.48,11.22,10.38,10.44,11.11,11.70,11.99,11.96,13.00,13.99,13.90,12.54,11.56,10.95,10.70,11.10,11.40,10.78,11.52,10.87,10.90,11.59,11.76,10.90,11.71,12.41,11.65,11.27,12.15,11.73,12.99,12.51,12.91,12.15,12.24,12.48,12.15,11.94,12.01,12.65,11.86,11.59,11.07,10.53,10.87,11.44,11.21,12.20,12.14,11.98,12.36,12.75,12.83,13.94,12.85,13.91,13.82,14.61,14.44,14.51,14.47,13.55,12.58,13.59,14.22,13.17,12.83,14.39,14.20,13.33,13.23,14.26,14.06,13.08,14.33,14.77,13.47,12.87,14.88,14.54,12.89,14.01,15.00,13.81,14.58,13.63,12.83,12.89,12.78,12.98,12.21,11.67,11.37,12.00,12.01,11.71,11.20,11.09,11.07,11.09,11.70,11.87,12.58,12.35,12.65,13.36,12.87,12.91,14.01,13.92,13.54,14.15,15.09,14.36,14.49,15.54,16.05,15.32,16.22,15.49,14.37,14.52,15.07,14.42,13.56,14.21,14.56,13.43,12.70,13.84,13.42,12.19,12.19,12.33,12.16,12.42,11.75,11.77,12.13,12.45,12.99,13.35,13.19,13.26,14.11,14.99,14.16,14.96,15.35,15.71,15.93,16.46,17.09,16.77,18.13,16.92,16.28,17.33,17.11,16.04,16.31,17.31,16.61,14.82,16.24,16.79,15.09,14.83,13.55,14.26,15.26,13.25,13.45,15.49,14.94,13.54,14.45,15.40,15.36,14.44,16.27,17.70,16.11,18.11,18.84,18.63,17.11,17.82,18.42,17.39,16.52,18.00,18.07,16.87,17.53,18.41,17.44,15.99,14.96,15.78,14.27,15.73,13.81,14.61,16.50,14.86,14.66,16.77,16.78,15.76,15.46,16.38,16.06,16.43,16.79,18.32,18.20,19.37,18.48,19.70,19.25,18.04,19.39,19.44,18.49,18.39,19.31,19.10,17.59,18.83,19.31,18.15,16.54,15.46,16.88,17.57,15.52,16.01,18.00,17.16,15.34,16.54,17.68,15.63,15.30,17.13,16.33,15.59,16.65,17.38,17.52,17.81,18.70,18.95,18.41,17.60,17.75,18.89,19.90,19.92,18.84,18.64,19.90,19.35,17.91,18.76,19.46,18.34,17.95,19.30,18.38,17.11,17.56,18.81,17.59,15.68,16.35,14.34,14.97,13.68,13.45,13.76,14.16,15.19,15.20,15.00,15.80,17.09,16.38,16.41,17.79,17.96,17.09,17.44,18.62,18.29,18.09,18.86,20.01,20.09,19.86,20.18,20.84,20.05,19.35,19.94,19.70,18.46,18.96,19.73,18.89,18.14,18.79,19.24,17.79,17.69,18.57,17.89,16.54,16.43,16.46,14.80,16.31,14.36,14.81,16.31,15.25,15.34,17.08,17.19,16.22,16.82,18.00,17.42,17.12,18.02,18.63,17.95,19.05,19.32,17.96,18.14,19.39,19.06,17.93,18.69,19.98,19.94,19.86,18.96,18.26,18.88,18.31,17.08,17.45,18.20,16.92,15.66,16.78,16.68,15.34,14.83,14.24,13.47,13.26,14.29,14.71,15.76,16.62,16.89,15.69,15.97,17.21,17.00,16.70,17.92,17.91,17.09,17.72,18.47,18.18,17.92,18.66,19.36,19.08,19.97,19.17,18.80,18.15,17.93,17.37,16.56,16.85,16.99,15.83,15.42,15.61,15.89,14.50,14.75,14.41,15.48,15.04,17.06,16.67,15.98,17.26,17.23,15.90,15.26,16.34,15.67,15.38,16.57,16.16,15.85,16.18,17.06,16.65,16.08,17.31,17.73,17.14,18.30,17.90,16.99,16.27,16.34,16.02,15.34,15.09,15.00,14.81,14.42,13.97,13.75,13.44,12.46,12.26,12.84,12.27,11.89,12.16,10.99,10.93,11.48,11.71,12.30,12.21,12.68,12.91,14.08,14.07,14.11,14.75,15.30,14.85,15.53,15.86,15.74,15.96,16.86,17.38,18.21,17.83,18.03,17.89,16.57,16.68,17.04,15.98,15.64,15.87,15.57,14.51,14.74,14.79,14.06,13.46,13.54,13.13,12.23,12.54,12.33,11.68,10.94,11.17,10.97,10.18,9.86,9.94,9.60,8.88,8.45,8.62,8.08,7.68,7.23,6.13,5.26,4.52,4.52,20.85,20.31,19.17,19.30,19.05,18.26,19.42,19.82,18.39,18.02,19.20,18.72,17.61,17.26,18.49,18.15,17.51,17.44,16.75,16.34,15.72,16.54,16.33,15.33,16.29,16.54,16.63,16.00,16.82,17.04,15.97,16.90,15.89,17.00,17.78,17.50,16.78,17.33,16.85,18.67,18.52,19.42,18.78,18.97,19.75,19.27,19.24,20.46,20.64,18.70,20.07,18.34,20.24,18.68,20.24,20.15,20.00,21.38,22.38,21.21,22.14,21.03,21.95,21.57,23.39,22.03,20.81,20.64,20.77,19.22,19.67,18.88,17.06,16.51,15.26,14.86,15.05,15.01,15.53,15.43,16.15,18.01,18.99,19.50,20.60,21.44,21.83,21.15,22.40,21.56,21.48,23.32,22.30,24.05,24.61,23.33,23.99,24.46,24.39,22.64,22.70,23.40,22.25,21.81,20.58,20.74,21.52,19.91,19.24,20.17,19.75,18.26,17.99,18.97,17.89,16.58,17.11,17.15,15.60,15.29,16.18,15.51,14.49,14.72,15.82,14.95,14.91,15.62,15.66,15.59,15.64,16.52,16.51,16.48,16.84,17.59,18.16,17.43,17.74,16.47,17.46,16.34,16.82,16.32,16.81,17.90,17.53,18.73,18.24,18.09,18.73,17.01,18.49,17.50,18.35,18.72,19.73,20.98,20.96,19.00,19.30,20.59,20.98,21.69,22.38,22.66,22.83,22.37,22.46,21.89,22.78,23.22,22.73,23.42,23.12,23.27,23.11,22.19,22.09,21.44,21.19,22.06,21.35,19.75,20.99,21.33,19.67,19.70,20.22,19.91,18.81,18.36,18.51,19.32,18.58,18.47,17.74,19.21,17.72,19.53,18.66,20.28,20.95,19.70,20.84,22.20,21.32,20.87,22.33,22.70,21.72,23.07,21.90,21.63,22.98,22.40,21.70,21.22,21.74,21.89,21.79,21.07,20.88,20.75,20.19,19.86,18.86,18.47,19.74,19.27,18.13,18.72,19.64,18.26,18.23,19.19,20.37,18.91,18.74,19.84,19.05,20.64,20.94,20.12,20.26,20.98,20.01,19.16,18.68,19.86,17.79,19.45,17.49,19.21,17.04,18.14,16.08,17.63,17.07,17.90,18.26,19.04,18.64,18.13,18.75,16.83,17.81,18.52,20.13,20.86,18.64,19.18,17.55,18.73,17.54,18.08,17.16,18.33,17.42,17.86,15.71,16.35,15.31,15.63,14.87,15.29,16.43,15.66,15.97,16.13,17.02,17.36,16.96,17.74,18.80,18.14,17.60,17.32,17.36,17.35,16.20,15.65,15.37,15.99,16.16,16.93,18.46,18.49,19.56,19.25,20.43,20.36,22.03,21.57,20.69,20.19,19.54,18.48,17.64,15.73,15.19,15.12,14.33,14.26,14.14,15.08,14.90,16.36,16.32,17.28,17.83,17.58,18.27,18.03,17.23,18.94,18.29,19.91,19.99,20.78,21.14],[24.43,24.27,23.04,22.90,23.81,23.91,25.20,25.48,26.39,25.54,25.19,26.57,26.23,25.30,26.42,26.63,25.62,25.16,25.43,25.11,24.31,24.28,24.42,23.95,22.49,23.58,23.51,22.36,22.00,22.90,22.73,21.16,21.38,22.67,21.97,22.59,22.20,21.77,22.47,22.97,23.39,24.41,23.94,25.05,23.70,25.15,24.90,25.44,26.48,26.48,27.08,26.74,26.54,26.17,25.47,24.27,24.70,24.01,24.37,23.96,24.76,24.40,25.94,25.59,24.75,24.45,25.02,24.20,23.81,23.75,25.11,24.91,24.60,25.18,24.69,25.35,24.87,26.19,25.63,26.78,26.67,27.82,27.92,27.06,28.28,28.29,28.88,28.37,27.73,28.40,28.59,27.72,27.70,28.11,28.59,28.52,28.22,28.44,28.41,28.01,27.63,26.95,27.32,27.69,27.03,26.45,27.11,27.37,26.65,26.45,25.92,25.60,26.04,25.31,26.19,25.32,26.65,25.84,26.64,27.16,26.89,27.10,27.74,27.20,28.03,27.39,27.12,27.39,28.09,27.34,26.75,27.83,28.05,27.08,27.21,28.27,28.31,27.67,28.31,28.35,28.07,28.22,27.75,27.88,27.66,26.98,26.96,25.79,26.42,25.84,26.11,25.31,26.20,25.68,26.04,25.31,25.05,24.66,24.76,23.99,23.56,23.49,22.34,21.66,20.83,20.60,22.29,22.53,21.88,22.73,23.60,22.73,23.03,24.67,24.93,24.24,23.80,22.79,22.27,22.04,20.82,21.37,18.96,20.62,18.90,19.42,19.40,17.79,17.58,19.29,19.09,19.46,21.95,20.67,19.03,19.84,19.06,18.12,16.81,15.18,16.39,16.44,16.65,15.18,13.88,15.59,15.60,17.20,17.66,18.24,20.12,20.00,22.30,20.10,20.51,17.86,17.94,18.37,16.40,19.23,19.59,17.55,17.40,19.32,18.41,17.51,18.44,18.96,18.20,17.61,18.65,19.50,18.47,19.84,18.60,17.97,16.74,16.99,15.25,14.58,13.41,12.44,12.68,13.28,12.10,13.88,13.57,13.83,13.98,14.32,15.46,15.96,16.01,16.58,17.58,18.10,20.40,21.08,19.25,20.13,21.13,20.10,19.10,17.89,18.49,19.11,20.78,18.73,17.81,19.09,17.75,19.70,17.47,18.30,17.48,20.33,21.31,20.91,21.71,21.02,21.09,19.77,20.73,20.98,20.14,19.78,21.07,20.89,19.71,20.34,21.61,21.04,20.83,20.48,18.95,18.24,17.29,17.75,16.60,17.56,15.69,15.85,17.21,17.46,18.36,20.21,19.27,17.74,20.13,20.24,19.40,18.74,20.26,20.09,19.35,19.41,20.92,20.47,20.52,20.24,19.94,18.59,17.71,18.34,16.53,16.73,14.01,14.85,14.35,15.29,16.96,17.63,19.59,19.19,20.45,19.97,22.30,19.91,17.74,17.60,16.80,15.47,15.19,13.56,13.26,11.40,13.15,11.20,9.65,11.08,9.67,7.56,10.45,10.69,8.46,8.66,10.14,10.60,8.89,10.00,10.75,10.71,10.08,9.46,10.39,9.58,8.98,8.42,9.18,7.71,6.01,7.08,7.02,5.01,4.83,5.83,5.93,5.22,4.97,4.98,4.22,4.63,5.47,4.62,4.78,5.96,6.08,5.79,7.18,8.47,9.31,8.82,8.15,8.02,6.18,7.63,7.27,5.42,4.59,3.89,3.77,3.77,3.25,2.60,2.60,2.81,2.28,2.00,2.84,3.97,4.90,6.29,4.60,4.32,3.96,2.72,1.83,1.19,1.14,1.05,0.81,0.77,0.85,1.06,1.05,1.07,1.33,1.56,1.83,1.96,1.70,2.21,2.41,3.05,4.37,5.30,5.71,6.30,4.90,3.45,2.64,2.13,1.99,2.23,2.11,1.68,1.94,2.28,2.16,2.39,2.33,2.06,2.38,2.27,2.29,1.89,1.62,1.97,1.96,1.46,1.63,1.93,1.77,1.51,1.93,2.12,2.03,2.22,1.83,1.72,2.12,2.32,2.66,2.90,2.71,2.35,1.87,1.87,1.44,2.10,2.11,2.08,2.09,1.71,1.51,1.83,1.74,1.24,1.38,1.73,1.50,1.33,1.78,1.96,1.98,1.85,2.25,2.30,2.63,2.25,2.04,2.41,2.53,2.17,2.13,2.53,2.68,3.10,3.12,2.54,2.78,2.49,2.12,2.29,2.47,1.95,1.84,2.23,2.13,1.70,2.05,2.34,2.19,2.12,2.70,2.63,2.14,2.55,2.14,2.15,2.66,2.64,2.30,2.52,2.95,2.89,2.72,3.10,3.46,3.88,3.88,3.26,3.17,3.21,3.58,4.00,3.97,4.51,4.27,3.71,3.76,3.70,3.16,3.25,3.38,3.04,2.65,3.01,3.05,2.47,2.59,3.05,2.90,2.59,3.03,3.40,3.60,3.47,3.36,3.85,4.08,3.85,3.93,4.43,4.52,4.39,4.65,5.06,5.14,5.18,5.71,5.56,5.90,5.45,5.52,6.18,6.38,7.10,6.26,5.23,4.87,4.65,4.73,4.46,3.97,4.17,4.44,4.06,3.72,4.16,4.31,3.80,3.98,4.41,4.20,4.30,4.75,4.58,4.33,4.80,5.18,4.86,4.49,4.94,5.36,4.69,4.80,5.28,5.44,4.98,5.56,5.85,5.90,5.85,6.70,7.26,7.26,6.38,6.61,6.10,5.67,5.59,5.25,5.93,5.70,5.06,5.32,5.85,5.40,5.21,5.76,5.82,6.49,6.14,5.84,5.31,4.67,4.72,4.91,5.18,5.62,6.05,6.32,5.70,5.59,6.41,6.26,5.77,6.24,6.69,6.41,6.11,6.68,7.13,6.78,7.59,6.83,7.25,6.62,6.49,6.95,6.87,6.38,6.41,7.01,6.54,6.16,7.03,6.99,6.53,6.45,7.30,7.19,7.63,7.67,7.38,6.64,6.34,5.49,5.82,4.95,5.02,4.62,3.93,3.53,2.94,2.95,3.49,3.84,4.09,4.89,5.20,5.05,5.64,5.85,6.44,6.73,7.58,7.64,7.05,7.03,7.82,7.40,6.66,7.24,7.71,7.20,7.05,7.66,7.83,7.62,8.00,8.22,8.10,7.84,8.16,8.83,8.35,8.72,8.41,8.75,8.40,8.19,8.70,8.64,7.84,8.08,8.68,8.36,7.96,8.50,9.03,8.30,8.20,8.97,9.35,8.26,8.26,9.25,8.60,8.28,9.11,8.71,8.44,9.26,9.29,9.08,8.67,9.57,9.21,8.99,9.32,9.92,9.41,9.00,9.95,9.62,9.40,9.85,10.34,9.43,10.07,9.68,9.94,10.60,10.35,9.85,10.29,10.85,10.10,9.91,10.94,10.93,10.12,10.10,10.68,11.20,11.59,11.61,12.52,13.30,13.45,12.21,11.28,10.64,10.28,10.60,10.99,10.43,11.06,10.39,10.31,11.07,11.00,10.37,11.07,11.70,10.98,10.76,11.59,11.25,12.20,11.70,12.32,11.60,11.78,11.91,11.73,11.51,11.61,12.03,11.41,11.11,10.92,10.23,10.67,11.17,10.99,11.83,11.80,11.48,11.75,12.17,12.31,13.34,12.39,13.31,13.45,13.86,13.96,13.92,14.02,13.00,12.31,12.99,13.43,12.60,12.31,13.62,13.38,12.65,12.67,13.47,13.15,12.48,13.76,13.98,12.92,12.38,14.23,13.78,12.37,13.41,14.26,13.13,13.93,13.06,12.33,12.46,12.18,12.31,11.71,11.30,11.00,11.53,11.58,11.26,10.91,10.85,10.89,10.92,11.32,11.54,12.07,11.85,12.18,12.77,12.31,12.37,13.46,13.30,13.05,13.60,14.25,13.84,14.00,14.73,15.28,14.79,15.63,14.76,13.83,14.05,14.37,13.78,13.06,13.82,13.78,12.97,12.33,13.38,12.91,11.84,11.90,11.99,12.04,12.12,11.44,11.39,11.69,12.06,12.35,12.85,12.78,12.77,13.53,14.37,13.56,14.35,14.78,15.00,15.21,15.73,16.61,16.13,17.23,16.24,15.80,16.57,16.31,15.52,15.79,16.64,15.94,14.46,15.75,16.13,14.66,14.21,13.02,13.86,14.77,12.84,12.96,14.94,14.39,13.17,13.93,14.82,14.86,14.04,15.59,16.80,15.53,17.52,18.02,17.99,16.51,17.11,17.63,16.71,15.96,17.33,17.34,16.22,16.95,17.61,16.84,15.59,14.45,15.20,13.89,15.15,13.51,14.10,15.88,14.57,14.11,16.13,16.21,15.20,15.00,15.73,15.45,15.84,16.21,17.59,17.48,18.69,17.78,18.98,18.55,17.39,18.50,18.70,17.77,17.95,18.67,18.40,17.11,18.18,18.65,17.51,16.08,15.12,16.43,17.13,15.18,15.57,17.37,16.75,14.92,16.04,17.22,15.32,14.88,16.67,15.89,15.21,16.14,16.90,17.01,17.41,18.29,18.42,17.91,17.19,17.27,18.36,19.22,19.30,18.22,18.20,19.25,18.70,17.82,18.36,18.89,17.96,17.77,18.82,17.96,16.73,17.34,18.40,17.18,15.54,16.13,14.28,14.71,13.72,13.45,13.74,13.88,14.93,14.99,14.75,15.48,16.85,16.03,16.03,17.47,17.65,16.73,17.09,18.13,17.88,17.75,18.32,19.52,19.49,19.31,19.68,20.27,19.50,18.91,19.52,19.24,18.19,18.72,19.36,18.57,18.01,18.51,18.84,17.57,17.55,18.26,17.58,16.39,16.39,16.47,14.92,16.17,14.47,14.89,16.12,15.18,15.12,16.90,17.04,16.24,16.56,17.69,17.29,16.79,17.63,18.22,17.58,18.65,18.90,17.75,17.83,19.00,18.77,17.78,18.34,19.38,19.67,19.40,18.70,18.01,18.68,18.07,16.98,17.20,17.89,16.84,15.66,16.64,16.55,15.26,14.84,14.21,13.32,13.20,14.16,14.48,15.75,16.51,16.71,15.59,15.73,16.90,16.81,16.35,17.59,17.57,16.83,17.35,18.08,17.79,17.54,18.21,19.01,18.69,19.54,18.70,18.39,17.95,17.70,17.07,16.46,16.67,16.76,15.71,15.38,15.64,15.69,14.27,14.51,14.10,15.15,14.86,16.62,16.33,16.05,16.14,16.68,15.42,14.85,16.04,15.27,15.11,16.29,15.85,15.48,15.79,16.69,16.26,15.71,16.89,17.36,16.88,17.87,17.60,16.67,16.16,16.13,15.71,15.01,15.00,14.81,14.53,14.15,13.85,13.74,13.25,12.27,12.17,12.67,12.12,11.86,12.05,11.04,10.92,11.46,11.72,11.99,11.95,12.49,12.92,13.58,13.74,13.82,14.71,14.94,14.48,15.10,15.62,15.25,15.60,16.55,16.71,17.86,17.41,17.76,17.38,16.20,16.31,16.81,15.69,15.26,15.67,15.40,14.19,14.38,14.45,13.77,13.25,13.24,12.90,12.13,12.38,12.19,11.52,11.02,11.19,10.96,10.06,9.97,9.77,9.49,8.79,8.35,8.50,7.96,7.62,7.24,5.97,5.09,4.24,4.38,20.92,20.36,19.34,19.36,19.19,18.11,19.38,19.94,18.31,17.94,19.11,18.76,17.53,17.25,18.50,18.20,17.55,17.45,16.60,16.29,15.40,16.27,15.88,14.76,16.00,16.16,16.14,15.42,16.40,16.64,15.75,16.66,15.66,16.76,17.60,17.39,16.63,17.27,16.36,18.57,17.90,19.17,18.62,18.73,19.47,18.67,18.85,20.09,20.26,18.32,20.01,17.99,20.01,18.37,20.08,20.08,19.90,21.33,22.12,20.78,21.85,20.84,21.84,21.35,23.12,21.92,20.59,20.60,20.66,19.21,19.40,18.78,16.76,16.36,14.80,14.63,14.81,14.86,15.51,15.54,16.36,17.90,19.05,19.49,20.55,21.29,21.63,21.07,22.28,21.47,21.49,23.34,22.57,24.13,24.71,23.41,23.98,24.44,24.43,22.66,22.71,23.22,22.14,21.73,20.64,20.67,21.33,19.75,19.23,20.07,19.58,18.14,17.92,18.72,17.75,16.40,17.03,16.85,15.36,15.12,15.97,15.34,13.94,14.35,15.48,14.50,14.27,15.30,15.12,14.88,14.74,15.81,16.00,15.54,16.13,16.80,17.47,16.71,17.23,16.00,17.17,15.89,16.56,16.22,16.84,17.78,17.41,18.51,18.02,17.85,18.37,16.44,18.09,16.98,18.04,18.16,19.15,20.39,20.09,18.40,18.62,19.92,20.25,20.87,21.68,22.03,21.95,21.44,21.71,20.99,21.88,22.25,21.74,22.39,22.09,22.41,22.05,21.01,21.32,20.68,20.49,21.10,20.63,19.10,20.19,20.46,19.05,19.03,19.50,19.18,18.08,17.81,17.98,18.63,17.92,17.86,17.03,18.20,17.06,18.61,18.01,19.80,20.25,19.06,20.02,21.46,20.61,19.98,21.50,21.93,21.11,22.28,21.11,20.93,22.37,21.83,20.93,20.52,20.98,21.29,21.22,20.65,20.57,20.41,19.82,19.42,18.34,18.05,19.27,18.86,17.72,18.32,19.25,18.08,17.95,18.94,20.08,18.71,18.37,19.26,18.56,20.26,20.29,19.39,19.39,20.20,19.18,18.41,17.95,19.04,17.24,18.89,16.96,18.78,16.69,17.65,15.75,17.37,16.91,17.76,18.06,18.64,18.17,17.75,18.13,16.28,17.10,17.92,19.55,20.01,18.02,18.35,16.91,17.90,16.82,17.44,16.84,17.82,16.79,17.27,15.19,15.53,14.65,15.20,14.44,14.95,16.14,15.31,15.80,16.07,16.98,17.15,16.67,17.35,18.55,17.90,17.27,17.13,17.05,17.16,16.02,15.38,15.06,15.83,15.94,16.93,18.39,18.65,19.63,19.54,20.56,20.37,22.01,21.51,20.83,20.40,19.64,18.66,17.51,15.78,14.83,14.87,13.84,13.85,13.51,14.50,13.98,15.43,15.67,16.83,17.37,17.17,17.89,17.44,16.67,18.25,17.60,19.25,19.31,20.10,20.39],[24.66,24.34,23.36,22.85,23.70,23.92,25.42,25.52,26.53,25.69,25.37,26.73,26.54,25.43,26.72,27.09,26.08,25.49,25.75,25.66,24.62,24.48,24.77,24.31,22.65,23.76,23.65,22.67,22.19,22.91,22.71,21.29,21.58,22.68,22.15,22.71,22.34,21.70,22.51,23.24,23.42,24.70,24.24,25.51,24.45,25.62,25.44,26.11,27.15,27.05,27.61,27.41,27.21,26.57,25.92,24.45,25.02,24.03,24.65,24.07,25.15,24.68,26.43,25.93,24.78,24.67,25.26,24.08,23.68,23.72,25.14,25.20,24.74,25.42,24.76,25.49,25.05,26.51,25.74,27.08,26.98,28.05,27.98,27.23,28.34,28.47,29.04,28.48,27.97,28.62,28.80,28.04,27.98,28.45,28.86,28.80,28.46,28.67,28.69,28.31,27.93,27.31,27.64,27.94,27.36,26.64,27.30,27.67,26.94,26.77,25.94,25.61,26.37,25.35,26.45,25.50,26.73,26.03,26.81,27.24,27.00,27.17,27.90,27.37,28.23,27.52,27.18,27.54,28.31,27.61,26.91,28.00,28.18,27.28,27.39,28.42,28.44,27.90,28.42,28.54,28.33,28.37,27.96,28.18,27.82,27.22,27.15,25.98,26.60,25.92,26.33,25.27,26.31,25.93,26.09,25.30,25.14,24.78,24.60,24.03,23.63,23.50,22.37,21.82,20.78,20.65,22.48,22.56,21.89,22.96,23.68,22.79,22.95,24.93,25.05,24.22,23.97,22.65,22.14,21.82,20.44,21.10,19.19,20.66,18.83,19.30,19.47,17.75,17.15,19.58,19.44,19.65,22.53,20.92,19.42,20.40,18.88,17.95,16.11,14.36,16.34,15.96,16.76,15.15,13.89,15.99,15.34,17.55,17.90,18.65,20.59,20.52,22.57,20.47,20.96,18.34,18.00,18.30,15.81,19.17,19.48,17.20,17.13,19.38,18.62,17.11,18.39,19.09,18.21,17.50,18.53,19.77,18.97,20.11,18.82,17.99,16.58,16.58,14.17,14.14,12.93,12.56,12.81,12.98,12.10,13.56,13.32,13.79,14.02,14.13,14.95,15.68,15.76,16.40,17.37,18.10,20.47,20.93,18.95,20.20,21.13,20.21,19.10,17.87,18.51,18.98,20.57,18.77,17.83,18.82,17.65,19.26,17.36,17.84,17.26,19.80,21.18,20.51,21.62,20.93,20.86,19.40,20.83,20.97,20.07,19.85,20.91,20.79,19.60,20.31,21.20,20.83,20.36,20.29,18.83,18.36,17.23,17.86,16.21,17.12,15.67,15.77,16.56,16.78,18.10,19.90,18.93,17.56,20.07,20.25,19.38,18.77,20.41,20.13,19.32,19.55,21.02,20.34,20.45,20.18,19.75,18.59,17.76,18.38,16.30,16.28,13.84,14.54,13.88,14.98,16.90,17.96,19.96,19.40,20.39,20.01,22.28,20.08,17.91,18.13,16.94,15.49,15.35,12.61,13.76,11.59,13.77,11.35,9.73,11.04,9.60,7.44,10.19,10.27,8.28,8.14,10.10,10.74,8.88,9.26,10.77,10.86,9.24,9.72,10.49,9.85,8.51,8.27,9.23,7.67,6.08,7.08,6.98,4.86,4.74,6.02,6.13,5.10,5.06,4.89,4.07,4.63,5.48,4.62,4.58,6.03,6.46,5.81,7.12,8.55,9.47,9.00,8.38,8.27,6.06,7.80,7.54,5.54,4.71,4.08,3.84,3.97,3.43,2.66,2.66,2.94,2.36,2.20,3.00,4.13,5.12,6.56,4.82,4.60,4.23,2.90,2.15,1.33,1.20,1.14,1.08,0.82,0.77,0.88,1.12,1.11,1.22,1.53,1.81,2.04,1.72,2.32,2.47,3.15,4.49,5.34,5.60,6.24,4.77,3.48,2.68,2.16,2.04,2.26,2.05,1.63,1.92,2.27,1.93,2.18,2.35,2.14,2.55,2.38,2.49,2.10,1.76,2.15,2.17,1.62,1.82,2.14,1.95,1.66,2.11,2.31,2.10,2.37,1.92,1.87,2.26,2.52,2.81,2.99,2.80,2.42,1.93,1.89,1.53,2.12,2.13,2.04,2.05,1.70,1.53,1.79,1.70,1.15,1.32,1.61,1.43,1.27,1.68,1.94,1.92,1.68,2.29,2.28,2.50,2.21,1.86,2.30,2.46,2.08,2.02,2.48,2.63,2.96,3.03,2.45,2.67,2.47,2.05,2.24,2.41,1.93,1.73,2.15,2.13,1.64,1.97,2.22,2.06,2.07,2.63,2.66,2.09,2.62,2.12,2.12,2.66,2.62,2.30,2.50,2.93,2.78,2.69,3.07,3.39,3.83,3.86,3.21,3.04,3.20,3.48,3.86,3.87,4.37,4.14,3.62,3.61,3.62,3.10,3.15,3.27,2.99,2.55,2.96,2.97,2.44,2.54,2.98,2.85,2.57,2.99,3.38,3.56,3.43,3.44,3.89,4.03,3.81,3.96,4.46,4.44,4.33,4.61,4.99,5.08,5.13,5.64,5.49,5.88,5.46,5.45,6.16,6.36,7.05,6.27,5.19,4.90,4.66,4.69,4.44,3.93,4.12,4.33,4.03,3.70,4.14,4.26,3.78,3.93,4.41,4.22,4.26,4.75,4.54,4.24,4.83,5.13,4.79,4.43,4.96,5.27,4.72,4.75,5.24,5.34,4.95,5.42,5.70,5.81,5.84,6.62,7.20,7.21,6.42,6.58,6.13,5.70,5.52,5.22,5.72,5.54,5.01,5.28,5.71,5.36,5.18,5.72,5.71,6.30,5.96,5.72,5.21,4.64,4.69,4.84,5.17,5.57,5.96,6.15,5.70,5.57,6.27,6.14,5.70,6.16,6.58,6.33,5.99,6.51,7.12,6.70,7.42,6.71,7.07,6.49,6.35,6.77,6.66,6.18,6.28,6.80,6.36,6.09,6.84,6.70,6.35,6.34,7.11,6.95,7.31,7.36,7.12,6.47,6.26,5.50,5.82,5.09,5.03,4.57,3.88,3.44,2.96,2.86,3.37,3.77,4.00,4.74,5.09,4.94,5.47,5.68,6.31,6.60,7.30,7.45,6.94,6.87,7.59,7.20,6.64,7.04,7.53,7.09,6.92,7.54,7.61,7.38,7.69,7.99,7.83,7.63,7.88,8.43,8.12,8.44,8.24,8.48,8.14,7.90,8.34,8.33,7.66,7.81,8.33,8.09,7.66,8.17,8.70,8.02,7.91,8.59,8.91,7.90,7.94,8.81,8.25,8.00,8.63,8.26,8.23,8.90,8.92,8.72,8.36,9.17,8.90,8.68,8.86,9.39,9.10,8.63,9.36,9.30,9.01,9.35,9.78,9.05,9.58,9.33,9.48,10.04,9.92,9.38,9.95,10.38,9.63,9.52,10.46,10.41,9.68,9.61,10.08,10.63,11.21,11.26,12.24,13.17,13.27,11.89,10.88,10.20,9.86,10.16,10.37,9.85,10.61,9.85,9.87,10.54,10.35,10.02,10.65,11.07,10.51,10.27,11.03,10.81,11.78,11.30,11.77,11.08,11.06,11.40,11.26,10.95,10.99,11.61,11.03,10.78,10.41,9.79,10.18,10.68,10.54,11.43,11.46,11.22,11.53,11.70,11.78,12.79,11.97,12.89,13.00,13.59,13.43,13.49,13.45,12.55,11.84,12.52,13.16,12.12,11.93,13.18,12.91,12.21,12.31,13.12,12.62,12.07,13.32,13.45,12.29,11.88,13.77,13.33,11.83,12.94,13.89,12.69,13.69,12.58,11.98,12.04,11.85,11.92,11.35,10.80,10.58,11.22,11.34,10.92,10.56,10.34,10.33,10.32,10.81,10.97,11.61,11.50,11.78,12.48,11.88,11.91,13.10,12.84,12.54,13.21,14.13,13.41,13.64,14.48,15.00,14.41,15.24,14.44,13.37,13.62,14.07,13.45,12.72,13.46,13.66,12.55,12.00,13.04,12.47,11.31,11.52,11.75,11.51,11.75,10.97,11.06,11.27,11.64,12.08,12.51,12.33,12.35,13.17,14.06,13.28,14.11,14.37,14.79,14.87,15.42,16.33,15.74,17.02,15.98,15.37,16.39,16.13,15.05,15.45,16.35,15.73,14.02,15.40,15.80,14.32,13.83,12.60,13.45,14.39,12.35,12.61,14.68,14.12,12.75,13.63,14.49,14.48,13.52,15.12,16.46,15.19,17.09,17.78,17.69,16.22,16.72,17.28,16.46,15.66,16.95,17.04,15.91,16.67,17.25,16.44,15.14,14.05,14.87,13.36,14.77,12.95,13.69,15.55,14.03,13.74,15.88,15.97,14.90,14.60,15.27,15.24,15.60,15.74,17.21,17.28,18.25,17.39,18.72,18.18,17.20,18.34,18.52,17.58,17.66,18.34,18.10,16.84,18.03,18.25,17.23,15.73,14.64,16.08,16.90,14.84,15.21,17.26,16.68,14.62,15.79,17.10,15.03,14.57,16.54,15.77,14.78,15.60,16.59,16.53,17.08,17.83,18.05,17.73,16.91,17.11,18.18,19.08,19.11,18.12,18.01,19.16,18.59,17.52,18.22,18.82,17.82,17.56,18.72,17.82,16.63,17.19,18.23,17.06,15.20,15.96,13.87,14.50,13.35,13.05,13.37,13.60,14.69,14.84,14.56,15.29,16.75,15.99,15.94,17.40,17.62,16.67,16.91,18.09,17.97,17.61,18.17,19.47,19.47,19.33,19.58,20.20,19.48,18.90,19.50,19.28,18.04,18.69,19.46,18.57,17.88,18.52,18.85,17.52,17.45,18.34,17.49,16.19,16.32,16.14,14.66,16.01,14.00,14.51,16.01,15.00,14.99,16.79,16.96,16.07,16.51,17.69,17.26,16.72,17.55,18.26,17.58,18.66,19.00,17.77,17.79,19.07,18.78,17.69,18.34,19.46,19.67,19.41,18.71,17.94,18.73,18.09,16.97,17.26,17.97,16.78,15.54,16.54,16.49,15.13,14.53,13.90,13.13,12.97,13.98,14.44,15.70,16.54,16.70,15.48,15.71,16.97,16.46,16.24,17.48,17.56,16.87,17.29,18.00,17.93,17.58,18.22,18.98,18.82,19.63,18.80,18.43,17.97,17.75,17.20,16.44,16.61,16.80,15.61,15.28,15.41,15.61,14.19,14.41,13.98,14.75,14.38,16.21,15.89,15.59,16.23,16.50,15.43,14.49,15.64,15.13,14.96,16.04,15.71,15.44,15.78,16.58,16.43,15.90,16.93,17.44,16.93,17.92,17.63,16.61,16.30,16.16,15.84,15.12,15.14,14.93,14.51,14.14,13.92,13.64,13.15,12.17,11.94,12.45,11.98,11.67,11.86,10.79,10.80,11.24,11.54,11.91,11.86,12.33,12.75,13.63,13.48,13.75,14.32,14.70,14.41,14.85,15.30,15.27,15.50,16.26,16.75,17.55,17.36,17.68,17.59,16.35,16.33,16.80,15.78,15.24,15.53,15.39,14.25,14.56,14.44,13.95,13.29,13.54,13.02,12.09,12.38,12.04,11.51,10.72,11.14,10.72,9.98,9.72,9.66,9.35,8.59,8.15,8.36,7.92,7.41,7.01,5.84,4.86,4.19,4.27,20.84,20.26,19.19,19.26,19.11,18.17,19.31,19.88,18.28,17.85,19.26,18.63,17.47,17.08,18.41,18.10,17.30,17.28,16.42,16.05,15.35,16.24,16.04,14.93,15.95,16.15,16.27,15.77,16.40,16.54,15.63,16.45,15.55,16.79,17.48,17.27,16.71,17.26,16.47,18.47,18.10,19.17,18.47,18.70,19.29,18.64,18.87,20.14,20.37,18.35,19.83,18.12,19.96,18.41,19.97,20.03,19.85,21.39,22.50,21.00,22.15,20.92,21.95,21.42,23.28,22.01,20.65,20.50,20.58,19.12,19.60,18.87,16.88,16.52,15.11,14.75,15.07,14.84,15.49,15.52,16.47,18.05,19.19,19.49,20.59,21.38,21.77,21.08,22.46,21.51,21.66,23.49,22.46,24.04,24.75,23.47,24.09,24.47,24.55,22.67,22.76,23.33,22.21,21.80,20.52,20.81,21.45,19.85,19.26,20.13,19.55,18.10,17.85,18.78,17.82,16.42,17.07,16.89,15.53,15.19,15.99,15.32,14.21,14.41,15.46,14.74,14.53,15.36,15.26,15.25,15.12,15.99,16.09,15.99,16.38,17.04,17.59,16.83,17.28,16.20,17.23,16.05,16.57,16.16,16.73,17.88,17.46,18.64,18.03,17.75,18.45,16.68,18.02,17.23,17.96,18.34,19.10,20.56,20.24,18.45,18.84,20.01,20.50,21.09,22.01,22.23,22.13,21.65,21.86,21.16,22.05,22.41,21.81,22.49,22.40,22.52,22.18,21.08,21.25,20.57,20.30,21.19,20.54,18.94,20.13,20.44,18.98,18.86,19.35,19.16,18.08,17.69,17.71,18.63,17.84,17.91,17.08,18.40,17.25,18.91,18.25,19.87,20.40,19.22,20.14,21.47,20.74,20.10,21.64,22.11,21.10,22.36,21.02,20.88,22.49,21.81,20.94,20.42,21.06,21.30,21.22,20.53,20.51,20.38,19.86,19.34,18.26,17.97,19.30,18.70,17.60,18.19,19.18,17.75,17.82,18.71,20.06,18.58,18.29,19.30,18.52,20.07,20.01,19.33,19.31,20.13,19.10,18.35,17.92,19.08,17.16,18.98,17.12,18.93,16.81,17.80,15.91,17.37,16.86,17.75,17.93,18.69,18.44,17.83,18.39,16.49,17.47,18.15,19.66,20.24,18.14,18.55,17.05,17.95,16.92,17.47,16.79,17.70,16.87,17.46,15.36,15.78,14.85,15.36,14.57,15.06,16.09,15.50,15.82,16.06,17.08,17.26,16.75,17.41,18.59,17.93,17.13,17.12,17.06,17.18,15.98,15.42,15.10,15.89,15.92,16.91,18.35,18.65,19.58,19.49,20.43,20.26,22.03,21.74,20.76,20.50,19.54,18.60,17.48,15.76,14.89,15.00,14.04,14.00,13.75,14.64,14.42,15.75,16.05,16.95,17.36,17.21,17.84,17.48,16.90,18.31,17.79,19.27,19.43,20.17,20.56],[24.69,24.56,23.63,23.31,24.03,24.14,25.49,25.65,26.71,25.81,25.43,26.96,26.65,25.53,26.92,27.30,26.31,25.71,25.96,25.96,24.93,24.64,24.94,24.50,22.72,23.86,23.77,22.91,22.29,23.10,22.98,21.37,21.66,22.94,22.28,22.84,22.51,21.79,22.71,23.53,23.62,25.06,24.44,25.79,24.75,25.87,25.65,26.42,27.41,27.39,27.84,27.79,27.53,26.82,26.31,24.80,25.30,24.24,24.90,24.47,25.38,24.99,26.79,26.22,25.04,25.01,25.63,24.45,23.87,23.92,25.41,25.57,25.20,25.73,25.07,25.82,25.15,26.80,25.95,27.35,27.15,28.33,28.25,27.46,28.70,28.80,29.29,28.72,28.13,28.93,28.95,28.26,28.14,28.64,29.07,28.97,28.81,28.94,28.94,28.50,28.22,27.54,27.85,28.23,27.61,26.93,27.64,27.87,27.23,27.09,26.29,25.95,26.58,25.54,26.76,25.68,26.97,26.21,27.10,27.45,27.19,27.37,28.22,27.62,28.47,27.72,27.43,27.85,28.54,27.77,27.17,28.37,28.39,27.49,27.68,28.70,28.66,28.11,28.71,28.81,28.62,28.62,28.25,28.40,28.11,27.47,27.46,26.24,26.86,26.20,26.53,25.46,26.48,26.06,26.24,25.56,25.22,24.86,24.87,24.04,23.69,23.58,22.62,21.93,21.07,20.97,22.54,22.77,22.12,23.10,23.90,22.91,22.98,25.11,25.33,24.44,24.09,22.72,22.32,21.90,20.44,21.27,19.51,20.81,19.05,19.51,19.77,18.08,17.38,19.59,19.41,19.78,22.46,21.39,19.42,20.51,18.76,18.41,16.42,14.88,16.70,16.30,17.00,15.12,14.20,15.96,15.27,17.34,17.55,18.26,20.42,20.29,22.43,20.27,20.57,18.11,17.82,18.18,16.26,19.29,19.40,17.27,17.62,19.54,18.37,17.05,18.51,18.91,18.00,17.41,18.51,19.42,18.50,19.61,18.38,17.91,16.33,16.54,14.18,13.94,12.79,12.60,12.72,13.37,12.37,13.86,13.54,14.13,14.55,14.28,15.14,16.12,16.22,16.70,17.62,18.43,20.70,21.11,19.39,20.31,21.39,20.26,19.17,18.03,18.70,19.23,20.74,18.88,18.15,19.23,18.08,19.56,17.78,17.67,17.07,19.81,20.74,20.58,21.50,21.09,20.67,19.58,20.68,21.09,20.35,19.99,21.04,21.04,19.85,20.46,21.45,21.06,20.47,20.40,18.94,18.42,17.42,17.90,16.51,17.43,15.76,15.64,16.59,16.64,18.22,20.29,19.09,17.88,20.27,20.45,19.62,18.90,20.26,20.18,19.24,19.18,20.85,20.34,20.37,19.88,19.71,18.53,17.66,18.33,16.29,16.41,13.98,14.51,13.78,14.76,16.75,17.47,19.82,19.21,20.43,19.88,22.06,19.71,17.48,17.71,16.59,15.25,15.10,12.79,13.93,11.87,13.80,11.32,9.78,11.13,9.98,7.54,10.73,10.82,8.61,8.90,10.65,11.37,9.24,9.81,11.36,11.07,10.00,10.09,10.69,9.95,8.88,9.16,9.28,7.71,6.41,7.52,7.19,5.27,5.05,6.30,6.48,5.32,5.62,5.29,4.28,5.09,5.75,4.94,5.08,6.47,6.78,5.93,7.08,9.05,9.87,9.56,8.65,8.69,6.43,8.35,7.96,5.83,5.00,4.40,4.03,4.27,3.68,2.91,2.85,3.24,2.62,2.52,3.21,4.36,5.60,7.13,5.05,4.70,4.29,3.02,2.30,1.63,1.36,1.23,1.22,1.12,0.83,0.76,0.91,1.10,1.19,1.37,1.81,1.92,1.57,2.18,2.32,3.07,4.37,5.24,5.66,6.05,4.78,3.50,2.65,2.07,1.92,2.30,2.04,1.49,1.88,2.30,1.97,2.22,2.38,2.26,2.67,2.46,2.69,2.32,1.80,2.34,2.46,1.76,1.86,2.37,2.22,1.85,2.29,2.61,2.43,2.72,2.15,1.96,2.38,2.53,2.80,2.85,2.65,2.23,1.93,1.90,1.64,2.29,2.46,2.30,2.48,1.99,1.68,1.97,1.98,1.34,1.41,1.85,1.54,1.35,1.74,2.07,2.01,1.81,2.54,2.46,2.82,2.38,2.00,2.44,2.62,2.14,2.02,2.51,2.60,2.99,3.00,2.40,2.60,2.29,2.00,2.17,2.26,1.81,1.72,2.13,2.08,1.62,2.06,2.35,2.24,2.14,2.73,2.78,2.22,2.68,2.26,2.26,2.73,2.76,2.33,2.61,3.06,2.96,2.79,3.22,3.57,4.09,4.11,3.33,3.19,3.32,3.60,4.08,4.01,4.52,4.25,3.70,3.60,3.54,3.04,3.14,3.34,2.96,2.57,3.01,3.03,2.46,2.60,3.05,2.94,2.63,3.09,3.47,3.75,3.55,3.54,4.04,4.19,3.93,4.13,4.58,4.58,4.47,4.85,5.16,5.15,5.26,5.75,5.66,5.94,5.53,5.63,6.24,6.32,6.96,6.23,5.24,4.85,4.62,4.78,4.50,4.00,4.21,4.53,4.08,3.80,4.28,4.42,3.92,4.02,4.58,4.32,4.43,4.93,4.69,4.40,5.10,5.31,4.89,4.65,5.15,5.45,4.85,5.01,5.49,5.48,5.15,5.66,5.90,5.84,5.95,6.66,7.29,7.23,6.45,6.57,6.12,5.70,5.62,5.37,5.91,5.67,5.16,5.47,5.91,5.52,5.46,5.93,5.92,6.56,6.20,5.96,5.48,4.86,4.92,5.03,5.44,5.85,6.20,6.35,5.93,5.78,6.48,6.32,5.92,6.36,6.74,6.46,6.27,6.81,7.15,6.93,7.53,6.81,7.27,6.61,6.48,7.03,6.96,6.46,6.58,7.08,6.65,6.26,7.12,7.01,6.53,6.63,7.34,7.17,7.56,7.52,7.32,6.68,6.44,5.71,5.74,5.14,5.08,4.65,3.94,3.51,3.01,3.02,3.42,3.93,4.19,4.82,5.32,5.26,5.77,6.08,6.63,7.01,7.70,7.76,7.20,7.17,7.90,7.48,6.94,7.29,7.68,7.34,7.22,7.78,7.82,7.66,8.01,8.24,8.06,7.88,8.25,8.76,8.51,8.84,8.52,8.84,8.47,8.33,8.66,8.70,7.97,8.21,8.73,8.42,8.04,8.55,9.07,8.34,8.28,9.02,9.29,8.29,8.34,9.21,8.61,8.53,9.13,8.81,8.61,9.29,9.26,8.96,8.78,9.58,9.21,9.00,9.33,9.84,9.40,9.08,9.78,9.76,9.33,9.80,10.28,9.53,10.02,9.64,9.86,10.73,10.45,9.83,10.46,11.04,9.99,10.13,11.06,10.81,10.02,10.16,10.91,11.48,11.83,11.70,12.70,13.66,13.62,12.25,11.28,10.82,10.41,10.98,11.15,10.46,11.23,10.46,10.55,11.18,11.07,10.51,11.09,11.85,10.94,10.79,11.64,11.29,12.42,11.91,12.37,11.68,11.79,12.08,11.85,11.59,11.73,12.20,11.64,11.37,10.98,10.25,10.50,11.04,10.96,11.86,11.84,11.78,12.03,12.50,12.57,13.79,12.49,13.63,13.55,14.36,14.28,14.18,14.24,13.31,12.24,13.25,13.91,12.72,12.51,13.99,13.61,12.98,12.95,13.89,13.31,12.67,13.91,14.17,12.92,12.65,14.34,13.90,12.43,13.53,14.48,13.24,14.24,13.12,12.64,12.75,12.34,12.40,11.97,11.53,11.22,11.78,11.92,11.58,11.08,10.77,10.73,10.74,11.36,11.51,12.27,12.07,12.46,13.11,12.52,12.67,13.75,13.47,13.21,13.83,14.69,13.92,14.21,15.08,15.63,14.95,15.81,14.97,14.14,14.31,14.65,14.02,13.38,14.02,14.17,13.09,12.55,13.46,12.90,11.87,11.90,12.06,12.00,12.16,11.54,11.60,11.99,12.27,12.75,13.18,13.06,13.06,13.82,14.75,13.90,14.62,15.01,15.37,15.51,15.91,16.75,16.34,17.58,16.52,16.01,16.91,16.71,15.70,16.19,16.95,16.21,14.68,15.93,16.31,14.75,14.25,13.11,14.09,14.86,12.99,13.25,15.29,14.78,13.38,14.35,15.24,15.14,14.18,15.91,17.21,15.91,17.65,18.46,18.27,16.88,17.53,17.97,17.09,16.22,17.60,17.55,16.37,17.08,17.89,16.88,15.51,14.39,15.30,13.82,15.22,13.55,14.36,16.17,14.57,14.38,16.44,16.40,15.50,15.23,15.84,15.72,16.19,16.30,17.78,17.88,18.97,17.94,19.32,18.83,17.64,18.79,19.07,18.11,17.98,18.80,18.62,17.18,18.26,18.79,17.57,16.00,15.00,16.37,17.06,15.05,15.62,17.57,16.76,14.97,16.12,17.41,15.32,14.96,16.91,16.07,15.23,15.97,16.94,16.95,17.36,18.43,18.63,18.07,17.33,17.45,18.57,19.49,19.58,18.47,18.47,19.40,18.98,17.74,18.39,19.07,18.04,17.65,18.92,17.97,16.66,17.17,18.29,17.11,15.25,15.86,13.94,14.51,13.29,13.13,13.44,13.71,14.78,14.80,14.66,15.48,16.68,16.03,16.13,17.56,17.72,16.74,17.16,18.32,18.05,17.77,18.57,19.79,19.75,19.40,19.87,20.67,19.62,19.07,19.59,19.45,18.26,18.71,19.43,18.59,17.90,18.47,18.86,17.44,17.32,18.08,17.54,16.07,16.16,16.15,14.50,15.84,14.00,14.50,15.89,15.00,15.11,16.78,16.95,16.04,16.57,17.73,17.20,16.83,17.76,18.34,17.71,18.76,19.13,17.75,17.86,19.19,18.86,17.73,18.35,19.44,19.62,19.57,18.64,17.89,18.53,17.99,16.79,17.02,17.87,16.65,15.27,16.41,16.38,15.01,14.54,13.88,13.07,12.89,13.91,14.49,15.56,16.46,16.68,15.46,15.76,16.97,16.63,16.38,17.61,17.68,16.91,17.53,18.14,17.94,17.71,18.51,19.27,18.88,19.98,18.98,18.56,17.98,17.68,17.19,16.30,16.58,16.97,15.63,15.21,15.50,15.70,14.19,14.35,13.89,14.81,14.36,16.27,15.80,15.43,15.91,16.14,15.33,14.37,15.59,15.21,14.99,16.17,15.80,15.45,15.92,16.80,16.44,15.94,17.11,17.51,16.87,18.12,17.81,16.76,16.15,16.17,15.85,15.12,14.93,14.83,14.53,14.20,13.83,13.64,13.08,12.05,11.90,12.33,11.76,11.47,11.60,10.51,10.73,11.03,11.46,11.87,11.71,12.25,12.62,13.54,13.36,13.72,14.39,14.61,14.38,14.96,15.47,15.27,15.62,16.52,16.95,17.98,17.52,17.97,17.52,16.38,16.52,16.84,15.77,15.25,15.74,15.39,14.24,14.46,14.51,13.78,13.32,13.29,12.90,12.07,12.35,11.88,11.43,10.72,10.82,10.68,9.90,9.60,9.62,9.32,8.47,8.05,8.25,7.68,7.36,6.97,5.86,4.99,4.21,4.14,20.66,19.94,18.83,19.13,18.77,17.92,19.09,19.58,18.09,17.82,19.11,18.60,17.50,17.11,18.25,17.93,17.29,17.05,16.27,16.01,15.27,16.10,15.89,14.87,15.73,16.12,16.21,15.72,16.37,16.67,15.64,16.71,15.54,16.63,17.50,17.27,16.56,17.09,16.37,18.46,17.98,19.14,18.58,18.79,19.47,18.86,18.90,20.22,20.38,18.46,19.90,17.92,19.82,18.21,19.93,19.87,19.64,21.04,22.14,20.93,21.97,20.89,21.73,21.43,23.38,21.83,20.62,20.30,20.43,19.02,19.40,18.76,16.68,16.27,14.83,14.57,14.71,14.57,15.29,15.17,15.89,17.80,18.83,19.36,20.49,21.35,21.69,21.05,22.26,21.54,21.37,23.10,22.12,23.82,24.29,23.07,23.58,24.16,24.17,22.41,22.60,23.13,21.91,21.60,20.28,20.69,21.35,19.60,18.88,19.95,19.51,17.94,17.71,18.73,17.56,16.17,16.86,16.78,15.22,14.91,15.87,15.13,14.02,14.26,15.45,14.52,14.37,15.21,15.21,15.02,14.95,15.96,16.04,15.97,16.39,17.02,17.62,16.90,17.30,16.13,17.17,15.86,16.47,16.01,16.47,17.50,17.22,18.33,17.87,17.52,18.33,16.53,17.94,17.12,18.02,18.30,19.21,20.77,20.46,18.59,18.90,20.34,20.59,21.30,22.05,22.41,22.48,21.74,21.97,21.40,22.09,22.76,22.04,22.96,22.51,22.84,22.60,21.53,21.66,21.06,20.77,21.62,21.00,19.27,20.51,20.90,19.30,19.23,19.87,19.39,18.32,18.03,18.21,18.88,18.03,18.00,17.28,18.52,17.26,19.01,18.23,19.91,20.28,19.11,20.28,21.64,20.86,20.32,21.66,22.13,21.43,22.64,21.57,21.31,22.68,22.12,21.22,20.81,21.42,21.45,21.33,20.70,20.67,20.50,19.90,19.56,18.34,18.02,19.37,18.75,17.60,18.33,19.26,17.83,17.73,18.85,20.04,18.44,18.26,19.32,18.71,20.28,20.29,19.54,19.70,20.51,19.46,18.56,18.23,19.23,17.35,19.01,17.05,18.81,16.66,17.68,15.77,17.35,16.79,17.49,17.90,18.56,18.28,17.76,18.27,16.44,17.36,18.10,19.60,20.20,18.24,18.72,17.14,18.16,16.85,17.64,16.87,17.84,16.98,17.52,15.22,15.86,14.80,15.31,14.56,14.94,16.19,15.25,15.66,15.80,16.92,16.94,16.52,17.32,18.26,17.57,16.96,16.95,17.01,17.08,15.86,15.37,14.99,15.62,15.80,16.63,18.06,18.33,19.27,19.13,20.19,20.15,21.88,21.39,20.56,20.10,19.34,18.30,17.35,15.39,14.75,14.72,13.86,13.94,13.61,14.63,14.24,15.66,15.85,17.11,17.49,17.27,17.85,17.57,16.76,18.56,17.80,19.48,19.53,20.27,20.61],[24.49,24.36,23.46,23.26,24.07,24.28,25.47,25.57,26.68,25.89,25.52,26.91,26.63,25.62,26.90,27.08,26.10,25.59,25.81,25.65,24.87,24.65,24.81,24.33,22.81,23.83,23.70,22.79,22.08,23.13,22.87,21.18,21.49,22.79,22.10,22.68,22.27,21.73,22.50,23.18,23.56,24.74,24.29,25.40,24.06,25.45,25.29,25.88,26.89,26.95,27.35,27.10,26.84,26.45,25.79,24.57,25.05,24.17,24.68,24.16,25.04,24.61,26.17,25.78,24.81,24.51,25.01,24.11,23.87,23.82,25.26,25.29,24.88,25.43,24.93,25.61,25.23,26.62,25.82,27.21,27.09,28.13,28.23,27.24,28.53,28.66,29.11,28.60,28.01,28.78,28.82,28.07,28.02,28.35,28.78,28.71,28.46,28.68,28.75,28.22,27.98,27.25,27.69,28.02,27.44,26.77,27.48,27.69,26.94,26.79,25.98,25.74,26.59,25.59,26.69,25.60,26.80,26.02,26.80,27.33,27.04,27.18,27.88,27.37,28.25,27.50,27.34,27.75,28.40,27.71,27.11,28.28,28.33,27.43,27.62,28.55,28.52,28.04,28.62,28.68,28.43,28.46,28.04,28.17,27.85,27.24,27.32,26.10,26.81,26.15,26.45,25.54,26.44,26.06,26.22,25.60,25.22,24.92,24.96,24.10,23.75,23.64,22.50,21.84,21.03,20.83,22.53,22.98,22.38,23.20,24.08,23.35,23.24,25.18,25.44,24.78,24.24,23.16,22.69,22.29,20.91,21.68,19.56,20.93,19.15,19.79,19.80,18.46,18.17,19.76,19.63,19.76,22.56,20.98,19.49,20.48,19.33,18.60,16.99,15.45,16.87,16.85,17.06,15.34,14.22,15.79,15.37,17.22,17.73,18.00,20.16,20.07,22.47,20.21,20.71,18.03,17.87,18.24,16.47,19.45,19.58,17.43,17.59,19.62,18.34,17.28,18.24,18.96,18.20,17.54,18.67,19.32,18.51,19.56,18.18,17.73,16.50,16.69,14.52,14.40,13.22,12.61,12.68,13.28,12.52,14.46,13.87,14.21,14.69,14.55,15.65,16.40,16.36,16.65,17.70,18.44,20.79,21.24,19.38,20.32,21.34,20.23,19.23,17.91,18.50,19.49,20.81,18.78,17.94,19.38,18.31,20.01,17.90,18.41,17.46,20.03,20.95,21.25,22.28,21.50,21.42,20.15,21.17,21.44,20.43,19.80,21.22,21.31,19.77,20.50,21.63,21.26,20.48,20.47,18.87,18.20,17.21,17.78,16.96,17.82,15.96,15.86,17.09,17.11,18.39,20.11,19.11,17.73,20.46,20.44,19.58,18.82,20.45,20.16,18.93,19.16,20.71,20.26,20.11,19.94,19.80,18.25,17.40,18.04,16.40,16.53,14.17,14.65,14.09,15.10,17.02,17.49,19.57,19.18,20.59,19.87,22.10,19.69,17.58,17.63,16.68,15.21,15.05,12.56,13.92,11.82,13.76,11.36,10.50,11.57,10.07,7.89,10.86,11.20,8.77,9.46,10.83,11.58,9.56,10.09,11.55,11.27,10.14,10.31,10.99,10.07,8.81,9.24,9.54,7.90,6.96,7.85,7.57,5.31,5.11,6.33,6.42,5.28,5.36,5.06,4.31,5.18,5.85,4.74,5.06,6.72,6.62,6.10,7.60,9.25,10.08,9.71,8.62,8.82,6.69,8.74,8.16,5.97,5.15,4.45,4.30,4.43,3.78,2.96,2.99,3.37,2.65,2.62,3.23,4.45,5.71,7.15,5.18,4.75,4.37,3.00,2.44,1.65,1.53,1.34,1.16,1.05,1.06,0.82,0.77,0.88,1.12,1.23,1.50,1.59,1.42,1.94,2.17,2.90,4.23,4.99,5.41,5.96,4.77,3.39,2.55,1.93,1.77,2.13,1.89,1.42,1.81,2.23,1.98,2.33,2.32,2.19,2.47,2.28,2.42,2.02,1.62,2.01,2.14,1.60,1.55,2.06,2.02,1.66,2.01,2.33,2.21,2.33,1.92,1.68,1.98,2.20,2.29,2.51,2.32,1.97,1.65,1.54,1.38,1.95,2.06,1.96,2.10,1.78,1.40,1.73,1.84,1.32,1.35,1.78,1.68,1.36,1.74,2.05,2.04,1.77,2.29,2.29,2.56,2.18,1.85,2.29,2.41,1.96,1.85,2.37,2.48,2.85,2.88,2.24,2.48,2.07,1.79,2.01,2.02,1.58,1.57,1.94,1.83,1.41,1.87,2.11,1.93,1.91,2.50,2.68,2.07,2.58,2.15,2.12,2.61,2.60,2.14,2.40,2.88,2.73,2.54,2.91,3.34,3.76,3.82,3.14,2.96,3.03,3.43,3.80,3.69,4.27,3.99,3.41,3.36,3.24,2.82,2.93,3.01,2.71,2.33,2.72,2.67,2.16,2.34,2.72,2.64,2.38,2.87,3.17,3.40,3.24,3.08,3.57,3.83,3.51,3.62,4.20,4.32,4.07,4.31,4.84,4.95,4.98,5.52,5.27,5.71,5.29,5.26,5.93,6.15,6.79,6.13,4.97,4.57,4.35,4.41,4.14,3.60,3.82,4.06,3.68,3.35,3.76,3.99,3.45,3.56,4.06,3.81,4.05,4.53,4.42,4.02,4.42,4.92,4.58,4.15,4.61,5.03,4.35,4.37,4.97,5.12,4.60,5.22,5.49,5.50,5.50,6.30,6.90,6.88,6.07,6.33,5.79,5.32,5.29,4.87,5.51,5.31,4.62,4.89,5.48,5.02,4.86,5.36,5.43,6.09,5.76,5.50,4.96,4.39,4.35,4.57,4.86,5.37,5.67,6.03,5.35,5.20,5.98,5.90,5.42,5.84,6.32,6.06,5.73,6.32,6.76,6.42,7.23,6.39,6.76,6.18,6.01,6.50,6.45,5.93,6.03,6.57,6.13,5.68,6.56,6.56,6.01,6.09,6.81,6.89,7.27,7.31,7.18,6.16,6.07,5.20,5.39,4.69,4.79,4.29,3.59,3.13,2.75,2.77,3.14,3.61,3.81,4.54,4.98,4.78,5.21,5.61,6.18,6.51,7.17,7.35,6.59,6.64,7.35,6.95,6.27,6.78,7.23,6.79,6.65,7.21,7.35,7.08,7.47,7.64,7.65,7.37,7.71,8.20,7.88,8.28,7.94,8.25,7.97,7.74,8.14,8.03,7.39,7.60,8.07,7.91,7.49,7.92,8.50,7.90,7.72,8.43,8.79,7.83,7.79,8.62,8.20,7.93,8.73,8.39,8.05,8.77,8.82,8.45,8.16,9.02,8.73,8.45,8.76,9.38,8.88,8.46,9.22,9.18,8.76,9.25,9.71,8.87,9.50,9.11,9.37,10.03,9.84,9.36,9.83,10.34,9.60,9.62,10.49,10.31,9.60,9.71,10.40,10.89,11.35,11.41,12.30,13.17,13.43,11.93,11.03,10.44,10.01,10.33,10.65,10.03,10.85,9.93,10.01,10.57,10.59,9.98,10.59,11.33,10.57,10.29,11.07,10.75,11.98,11.39,11.88,11.12,11.34,11.43,11.31,11.17,11.28,11.56,11.08,10.79,10.61,9.92,10.28,10.86,10.68,11.56,11.64,11.28,11.60,11.86,12.00,12.94,12.16,12.87,13.30,13.71,13.72,13.85,13.75,12.84,12.07,12.81,13.18,12.24,12.03,13.33,13.04,12.37,12.44,13.20,12.70,12.23,13.45,13.69,12.49,12.15,13.94,13.54,12.00,13.10,14.08,12.93,13.76,12.81,12.20,12.29,11.98,12.07,11.37,11.14,10.82,11.34,11.34,11.04,10.70,10.50,10.54,10.52,11.05,11.21,11.69,11.54,11.89,12.41,11.95,12.25,13.22,13.02,12.82,13.39,14.05,13.50,13.85,14.73,15.21,14.64,15.58,14.81,13.68,13.92,14.42,13.69,12.94,13.73,13.94,12.77,12.14,13.33,12.71,11.63,11.71,11.92,11.76,11.99,11.33,11.13,11.44,11.74,12.13,12.61,12.44,12.57,13.28,14.22,13.28,14.09,14.59,14.78,15.06,15.64,16.40,15.88,17.11,16.18,15.55,16.42,16.39,15.37,15.72,16.63,16.00,14.32,15.74,16.31,14.57,14.07,12.78,13.72,14.63,12.60,12.71,14.87,14.27,12.92,13.79,14.81,14.75,13.82,15.43,16.73,15.56,17.34,17.93,17.91,16.33,17.17,17.65,16.68,15.93,17.31,17.32,16.14,16.93,17.68,16.79,15.50,14.39,15.08,13.70,15.03,13.30,13.96,15.85,14.45,13.99,16.16,16.14,15.07,14.91,15.51,15.36,15.85,16.12,17.43,17.56,18.64,17.62,18.99,18.51,17.43,18.43,18.70,17.87,17.86,18.64,18.40,17.04,18.09,18.65,17.37,15.86,14.93,16.13,16.97,14.94,15.41,17.24,16.55,14.69,15.83,17.12,15.11,14.66,16.67,15.81,15.00,15.80,16.75,16.74,17.15,18.26,18.37,17.87,17.02,17.27,18.19,19.22,19.26,18.20,18.19,19.21,18.64,17.60,18.26,18.86,17.77,17.61,18.86,17.88,16.63,17.33,18.29,17.03,15.31,15.95,14.02,14.53,13.37,13.21,13.62,13.64,14.75,14.80,14.49,15.30,16.63,15.88,15.88,17.30,17.55,16.64,17.01,18.09,17.90,17.73,18.33,19.50,19.36,19.16,19.70,20.51,19.44,18.88,19.60,19.31,18.12,18.69,19.41,18.56,18.02,18.58,18.86,17.55,17.50,18.18,17.54,16.17,16.16,16.42,14.78,15.95,14.15,14.70,15.90,14.99,14.93,16.76,17.01,16.12,16.46,17.62,17.26,16.87,17.74,18.20,17.65,18.88,19.02,17.75,17.92,19.19,18.76,17.78,18.46,19.33,19.61,19.43,18.65,18.00,18.58,18.09,16.82,17.09,17.90,16.70,15.38,16.59,16.41,15.19,14.77,13.97,13.18,13.09,14.12,14.43,15.72,16.57,16.76,15.51,15.75,16.97,16.89,16.33,17.75,17.83,16.85,17.70,18.23,17.85,17.78,18.54,19.19,18.80,19.75,18.95,18.60,18.09,17.70,17.15,16.50,16.84,16.99,15.76,15.44,15.68,15.64,14.13,14.31,13.87,14.77,14.59,16.15,15.85,15.69,16.09,16.20,15.36,14.58,15.43,15.01,14.95,16.10,15.69,15.31,15.79,16.75,16.34,15.89,17.10,17.41,16.86,18.23,17.87,16.67,16.24,16.32,15.72,15.03,14.93,14.83,14.52,14.15,13.52,13.60,13.14,12.15,12.11,12.58,11.92,11.77,11.78,11.02,10.86,11.28,11.69,11.90,11.90,12.53,12.77,13.42,13.45,13.69,13.91,14.57,14.29,14.96,15.43,15.08,15.66,16.58,16.67,17.88,17.48,17.94,17.66,16.28,16.37,16.86,15.76,15.18,15.73,15.39,14.23,14.52,14.43,13.58,13.34,13.35,12.85,12.14,12.46,12.09,11.32,10.93,11.01,10.65,9.78,9.48,9.56,9.31,8.63,8.23,8.23,7.77,7.62,7.25,5.85,4.87,4.10,4.00,20.83,20.18,19.04,19.12,19.03,18.04,19.31,19.76,18.14,17.94,19.10,18.66,17.48,17.12,18.42,18.04,17.34,17.09,16.35,15.95,15.13,15.98,15.49,14.50,15.78,16.07,15.87,15.14,16.16,16.62,15.70,16.65,15.62,16.59,17.50,17.30,16.46,17.12,16.29,18.65,17.74,19.16,18.68,18.71,19.52,18.59,18.83,20.26,20.25,18.29,19.69,17.90,19.87,18.19,19.75,19.90,19.52,21.13,22.08,20.69,21.74,20.65,21.71,21.27,23.19,21.77,20.33,20.29,20.38,19.10,19.41,18.71,16.67,16.13,14.53,14.53,14.54,14.56,15.36,15.31,16.05,17.76,18.87,19.43,20.46,21.26,21.69,21.12,22.26,21.44,21.19,23.05,22.27,23.99,24.51,23.24,23.72,24.24,24.19,22.34,22.64,23.14,21.92,21.60,20.34,20.65,21.30,19.72,18.99,19.95,19.47,17.91,17.78,18.65,17.47,16.09,16.74,16.62,15.09,14.83,15.73,15.10,13.80,14.08,15.10,14.09,13.90,14.80,14.82,14.56,14.60,15.65,15.71,15.66,15.94,16.76,17.31,16.59,16.96,15.61,16.69,15.56,16.24,15.97,16.58,17.67,17.26,18.42,17.65,17.56,18.15,16.29,17.91,16.85,17.85,18.10,19.04,20.41,20.28,18.42,18.81,20.03,20.27,20.85,21.71,22.12,22.15,21.39,21.70,21.14,21.88,22.51,21.73,22.56,22.19,22.38,22.13,21.09,21.21,20.68,20.44,21.07,20.63,19.04,20.24,20.43,19.20,19.14,19.50,19.29,18.20,17.90,17.94,18.65,17.98,17.81,16.95,18.46,16.97,18.83,17.95,19.48,20.19,19.00,20.08,21.34,20.76,20.21,21.30,21.74,21.18,22.24,21.11,20.97,22.32,21.73,20.87,20.51,20.93,21.21,21.12,20.62,20.47,20.33,19.73,19.36,18.39,18.03,19.18,18.77,17.65,18.28,19.20,17.87,17.84,18.63,19.99,18.42,18.16,19.03,18.53,20.14,20.10,19.34,19.39,20.10,19.15,18.39,17.95,19.10,17.18,18.76,16.81,18.46,16.38,17.38,15.49,17.20,16.77,17.54,17.76,18.33,17.92,17.47,17.89,16.09,16.98,17.78,19.34,20.01,17.99,18.68,16.80,17.94,16.77,17.35,16.75,17.80,16.73,17.22,15.04,15.52,14.52,15.25,14.26,14.99,16.19,15.23,15.64,15.87,16.80,17.00,16.48,17.18,17.78,17.75,17.05,16.96,16.99,17.15,16.00,15.43,14.88,15.73,15.86,16.80,18.24,18.60,19.37,19.28,20.31,20.15,21.96,21.43,20.53,20.23,19.44,18.36,17.32,15.36,14.64,14.56,13.81,13.67,13.26,14.40,14.01,15.42,15.68,16.75,17.34,17.11,17.80,17.43,16.67,18.30,17.69,19.41,19.33,20.03,20.50],[25.06,24.94,23.78,23.69,24.55,24.52,25.72,25.92,26.88,26.02,25.58,27.05,26.87,25.68,27.07,27.23,26.27,25.78,25.83,25.66,24.86,24.78,24.76,24.44,22.79,23.86,23.78,22.85,22.28,23.21,22.91,21.39,21.74,22.88,22.44,22.95,22.41,21.86,22.63,23.36,23.59,24.68,24.31,25.50,24.23,25.48,25.35,26.04,26.98,26.96,27.51,27.41,27.14,26.47,25.97,24.55,24.90,24.26,24.66,24.29,25.03,24.79,26.32,25.85,24.94,24.59,25.09,24.38,24.02,23.98,25.28,25.32,25.03,25.48,24.95,25.61,25.08,26.53,25.96,27.21,27.20,28.31,28.29,27.39,28.62,28.68,29.27,28.66,27.98,28.76,28.85,28.11,28.03,28.57,28.93,28.91,28.74,28.90,28.77,28.34,28.04,27.29,27.65,28.04,27.38,26.72,27.50,27.66,26.96,26.75,26.19,25.89,26.37,25.57,26.58,25.72,27.00,26.24,27.09,27.68,27.28,27.44,28.06,27.47,28.40,27.75,27.31,27.69,28.45,27.63,27.08,28.23,28.40,27.44,27.54,28.57,28.60,28.09,28.69,28.82,28.49,28.64,28.10,28.27,28.00,27.22,27.37,26.09,26.81,26.19,26.43,25.46,26.55,26.06,26.34,25.54,25.30,25.07,24.99,24.27,23.98,23.82,22.79,22.06,21.22,21.13,22.67,23.13,22.35,23.29,24.12,23.33,23.38,25.31,25.56,24.69,24.49,23.16,22.66,22.33,20.75,21.63,19.42,21.13,19.27,19.63,19.94,18.02,17.92,19.84,19.67,19.99,22.63,21.45,19.71,20.61,19.06,18.52,16.69,15.29,16.66,16.25,17.18,15.22,13.99,15.68,15.36,17.49,17.57,18.25,20.34,20.24,22.58,20.18,20.71,18.10,18.03,18.42,16.51,19.50,19.86,17.32,17.47,19.77,18.77,17.21,18.58,19.39,18.49,17.51,18.90,19.73,18.81,19.91,18.48,17.86,16.41,16.69,14.31,14.56,13.25,12.51,13.03,13.06,12.26,13.45,13.60,14.06,14.61,14.62,15.38,16.20,16.29,16.69,17.69,18.53,20.80,21.38,19.39,20.39,21.45,20.45,19.35,18.02,18.85,19.57,21.00,18.87,18.01,19.20,18.28,19.94,17.83,18.49,17.42,20.48,21.47,20.93,22.19,21.51,21.07,20.10,21.20,21.43,20.50,20.00,21.52,21.29,19.73,20.69,21.74,21.38,20.93,20.69,19.04,18.25,17.21,17.92,16.78,17.85,15.83,15.85,17.19,17.52,18.46,20.17,19.49,17.76,20.66,20.72,19.67,19.00,20.84,20.38,19.23,19.41,21.17,20.70,20.61,20.33,20.10,18.56,17.62,18.12,16.35,16.59,14.17,15.09,14.43,15.68,17.28,17.96,19.97,19.43,20.78,20.10,22.17,19.92,17.80,18.00,16.78,15.14,15.00,12.56,13.44,11.43,13.38,11.24,10.19,11.84,10.19,7.99,11.60,11.71,9.17,9.39,11.33,11.90,9.46,9.78,11.74,11.37,9.89,10.73,11.64,10.75,9.68,9.69,10.25,8.63,6.53,7.96,7.64,5.38,5.05,6.32,6.35,5.28,5.30,5.20,4.35,5.09,5.74,4.89,5.03,6.77,6.59,6.03,7.55,9.30,10.20,9.92,8.89,9.29,6.91,8.96,8.25,6.29,5.22,4.55,4.16,4.44,3.98,3.16,3.18,3.50,2.81,2.65,3.34,4.53,5.91,7.43,5.49,4.93,4.48,3.17,2.47,1.80,1.76,1.61,1.30,1.17,1.22,1.10,0.84,0.77,0.91,1.18,1.46,1.76,1.53,2.19,2.36,3.10,4.45,5.40,5.79,6.42,5.05,3.53,2.72,2.06,2.01,2.37,2.09,1.55,1.99,2.42,2.10,2.49,2.51,2.39,2.64,2.44,2.56,2.23,1.82,2.18,2.33,1.76,1.75,2.25,2.19,1.78,2.23,2.54,2.41,2.56,2.07,1.78,2.25,2.47,2.60,2.92,2.73,2.21,1.84,1.67,1.42,2.10,2.17,1.95,2.15,1.85,1.39,1.62,1.79,1.32,1.21,1.70,1.79,1.39,1.70,2.19,2.21,1.89,2.49,2.41,2.72,2.37,1.95,2.36,2.62,2.14,1.92,2.45,2.70,3.14,3.18,2.44,2.61,2.32,1.94,2.08,2.10,1.66,1.47,1.87,1.78,1.27,1.65,1.99,1.86,1.81,2.48,2.69,2.04,2.69,2.15,2.04,2.57,2.61,2.15,2.34,2.81,2.77,2.58,2.93,3.37,3.78,3.92,3.20,2.98,3.04,3.46,3.92,3.76,4.39,4.15,3.56,3.58,3.46,2.96,3.05,3.13,2.76,2.43,2.75,2.71,2.15,2.42,2.73,2.60,2.40,2.79,3.19,3.37,3.25,3.21,3.69,3.86,3.61,3.80,4.33,4.36,4.26,4.53,4.96,5.07,5.17,5.65,5.48,5.90,5.46,5.46,6.19,6.38,7.05,6.32,5.27,4.82,4.50,4.73,4.37,3.74,4.02,4.39,3.81,3.46,4.04,4.15,3.44,3.71,4.34,4.01,4.14,4.69,4.49,4.15,4.77,5.01,4.63,4.37,4.93,5.18,4.63,4.72,5.29,5.33,4.91,5.47,5.72,5.81,5.83,6.61,7.20,7.16,6.41,6.59,6.08,5.49,5.56,5.15,5.76,5.55,4.88,5.27,5.72,5.23,5.15,5.73,5.71,6.26,5.92,5.64,5.16,4.48,4.64,4.74,5.08,5.50,5.94,6.18,5.59,5.55,6.31,6.12,5.63,6.20,6.55,6.27,6.04,6.61,6.97,6.65,7.47,6.74,7.20,6.55,6.20,6.87,6.79,6.22,6.22,6.93,6.38,5.97,6.85,6.85,6.23,6.28,7.12,6.96,7.43,7.43,7.26,6.45,6.19,5.32,5.47,4.83,4.86,4.31,3.57,3.16,2.67,2.70,3.14,3.66,3.78,4.66,5.00,4.91,5.46,5.68,6.32,6.69,7.55,7.61,6.87,6.96,7.79,7.32,6.62,7.17,7.54,7.07,6.93,7.71,7.69,7.39,7.91,8.10,7.86,7.72,8.19,8.68,8.39,8.79,8.37,8.88,8.45,8.02,8.55,8.51,7.77,7.97,8.55,8.28,7.78,8.38,8.95,8.24,7.97,8.95,9.26,8.13,8.17,9.21,8.53,8.30,9.06,8.81,8.48,9.27,9.14,8.85,8.71,9.55,9.13,8.94,9.39,9.76,9.25,8.90,9.86,9.60,9.27,9.74,10.30,9.40,10.14,9.57,9.88,10.59,10.36,9.82,10.38,10.91,10.15,9.99,10.96,10.95,10.00,10.09,10.83,11.42,11.77,11.76,12.45,13.45,13.50,12.18,11.29,10.95,10.27,10.67,11.16,10.48,11.08,10.40,10.50,11.11,11.02,10.46,10.98,11.75,10.92,10.74,11.59,11.48,12.38,11.85,12.38,11.68,11.87,12.13,11.97,11.64,11.83,12.20,11.85,11.47,11.32,10.33,10.67,11.15,11.15,12.02,12.03,11.76,12.08,12.59,12.51,13.58,12.51,13.34,13.57,14.01,14.38,14.18,14.21,13.34,12.55,13.30,13.71,12.84,12.59,13.91,13.52,12.92,13.09,13.84,13.22,12.91,14.03,14.18,12.93,12.97,14.42,13.92,12.55,13.71,14.61,13.45,14.44,13.10,12.86,12.89,12.35,12.27,12.02,11.84,11.36,11.89,12.07,11.62,11.23,10.96,10.92,11.14,11.57,11.75,12.38,12.18,12.62,13.15,12.56,12.94,13.86,13.69,13.35,14.04,14.68,14.20,14.46,15.22,15.70,15.13,16.07,15.08,14.13,14.40,14.86,14.10,13.59,14.25,14.21,13.17,12.79,13.66,13.08,12.16,12.13,12.32,12.40,12.40,11.69,11.71,12.13,12.44,12.82,13.31,13.14,13.29,13.76,14.81,13.98,14.57,15.10,15.48,15.59,16.02,16.88,16.47,17.63,16.52,16.12,16.98,16.75,15.78,16.25,16.97,16.26,15.00,16.19,16.57,14.99,14.52,13.25,14.30,15.09,13.17,13.39,15.38,14.93,13.57,14.50,15.32,15.40,14.34,16.00,17.13,16.06,17.87,18.37,18.38,16.83,17.51,18.03,17.10,16.42,17.62,17.79,16.60,17.33,18.02,17.09,15.90,14.69,15.59,14.09,15.47,13.85,14.63,16.29,15.01,14.53,16.53,16.49,15.57,15.40,15.94,15.85,16.17,16.66,17.91,17.88,19.10,18.08,19.47,18.74,17.71,18.79,19.03,18.15,18.18,18.91,18.65,17.40,18.32,18.96,17.72,16.28,15.26,16.63,17.30,15.26,15.83,17.58,16.85,15.15,16.24,17.43,15.64,15.06,17.01,16.25,15.45,16.26,17.31,17.30,17.60,18.76,18.90,18.35,17.62,17.60,18.79,19.57,19.59,18.55,18.51,19.47,18.93,18.08,18.61,19.19,18.22,17.98,19.03,18.25,16.88,17.52,18.54,17.31,15.70,16.29,14.47,14.98,13.95,13.74,14.03,14.07,15.12,15.30,14.86,15.75,16.89,16.20,16.23,17.68,17.85,16.91,17.43,18.41,18.19,18.09,18.72,20.06,20.01,19.76,20.07,20.82,19.71,19.18,19.80,19.59,18.47,18.95,19.70,18.92,18.28,18.77,19.14,17.66,17.70,18.52,17.81,16.46,16.67,16.85,15.23,16.30,14.49,15.10,16.32,15.35,15.39,17.11,17.31,16.59,16.84,18.02,17.60,17.22,18.05,18.59,18.04,19.02,19.34,18.10,18.28,19.46,19.20,18.15,18.79,19.97,20.16,19.88,19.12,18.35,18.95,18.42,17.22,17.37,18.22,17.13,15.91,16.87,16.91,15.64,15.07,14.29,13.38,13.31,14.35,14.80,16.13,16.92,17.11,15.95,16.05,17.31,16.98,16.65,17.89,18.11,17.33,17.73,18.44,18.25,18.06,18.71,19.53,19.26,20.24,19.34,18.85,18.45,18.18,17.39,16.85,17.19,17.34,16.14,15.76,16.17,16.03,14.51,14.65,14.19,15.17,14.76,16.37,16.18,15.94,16.04,16.29,15.44,14.55,15.65,15.40,15.31,16.22,16.04,15.73,16.12,16.98,16.66,16.10,17.20,17.73,17.28,18.41,18.05,17.03,16.61,16.59,16.17,15.44,15.35,15.28,14.89,14.53,14.22,14.10,13.33,12.45,12.35,12.80,12.15,11.88,11.82,10.93,10.98,11.45,11.67,12.06,12.01,12.63,12.98,13.47,13.62,13.88,14.46,14.88,14.71,15.13,15.55,15.60,15.77,16.63,16.88,18.10,17.56,18.15,17.69,16.72,16.76,17.18,16.17,15.61,15.95,15.84,14.59,14.69,14.77,14.17,13.61,13.44,13.18,12.37,12.59,12.19,11.55,11.17,11.00,11.05,10.05,9.81,9.72,9.32,8.69,8.24,8.33,7.90,7.57,7.13,5.77,4.90,3.90,4.00,20.99,20.38,19.26,19.28,19.15,17.94,19.20,19.75,18.18,17.81,19.13,18.79,17.52,17.26,18.59,18.37,17.63,17.39,16.53,16.22,15.23,16.10,15.53,14.44,15.80,15.98,15.85,15.22,16.27,16.67,15.68,16.74,15.57,16.64,17.42,17.28,16.55,17.19,16.28,18.56,17.73,19.15,18.59,18.69,19.51,18.89,19.08,20.29,20.41,18.46,19.90,17.79,19.78,18.17,19.86,19.90,19.78,21.19,22.18,20.87,21.93,20.93,21.79,21.42,23.18,21.82,20.48,20.36,20.42,19.17,19.37,18.68,16.75,16.40,14.49,14.67,14.83,14.57,15.30,15.48,16.17,17.90,19.04,19.51,20.55,21.24,21.63,21.19,22.44,21.52,21.57,23.35,22.55,24.01,24.69,23.44,23.78,24.33,24.41,22.52,22.84,23.37,22.08,21.70,20.60,20.62,21.30,19.68,19.17,19.98,19.46,17.99,17.79,18.64,17.55,16.20,16.90,16.71,15.06,14.92,15.82,15.14,13.61,14.19,15.15,14.04,13.90,14.99,14.78,14.46,14.41,15.52,15.83,15.37,15.98,16.62,17.35,16.79,17.16,15.69,16.94,15.53,16.35,16.14,16.59,17.66,17.29,18.44,17.76,17.60,18.18,16.23,17.91,16.82,18.12,18.17,18.99,20.41,20.12,18.29,18.63,19.91,20.24,20.75,21.99,22.34,22.31,21.44,21.63,20.98,21.98,22.34,21.70,22.56,22.14,22.49,22.18,20.92,21.19,20.49,20.23,20.88,20.41,18.71,19.89,20.28,18.78,18.91,19.23,19.04,18.10,17.76,17.94,18.51,17.70,17.75,16.85,17.94,16.68,18.41,17.91,19.43,20.07,18.88,19.73,21.35,20.53,19.80,21.37,21.77,21.01,22.23,21.14,20.89,22.39,21.80,20.86,20.40,20.99,21.19,21.25,20.81,20.91,20.72,20.03,19.59,18.49,18.05,19.38,18.90,17.82,18.40,19.33,18.14,18.02,19.17,20.22,18.77,18.30,19.05,18.42,20.13,20.11,19.09,19.13,20.13,19.10,18.07,17.82,18.90,17.01,18.68,16.72,18.61,16.65,17.53,15.77,17.29,16.91,17.66,18.13,18.50,18.18,17.64,18.01,16.13,16.87,17.78,19.44,19.86,18.02,18.24,16.72,17.64,16.70,17.39,16.83,17.71,16.73,17.29,15.08,15.71,14.49,15.08,14.17,14.85,16.08,15.19,15.77,15.95,16.90,17.12,16.55,17.13,17.95,17.80,16.96,16.76,16.88,16.99,15.82,15.38,14.84,15.70,15.92,16.93,18.31,18.68,19.61,19.46,20.51,20.39,22.08,21.46,20.68,20.47,19.54,18.60,17.45,15.54,14.63,14.75,13.52,13.61,13.20,14.23,13.82,15.40,15.64,16.91,17.35,17.13,17.77,17.33,16.47,18.10,17.51,19.07,19.21,19.97,20.79],[24.89,24.56,23.75,23.30,24.01,24.31,25.64,25.76,26.86,26.07,25.70,27.15,26.94,25.86,27.19,27.51,26.70,26.06,26.18,26.09,25.30,25.24,25.19,24.72,22.99,24.12,23.93,23.14,22.32,23.30,23.16,21.51,21.82,23.07,22.45,23.08,22.62,21.91,22.72,23.60,23.77,25.15,24.66,25.96,24.74,25.88,25.73,26.43,27.34,27.38,27.70,27.52,27.28,26.81,26.30,24.90,25.36,24.45,24.99,24.67,25.46,25.10,26.68,26.24,25.09,24.92,25.41,24.23,23.89,23.99,25.45,25.66,25.35,25.86,25.20,25.94,25.35,26.84,26.13,27.42,27.35,28.36,28.36,27.50,28.63,28.76,29.22,28.67,28.17,28.84,28.85,28.23,28.14,28.45,28.86,28.80,28.53,28.74,28.87,28.37,28.18,27.52,27.92,28.15,27.62,26.99,27.63,27.85,27.21,27.05,26.23,25.99,26.74,25.72,26.84,25.99,27.02,26.35,27.01,27.48,27.18,27.34,28.11,27.62,28.39,27.66,27.49,27.90,28.56,27.81,27.23,28.36,28.41,27.51,27.70,28.61,28.60,28.12,28.63,28.70,28.53,28.46,28.16,28.24,27.96,27.47,27.53,26.28,26.98,26.33,26.61,25.62,26.62,26.25,26.36,25.75,25.42,25.08,25.00,24.21,23.89,23.72,22.64,21.93,21.14,21.08,22.76,23.04,22.20,23.43,24.18,23.14,23.35,25.63,25.60,24.65,24.46,22.83,22.52,22.21,20.75,21.32,19.88,21.11,19.32,19.91,20.28,18.52,17.82,20.07,19.99,20.27,23.22,21.58,19.87,20.84,19.17,18.67,16.80,15.33,17.04,16.74,17.41,15.52,14.52,16.25,15.64,17.90,17.96,18.67,20.71,20.59,22.75,20.62,21.09,18.62,18.16,18.46,16.46,19.49,19.74,17.63,17.80,19.97,18.85,17.44,18.78,19.43,18.60,17.81,18.92,19.86,19.06,20.05,18.70,18.17,16.59,16.81,14.33,14.51,13.32,12.93,12.83,13.61,12.78,14.22,13.64,14.39,14.77,14.62,15.43,16.48,16.51,17.08,17.73,18.92,21.01,21.31,19.43,20.53,21.66,20.63,19.49,18.30,18.89,19.68,20.86,18.86,18.12,19.20,18.39,19.74,18.18,18.05,17.37,20.14,20.97,20.63,21.86,21.15,20.75,19.90,21.02,21.15,20.49,20.11,21.31,21.17,19.88,20.71,21.45,21.14,20.36,20.32,18.91,18.31,17.31,18.04,16.73,17.70,16.07,15.94,16.89,16.74,18.23,20.02,19.27,17.91,20.83,20.64,19.76,19.44,21.11,20.49,19.50,19.75,21.28,20.60,20.49,20.20,19.81,18.57,17.95,18.55,16.70,16.76,14.31,15.01,14.05,15.06,17.26,17.89,20.14,19.71,21.02,20.33,22.34,20.26,18.02,18.26,17.15,15.41,15.56,12.91,14.37,12.31,14.23,11.91,10.55,11.85,10.46,8.16,11.50,11.48,9.12,9.56,11.11,11.80,9.74,10.46,11.41,10.96,10.43,10.71,11.41,10.64,9.66,9.87,10.06,8.09,7.23,8.11,7.91,5.65,5.37,6.60,6.80,5.48,5.77,5.38,4.36,5.36,6.13,5.03,5.50,6.93,6.78,6.32,7.69,9.56,10.01,9.80,9.14,9.60,7.06,8.81,8.62,6.16,5.34,4.63,4.27,4.73,4.13,3.17,3.26,3.79,2.82,2.83,3.47,4.89,6.18,7.77,5.63,5.18,4.65,3.35,2.66,2.03,1.92,1.82,1.61,1.34,1.36,1.26,1.12,0.87,0.77,0.90,1.31,1.58,1.45,1.93,2.27,2.98,4.38,5.25,5.53,6.14,4.80,3.48,2.58,1.89,1.94,2.31,1.92,1.49,2.02,2.40,2.01,2.53,2.61,2.53,2.74,2.46,2.67,2.34,1.90,2.26,2.46,1.93,1.90,2.35,2.36,1.95,2.31,2.70,2.51,2.72,2.13,1.92,2.30,2.44,2.61,2.71,2.53,2.03,1.83,1.70,1.50,2.14,2.22,2.03,2.17,1.92,1.44,1.66,1.84,1.38,1.24,1.72,1.74,1.35,1.52,2.03,2.06,1.73,2.28,2.13,2.47,2.19,1.63,2.04,2.32,1.94,1.62,2.13,2.34,2.60,2.67,2.11,2.17,1.91,1.57,1.71,1.76,1.31,1.25,1.55,1.48,1.18,1.47,1.79,1.75,1.68,2.16,2.39,1.89,2.35,1.91,1.81,2.27,2.31,1.86,2.07,2.55,2.46,2.26,2.58,2.93,3.40,3.47,2.78,2.66,2.68,2.98,3.38,3.25,3.75,3.57,3.02,2.99,2.92,2.47,2.60,2.69,2.34,2.00,2.36,2.34,1.87,2.05,2.40,2.25,2.09,2.50,2.79,2.96,2.82,2.79,3.22,3.45,3.10,3.31,3.77,3.83,3.71,3.99,4.42,4.55,4.58,5.12,4.99,5.37,5.02,4.93,5.61,5.83,6.46,5.76,4.67,4.31,3.99,4.09,3.83,3.24,3.45,3.73,3.33,3.00,3.46,3.57,3.06,3.17,3.79,3.47,3.65,4.18,3.96,3.62,4.13,4.45,4.10,3.86,4.32,4.56,4.05,4.08,4.67,4.69,4.31,4.83,5.14,5.15,5.22,5.95,6.49,6.47,5.78,5.96,5.52,4.98,4.91,4.49,5.09,4.95,4.31,4.62,5.09,4.68,4.57,5.00,5.07,5.63,5.34,5.07,4.59,4.03,4.07,4.20,4.56,4.95,5.31,5.51,5.00,4.96,5.57,5.47,5.01,5.50,5.87,5.62,5.37,5.85,6.34,5.96,6.74,6.00,6.35,5.82,5.56,6.06,6.07,5.52,5.59,6.10,5.73,5.38,5.99,6.09,5.59,5.62,6.27,6.30,6.73,6.80,6.65,5.77,5.76,4.87,5.05,4.51,4.51,3.89,3.26,2.78,2.43,2.52,2.79,3.25,3.36,4.19,4.63,4.37,4.80,5.18,5.71,6.08,6.72,6.77,6.12,6.15,6.73,6.42,5.84,6.30,6.64,6.24,6.14,6.67,6.78,6.54,6.86,7.03,7.01,6.81,7.13,7.60,7.40,7.79,7.45,7.81,7.49,7.16,7.53,7.51,6.92,7.05,7.44,7.29,6.88,7.28,7.73,7.30,7.11,7.75,8.14,7.23,7.23,7.94,7.67,7.36,7.96,7.75,7.44,8.12,8.02,7.66,7.56,8.26,7.99,7.85,8.05,8.43,8.15,7.84,8.42,8.44,8.07,8.53,8.94,8.24,8.76,8.44,8.66,9.17,9.10,8.66,9.10,9.60,8.87,8.87,9.62,9.59,8.92,9.05,9.64,10.27,10.74,10.80,11.67,12.51,12.85,11.31,10.45,9.83,9.30,9.63,9.87,9.18,9.81,8.99,9.24,9.72,9.56,9.16,9.64,10.24,9.54,9.39,10.12,9.95,10.70,10.42,10.99,10.36,10.49,10.64,10.48,10.31,10.50,10.77,10.45,10.17,9.97,9.30,9.60,10.30,10.12,11.02,11.12,10.78,10.99,11.18,11.26,12.15,11.42,12.27,12.60,13.10,12.93,13.01,12.87,12.09,11.46,11.99,12.34,11.44,11.36,12.43,12.05,11.65,11.77,12.30,11.85,11.48,12.51,12.55,11.57,11.40,12.87,12.33,11.17,12.12,12.96,11.85,12.68,11.64,11.29,11.45,10.97,11.03,10.67,10.46,10.05,10.59,10.73,10.50,10.12,9.96,9.82,9.84,10.39,10.52,11.04,10.95,11.33,11.83,11.21,11.48,12.48,12.16,12.00,12.59,13.14,12.58,12.99,13.55,14.16,13.76,14.54,13.67,12.80,13.05,13.48,12.76,12.22,12.91,12.88,11.79,11.51,12.33,11.73,10.86,11.02,11.35,11.16,11.36,10.73,10.65,10.96,11.20,11.46,11.97,11.91,11.92,12.54,13.34,12.77,13.25,13.73,14.02,13.98,14.46,15.26,14.76,15.88,15.07,14.66,15.50,15.35,14.44,14.81,15.57,14.91,13.50,14.84,15.16,13.55,13.22,12.12,13.00,13.77,12.14,12.28,14.07,13.68,12.40,13.16,13.96,13.95,13.09,14.52,15.70,14.67,16.19,16.83,16.75,15.38,16.18,16.67,15.61,15.05,16.31,16.33,15.23,15.97,16.72,15.79,14.76,13.68,14.36,13.10,14.29,12.83,13.42,14.99,13.74,13.35,15.26,15.32,14.42,14.14,14.64,14.61,14.98,15.28,16.36,16.67,17.57,16.69,18.02,17.55,16.57,17.62,17.84,17.03,17.08,17.68,17.47,16.33,17.27,17.82,16.57,15.38,14.34,15.45,16.26,14.44,14.77,16.52,15.93,14.20,15.08,16.47,14.51,14.09,15.97,15.29,14.38,14.94,16.00,15.89,16.47,17.43,17.56,17.26,16.39,16.56,17.50,18.49,18.46,17.59,17.56,18.49,17.99,16.98,17.65,18.17,17.27,16.97,18.23,17.32,16.11,16.66,17.68,16.49,14.91,15.38,13.64,14.02,13.01,12.77,13.05,13.09,14.19,14.24,13.93,14.79,16.05,15.25,15.27,16.83,17.02,16.05,16.43,17.54,17.37,17.11,17.72,18.85,18.82,18.58,19.08,19.91,18.84,18.37,18.96,18.84,17.62,18.11,18.88,18.10,17.35,18.03,18.42,16.96,16.83,17.72,17.16,15.73,16.01,15.72,14.39,15.38,13.60,14.13,15.36,14.47,14.48,16.18,16.42,15.57,15.95,17.13,16.70,16.35,17.27,17.88,17.25,18.30,18.54,17.34,17.47,18.66,18.36,17.27,17.93,18.98,19.02,18.94,18.20,17.60,18.15,17.52,16.44,16.73,17.37,16.29,14.91,15.97,15.91,14.59,14.13,13.42,12.72,12.59,13.59,13.99,15.08,16.05,16.29,14.96,15.31,16.55,16.21,15.93,17.23,17.39,16.68,17.36,17.79,17.62,17.59,18.21,18.71,18.50,19.26,18.60,18.20,17.76,17.38,16.89,16.09,16.39,16.77,15.44,14.93,15.31,15.31,13.76,14.06,13.60,14.32,13.95,15.54,15.10,15.24,15.36,15.41,14.75,13.92,14.78,14.68,14.61,15.53,15.35,15.07,15.58,16.44,16.20,15.69,16.78,17.24,16.69,17.88,17.63,16.48,16.02,16.13,15.58,14.93,14.77,14.59,14.36,13.91,13.55,13.44,12.78,11.75,11.63,12.24,11.61,11.25,11.30,10.54,10.50,10.81,11.18,11.57,11.34,11.99,12.48,13.10,13.18,13.35,13.91,14.24,14.15,14.45,15.10,15.11,15.25,16.09,16.50,17.39,17.14,17.49,17.29,16.22,16.26,16.68,15.66,15.13,15.45,15.24,14.11,14.41,14.17,13.62,13.23,13.08,12.54,11.81,12.06,11.58,11.09,10.59,10.65,10.33,9.66,9.44,9.41,8.95,8.30,7.97,8.06,7.74,7.44,6.88,5.76,4.79,3.87,4.06,20.60,19.70,18.71,18.86,18.65,17.73,18.83,19.38,17.96,17.51,18.71,18.34,17.16,16.68,18.01,17.59,16.87,16.57,15.70,15.27,14.45,15.41,15.00,13.90,14.88,15.38,15.38,14.77,15.46,16.02,15.00,16.06,15.04,16.12,16.99,16.85,16.08,16.77,15.87,18.20,17.49,18.78,18.17,18.33,19.03,18.11,18.53,19.94,19.93,17.91,19.36,17.46,19.21,17.60,19.24,19.32,19.03,20.67,21.84,20.21,21.70,20.43,21.34,21.11,23.03,21.53,20.07,19.85,19.87,18.62,19.03,18.47,16.26,15.78,14.18,14.05,14.22,13.99,14.85,14.85,15.67,17.54,18.65,19.25,20.31,21.03,21.54,20.96,22.03,21.30,21.08,22.86,21.96,23.49,23.83,22.79,23.17,23.89,23.89,21.98,22.51,22.85,21.58,21.13,19.77,20.19,21.01,19.25,18.50,19.60,19.11,17.57,17.25,18.36,17.16,15.69,16.40,16.21,14.69,14.32,15.33,14.50,13.18,13.56,14.60,13.49,13.30,14.21,14.22,14.09,13.91,14.91,15.09,15.00,15.41,16.03,16.69,15.92,16.42,15.27,16.22,14.95,15.70,15.41,16.08,17.33,16.68,17.88,17.05,16.67,17.50,15.65,17.24,16.38,17.28,17.63,18.57,20.13,19.83,17.84,18.33,19.55,19.87,20.36,21.51,21.87,21.61,21.09,21.27,20.63,21.33,21.97,21.25,22.12,21.64,21.95,21.82,20.58,20.77,20.08,19.82,20.58,20.13,18.52,19.53,19.91,18.53,18.38,18.99,18.67,17.59,17.31,17.29,17.99,17.13,17.12,16.41,17.59,16.44,18.11,17.25,18.86,19.39,18.26,19.35,20.65,20.02,19.51,20.67,21.25,20.64,21.84,20.63,20.37,21.83,21.35,20.32,19.86,20.38,20.66,20.61,20.17,19.92,19.87,19.18,18.66,17.74,17.35,18.69,18.09,16.93,17.65,18.62,17.02,17.16,18.09,19.58,17.89,17.63,18.50,18.03,19.47,19.32,18.68,18.61,19.36,18.53,17.55,17.28,18.38,16.50,18.14,16.25,17.87,15.91,16.90,15.13,16.77,16.20,17.04,17.38,17.84,17.56,16.92,17.33,15.62,16.47,17.23,18.70,19.27,17.39,17.85,16.32,17.25,16.13,16.75,16.09,17.06,16.11,16.74,14.50,15.12,14.08,14.79,13.84,14.43,15.62,14.67,15.17,15.41,16.69,16.51,15.97,16.71,17.51,17.12,16.11,16.33,16.37,16.58,15.35,14.91,14.41,15.22,15.45,16.46,17.76,18.36,19.01,19.04,19.93,19.99,21.79,21.22,20.22,20.12,19.16,18.21,17.10,15.07,14.24,14.19,13.19,13.24,12.80,13.90,13.44,14.99,15.14,16.29,16.82,16.54,17.25,16.76,16.00,17.62,17.01,18.57,18.78,19.39,19.94],[25.38,25.16,24.20,23.85,24.57,24.69,25.81,25.95,27.05,26.20,25.86,27.20,27.09,26.00,27.38,27.55,26.87,26.19,26.24,26.15,25.50,25.15,25.27,24.83,23.12,24.31,24.00,23.16,22.56,23.44,23.17,21.74,22.06,23.21,22.78,23.20,22.76,22.14,22.86,23.67,23.89,25.14,24.84,26.05,24.81,25.95,25.80,26.49,27.32,27.41,27.75,27.57,27.29,26.90,26.39,25.07,25.35,24.57,24.93,24.54,25.37,25.12,26.63,26.20,25.14,25.02,25.48,24.52,24.23,24.12,25.54,25.65,25.27,25.78,25.26,25.95,25.49,26.88,26.36,27.46,27.38,28.37,28.41,27.49,28.65,28.76,29.32,28.68,28.07,28.88,28.94,28.21,28.14,28.53,28.92,28.90,28.75,28.92,28.85,28.36,28.25,27.45,27.87,28.14,27.54,26.89,27.63,27.84,27.16,27.01,26.35,26.07,26.79,25.81,26.97,26.09,27.08,26.43,27.13,27.60,27.31,27.41,28.17,27.71,28.48,27.73,27.39,27.96,28.55,27.78,27.22,28.42,28.41,27.52,27.58,28.71,28.58,28.09,28.76,28.88,28.55,28.69,28.21,28.29,28.12,27.41,27.55,26.27,27.01,26.44,26.64,25.73,26.68,26.34,26.47,25.82,25.47,25.18,25.26,24.45,24.14,24.04,23.01,22.28,21.69,21.46,23.01,23.44,22.72,23.67,24.40,23.69,23.74,25.87,25.88,25.14,24.87,23.46,23.00,22.57,21.32,21.81,20.35,21.45,19.71,20.44,20.58,19.08,18.36,20.41,20.37,20.67,23.51,21.93,20.29,21.21,19.54,19.08,17.32,16.09,17.56,17.24,17.84,15.66,14.75,16.25,15.64,17.92,18.20,18.76,20.88,21.03,23.07,20.73,21.15,18.61,18.25,18.59,16.70,19.75,19.78,17.45,17.71,19.99,18.83,17.47,18.49,19.49,18.74,17.79,18.94,19.99,19.12,20.13,18.80,18.24,16.66,16.52,14.48,14.56,13.69,13.20,12.87,13.95,13.02,14.53,13.93,14.75,15.20,14.95,15.83,16.86,16.71,16.91,17.88,19.13,21.15,21.48,19.69,20.65,21.68,20.72,19.40,18.12,18.90,19.84,21.08,19.08,18.47,20.01,18.90,20.41,18.64,18.30,17.54,20.56,20.86,21.19,22.32,21.57,21.58,20.63,21.54,21.35,21.17,20.91,21.88,21.74,20.60,20.98,21.82,21.69,20.84,20.80,19.09,18.89,17.59,19.04,17.45,18.05,16.26,15.89,16.91,17.10,18.10,19.67,19.76,18.18,20.43,20.49,20.24,19.37,21.07,20.75,19.71,19.97,21.49,20.89,20.73,20.55,20.16,18.91,17.91,18.89,16.82,17.19,14.42,14.99,14.03,15.89,17.50,18.26,20.35,19.91,21.41,20.63,22.46,20.20,18.23,18.35,17.17,15.48,15.53,13.03,14.55,12.54,14.57,12.04,11.12,12.45,10.84,8.62,12.17,12.18,9.71,10.32,11.85,12.68,10.45,10.97,12.41,11.84,11.21,11.34,12.46,10.71,9.93,10.75,10.98,8.85,7.64,8.70,8.73,6.09,5.73,7.03,6.96,5.72,5.96,5.34,4.71,5.85,6.39,5.33,5.85,7.23,7.03,6.77,8.22,10.07,10.58,10.36,9.70,10.06,7.80,9.32,9.33,6.77,5.86,5.22,4.84,5.30,4.74,3.72,3.90,4.30,3.26,3.25,4.02,5.26,6.73,8.02,6.04,5.44,5.18,3.81,3.05,2.45,2.29,2.09,1.89,1.81,1.64,1.42,1.29,1.21,0.90,0.77,0.91,1.25,1.33,1.90,2.28,3.03,4.32,5.22,5.63,6.09,5.00,3.63,2.74,1.93,2.05,2.40,1.96,1.55,2.14,2.47,2.12,2.78,2.77,2.73,2.96,2.67,2.92,2.67,2.03,2.49,2.74,2.21,2.05,2.60,2.67,2.17,2.47,2.92,2.82,2.87,2.35,1.98,2.18,2.33,2.25,2.56,2.42,1.90,1.77,1.47,1.50,2.07,2.30,2.01,2.37,2.14,1.53,1.81,2.13,1.69,1.38,1.94,2.03,1.55,1.70,2.25,2.29,1.88,2.41,2.28,2.64,2.24,1.79,2.17,2.42,2.01,1.71,2.27,2.48,2.94,2.97,2.25,2.29,1.90,1.58,1.90,1.79,1.27,1.32,1.68,1.47,1.21,1.65,1.88,1.80,1.82,2.37,2.70,2.11,2.61,2.11,1.98,2.52,2.57,2.05,2.31,2.79,2.68,2.55,2.86,3.24,3.79,3.83,3.10,2.95,3.00,3.39,3.78,3.68,4.24,3.95,3.38,3.34,3.15,2.60,2.87,2.91,2.39,2.19,2.66,2.44,1.93,2.23,2.56,2.46,2.33,2.79,3.08,3.34,3.19,3.10,3.64,3.82,3.47,3.70,4.19,4.27,4.17,4.42,4.93,5.08,5.17,5.73,5.51,5.99,5.52,5.49,6.16,6.35,6.92,6.14,5.17,4.61,4.36,4.54,4.09,3.51,3.85,4.16,3.54,3.32,3.81,3.95,3.31,3.55,4.10,3.80,4.01,4.48,4.33,4.03,4.49,4.83,4.50,4.18,4.69,4.99,4.46,4.48,5.10,5.12,4.72,5.28,5.56,5.63,5.68,6.47,7.09,6.96,6.19,6.29,5.81,5.24,5.33,4.93,5.52,5.34,4.60,5.00,5.46,5.02,4.95,5.32,5.48,5.95,5.72,5.44,4.92,4.25,4.41,4.54,4.86,5.31,5.66,5.91,5.34,5.29,5.96,5.83,5.40,5.85,6.32,6.10,5.80,6.37,6.93,6.49,7.43,6.60,6.97,6.34,6.01,6.65,6.59,5.92,6.00,6.59,6.16,5.74,6.52,6.48,5.98,5.98,6.70,6.63,7.06,7.12,6.97,6.14,5.89,5.02,5.14,4.52,4.51,4.01,3.31,2.88,2.46,2.72,2.97,3.48,3.54,4.47,4.87,4.63,5.14,5.58,6.07,6.43,7.09,7.22,6.48,6.59,7.23,6.85,6.23,6.69,7.16,6.70,6.58,7.17,7.29,7.05,7.49,7.68,7.58,7.43,7.81,8.42,8.11,8.56,8.22,8.58,8.17,7.86,8.32,8.20,7.47,7.69,8.23,7.87,7.43,7.93,8.41,7.73,7.55,8.36,8.72,7.65,7.69,8.60,8.16,7.88,8.72,8.52,8.04,8.80,8.74,8.27,8.19,9.02,8.73,8.46,8.83,9.31,8.88,8.57,9.25,9.32,8.83,9.27,9.75,8.96,9.59,9.06,9.38,9.90,9.73,9.31,9.85,10.29,9.50,9.51,10.37,10.26,9.44,9.70,10.30,10.95,11.40,11.51,12.29,13.30,13.63,11.95,11.09,10.53,10.05,10.49,10.73,10.12,10.77,9.95,9.97,10.56,10.55,9.93,10.38,11.18,10.47,10.16,10.90,10.74,11.57,11.26,11.81,11.13,11.28,11.34,11.25,11.01,11.24,11.41,11.16,10.88,10.65,9.84,10.12,10.80,10.65,11.50,11.60,11.30,11.54,11.84,11.94,12.87,11.90,12.93,13.22,13.74,13.72,13.78,13.55,12.65,11.98,12.56,12.94,12.06,11.93,13.05,12.73,12.26,12.31,13.12,12.54,12.13,13.31,13.41,12.36,12.24,13.68,13.16,11.98,12.96,14.00,12.88,13.83,12.59,12.27,12.33,11.86,11.78,11.47,11.28,10.84,11.30,11.51,11.18,10.70,10.51,10.37,10.59,11.03,11.18,11.68,11.57,11.96,12.47,11.86,12.24,13.13,12.95,12.79,13.36,13.93,13.48,13.87,14.59,15.21,14.60,15.56,14.69,13.62,13.81,14.34,13.52,13.07,13.70,13.71,12.66,12.32,13.21,12.62,11.70,11.69,12.10,11.70,11.98,11.40,11.30,11.67,11.86,12.13,12.59,12.48,12.66,13.19,14.11,13.34,13.96,14.45,14.78,14.87,15.37,16.26,15.73,16.86,15.77,15.43,16.23,16.32,15.21,15.54,16.36,15.70,14.22,15.57,15.98,14.34,13.99,12.85,13.77,14.52,12.70,12.91,14.65,14.25,13.06,13.75,14.61,14.72,13.74,15.34,16.55,15.40,17.06,17.60,17.55,16.16,16.75,17.55,16.39,15.62,16.88,17.09,16.04,16.75,17.50,16.53,15.51,14.44,15.12,13.78,15.03,13.41,14.10,15.59,14.29,13.86,15.84,15.81,14.91,14.70,15.40,15.26,15.55,16.06,17.25,17.25,18.39,17.47,18.75,18.11,17.05,18.05,18.39,17.44,17.45,18.21,17.99,16.78,17.69,18.34,17.17,16.00,15.06,16.08,16.78,14.99,15.28,16.93,16.25,14.63,15.55,16.78,14.96,14.45,16.38,15.66,14.74,15.56,16.56,16.43,16.90,18.05,18.27,17.72,16.93,17.03,18.06,18.89,18.98,17.93,17.81,18.73,18.22,17.27,17.88,18.36,17.50,17.24,18.32,17.66,16.47,17.01,17.87,16.93,15.48,15.86,14.04,14.50,13.33,13.20,13.58,13.51,14.72,14.69,14.30,15.17,16.39,15.54,15.66,17.06,17.22,16.33,16.78,17.69,17.53,17.49,18.05,19.31,19.32,19.01,19.36,20.14,18.96,18.49,19.03,18.81,17.68,18.13,18.84,18.11,17.51,18.11,18.44,17.25,17.16,17.89,17.44,16.14,16.07,16.23,14.58,15.86,13.78,14.51,15.74,14.77,14.72,16.44,16.65,15.95,16.25,17.30,16.86,16.66,17.51,18.03,17.41,18.53,18.68,17.45,17.52,18.77,18.38,17.40,18.13,19.06,19.24,18.87,18.25,17.87,18.19,17.70,16.64,17.05,17.53,16.50,14.96,16.39,16.14,14.80,14.45,13.53,12.86,12.79,13.84,14.25,15.47,16.22,16.48,15.36,15.64,16.64,16.74,16.10,17.58,17.66,16.69,17.41,18.05,17.54,17.53,18.39,18.95,18.65,19.42,18.73,18.35,17.93,17.62,16.91,16.27,16.70,16.81,15.68,15.15,15.70,15.49,14.09,14.08,13.62,14.51,14.14,15.77,15.53,15.36,15.46,15.62,14.84,13.93,14.96,14.65,14.83,15.83,15.63,15.15,15.69,16.63,16.20,15.64,16.85,17.44,16.91,18.07,17.76,16.56,16.01,16.24,15.68,14.93,14.77,14.67,14.54,13.85,13.35,13.50,12.84,11.78,11.90,12.33,11.85,11.42,11.53,10.73,10.54,10.75,11.12,11.47,11.40,12.07,12.41,12.76,13.22,13.21,13.76,14.14,14.11,14.60,15.14,15.07,15.24,16.28,16.63,17.57,17.44,17.72,17.49,16.25,16.34,16.78,15.72,15.10,15.54,15.31,14.18,14.29,14.18,13.41,13.04,13.00,12.55,11.75,11.94,11.74,11.13,10.64,10.55,10.46,9.61,9.26,9.35,8.94,8.48,7.95,8.03,7.54,7.27,6.70,5.51,4.21,4.18,3.56,20.76,19.95,19.00,18.99,18.81,17.71,19.07,19.42,17.95,17.69,18.86,18.42,17.32,17.09,18.42,17.94,17.22,16.85,15.94,15.52,14.59,15.45,14.93,13.85,15.26,15.44,15.59,14.83,15.78,16.32,15.28,16.35,15.25,16.33,17.13,17.03,16.04,16.71,15.87,18.34,17.57,18.91,18.49,18.44,19.29,18.39,18.70,20.21,20.23,18.10,19.45,17.46,19.35,17.67,19.42,19.63,19.06,20.77,21.78,20.23,21.47,20.20,21.29,20.94,23.03,21.57,20.13,20.10,20.06,18.80,19.10,18.44,16.34,15.54,13.99,14.15,14.15,13.93,14.94,14.92,15.70,17.51,18.57,19.30,20.29,21.00,21.39,20.99,21.91,21.21,20.86,22.36,21.85,23.14,23.35,22.49,22.62,23.17,23.29,21.68,22.32,22.63,21.39,21.02,19.95,19.99,20.88,19.24,18.60,19.54,19.09,17.57,17.35,18.39,17.19,15.85,16.46,16.25,14.59,14.39,15.52,14.46,13.13,13.74,14.56,13.35,13.13,14.26,14.24,13.59,13.71,14.76,15.03,14.66,15.25,15.98,16.77,15.95,16.49,15.00,16.21,14.66,15.66,15.45,15.97,17.08,16.63,17.92,17.05,16.81,17.63,15.40,17.30,16.33,17.41,17.64,18.52,20.03,19.72,17.90,18.30,19.28,19.86,20.16,21.40,21.83,21.80,21.03,21.03,20.39,21.19,21.78,21.09,21.86,21.44,21.74,21.46,20.36,20.47,20.00,19.62,20.41,19.80,18.31,19.42,19.71,18.39,18.29,18.78,18.57,17.75,17.32,17.55,17.94,17.16,17.25,16.44,17.33,16.31,17.84,17.04,18.51,19.04,18.17,18.90,20.48,19.85,19.23,20.35,20.98,20.37,21.53,20.36,20.27,21.51,21.11,20.23,19.76,20.23,20.58,20.63,20.33,20.22,20.16,19.53,19.03,18.26,17.68,18.91,18.49,17.30,17.94,18.93,17.44,17.35,18.30,19.81,18.00,17.67,18.41,17.98,19.23,19.27,18.60,18.52,19.49,18.50,17.49,17.33,18.18,16.53,17.85,16.16,17.72,16.00,16.83,15.11,16.68,16.26,17.13,17.47,17.78,17.39,16.85,17.19,15.50,16.29,17.17,18.40,19.06,17.33,17.68,16.14,17.18,16.18,16.88,16.51,17.35,16.25,16.88,14.76,15.12,14.10,14.71,13.93,14.56,15.67,14.73,15.34,15.69,16.83,16.48,16.01,16.79,17.44,17.17,16.50,16.31,16.48,16.67,15.49,15.16,14.55,15.38,15.68,16.73,17.95,18.54,19.06,19.17,19.89,19.98,21.65,21.15,20.17,20.03,19.01,18.31,17.04,15.13,14.20,14.32,13.28,13.17,12.78,13.89,13.28,14.91,15.07,16.36,16.86,16.45,17.26,16.82,15.92,17.50,16.90,18.44,18.66,19.17,20.04],[25.44,25.52,24.75,24.25,25.00,25.27,26.22,26.18,27.12,26.56,26.14,27.27,27.29,26.22,27.43,27.54,26.91,26.48,26.28,26.11,25.69,25.50,25.44,25.04,23.66,24.59,24.20,23.64,22.80,23.73,23.52,22.21,22.52,23.34,23.15,23.47,23.15,22.75,23.24,23.94,24.26,25.04,25.04,25.80,25.12,26.22,26.04,26.56,27.58,27.35,27.74,27.68,27.19,26.81,26.31,25.22,25.22,24.68,24.89,24.74,25.31,25.18,26.53,26.16,25.22,25.03,25.60,24.74,24.42,24.39,25.58,25.66,25.25,25.62,25.44,25.82,25.59,26.70,26.45,27.37,27.43,28.27,28.19,27.59,28.44,28.50,29.11,28.55,28.19,28.63,28.67,28.12,28.16,28.41,28.74,28.63,28.48,28.70,28.72,28.28,28.07,27.38,27.93,27.99,27.38,26.91,27.53,27.57,26.89,26.83,26.42,26.12,26.67,25.90,26.86,26.08,27.02,26.56,27.04,27.56,27.08,27.34,28.04,27.54,28.32,27.57,27.41,27.72,28.31,27.81,27.29,28.11,28.27,27.57,27.43,28.38,28.53,28.02,28.48,28.62,28.35,28.44,28.02,28.12,27.84,27.21,27.45,26.21,26.99,26.44,26.60,25.89,26.59,26.47,26.48,25.81,25.62,25.57,25.35,24.68,24.66,24.44,23.39,22.80,22.40,22.00,23.60,24.12,23.00,24.14,24.91,24.11,24.07,26.13,26.25,25.47,25.34,24.10,23.75,23.16,21.85,22.19,21.18,22.14,20.55,21.03,21.12,19.28,18.92,20.86,20.82,21.36,23.97,22.12,20.74,21.31,19.86,19.62,18.10,16.77,18.09,17.57,17.96,16.37,14.90,16.69,16.24,18.79,18.88,19.61,21.65,21.74,23.68,21.42,21.71,19.25,19.20,18.99,17.04,20.00,20.39,18.37,18.34,20.62,19.77,18.63,19.38,20.14,19.64,18.85,19.69,20.66,19.91,20.98,19.66,18.52,17.98,16.55,15.54,14.87,14.46,13.79,13.49,14.51,13.39,14.76,13.89,15.10,15.93,15.60,17.20,18.03,17.42,18.28,19.04,20.06,21.58,21.84,20.10,21.23,22.04,21.26,20.04,19.28,19.76,20.80,21.77,20.10,19.62,20.82,19.40,20.83,19.39,18.46,18.01,21.41,21.53,21.74,23.09,22.38,21.61,20.87,21.49,22.25,21.74,21.46,22.29,22.36,21.32,21.56,22.18,22.25,21.35,21.45,20.03,19.89,19.01,19.68,18.47,18.78,17.04,16.24,17.63,17.88,17.96,19.76,19.98,18.27,20.04,20.59,20.44,19.46,21.19,21.02,20.30,20.67,22.09,21.37,21.50,21.25,20.84,19.95,18.84,19.60,18.25,17.68,15.47,15.23,15.07,16.32,17.96,18.49,20.74,19.94,21.61,21.12,23.19,20.74,18.40,19.02,17.70,16.57,16.16,13.99,15.02,13.10,14.82,13.07,11.69,13.03,10.89,9.29,13.30,13.21,10.45,11.51,13.06,13.70,11.38,12.40,13.54,12.95,12.04,12.59,13.57,11.30,10.77,12.04,12.03,10.18,8.21,9.22,9.19,6.35,5.92,6.75,7.09,5.76,5.98,5.36,4.58,5.96,6.69,5.50,6.26,7.90,7.78,7.34,9.07,11.10,11.73,11.50,10.35,10.76,8.45,9.93,9.97,7.14,6.06,5.17,4.99,5.36,4.78,3.66,4.04,4.35,3.34,3.49,4.22,5.61,7.04,8.34,6.49,5.86,5.43,4.16,3.34,2.65,2.54,2.44,2.17,1.94,1.86,1.74,1.57,1.41,1.25,0.85,0.77,0.90,1.29,1.72,2.10,2.97,4.32,5.23,5.37,6.35,4.86,3.40,2.90,1.88,2.07,2.45,2.01,1.75,2.25,2.64,2.35,2.95,3.08,2.83,3.15,2.82,3.07,2.87,2.23,2.52,2.80,2.44,2.07,2.54,2.70,2.25,2.28,2.83,2.76,2.68,2.23,1.88,1.90,2.03,2.00,2.27,2.15,1.67,1.57,1.34,1.43,1.83,2.02,1.73,2.15,2.07,1.46,1.79,2.14,1.83,1.58,2.00,2.21,1.85,1.97,2.42,2.46,2.17,2.57,2.40,2.72,2.42,2.03,2.25,2.50,2.12,1.80,2.21,2.52,2.80,2.83,2.15,2.06,1.74,1.62,1.77,1.57,1.11,1.32,1.60,1.21,1.19,1.75,1.79,1.74,1.95,2.32,2.64,2.14,2.63,2.26,2.07,2.54,2.61,2.10,2.21,2.75,2.68,2.40,2.74,3.17,3.58,3.57,2.98,2.72,2.73,3.16,3.57,3.47,4.01,3.61,3.05,3.05,2.85,2.34,2.52,2.59,2.14,1.96,2.37,2.18,1.70,2.05,2.43,2.38,2.22,2.71,2.92,3.19,3.14,2.95,3.44,3.72,3.38,3.58,3.98,4.15,4.01,4.27,4.60,4.84,4.84,5.32,5.15,5.59,5.13,5.15,5.90,6.03,6.61,5.80,4.87,4.33,4.12,4.32,3.83,3.31,3.57,3.95,3.30,3.16,3.60,3.67,3.15,3.39,3.91,3.60,3.79,4.33,4.22,3.82,4.33,4.68,4.42,4.00,4.59,4.81,4.29,4.25,4.91,4.99,4.51,5.10,5.32,5.39,5.40,6.07,6.80,6.64,5.96,6.15,5.57,5.08,5.14,4.68,5.22,4.97,4.34,4.82,5.23,4.73,4.69,5.27,5.43,5.83,5.48,5.19,4.78,4.00,4.26,4.38,4.72,5.12,5.49,5.70,5.27,5.16,5.73,5.68,5.23,5.69,6.03,5.84,5.59,6.16,6.51,6.14,6.81,6.28,6.52,6.07,5.85,6.33,6.20,5.67,5.77,6.28,5.87,5.56,6.19,6.18,5.80,5.86,6.51,6.50,6.93,6.94,6.81,6.09,5.70,4.92,4.98,4.36,4.42,3.91,2.92,2.82,2.23,2.48,2.91,3.31,3.39,4.18,4.55,4.44,5.05,5.34,5.95,6.19,6.74,6.90,6.33,6.38,7.01,6.70,6.09,6.63,6.89,6.50,6.32,6.87,7.01,6.79,7.19,7.40,7.18,7.14,7.52,7.78,7.60,7.92,7.62,7.96,7.71,7.33,7.85,7.66,7.09,7.36,7.78,7.43,7.10,7.66,8.03,7.29,7.23,8.09,8.38,7.23,7.49,8.29,7.80,7.66,8.33,8.06,7.81,8.27,8.24,7.99,7.94,8.56,8.20,8.13,8.47,8.78,8.27,8.21,8.68,8.48,8.27,8.50,8.92,8.56,9.02,8.42,8.98,9.28,9.12,8.79,9.21,9.59,9.20,9.11,9.75,9.77,9.22,9.38,9.58,10.31,11.00,11.24,12.16,13.22,13.55,12.13,10.91,10.27,9.59,9.69,10.03,9.46,9.75,9.34,9.36,9.81,9.66,9.28,9.73,10.07,9.58,9.72,10.01,10.22,10.50,10.30,10.92,10.49,10.70,10.68,10.78,10.36,10.64,10.78,10.69,10.39,10.12,9.42,9.73,10.65,10.33,11.22,11.23,10.83,10.96,11.22,11.57,12.22,11.94,12.85,13.21,13.64,13.32,13.52,13.03,12.45,11.86,12.15,12.15,11.73,11.69,12.17,12.01,11.66,11.79,12.12,11.86,11.61,12.48,12.34,11.73,11.65,12.67,12.31,11.53,12.20,12.79,11.86,12.66,11.93,11.47,11.72,11.28,11.02,10.97,10.87,10.33,10.75,10.95,10.70,10.24,10.22,9.97,10.38,10.56,10.88,11.18,11.08,11.59,11.84,11.53,11.71,12.46,12.27,12.35,12.74,12.99,12.69,13.11,13.40,14.10,13.98,14.67,13.65,12.93,13.35,13.52,12.69,12.51,13.25,12.91,12.12,12.04,12.79,12.08,11.35,11.57,11.88,11.62,11.88,11.17,10.86,11.42,11.59,11.71,12.26,12.05,12.16,12.60,13.70,12.73,13.44,13.86,14.17,13.89,14.39,15.32,14.91,15.85,15.23,14.92,15.57,15.31,14.79,15.20,15.51,14.98,14.09,15.07,15.12,13.96,13.58,12.52,13.42,14.24,12.49,12.58,14.26,13.88,12.72,13.47,14.16,14.08,13.36,14.51,15.68,14.91,16.10,16.63,16.58,15.68,16.48,16.65,16.02,15.37,16.42,16.22,15.63,16.38,16.66,15.88,15.18,14.26,14.81,13.76,14.92,13.34,13.75,15.25,14.23,13.84,15.44,15.42,14.63,14.48,14.67,14.67,15.22,15.17,16.10,16.63,17.24,16.65,17.55,17.43,16.59,17.46,17.45,16.96,16.98,17.40,17.25,16.44,17.28,17.56,16.57,15.76,15.02,15.85,16.43,14.90,15.10,16.51,16.04,14.53,15.29,16.42,14.82,14.48,15.91,15.42,14.67,15.18,15.99,15.95,16.64,17.12,17.47,17.06,16.41,16.66,17.28,18.14,18.01,17.47,17.54,18.09,17.75,16.86,17.54,17.79,17.14,17.01,17.93,17.22,16.27,16.72,17.45,16.72,15.50,15.69,14.00,14.50,13.08,12.88,13.44,13.31,14.62,14.60,14.19,14.92,16.21,15.39,15.39,16.69,16.90,16.20,16.51,17.29,17.22,17.09,17.60,18.24,18.34,18.56,18.76,18.92,18.39,18.20,18.36,18.10,17.51,17.84,18.28,17.72,17.26,17.77,17.91,17.00,16.97,17.77,17.23,16.23,16.18,16.29,14.37,15.90,13.55,14.43,15.66,14.45,14.61,16.28,16.48,15.74,16.11,17.01,16.58,16.37,17.23,17.58,17.30,17.81,17.97,17.34,17.36,18.28,18.10,17.32,17.95,18.59,18.89,18.40,18.18,17.80,18.04,17.60,16.96,17.18,17.50,16.80,15.16,16.54,16.00,14.57,14.01,13.20,12.61,12.39,13.64,13.99,15.24,16.16,16.38,14.96,15.45,16.57,16.42,16.10,17.05,17.45,16.71,17.49,17.64,17.65,17.49,18.00,18.25,18.34,18.50,18.22,17.71,17.86,17.39,17.02,16.15,16.66,16.50,15.49,14.89,15.50,15.34,13.79,13.74,13.19,14.27,13.84,15.63,15.62,15.39,15.02,15.53,14.40,13.47,14.56,14.37,14.82,15.53,15.63,15.07,15.64,16.45,16.46,15.64,16.63,17.15,16.86,17.41,17.43,16.36,16.04,16.11,15.75,14.79,14.61,14.83,14.42,13.65,13.35,13.35,12.70,11.64,11.92,12.43,11.90,11.41,11.54,10.58,10.40,10.74,11.14,11.44,11.55,12.09,12.09,12.59,13.09,12.99,13.46,14.07,14.11,14.11,14.90,15.06,15.01,15.91,16.43,17.12,17.09,17.17,17.05,16.21,16.14,16.45,15.70,15.27,15.40,15.12,14.23,14.14,14.05,13.48,13.01,12.72,12.48,11.65,11.95,11.86,11.01,10.68,10.51,10.37,9.50,9.10,9.31,8.84,8.08,7.72,7.95,7.45,6.70,6.19,4.86,3.78,3.14,2.87,20.84,20.18,19.48,19.38,19.12,18.00,19.60,19.92,18.12,17.84,19.15,18.61,17.63,17.05,18.62,18.41,17.59,17.19,16.12,15.66,14.65,15.40,14.67,13.74,15.13,15.26,15.22,14.81,15.68,16.41,15.47,16.70,15.66,16.70,17.64,17.47,16.02,16.84,16.21,18.49,17.97,19.17,18.83,18.64,19.41,18.74,19.04,20.29,20.54,18.36,19.86,17.63,19.68,17.76,19.46,19.90,18.86,20.86,21.64,20.07,21.18,20.04,21.29,21.03,22.84,21.72,20.40,20.24,20.24,18.96,19.28,18.71,16.51,15.97,14.65,14.48,14.40,14.08,15.07,14.99,15.98,17.61,18.63,19.48,20.05,21.10,21.06,20.90,21.72,20.99,20.74,22.23,21.82,22.55,22.95,22.14,22.01,22.70,22.71,21.70,22.09,22.34,21.49,21.09,20.27,20.17,20.69,19.39,18.75,19.61,18.91,17.74,17.78,18.43,17.37,16.33,16.85,16.22,14.92,14.79,15.69,14.41,13.21,14.03,14.47,13.34,13.35,14.15,14.04,13.66,13.58,14.64,15.28,14.53,14.93,15.99,16.67,16.05,16.34,14.84,16.06,14.90,15.52,15.60,16.07,17.19,16.79,17.82,17.07,16.86,17.44,15.19,17.34,16.28,17.74,17.64,18.45,19.82,19.46,17.83,18.20,19.02,19.62,19.87,21.11,21.32,21.23,20.67,20.78,19.95,20.54,21.10,20.61,21.01,20.75,20.85,20.62,19.81,19.77,19.56,19.22,19.97,19.37,18.13,19.11,19.44,18.14,18.08,18.72,18.54,17.66,17.37,17.46,17.74,17.07,17.03,16.16,17.12,15.99,17.37,16.86,18.08,18.69,17.94,18.23,19.76,19.38,18.76,19.77,20.34,19.79,20.69,19.60,19.62,20.78,20.44,19.62,19.08,19.52,20.05,20.12,20.18,20.23,20.00,19.53,18.89,18.11,17.54,18.54,18.59,17.21,17.72,18.80,17.88,17.33,18.69,19.61,18.19,17.50,18.02,17.61,18.63,18.72,18.10,18.21,18.96,18.11,17.28,16.90,17.80,16.15,17.23,15.85,17.34,16.08,16.62,14.89,16.32,16.16,16.99,17.34,17.42,17.18,16.64,17.01,15.34,16.14,16.89,18.03,18.65,17.09,17.32,16.10,16.84,16.17,16.72,16.27,17.12,16.21,16.73,14.77,15.58,14.20,15.04,14.33,14.96,15.96,14.71,15.73,15.51,17.45,17.11,16.56,17.08,18.38,17.43,16.95,16.56,16.60,17.00,15.78,15.39,14.84,15.70,16.15,17.25,18.29,18.78,19.40,19.39,20.17,20.27,21.79,21.03,20.32,20.28,19.47,18.71,17.45,15.72,14.49,14.70,13.50,13.61,12.87,14.34,13.14,15.10,14.83,16.33,16.76,16.38,17.27,16.70,15.71,17.21,16.89,18.12,18.52,18.69,19.52],[25.29,25.26,24.42,23.99,24.86,24.88,25.97,25.94,26.90,26.15,25.79,27.01,27.01,25.98,27.30,27.25,26.70,26.06,26.05,25.88,25.45,25.03,25.18,24.89,23.32,24.21,24.09,23.26,22.71,23.61,23.32,21.85,22.44,23.42,23.16,23.36,22.92,22.55,23.30,23.83,24.07,25.07,24.92,26.06,24.98,26.01,25.95,26.49,27.45,27.47,27.84,27.61,27.34,26.98,26.39,24.99,25.42,24.56,24.97,24.53,25.40,25.15,26.58,26.23,25.19,25.06,25.49,24.78,24.35,24.24,25.62,25.70,25.23,25.72,25.32,25.96,25.32,26.76,26.19,27.30,27.18,28.23,28.19,27.45,28.53,28.58,29.22,28.57,28.06,28.73,28.96,28.16,28.07,28.50,28.86,28.85,28.77,28.92,28.77,28.36,28.26,27.42,27.82,28.08,27.53,26.90,27.55,27.81,27.16,26.97,26.56,26.10,26.69,25.83,26.79,25.74,26.86,26.21,26.94,27.48,27.06,27.27,28.11,27.65,28.38,27.58,27.27,27.94,28.42,27.61,27.20,28.35,28.26,27.47,27.57,28.57,28.50,28.01,28.70,28.87,28.49,28.77,28.12,28.22,28.15,27.35,27.45,26.33,26.97,26.50,26.53,25.60,26.41,26.13,26.32,25.69,25.32,25.16,25.35,24.43,24.19,24.21,23.43,22.74,22.16,21.76,23.28,23.71,22.70,23.89,24.76,24.06,23.91,25.89,25.99,25.06,25.05,23.92,23.47,22.77,21.36,22.09,20.89,21.89,20.20,20.75,21.09,19.30,19.23,20.68,20.69,21.33,23.84,22.27,21.15,21.56,19.73,20.05,17.86,17.15,18.39,18.08,18.44,16.45,15.25,16.47,15.79,18.31,18.32,19.10,21.22,21.67,23.52,21.11,21.64,19.04,18.83,19.09,17.05,20.22,20.22,17.65,17.76,20.17,19.03,17.43,18.69,19.70,18.88,17.93,19.22,20.09,19.31,20.42,19.17,17.99,16.62,16.07,14.76,14.72,13.86,13.91,13.53,14.90,13.61,15.51,14.11,15.48,16.29,14.96,16.22,17.62,17.31,17.21,18.70,19.87,21.40,21.89,20.31,21.07,22.03,20.92,19.56,18.59,19.40,20.46,21.60,20.05,19.24,20.43,19.23,20.63,18.84,18.33,18.14,21.03,21.48,21.12,22.31,22.00,21.25,20.87,21.08,21.67,21.61,20.77,22.24,22.19,20.97,21.44,22.33,22.27,21.55,21.42,19.91,19.72,18.62,19.53,18.21,18.57,16.69,15.93,17.26,17.47,17.49,19.01,19.56,18.09,19.57,20.30,20.11,18.73,20.62,20.54,19.62,20.21,21.73,21.26,21.33,20.79,20.77,19.70,18.29,19.04,17.34,17.18,15.51,14.43,14.85,16.23,17.02,17.70,20.50,19.63,21.12,20.32,22.82,20.16,17.86,18.31,17.23,15.29,15.81,13.14,15.02,13.09,15.18,12.96,11.68,12.92,11.17,9.12,13.22,13.32,10.55,11.51,13.41,13.80,11.57,12.26,13.80,13.25,12.30,12.53,13.82,11.94,11.05,12.17,12.21,10.44,8.78,9.54,9.10,6.94,6.17,7.46,7.26,6.11,6.49,5.59,4.99,6.39,6.98,5.93,6.62,8.13,8.24,7.77,9.38,11.45,12.13,11.76,11.07,10.94,9.12,10.28,10.20,7.97,6.63,5.84,5.54,6.09,5.46,4.24,4.67,4.95,3.77,3.96,4.85,6.21,7.80,8.90,7.10,6.37,5.87,4.74,3.99,3.05,3.10,3.05,2.52,2.31,2.44,2.30,1.79,1.87,1.83,1.16,0.93,0.77,0.89,1.38,1.98,2.68,4.14,5.22,5.68,6.54,4.95,3.41,2.68,1.76,2.08,2.51,2.26,2.01,2.52,2.99,2.89,3.44,3.49,3.18,3.38,2.91,3.25,3.06,2.47,2.49,2.99,2.54,2.21,2.75,3.04,2.35,2.38,3.23,3.19,3.05,2.48,2.04,2.00,2.14,2.11,2.31,2.08,1.62,1.54,1.45,1.76,2.05,2.39,2.00,2.61,2.45,1.81,2.11,2.72,2.32,2.11,2.69,2.94,2.61,2.74,3.23,3.28,2.95,3.53,3.26,3.64,3.22,2.78,3.02,3.21,2.73,2.23,2.87,3.02,3.25,3.14,2.48,2.56,1.84,1.69,2.32,1.92,1.30,1.79,2.13,1.54,1.51,2.14,2.12,1.96,2.37,2.80,3.15,2.80,3.44,3.00,2.75,3.16,3.40,2.84,2.89,3.45,3.41,3.13,3.37,4.00,4.48,4.53,3.76,3.45,3.46,3.90,4.43,4.17,4.82,4.43,3.84,3.71,3.41,2.94,3.27,3.26,2.63,2.47,2.99,2.67,2.02,2.67,2.96,2.79,2.80,3.32,3.49,3.80,3.80,3.50,4.07,4.39,4.11,4.21,4.80,5.01,4.81,5.03,5.59,5.80,5.80,6.52,6.13,6.55,5.89,5.98,6.73,6.85,7.40,6.45,5.57,4.97,4.72,5.02,4.42,3.87,4.25,4.67,3.82,3.69,4.29,4.32,3.64,3.96,4.55,4.21,4.40,4.93,4.85,4.50,4.98,5.40,5.12,4.62,5.23,5.65,5.11,4.99,5.71,5.89,5.30,5.94,6.28,6.39,6.28,7.07,7.71,7.55,6.76,6.77,6.29,5.68,5.89,5.43,6.08,5.75,5.05,5.60,6.01,5.48,5.38,5.90,6.07,6.52,6.29,5.83,5.40,4.60,4.88,4.95,5.42,5.85,6.32,6.62,5.96,5.84,6.78,6.65,6.08,6.49,7.13,6.89,6.47,7.26,7.79,7.32,8.36,7.46,7.88,7.05,6.88,7.56,7.23,6.59,6.66,7.44,6.70,6.40,7.27,7.17,6.54,6.69,7.53,7.20,7.66,7.65,7.38,6.81,6.18,5.38,5.28,4.58,4.60,4.31,3.37,3.23,2.58,2.81,3.40,3.77,3.83,4.73,5.05,5.07,5.70,6.00,6.66,6.99,7.74,7.95,7.22,7.30,8.08,7.71,6.87,7.55,8.08,7.56,7.21,8.14,8.27,7.94,8.43,8.84,8.57,8.45,8.89,9.39,9.10,9.52,9.18,9.53,9.00,8.72,9.40,9.15,8.26,8.65,9.34,8.60,8.19,8.96,9.55,8.29,8.25,9.43,9.53,8.27,8.59,9.71,8.90,8.69,9.42,9.20,8.93,9.72,9.77,9.40,9.20,10.23,9.80,9.49,10.02,10.47,9.91,9.58,10.49,10.39,10.02,10.42,10.95,10.01,10.65,9.97,10.50,11.16,10.86,10.22,10.92,11.46,10.46,10.42,11.50,11.45,10.23,10.63,11.33,12.05,12.59,12.67,13.37,14.30,14.54,13.08,12.19,11.73,11.09,11.64,11.94,11.25,11.94,11.12,10.99,11.77,11.68,10.99,11.60,12.31,11.59,11.40,12.15,12.01,12.72,12.51,13.21,12.57,12.62,12.78,12.78,12.36,12.50,12.71,12.54,12.20,11.86,10.89,11.28,11.83,11.70,12.57,12.75,12.48,12.61,13.08,13.43,14.22,13.50,14.53,14.72,15.05,14.91,14.91,14.65,13.94,13.03,13.75,14.15,13.51,13.27,14.35,14.15,13.52,13.56,14.36,13.94,13.44,14.60,14.70,13.72,13.64,15.19,14.63,13.49,14.55,15.34,14.36,15.36,14.21,13.82,13.97,13.55,13.31,12.94,12.73,12.38,12.57,12.90,12.48,11.94,11.59,11.46,11.81,12.22,12.28,12.97,12.84,13.28,13.76,13.30,13.59,14.64,14.35,14.28,14.80,15.25,14.86,15.32,16.06,16.84,16.06,17.19,16.23,15.03,15.38,15.99,15.02,14.64,15.25,15.42,14.32,13.89,15.07,14.41,13.29,13.51,13.56,13.13,13.47,12.89,12.48,13.04,13.12,13.58,14.14,13.93,13.92,14.59,15.63,14.60,15.48,15.93,16.19,16.17,16.83,17.90,17.26,18.36,17.48,16.85,17.67,17.74,16.71,17.08,18.08,17.28,15.85,16.92,17.77,16.06,15.80,14.45,15.22,16.10,13.98,14.22,16.09,15.54,14.22,15.17,15.98,15.94,14.90,16.49,17.64,16.68,18.49,19.04,19.08,17.54,18.13,18.90,18.06,16.98,18.11,18.52,17.46,17.91,18.76,18.01,16.86,15.96,16.52,15.08,16.24,14.60,15.29,16.69,15.50,15.01,16.94,16.80,16.00,15.65,16.45,16.30,16.68,17.04,18.33,18.41,19.59,18.57,19.83,19.32,17.99,19.12,19.59,18.35,18.15,19.24,19.09,17.57,18.55,19.20,18.12,16.83,16.03,17.00,17.40,15.74,16.21,17.67,16.81,15.58,16.48,17.53,15.82,15.48,17.36,16.54,15.70,16.48,17.40,17.18,17.70,18.62,18.97,18.61,17.78,17.86,19.02,19.73,19.88,18.64,18.67,19.56,18.92,17.83,18.50,19.05,18.05,17.73,18.90,18.32,17.03,17.36,18.54,17.59,15.99,16.33,14.42,15.18,13.57,13.56,14.03,13.93,15.43,15.31,14.90,15.70,16.87,16.34,16.52,17.62,17.68,17.19,17.54,18.38,18.20,18.56,18.91,20.07,19.95,19.79,20.18,20.68,19.58,19.20,19.73,19.35,18.28,18.73,19.39,18.51,17.99,18.44,18.88,17.54,17.52,18.38,18.08,16.38,16.25,17.04,14.69,16.55,13.96,14.88,16.31,15.20,15.44,17.02,17.14,16.48,17.00,17.90,17.46,17.39,18.51,18.71,18.25,19.23,19.43,18.11,18.30,19.51,18.98,18.02,18.85,19.76,19.93,19.52,19.28,18.69,18.92,18.56,17.39,17.57,18.35,17.37,15.40,17.15,16.97,15.23,14.90,13.90,13.28,12.87,14.04,14.79,15.94,16.98,17.28,15.84,16.43,17.54,17.51,16.89,18.19,18.44,17.47,18.04,19.00,18.57,18.20,19.24,19.77,19.43,20.06,19.47,18.79,18.85,18.22,17.86,16.99,17.45,17.31,16.30,15.40,16.10,16.29,14.55,14.49,13.90,15.09,14.38,16.37,16.23,15.57,15.81,16.07,15.01,14.21,15.37,15.17,15.49,16.52,16.53,15.89,16.38,17.48,17.06,16.45,17.37,18.17,17.58,18.53,18.47,17.18,16.72,16.96,16.44,15.58,15.26,15.57,15.06,14.44,13.98,14.09,13.49,12.21,12.59,12.79,12.30,11.75,11.85,10.86,10.58,10.98,11.30,11.75,12.13,12.66,13.08,13.36,13.83,13.75,14.13,14.73,14.77,14.90,15.61,15.76,15.69,16.69,17.18,18.07,18.01,18.15,17.99,16.84,16.85,17.31,16.45,15.81,15.95,15.78,14.89,14.89,14.63,14.14,13.74,13.47,12.87,12.28,12.74,12.38,11.39,10.84,10.56,10.71,9.99,9.55,9.57,9.20,8.58,8.04,8.06,7.51,6.73,5.80,4.67,3.56,3.48,2.73,20.75,20.14,18.94,19.05,18.69,17.84,19.38,19.67,18.12,17.83,19.14,18.69,17.64,17.46,18.83,18.51,17.69,17.26,16.43,15.89,14.88,15.77,15.24,14.08,15.45,15.78,15.74,14.98,16.04,16.53,15.67,16.59,15.63,16.59,17.55,17.24,16.02,16.72,16.16,18.37,17.77,19.23,18.78,18.60,19.75,18.98,19.18,20.64,20.60,18.60,19.89,17.61,20.03,17.91,19.85,19.99,19.47,21.18,21.90,20.40,21.42,20.37,21.62,21.32,22.99,22.07,20.59,20.60,20.41,19.17,19.24,18.57,16.68,15.81,14.51,14.42,14.49,14.06,14.85,14.78,15.61,17.49,18.78,19.35,20.37,21.19,21.38,21.11,21.81,21.08,20.81,21.99,21.76,22.63,23.14,22.30,22.34,22.93,22.96,21.87,22.27,22.55,21.58,21.33,20.41,20.45,20.87,19.58,19.08,19.78,19.07,17.89,17.74,18.58,17.22,16.17,16.71,16.19,14.77,14.61,15.61,14.48,13.18,13.91,14.61,13.57,13.61,14.42,14.43,13.91,13.95,15.30,15.86,14.86,15.49,16.45,17.21,16.36,16.94,15.43,16.47,15.06,15.82,15.87,15.93,17.08,16.80,17.97,17.42,17.12,17.98,15.64,17.88,16.47,17.92,18.03,18.92,20.13,19.89,18.36,18.58,19.52,20.15,20.41,21.54,21.88,21.93,21.21,21.35,20.61,21.17,21.87,21.41,21.93,21.57,21.85,21.68,20.75,20.65,20.21,19.90,20.72,20.27,18.66,19.80,20.16,18.78,18.81,19.45,19.14,18.38,17.97,18.08,18.59,17.86,17.77,16.93,17.82,16.57,18.01,17.56,18.65,19.23,18.41,18.92,20.39,20.12,19.43,20.49,21.04,20.56,21.61,20.45,20.43,21.53,21.23,20.44,20.00,20.33,20.73,20.86,20.87,20.88,20.70,20.31,19.77,18.89,18.42,19.36,19.19,17.99,18.41,19.32,18.33,17.99,18.93,19.84,18.61,17.95,18.51,18.26,19.42,19.43,19.01,19.06,19.73,18.87,18.09,17.71,18.43,16.88,17.97,16.44,17.86,16.47,16.92,15.09,16.46,16.52,17.21,17.48,17.94,17.62,17.17,17.44,15.68,16.63,17.39,18.57,19.19,17.65,17.97,16.68,17.53,16.68,17.38,16.79,17.72,16.65,17.03,15.11,15.34,14.20,14.93,14.28,14.98,15.93,14.54,15.26,15.33,17.12,16.82,16.17,16.90,18.08,17.14,16.81,16.31,16.60,16.96,15.77,15.47,14.76,15.72,15.99,16.73,18.11,18.80,19.47,19.40,20.28,20.11,21.77,21.52,20.46,20.16,19.17,18.39,17.13,15.28,14.25,14.52,13.39,13.50,12.89,14.14,13.45,15.00,15.32,16.47,17.11,16.73,17.79,17.15,16.22,17.80,17.28,18.58,19.03,19.33,20.10],[25.03,25.01,24.31,24.02,24.56,24.75,25.68,25.97,26.89,26.05,25.76,27.10,26.89,25.90,27.25,27.34,26.65,25.94,26.16,26.08,25.32,24.93,25.19,24.95,23.10,24.14,23.99,23.11,22.36,23.39,23.20,21.57,21.99,23.15,22.59,23.06,22.68,22.12,22.96,23.64,23.94,25.23,24.73,26.04,24.82,25.96,25.74,26.49,27.40,27.50,27.80,27.62,27.32,26.98,26.39,25.08,25.28,24.45,24.83,24.44,25.24,25.02,26.59,26.15,25.11,25.02,25.50,24.48,24.28,24.09,25.50,25.57,25.09,25.68,25.21,25.94,25.44,26.85,26.26,27.43,27.29,28.22,28.28,27.49,28.61,28.69,29.24,28.69,28.07,28.79,28.91,28.20,28.13,28.47,28.98,28.94,28.76,28.94,28.85,28.39,28.25,27.52,27.79,28.13,27.52,26.88,27.57,27.85,27.04,26.87,26.21,26.01,26.75,25.83,26.89,25.88,26.97,26.38,27.07,27.56,27.20,27.35,28.13,27.61,28.47,27.63,27.36,27.90,28.43,27.80,27.18,28.39,28.39,27.50,27.59,28.64,28.60,28.07,28.77,28.87,28.57,28.75,28.23,28.24,28.12,27.32,27.40,26.21,26.98,26.40,26.63,25.69,26.57,26.32,26.42,25.76,25.46,25.17,25.29,24.33,24.19,24.05,23.00,22.26,21.75,21.36,22.98,23.47,22.87,23.58,24.50,23.70,23.67,25.60,25.77,25.12,24.75,23.61,23.10,22.35,20.96,21.62,20.26,21.37,19.62,20.29,20.53,18.89,18.24,20.50,20.47,20.74,23.62,21.97,20.47,21.42,19.46,19.37,17.23,16.19,17.62,17.29,17.73,15.61,14.51,15.99,15.53,17.70,17.96,18.59,20.69,20.63,22.90,20.66,21.00,18.34,18.01,18.27,16.49,19.64,19.49,17.31,17.47,19.77,18.55,17.00,18.23,19.11,18.33,17.24,18.61,19.55,18.81,19.63,18.37,17.61,16.31,15.93,14.15,14.49,13.62,13.16,13.01,14.14,12.96,14.92,13.69,14.65,15.14,14.73,15.61,16.59,16.64,16.59,17.71,18.94,20.80,21.37,19.68,20.59,21.53,20.39,19.14,17.67,18.69,19.71,20.90,18.89,18.49,19.96,18.67,19.93,18.21,17.73,17.37,19.90,20.28,20.93,22.20,21.57,21.12,20.58,20.94,21.39,21.05,20.57,21.55,21.65,20.50,20.82,21.76,21.59,20.55,20.76,19.03,18.85,17.43,18.93,17.34,17.90,16.02,15.23,16.70,16.60,17.70,19.25,19.11,17.36,19.97,20.00,19.65,18.91,20.56,20.25,19.08,19.49,20.95,20.44,20.18,20.12,19.90,18.56,17.46,18.11,16.54,16.62,14.20,14.78,14.18,15.67,17.14,17.63,20.43,19.93,21.20,20.41,22.41,19.88,17.71,17.95,16.74,15.41,15.29,12.85,14.63,12.66,14.88,12.08,11.45,12.13,10.65,8.69,12.42,12.28,9.83,10.54,12.34,13.05,10.87,11.42,13.04,12.58,11.46,11.52,12.68,11.40,10.14,11.12,11.36,9.57,7.78,8.93,8.86,6.45,5.94,7.31,7.26,5.96,6.18,5.52,4.95,6.08,6.62,5.48,6.10,7.78,7.53,7.17,8.65,10.80,11.53,11.04,10.26,10.33,8.26,10.25,10.00,7.36,6.25,5.49,5.25,5.71,5.01,4.13,4.45,4.66,3.55,3.62,4.66,5.75,7.36,8.68,6.80,5.97,5.57,4.43,3.81,2.83,2.94,2.83,2.30,2.15,2.37,2.10,1.60,1.97,1.98,1.41,1.40,0.92,0.77,0.97,1.51,2.26,3.92,5.05,5.34,5.91,4.87,3.26,2.40,1.69,1.82,2.31,2.08,1.79,2.33,2.77,2.69,3.27,3.28,3.05,3.09,2.49,2.77,2.71,2.14,2.18,2.55,2.26,1.81,2.36,2.67,2.14,2.16,2.85,2.90,2.88,2.35,1.83,1.95,1.90,2.01,2.09,1.74,1.33,1.25,1.31,1.75,2.16,2.49,2.38,2.72,2.51,1.99,2.34,2.79,2.28,2.20,2.66,2.92,2.50,2.79,3.26,3.28,2.89,3.47,3.30,3.56,3.18,2.72,3.04,3.18,2.54,2.29,2.95,2.90,3.26,2.96,2.40,2.50,1.87,1.78,2.35,2.20,1.48,1.97,2.29,1.94,1.87,2.38,2.47,2.35,2.55,2.98,3.40,2.97,3.64,3.12,2.83,3.37,3.51,2.90,3.02,3.62,3.49,3.18,3.56,4.14,4.59,4.65,3.81,3.49,3.58,3.98,4.48,4.35,4.90,4.59,3.87,3.78,3.54,2.98,3.31,3.34,2.78,2.64,3.05,2.91,2.43,2.72,3.05,2.97,2.90,3.50,3.70,3.99,4.05,3.66,4.18,4.61,4.22,4.25,4.90,5.08,4.82,5.03,5.70,5.78,5.84,6.52,6.11,6.64,6.06,6.07,6.81,7.01,7.55,6.68,5.65,5.00,4.89,5.12,4.61,3.98,4.42,4.66,4.11,3.80,4.30,4.51,3.83,4.06,4.58,4.34,4.66,5.05,4.97,4.65,4.97,5.52,5.23,4.78,5.24,5.79,5.11,5.01,5.71,5.94,5.37,5.95,6.34,6.43,6.41,7.31,7.92,7.81,6.85,7.04,6.44,5.80,5.98,5.50,6.37,6.06,5.31,5.55,6.23,5.70,5.45,5.91,6.26,6.74,6.41,6.22,5.53,4.92,4.92,5.19,5.44,5.98,6.30,6.65,6.00,5.83,6.73,6.64,6.10,6.57,7.07,6.91,6.49,7.12,7.80,7.30,8.45,7.50,7.93,7.22,6.93,7.50,7.48,6.77,6.70,7.50,6.96,6.43,7.41,7.41,6.89,6.80,7.67,7.62,8.03,8.06,7.81,6.96,6.63,5.76,5.70,5.07,5.07,4.58,3.85,3.42,2.91,3.14,3.57,4.10,4.24,5.03,5.47,5.34,5.87,6.22,6.77,7.16,7.90,8.14,7.46,7.43,8.12,7.77,7.01,7.56,8.07,7.55,7.42,8.00,8.22,7.97,8.41,8.62,8.56,8.47,8.68,9.41,8.96,9.55,9.20,9.62,9.28,8.79,9.34,9.25,8.48,8.69,9.19,8.86,8.53,8.86,9.36,8.78,8.67,9.29,9.87,8.76,8.72,9.63,9.21,8.91,9.68,9.34,9.11,9.75,9.82,9.34,9.24,10.10,9.84,9.53,9.82,10.47,9.89,9.58,10.39,10.40,9.95,10.53,10.98,10.11,10.69,10.21,10.48,11.09,10.87,10.38,10.97,11.47,10.65,10.68,11.59,11.59,10.82,10.87,11.57,12.37,12.85,12.78,13.69,14.42,14.69,13.30,12.33,11.82,11.26,11.92,12.05,11.28,12.36,11.18,11.24,11.92,11.91,11.11,11.62,12.71,11.71,11.39,12.32,12.10,13.45,13.02,13.40,12.65,12.97,13.01,12.80,12.55,12.80,12.91,12.53,12.20,12.11,11.11,11.37,12.05,11.86,12.75,12.85,12.59,12.88,13.51,13.67,14.78,13.41,14.48,14.52,15.21,15.20,15.23,15.17,14.17,13.37,14.13,14.71,13.68,13.48,14.94,14.66,13.81,13.96,14.94,14.29,13.68,14.91,15.30,13.92,13.83,15.54,15.07,13.55,14.85,15.99,14.74,15.79,14.52,14.11,14.04,13.72,13.61,12.98,12.78,12.34,12.92,12.90,12.55,12.06,11.72,11.67,11.84,12.34,12.53,13.36,13.01,13.41,13.98,13.39,13.82,14.78,14.70,14.53,15.11,15.84,15.20,15.72,16.64,17.12,16.34,17.40,16.51,15.31,15.54,16.25,15.37,14.75,15.40,15.66,14.41,13.87,15.03,14.34,13.12,12.84,13.23,12.71,13.12,12.72,12.62,13.08,13.24,13.73,14.24,14.08,14.20,14.93,15.86,14.88,15.66,16.22,16.46,16.76,17.32,18.28,17.79,19.03,17.63,17.13,18.04,18.15,16.89,17.23,18.40,17.51,15.93,17.30,17.93,16.13,15.72,14.32,15.27,16.23,13.88,14.24,16.33,15.83,14.41,15.26,16.29,16.41,15.33,17.25,18.49,17.15,19.02,19.58,19.56,17.76,18.48,19.39,18.14,17.16,18.65,19.00,17.57,18.37,19.21,18.26,16.80,15.60,16.59,14.92,16.38,14.52,15.41,17.01,15.63,15.18,17.32,17.16,16.21,16.20,17.07,16.85,17.12,17.53,19.04,18.83,20.16,19.20,20.39,19.76,18.39,19.47,20.04,18.75,18.61,19.74,19.51,17.87,18.94,19.69,18.45,16.86,15.93,17.13,17.67,15.80,16.30,17.85,17.06,15.68,16.61,17.74,16.02,15.56,17.75,16.74,16.02,16.96,17.94,17.77,18.21,19.38,19.57,19.20,18.15,18.32,19.52,20.28,20.37,18.97,18.88,19.93,19.29,18.14,18.76,19.51,18.18,17.96,19.14,18.49,17.16,17.52,18.57,17.60,16.02,16.43,14.60,15.06,13.68,13.76,14.15,14.40,15.47,15.41,15.12,16.02,17.05,16.41,16.64,17.74,17.95,17.13,17.73,18.64,18.48,18.63,19.40,20.62,20.63,20.26,20.60,21.24,19.96,19.37,20.14,19.66,18.42,19.01,19.70,18.68,18.06,18.67,18.97,17.76,17.56,18.41,17.99,16.62,16.29,16.74,14.84,16.35,14.10,15.05,16.28,15.33,15.49,17.06,17.06,16.52,16.91,17.94,17.56,17.20,18.40,18.92,18.22,19.58,19.60,18.08,18.28,19.68,19.20,17.96,18.93,19.87,19.99,19.60,18.84,18.42,18.84,18.39,17.08,17.31,17.99,16.88,15.39,16.78,16.72,15.13,15.06,14.05,13.47,13.06,14.27,14.86,15.90,16.77,17.22,16.00,16.33,17.41,17.74,17.04,18.59,18.55,17.51,18.12,19.17,18.41,18.20,19.41,20.04,19.63,20.42,19.66,19.12,18.59,18.41,17.65,16.83,17.19,17.48,16.25,15.62,16.28,16.25,14.83,14.75,14.38,15.49,15.05,16.85,16.35,16.16,16.28,16.61,15.70,14.86,16.09,15.76,15.72,16.88,16.59,15.92,16.62,17.63,16.98,16.38,17.74,18.42,17.82,19.03,18.68,17.46,16.74,16.99,16.41,15.70,15.34,15.22,15.15,14.44,14.00,14.17,13.54,12.47,12.36,12.70,12.10,11.74,11.97,11.01,10.82,11.17,11.48,11.82,11.92,12.70,13.09,13.39,13.96,13.83,14.53,14.94,14.93,15.47,16.19,16.09,16.30,17.24,17.65,18.55,18.54,18.74,18.59,17.10,17.36,17.67,16.61,16.08,16.39,16.05,14.88,15.13,14.90,14.17,13.83,13.80,13.14,12.43,12.61,12.28,11.60,10.92,10.86,10.55,9.87,9.55,9.59,9.04,8.47,7.99,8.04,7.21,7.04,6.39,4.91,4.00,3.81,3.54,20.68,19.89,18.83,18.97,18.65,17.87,19.11,19.48,18.14,17.81,18.82,18.66,17.58,17.19,18.59,18.14,17.35,17.09,16.32,15.96,15.33,16.22,15.69,14.59,15.74,16.30,16.27,15.54,16.29,16.57,15.63,16.46,15.51,16.55,17.34,17.30,16.15,17.04,16.38,18.59,17.93,19.27,18.66,18.81,19.57,18.80,19.12,20.50,20.65,18.54,19.84,17.95,19.88,18.21,19.80,20.15,19.56,21.17,22.24,20.62,21.94,20.63,21.65,21.39,23.43,21.94,20.48,20.54,20.57,19.24,19.54,18.88,16.67,16.14,14.77,14.73,14.61,14.52,14.92,15.02,15.59,17.41,18.65,19.14,20.29,21.16,21.54,21.07,22.18,21.46,21.13,22.81,22.02,23.56,23.91,22.80,23.04,23.65,23.64,22.23,22.62,22.99,21.90,21.36,20.15,20.37,21.13,19.42,18.77,19.79,19.20,17.53,17.45,18.55,17.12,15.76,16.65,16.46,14.64,14.62,15.79,14.79,13.48,14.12,15.18,14.00,13.79,14.94,15.11,14.58,14.71,15.93,15.93,15.74,16.30,16.89,17.48,16.83,17.19,15.86,16.67,15.57,16.26,16.10,16.18,17.50,17.09,18.39,17.65,17.43,18.13,16.27,17.87,17.08,18.01,18.30,19.18,20.55,20.41,18.62,19.06,20.21,20.54,21.07,22.18,22.48,22.79,21.93,21.92,21.33,22.22,22.80,22.17,22.94,22.44,23.00,22.71,21.53,21.74,21.10,20.85,21.74,21.03,19.41,20.81,20.89,19.42,19.37,20.09,19.56,18.73,18.27,18.51,19.13,18.23,18.25,17.35,18.53,17.32,18.87,18.08,19.35,20.12,19.17,20.00,21.51,20.92,20.20,21.49,22.17,21.44,22.69,21.58,21.35,22.69,22.29,21.46,20.69,21.46,21.67,21.69,21.20,21.06,20.86,20.28,19.81,18.75,18.43,19.50,18.98,18.04,18.55,19.37,17.87,17.93,18.81,20.16,18.61,18.27,19.34,18.68,20.19,20.42,19.70,19.70,20.90,19.69,18.74,18.35,19.28,17.41,18.77,17.03,18.44,16.70,17.52,15.90,17.15,16.97,17.79,17.97,18.52,18.16,17.70,18.00,16.44,17.25,17.94,19.31,20.01,18.19,18.68,17.17,18.19,17.12,17.74,17.24,18.03,17.10,17.32,15.56,15.55,14.49,15.26,14.27,15.07,15.86,14.75,15.39,15.40,16.52,16.32,15.94,16.61,17.12,17.21,16.67,16.57,16.74,16.97,15.68,15.44,14.73,15.37,15.56,16.53,17.73,18.15,18.83,18.74,19.68,19.59,21.36,21.07,20.00,19.74,18.76,18.14,16.85,14.87,14.27,14.46,13.64,13.70,13.43,14.50,14.19,15.50,15.84,16.87,17.55,17.26,18.02,17.59,16.91,18.33,17.73,19.24,19.45,20.07,20.91],[25.25,25.47,24.48,24.30,24.86,25.03,25.91,26.27,27.12,26.30,25.96,27.30,27.11,26.21,27.46,27.49,26.87,26.11,26.33,26.23,25.51,25.15,25.32,25.11,23.49,24.38,24.32,23.54,22.86,23.78,23.65,22.22,22.66,23.79,23.39,23.65,23.39,22.74,23.70,24.37,24.40,25.84,25.14,26.52,25.56,26.56,26.45,27.05,27.95,27.94,28.26,28.08,27.90,27.46,26.84,25.48,26.01,24.92,25.56,25.05,25.89,25.58,26.87,26.59,25.74,25.57,26.03,25.27,24.67,24.68,26.03,26.09,25.61,26.19,25.70,26.41,25.64,27.10,26.55,27.59,27.44,28.46,28.35,27.74,28.81,28.77,29.42,28.90,28.30,28.91,29.14,28.41,28.32,28.89,29.12,29.16,29.04,29.24,29.07,28.74,28.57,27.87,28.03,28.43,27.89,27.23,27.90,28.17,27.50,27.24,26.84,26.43,26.95,26.08,27.05,26.10,27.33,26.60,27.49,27.60,27.42,27.69,28.36,27.94,28.58,28.06,27.59,28.07,28.61,27.93,27.45,28.49,28.52,27.71,27.87,28.75,28.77,28.34,28.86,29.08,28.77,28.94,28.42,28.45,28.38,27.63,27.72,26.71,27.32,26.78,26.89,25.90,26.85,26.51,26.65,25.93,25.61,25.40,25.61,24.63,24.44,24.35,23.53,22.63,22.19,21.83,23.34,23.73,23.16,23.92,24.85,24.28,24.13,25.74,26.04,25.32,25.15,24.09,23.43,22.45,21.54,22.21,20.91,21.76,20.13,20.77,21.00,19.27,18.93,20.93,20.99,21.46,23.87,22.66,21.46,21.94,20.37,20.19,17.87,17.59,18.63,18.17,18.81,16.76,15.53,16.82,16.59,18.48,18.76,19.25,21.61,21.67,23.76,21.58,21.90,19.41,19.14,19.49,17.52,20.41,20.51,18.39,18.48,20.44,19.37,17.73,18.87,19.78,18.83,17.87,19.15,20.31,19.36,20.20,18.87,18.02,16.78,16.62,14.86,15.17,14.08,14.10,13.99,15.30,14.01,15.65,14.09,15.49,16.05,15.45,16.11,17.22,17.42,17.42,18.44,19.75,21.41,21.95,20.44,21.40,22.27,21.04,19.64,18.42,19.24,20.19,21.35,19.66,19.10,20.37,19.10,20.37,18.92,18.13,18.19,20.78,21.06,21.10,22.11,21.62,21.10,20.75,20.75,21.34,21.28,20.71,21.75,21.91,20.72,21.12,22.13,21.96,21.52,21.25,19.66,19.49,18.28,19.24,17.81,18.14,16.54,16.07,17.02,17.18,17.86,19.89,19.72,17.49,19.97,19.95,19.89,18.92,20.67,20.28,19.38,19.96,21.49,21.03,21.18,20.62,20.43,19.17,17.95,18.46,16.98,16.83,14.68,15.31,15.25,15.94,17.57,18.30,21.05,20.29,21.71,20.80,22.94,20.34,18.16,18.47,17.49,16.24,16.03,13.89,15.43,13.60,15.63,13.20,12.28,13.34,11.83,9.80,13.61,13.59,11.08,11.69,13.89,14.33,12.00,12.90,14.41,13.80,12.72,12.86,13.61,12.52,11.37,12.84,12.30,10.46,9.08,9.90,9.92,7.51,7.03,8.25,8.16,6.83,7.40,6.50,6.05,7.52,7.70,6.81,7.25,9.20,8.75,8.70,10.13,12.00,12.74,12.21,11.65,11.30,9.73,11.64,11.02,8.65,7.65,6.79,6.56,7.20,6.58,5.46,5.92,6.23,4.83,4.80,5.96,7.01,8.54,9.45,7.76,7.02,6.40,5.34,4.63,3.81,4.01,3.78,3.29,3.30,3.30,3.00,2.32,2.66,2.52,1.88,2.07,1.54,0.99,0.77,1.08,2.21,3.97,5.06,5.42,6.04,5.12,3.75,2.71,1.94,2.00,2.83,2.64,2.46,2.99,3.53,3.43,3.95,4.10,3.66,3.79,2.92,3.48,3.58,2.84,2.65,3.52,3.15,2.47,3.12,3.75,3.18,3.01,3.83,3.93,3.90,3.45,2.71,2.79,2.37,2.46,2.33,1.98,1.74,1.67,2.16,2.62,2.94,3.57,3.13,3.87,3.52,2.82,3.24,3.92,3.29,2.99,3.72,4.05,3.44,3.72,4.52,4.43,3.83,4.59,4.42,4.70,4.12,3.62,3.92,4.12,3.37,2.99,3.76,3.80,4.27,3.85,3.16,3.39,2.39,2.23,3.07,2.89,1.96,2.49,3.02,2.54,2.52,3.16,3.24,3.29,3.57,4.05,4.56,4.14,4.75,4.19,3.81,4.37,4.68,3.83,4.01,4.69,4.64,4.27,4.74,5.27,5.82,5.84,5.01,4.56,4.74,5.22,5.84,5.54,6.34,5.95,5.11,4.85,4.49,3.88,4.36,4.50,3.76,3.51,4.22,3.92,3.25,3.70,4.19,4.11,3.96,4.65,4.84,5.26,5.19,4.92,5.59,5.88,5.56,5.77,6.26,6.44,6.33,6.67,7.11,7.34,7.34,8.07,7.85,8.13,7.38,7.51,8.37,8.34,8.79,7.91,7.01,6.04,6.16,6.52,5.79,5.11,5.78,6.12,5.27,5.10,5.86,5.87,5.09,5.53,6.15,5.85,6.06,6.53,6.55,6.22,6.73,6.97,6.65,6.39,6.88,7.33,6.75,6.82,7.40,7.55,7.12,7.83,8.10,8.16,8.12,8.99,9.57,9.41,8.48,8.42,7.71,7.11,7.51,7.23,8.11,7.58,6.87,7.38,7.98,7.31,7.28,7.91,8.20,8.52,8.10,7.83,7.26,6.42,6.54,6.89,7.12,7.64,8.22,8.48,7.88,7.71,8.74,8.48,7.99,8.62,9.12,8.81,8.40,9.22,9.79,9.27,10.41,9.45,10.00,9.13,8.96,9.72,9.43,8.70,8.67,9.70,8.95,8.52,9.63,9.49,8.94,8.94,9.86,9.41,10.03,9.82,9.42,8.80,7.99,7.13,6.74,6.14,6.14,5.68,4.85,4.58,3.91,4.12,4.72,5.23,5.43,6.48,7.00,6.87,7.65,7.96,8.65,9.00,9.81,10.16,9.59,9.39,10.33,9.94,9.23,9.83,10.26,9.68,9.72,10.30,10.35,10.24,10.79,10.96,10.80,10.57,10.98,11.67,11.26,11.86,11.37,11.83,11.40,10.95,11.67,11.54,10.62,10.87,11.64,10.93,10.79,11.22,11.79,10.85,10.98,11.61,11.92,10.97,10.93,11.87,11.34,11.22,11.54,11.19,11.42,12.08,12.07,11.74,11.59,12.53,12.15,11.62,12.39,12.98,12.27,11.86,13.06,12.91,12.49,13.01,13.50,12.46,13.16,12.37,12.93,13.70,13.18,12.51,13.38,14.02,12.87,12.82,13.99,13.96,12.78,13.02,13.78,14.44,14.76,14.43,15.29,15.94,15.83,14.77,14.17,13.76,13.34,14.19,14.41,13.63,14.71,13.56,13.52,14.40,14.39,13.61,14.20,15.18,14.28,13.91,14.80,14.67,15.88,15.49,15.90,15.21,15.42,15.65,15.44,14.98,15.13,15.48,15.02,14.65,14.41,13.25,13.51,13.57,13.63,14.45,14.68,14.40,14.81,15.41,15.51,16.62,15.13,16.19,16.10,16.82,17.00,16.65,16.84,16.12,15.05,15.98,16.72,15.91,15.51,17.20,16.90,16.13,16.11,17.21,16.79,16.02,17.27,17.53,16.50,16.27,17.87,17.46,16.12,17.29,18.15,17.11,17.91,16.81,16.30,16.20,15.84,15.94,15.43,15.01,14.55,15.22,15.23,14.63,14.37,13.74,13.68,13.76,14.48,14.45,15.56,15.29,15.62,16.35,15.83,16.01,17.11,17.11,16.77,17.41,17.98,17.54,17.85,18.64,19.09,18.44,19.40,18.41,17.36,17.57,18.14,17.51,16.83,17.37,17.58,16.64,16.01,16.98,16.49,15.24,14.82,14.92,14.38,14.86,14.60,14.73,15.24,15.36,15.92,16.32,16.19,16.35,17.07,17.91,17.03,17.97,18.46,18.63,18.70,19.29,20.22,19.72,20.83,19.82,19.21,20.03,20.08,18.93,19.20,20.22,19.37,17.78,19.00,19.57,18.00,17.67,16.49,17.22,18.02,15.99,16.26,18.15,17.61,16.31,17.16,18.20,18.26,17.06,18.92,20.13,18.93,20.69,21.16,21.33,19.72,20.20,21.05,20.03,18.95,20.22,20.46,19.19,19.66,20.45,19.66,18.10,17.46,18.16,16.64,17.84,16.29,17.08,18.50,17.08,16.86,18.93,18.75,17.98,17.71,18.57,18.47,18.74,19.14,20.47,20.44,21.52,20.54,21.73,21.18,19.93,20.95,21.37,20.13,19.77,20.77,20.86,19.10,20.04,20.67,19.61,18.14,17.34,18.33,18.74,17.34,17.63,19.17,18.26,17.18,18.04,19.09,17.44,17.18,19.11,18.29,17.24,18.16,19.01,18.82,19.15,20.49,20.71,20.31,19.46,19.56,20.77,21.40,21.64,20.30,20.23,21.01,20.53,19.19,19.86,20.41,19.18,18.85,20.17,19.50,18.33,18.59,19.48,18.69,17.14,17.49,15.79,16.46,14.79,14.76,15.62,15.67,16.80,16.71,16.50,17.23,18.10,17.85,18.11,18.91,19.01,18.58,19.02,19.89,19.61,19.93,20.55,21.59,21.59,21.33,21.52,21.92,20.86,20.47,20.84,20.48,19.52,19.83,20.40,19.53,18.90,19.37,19.68,18.61,18.37,19.15,19.09,17.56,17.05,17.61,15.83,17.44,15.28,16.21,17.50,16.70,16.89,18.04,18.25,17.63,18.16,19.04,18.50,18.69,19.60,19.77,19.38,20.32,20.39,19.02,19.15,20.48,20.04,18.79,19.58,20.51,20.87,20.32,19.75,19.13,19.61,19.31,17.96,18.30,19.04,17.79,16.58,18.03,17.69,16.11,15.94,15.20,14.43,14.17,15.45,16.01,16.87,17.89,18.24,17.05,17.53,18.61,18.70,18.17,19.39,19.53,18.54,19.10,20.06,19.51,19.19,20.27,20.84,20.50,21.19,20.28,19.76,19.33,19.19,18.83,17.66,17.96,18.21,17.12,16.48,17.06,17.35,15.87,15.85,15.26,16.41,15.75,17.57,17.06,16.62,16.94,16.91,16.07,15.58,16.67,16.50,16.98,17.77,17.82,16.92,17.61,18.73,18.17,17.52,18.89,19.33,18.79,19.75,19.43,18.29,17.59,17.67,17.41,16.70,16.43,16.50,16.27,15.71,14.96,15.15,14.59,13.29,13.38,13.52,13.01,12.66,12.76,11.59,11.37,11.95,12.01,12.87,12.90,13.57,14.13,14.43,15.03,15.03,15.41,15.87,16.00,16.14,16.84,17.08,17.03,18.03,18.69,19.37,19.39,19.38,19.19,18.16,18.12,18.40,17.49,17.02,17.29,17.06,16.17,16.05,16.04,15.38,14.92,14.80,14.31,13.26,13.54,13.21,12.52,11.69,11.73,11.44,10.50,10.36,10.48,9.69,9.13,8.78,8.80,7.79,7.38,6.61,5.27,4.14,4.03,3.83,20.91,20.25,19.21,19.47,19.43,18.35,19.68,20.04,18.62,18.34,19.58,19.06,18.18,18.18,19.17,18.67,17.94,17.81,17.00,16.74,16.26,17.07,16.82,15.73,16.74,17.28,17.28,16.53,17.35,17.60,16.53,17.32,16.37,17.31,18.21,17.92,16.89,17.60,16.94,19.06,18.80,19.87,19.24,19.33,20.30,19.86,19.80,21.15,21.24,19.30,20.50,18.51,20.53,18.86,20.61,20.52,20.12,21.56,22.33,21.30,22.12,21.14,22.06,21.80,23.51,22.28,21.20,21.07,21.04,19.77,19.97,19.29,17.47,16.65,15.36,15.45,15.24,15.31,15.69,15.73,16.20,18.07,19.23,19.47,20.74,21.64,21.98,21.46,22.39,21.69,21.35,22.79,22.08,23.27,23.63,22.83,23.01,23.57,23.62,22.37,22.75,23.19,21.93,21.71,20.69,20.89,21.32,19.94,19.33,20.25,19.44,18.18,18.06,18.97,17.79,16.47,17.12,17.26,15.48,15.41,16.60,15.60,14.34,14.99,16.17,14.85,14.99,16.16,16.24,15.64,15.79,17.12,17.22,16.78,17.51,18.12,18.56,17.98,18.35,16.74,17.59,16.30,16.84,16.63,16.72,17.64,17.52,18.79,18.35,18.13,19.14,17.15,18.89,17.99,19.02,19.13,19.92,20.98,20.95,19.48,19.68,20.72,20.99,21.52,22.41,22.93,23.29,22.45,22.39,22.17,22.60,23.10,22.74,23.38,23.06,23.58,23.37,22.26,22.41,21.73,21.56,22.35,21.57,20.02,21.34,21.46,20.09,20.03,20.83,20.25,19.70,19.45,19.63,19.99,19.33,19.28,18.55,19.53,18.31,19.74,18.95,19.91,20.55,19.95,20.63,21.93,21.61,21.02,22.18,22.60,22.13,23.48,22.29,22.05,23.17,22.85,22.18,21.45,22.04,22.07,22.25,21.63,21.72,21.54,21.06,20.70,19.78,19.42,20.25,19.91,18.88,19.36,20.09,18.85,18.64,19.47,20.59,19.29,18.87,19.92,19.44,20.74,21.08,20.48,20.71,21.55,20.46,19.66,19.20,20.00,18.32,19.52,18.06,19.23,17.73,18.42,16.93,17.86,17.94,18.41,18.76,19.08,18.93,18.59,18.85,17.40,18.28,18.63,19.84,20.61,19.06,19.47,18.46,19.13,18.39,19.03,18.25,19.28,18.45,18.43,16.72,16.71,15.57,15.89,15.33,15.64,16.80,15.54,16.09,15.99,16.85,16.79,16.69,17.51,18.22,17.82,17.83,17.41,17.55,17.79,16.52,16.15,15.49,15.91,16.22,17.02,18.28,18.37,19.21,18.84,19.98,19.88,21.75,21.60,20.35,20.03,19.01,18.49,17.47,15.69,14.99,15.13,14.31,14.25,14.24,15.15,15.09,16.45,16.85,17.77,18.57,18.28,18.99,18.76,17.92,19.23,18.70,19.93,20.09,20.56,21.21],[25.58,25.76,24.84,24.58,25.23,25.41,26.06,26.61,27.17,26.59,26.23,27.40,27.23,26.44,27.48,27.57,26.86,26.33,26.49,26.45,25.69,25.36,25.58,25.37,23.84,24.75,24.77,23.99,23.38,24.60,24.50,23.01,23.47,24.69,24.12,24.54,24.14,23.44,24.25,24.90,24.86,25.96,25.40,26.41,25.56,26.81,26.53,27.22,27.86,27.96,28.30,28.04,27.71,27.53,27.00,25.66,26.32,25.45,25.98,25.76,26.33,26.03,27.34,26.99,26.32,26.13,26.53,25.68,25.13,25.30,26.69,26.72,26.28,26.67,26.29,26.78,25.96,27.33,26.80,27.72,27.67,28.41,28.43,27.94,28.86,28.97,29.38,28.96,28.53,29.08,29.15,28.54,28.61,28.97,29.30,29.27,29.23,29.35,29.31,28.83,28.69,28.11,28.37,28.69,28.21,27.75,28.25,28.49,27.90,27.69,27.23,26.98,27.32,26.45,27.26,26.32,27.42,26.81,27.63,27.85,27.69,27.98,28.36,28.03,28.70,28.24,27.86,28.33,28.76,28.21,27.86,28.78,28.74,28.07,28.26,29.01,28.98,28.68,29.16,29.27,29.01,29.18,28.74,28.83,28.67,28.06,28.14,27.24,27.70,27.15,27.11,26.29,27.12,26.81,26.94,26.38,25.99,25.65,25.94,25.05,24.85,24.66,24.29,23.27,22.69,22.38,23.64,23.96,23.51,24.09,25.00,24.36,24.48,25.96,26.21,25.55,25.35,24.32,23.69,22.86,21.67,22.55,21.24,22.01,20.92,21.34,21.64,19.93,19.89,21.65,21.57,21.91,24.13,23.19,22.10,22.77,21.53,21.28,19.68,19.01,20.53,20.20,20.48,18.72,17.36,18.04,18.42,19.46,20.42,20.46,22.76,22.66,24.47,22.52,23.14,20.65,20.79,20.49,18.98,21.55,21.86,20.14,19.77,21.97,21.01,19.04,20.51,21.31,20.22,19.37,20.76,21.66,20.62,21.30,19.88,19.19,18.31,18.10,16.58,16.66,16.17,15.11,15.38,16.93,15.76,17.59,15.99,16.42,17.28,16.90,17.71,18.21,18.66,18.88,19.89,20.78,22.47,22.80,21.38,22.50,23.32,22.51,21.06,20.02,21.03,21.04,22.26,20.91,20.14,20.98,19.85,21.04,19.17,18.88,18.90,21.04,21.49,21.56,22.65,22.24,21.56,20.93,21.47,22.21,21.87,21.44,22.33,22.70,21.70,21.92,22.86,22.88,22.52,22.36,21.22,20.70,19.72,19.98,18.79,19.19,17.84,17.01,18.10,18.04,19.07,20.75,19.99,18.71,20.50,20.84,20.57,19.85,21.01,20.92,20.33,20.87,22.00,21.74,22.21,22.08,21.69,20.38,19.39,19.38,18.17,18.01,16.07,16.96,16.64,17.70,18.55,19.50,21.79,20.93,22.59,21.63,23.42,21.12,19.07,19.89,18.40,18.09,17.17,16.03,16.54,15.53,17.11,15.52,15.05,16.11,14.75,12.63,16.35,16.71,13.74,15.06,17.29,17.18,15.03,16.47,17.73,17.29,16.48,16.61,16.94,15.79,15.09,15.64,15.11,13.70,12.59,12.62,12.78,10.56,10.04,10.61,10.65,9.39,10.39,9.19,8.93,10.72,11.02,9.73,10.69,12.68,12.10,12.24,13.79,15.55,16.55,15.96,15.54,15.07,13.26,14.76,14.37,12.30,11.25,10.32,10.56,10.83,9.93,8.95,9.50,9.44,8.22,8.42,9.40,10.49,12.11,13.12,11.08,10.56,9.05,8.54,7.83,6.80,7.70,7.21,5.59,5.70,6.66,5.28,4.16,5.48,5.36,3.57,3.67,2.53,2.33,1.30,0.77,1.64,3.53,5.01,5.91,6.58,6.02,4.88,3.70,2.80,2.97,4.39,4.46,4.20,4.86,5.85,6.12,6.52,6.99,5.55,5.51,4.07,4.91,5.48,4.35,3.45,5.25,5.09,3.73,4.91,5.91,5.31,4.80,6.14,6.87,6.58,6.12,4.43,4.57,3.41,3.90,3.51,2.44,2.51,2.62,3.84,4.83,5.31,6.45,5.92,7.00,6.84,5.71,6.56,7.48,6.70,6.08,7.29,7.79,6.86,7.23,8.64,8.13,7.41,8.28,8.12,8.44,7.37,6.70,7.20,7.28,5.73,5.13,6.33,6.24,6.70,6.38,4.90,5.29,3.73,3.55,4.95,4.42,3.64,4.48,5.08,4.40,4.95,5.83,5.60,5.78,6.88,7.19,8.69,8.01,8.88,8.11,7.43,8.09,8.37,7.26,7.48,8.41,8.07,7.78,7.56,8.84,9.51,9.56,8.30,7.78,7.73,8.21,9.15,8.46,9.77,9.24,7.84,7.82,7.02,6.19,7.00,7.05,5.61,5.78,6.69,6.26,5.32,6.54,6.68,7.05,7.35,8.09,7.88,8.84,8.73,7.87,8.88,9.54,9.06,9.06,10.01,10.35,10.16,10.15,11.32,11.64,11.38,12.55,12.01,12.57,11.22,11.66,12.92,12.47,12.91,11.76,10.65,9.34,9.44,10.10,9.21,8.45,9.03,9.32,8.42,8.12,8.79,9.01,8.19,8.73,9.42,9.37,9.36,10.46,10.26,9.75,10.27,10.93,10.51,9.71,10.30,11.47,10.35,10.23,11.14,11.80,10.85,11.55,12.34,12.42,12.39,13.39,14.47,14.36,12.77,12.87,11.83,11.14,11.61,11.34,12.25,11.75,10.96,11.02,12.31,11.36,11.17,11.71,12.02,12.66,11.92,11.75,11.11,10.42,10.17,10.81,10.90,11.82,12.29,12.96,12.07,11.69,12.84,12.91,12.09,12.79,13.65,13.58,12.69,13.33,14.64,13.82,15.52,14.11,14.74,13.71,13.61,14.16,13.95,13.05,13.07,13.90,13.51,12.65,13.89,13.73,13.29,13.25,14.10,14.47,14.81,14.06,13.59,12.53,12.01,11.32,10.78,10.08,9.49,8.73,7.53,7.47,6.70,7.01,7.69,8.45,8.56,10.00,10.58,10.60,11.33,11.61,12.66,13.06,13.56,14.53,13.99,13.26,14.40,14.48,13.59,14.06,14.59,14.16,14.28,14.48,15.02,14.82,15.02,15.28,15.59,14.97,15.41,16.12,16.07,16.91,16.30,16.64,16.54,15.63,16.22,16.29,14.94,15.18,16.29,15.25,15.22,15.56,16.20,15.31,15.55,15.74,16.15,15.52,15.28,15.98,15.75,15.56,15.88,15.67,15.64,16.41,16.65,16.12,15.80,16.69,16.86,15.93,16.53,17.48,16.95,16.36,17.57,17.68,17.18,17.92,18.21,16.81,17.91,16.97,17.24,18.10,17.43,16.94,17.50,18.38,17.08,16.91,18.13,18.03,16.97,17.08,17.73,18.44,18.86,18.32,19.09,19.30,19.02,18.25,17.98,17.33,17.35,18.05,18.24,17.86,18.77,17.72,17.57,18.53,18.66,17.65,18.41,19.53,18.61,18.01,19.22,19.06,20.24,20.15,20.00,19.26,19.55,19.61,19.44,19.02,19.14,19.40,18.99,18.73,18.59,17.72,17.95,17.86,18.11,18.15,18.55,18.60,18.85,19.59,19.98,20.73,19.50,20.38,19.74,20.52,20.51,20.32,20.45,19.59,18.70,19.56,20.64,19.46,19.12,21.08,20.57,19.67,19.86,21.09,20.37,19.80,20.98,21.38,20.07,20.16,21.55,21.22,20.09,20.95,21.82,20.78,21.74,20.60,20.42,19.78,20.00,20.03,19.18,18.98,19.05,19.33,18.97,18.53,18.51,18.11,18.38,18.37,18.70,18.55,19.19,18.94,19.36,20.08,19.39,19.96,20.68,20.80,20.26,21.00,21.78,21.20,21.22,22.17,22.39,21.61,22.40,21.79,20.84,20.95,21.69,20.91,20.12,20.62,21.23,20.06,19.52,20.92,20.45,18.95,19.37,19.15,18.70,18.92,19.15,18.76,19.09,19.16,19.61,19.88,19.87,20.15,20.64,21.24,20.61,21.32,21.71,21.81,22.59,22.60,23.24,22.95,23.96,22.68,22.09,22.91,23.13,21.81,22.05,23.18,22.38,20.83,22.04,22.92,21.06,21.41,20.15,20.32,21.11,19.58,19.79,21.30,20.87,19.85,20.37,21.54,21.56,20.62,22.49,23.39,21.73,23.47,23.86,23.97,22.42,22.66,23.72,22.63,21.72,22.74,23.24,21.87,22.33,23.27,22.53,21.38,20.95,21.03,20.06,20.74,19.77,20.35,21.44,20.48,20.19,21.95,21.66,20.79,21.20,21.83,21.54,21.65,22.34,23.43,22.92,24.15,23.24,24.21,23.63,22.37,23.28,23.81,22.75,22.23,23.39,23.40,21.53,22.48,23.24,22.25,20.98,20.13,21.09,21.19,20.19,20.33,21.66,20.83,20.22,20.89,21.65,20.36,20.18,21.94,20.97,20.57,21.42,22.09,22.11,22.32,23.38,23.43,23.00,22.33,22.17,23.29,23.63,24.13,22.61,22.59,23.30,22.81,21.70,22.07,22.75,21.54,21.19,22.22,21.89,20.54,20.80,21.73,21.10,19.57,19.91,18.37,19.11,17.64,18.12,18.52,18.78,19.47,19.49,19.23,20.05,20.42,20.35,20.71,21.34,21.47,21.14,21.59,22.33,21.99,22.34,22.92,23.99,24.00,23.45,23.73,23.96,23.07,22.56,22.98,22.80,21.66,21.90,22.59,21.56,20.99,21.40,21.83,20.71,20.66,21.26,21.11,19.95,19.33,19.74,18.35,19.88,18.11,19.29,20.04,19.48,19.76,20.45,20.74,20.31,20.60,21.38,21.00,21.13,22.10,22.12,21.86,22.73,22.71,21.17,21.41,22.49,22.16,20.82,21.53,22.52,22.47,22.23,21.35,20.95,21.51,21.20,19.83,20.30,20.99,19.73,18.74,20.01,19.84,18.37,18.63,17.77,17.37,17.19,18.33,19.12,19.54,20.35,20.68,19.77,20.31,21.18,21.63,20.93,22.02,21.94,20.97,21.62,22.38,21.78,21.28,22.60,22.94,22.51,23.13,22.17,21.65,21.07,21.25,21.02,19.77,19.84,20.59,19.74,18.85,19.49,20.03,18.80,18.81,17.94,19.39,18.58,20.47,19.86,19.43,19.78,19.77,18.75,18.04,19.67,19.57,19.88,20.86,20.69,19.80,20.32,21.51,20.58,20.04,21.64,21.84,21.20,21.94,21.59,21.00,19.92,19.80,19.93,19.25,18.70,18.86,19.05,18.21,17.40,17.92,17.18,15.97,16.24,16.22,15.76,14.91,14.94,13.70,13.71,14.57,14.93,15.11,15.61,16.36,16.45,17.01,17.56,17.29,17.79,18.57,18.66,18.77,19.65,19.91,19.65,20.74,21.51,21.94,21.98,21.89,21.46,20.86,20.76,20.74,19.96,19.46,19.70,19.20,18.48,18.30,18.29,17.69,17.37,17.13,16.61,15.82,15.98,15.92,14.93,14.40,14.58,13.84,12.59,13.21,12.78,11.50,10.98,10.79,10.06,8.81,9.27,8.65,7.10,5.74,5.52,5.00,21.72,21.23,20.07,20.49,20.06,19.21,20.35,20.99,19.65,19.43,20.52,20.20,19.48,19.54,20.43,20.15,19.50,19.72,18.76,19.26,18.76,19.40,18.90,18.21,19.20,19.53,19.21,18.61,19.56,19.37,18.27,18.61,17.52,18.27,19.03,18.95,18.17,19.02,18.51,20.18,20.25,21.09,20.30,20.49,21.52,21.09,21.15,22.04,22.42,20.73,21.74,20.18,21.75,20.31,21.90,21.52,21.63,22.68,23.49,22.40,23.27,22.45,23.17,23.03,24.40,23.26,22.37,22.18,22.25,21.02,21.20,20.45,18.92,18.42,17.14,17.18,16.30,16.96,17.08,17.45,17.64,19.38,20.28,20.37,21.76,22.27,22.79,22.47,23.50,22.74,22.66,24.25,23.44,24.70,25.09,24.12,24.51,24.98,24.84,23.58,23.72,24.15,23.21,22.65,21.79,22.20,22.59,21.10,20.57,21.58,20.98,19.53,19.60,20.59,19.35,18.10,19.18,19.06,17.35,17.51,18.67,17.72,16.39,17.33,18.51,17.24,17.36,18.56,18.58,18.13,18.49,19.50,19.42,19.16,19.81,20.35,20.73,20.07,20.16,18.82,19.56,18.23,18.61,18.29,18.03,18.95,18.85,20.23,20.03,19.69,21.01,19.05,20.60,19.88,20.74,20.97,21.55,22.59,22.69,21.25,21.45,22.47,22.70,23.37,24.05,24.58,25.02,24.15,24.14,24.09,24.56,24.96,24.60,25.26,24.97,25.53,25.31,24.33,24.45,23.76,23.62,24.43,23.58,22.26,23.51,23.44,22.20,22.07,22.84,22.20,21.56,21.49,21.92,22.28,21.40,21.42,20.72,21.86,20.74,22.06,21.35,22.12,22.88,22.17,22.71,23.99,23.51,23.22,24.27,24.65,24.20,25.36,24.36,24.07,25.18,24.98,24.38,23.59,24.33,24.17,24.38,23.78,23.74,23.53,22.97,22.63,21.62,21.38,22.21,21.59,20.86,21.31,21.88,20.97,20.61,21.52,22.53,21.53,21.23,22.33,21.72,22.91,23.25,22.69,23.14,23.88,22.91,22.12,21.46,22.06,20.73,21.75,20.47,21.56,20.26,20.70,19.32,20.15,20.16,20.64,21.01,21.53,21.28,21.00,21.13,19.80,20.57,20.80,22.16,22.78,21.21,21.66,20.72,21.30,20.57,20.98,20.33,21.34,20.36,20.37,18.81,18.54,17.54,17.69,16.79,17.20,17.77,16.66,17.21,17.04,16.85,17.54,17.74,18.29,18.65,18.94,18.64,18.48,18.54,18.85,17.76,17.68,16.94,17.12,17.47,17.92,19.17,18.90,19.97,19.74,20.62,20.66,22.40,22.08,21.11,20.76,20.00,19.34,18.43,16.64,16.45,16.39,15.99,15.95,16.52,17.14,17.47,18.54,18.96,19.67,20.34,20.20,20.76,20.70,19.88,21.07,20.65,21.79,21.87,22.61,23.35],[26.56,26.79,25.68,26.02,26.41,26.58,27.47,27.81,28.40,27.81,27.56,28.46,28.38,27.68,28.48,28.63,28.17,27.72,27.71,27.81,27.28,26.87,27.06,27.00,25.87,26.34,26.64,25.94,25.51,26.55,26.39,25.62,25.81,26.62,26.52,26.51,26.55,25.70,26.57,26.90,26.76,27.79,27.20,28.14,27.36,28.20,28.30,28.77,29.04,29.16,29.46,29.31,29.12,28.84,28.44,27.30,27.94,27.22,27.73,27.52,28.09,27.84,28.81,28.53,27.91,27.99,28.28,27.44,26.97,27.17,28.26,28.18,27.88,28.22,27.89,28.13,27.35,28.55,28.05,28.74,28.64,29.27,29.22,28.89,29.64,29.70,30.10,29.68,29.23,29.79,29.92,29.38,29.38,29.75,30.03,30.06,30.11,30.17,29.93,29.69,29.64,29.18,29.18,29.52,29.20,28.80,29.09,29.48,29.06,28.97,28.46,28.23,28.53,27.78,28.39,27.66,28.51,28.03,28.65,28.89,28.72,28.89,29.35,29.07,29.62,29.18,28.81,29.18,29.58,29.02,28.80,29.65,29.50,28.94,29.15,29.81,29.67,29.41,29.88,30.01,29.73,29.98,29.60,29.62,29.63,29.18,29.03,28.49,28.79,28.42,28.29,27.64,28.33,27.90,28.20,27.82,27.38,27.15,27.40,26.64,26.37,26.42,26.11,25.16,24.55,24.46,25.49,25.71,24.93,25.83,26.45,25.79,25.89,27.27,27.34,26.30,26.65,25.58,25.06,23.49,22.69,24.18,23.48,24.20,23.24,23.74,24.05,22.73,22.42,23.76,24.08,24.24,25.89,25.65,24.53,25.55,24.40,24.52,23.07,22.78,24.20,23.68,23.88,22.84,21.68,22.23,22.75,23.30,23.96,23.85,25.33,25.23,26.65,25.11,25.51,23.96,24.35,23.96,22.81,25.00,25.01,23.93,23.68,25.10,24.46,23.13,23.99,24.66,23.91,23.13,24.14,24.99,23.98,24.34,23.15,22.26,21.96,21.33,20.69,19.91,20.02,18.81,17.77,19.92,19.81,20.54,19.74,19.55,20.51,21.05,21.31,21.21,22.27,22.65,22.90,23.99,25.20,25.76,24.74,25.54,26.08,25.66,24.23,23.46,24.08,23.60,24.50,23.58,22.55,23.16,22.13,22.58,21.23,20.41,18.95,22.30,21.62,22.42,23.41,23.35,22.34,22.23,22.65,23.48,23.40,23.31,24.08,24.43,23.72,23.91,24.78,24.92,24.66,24.63,24.12,23.09,22.71,22.37,21.49,21.16,20.09,18.94,20.26,19.72,20.83,22.26,21.88,21.41,21.97,22.53,22.86,22.16,22.97,23.13,23.02,23.60,24.26,24.22,24.90,24.59,24.21,23.11,22.60,22.49,21.92,20.96,19.42,19.57,19.05,20.02,21.11,21.56,23.90,23.05,24.57,24.00,25.35,23.60,22.07,23.18,21.83,22.08,21.07,20.40,20.83,20.18,20.68,20.19,19.15,20.49,19.38,16.85,19.64,20.28,18.06,18.45,20.51,21.22,19.15,20.12,21.70,21.10,19.79,20.64,20.71,19.99,18.16,19.15,18.66,16.76,16.26,16.46,16.64,13.44,13.42,14.46,14.06,12.80,13.99,12.56,12.42,14.69,14.42,12.34,14.23,16.79,15.18,15.74,17.50,19.03,20.31,20.04,18.93,19.27,16.47,19.12,18.56,15.08,14.29,13.39,13.18,13.84,13.28,12.02,12.98,13.56,10.96,11.65,13.48,15.23,16.34,17.21,16.15,15.52,13.32,13.10,12.04,9.64,10.43,11.12,7.81,7.32,9.59,7.95,5.36,7.52,9.08,7.41,8.67,6.22,3.93,3.36,2.05,0.77,2.30,4.09,6.26,7.29,8.17,7.63,5.90,5.30,4.47,8.09,9.02,7.36,8.34,11.08,10.86,11.11,12.30,9.72,10.21,6.93,8.74,9.57,6.68,5.41,8.67,7.23,4.82,8.17,9.57,7.28,8.77,10.66,9.74,9.74,8.24,5.96,8.22,7.00,7.75,6.77,3.88,5.17,4.20,6.17,6.42,8.39,9.53,9.97,10.36,8.74,8.40,9.31,9.90,8.80,9.72,10.87,10.75,11.06,12.06,13.42,12.74,13.32,15.00,14.84,15.34,13.90,13.20,14.08,14.16,11.88,12.23,13.64,12.34,13.43,10.59,10.37,11.54,8.59,8.39,11.86,11.20,8.66,10.60,12.92,10.87,9.46,12.65,12.61,10.81,11.58,13.78,14.15,12.94,15.49,14.45,13.42,15.53,16.36,14.65,15.08,17.38,16.42,15.79,17.42,18.33,19.05,17.95,16.69,15.54,15.83,17.63,17.63,18.43,19.10,17.53,16.45,15.29,13.78,12.95,15.10,15.51,13.75,14.43,15.57,14.73,13.70,14.51,15.91,14.51,14.58,16.47,16.93,18.14,18.00,17.83,19.01,19.41,18.67,19.07,20.19,19.81,19.53,20.19,20.86,20.22,20.13,20.81,20.83,20.44,19.64,20.85,20.71,20.12,20.73,19.29,18.79,17.53,18.10,19.76,17.90,17.33,18.96,20.04,17.44,18.20,19.46,19.15,17.45,18.38,19.50,18.21,18.38,19.52,19.15,19.02,20.05,21.13,20.58,19.79,21.02,21.67,20.44,20.45,21.67,21.45,20.64,21.58,21.92,21.05,21.43,21.48,22.66,22.06,21.40,21.37,19.81,20.01,21.11,20.92,21.68,21.15,20.73,21.32,21.89,20.83,20.98,21.84,21.40,21.93,20.74,20.12,20.69,19.30,19.68,19.17,20.49,20.75,21.57,22.06,21.63,21.43,22.49,22.42,22.09,22.82,23.20,22.99,22.88,23.36,23.99,23.58,24.18,23.13,23.74,22.72,23.15,23.63,23.12,22.79,23.16,23.43,22.70,22.43,23.51,22.93,22.28,22.71,23.14,23.23,22.97,22.17,21.88,21.63,20.84,20.26,19.45,17.72,17.13,17.88,15.27,16.34,13.82,12.39,14.81,15.12,16.48,17.71,18.80,19.37,20.34,19.48,21.58,20.89,21.47,22.25,22.16,21.91,22.81,22.78,22.23,22.83,23.24,23.06,23.34,23.47,23.80,23.95,24.06,24.31,24.34,24.24,24.12,24.78,24.58,25.17,24.97,25.10,24.63,24.25,24.81,24.51,24.09,24.23,24.64,23.90,23.73,24.23,24.21,23.55,23.63,23.76,23.60,23.41,23.42,23.51,22.99,23.24,23.44,23.31,23.65,23.66,24.14,24.13,23.81,24.34,24.80,24.40,24.42,25.18,24.97,24.52,25.22,25.54,25.26,25.66,25.64,24.95,24.95,24.85,24.79,25.24,24.51,24.17,24.70,25.02,23.92,24.04,24.79,24.33,23.46,23.67,24.34,24.69,25.09,24.65,24.95,25.39,24.92,24.66,24.71,23.83,24.21,24.60,24.75,24.55,25.35,24.70,24.48,25.20,25.51,24.89,25.28,26.04,25.74,25.18,25.78,25.45,26.55,26.56,26.26,25.76,25.82,25.92,25.77,25.35,25.24,25.65,25.25,25.17,25.02,24.58,24.47,24.09,24.28,24.30,24.49,24.69,24.98,25.38,25.76,26.17,25.21,25.96,25.35,25.98,25.98,25.82,25.75,25.19,24.43,25.15,26.12,25.10,24.89,26.59,26.15,25.36,25.60,26.74,26.44,25.76,26.57,27.02,26.17,26.17,27.03,27.02,26.28,26.75,27.32,26.74,27.43,26.50,26.63,25.89,26.40,26.37,25.54,25.60,25.54,25.42,25.43,25.19,24.84,24.60,24.79,24.73,24.82,24.90,25.27,25.19,25.28,25.98,25.73,25.91,26.38,26.56,26.23,26.69,27.26,26.90,26.69,27.56,27.67,26.83,27.33,27.17,26.45,26.46,27.18,26.60,25.83,26.27,26.85,26.10,25.55,26.65,26.54,25.38,25.78,25.71,25.06,25.09,25.56,24.99,25.19,25.18,25.59,25.77,25.56,25.90,26.30,26.47,26.16,26.77,26.95,26.75,27.63,27.43,27.84,27.45,28.08,27.38,26.91,27.27,27.61,26.66,26.66,27.45,27.12,26.20,26.84,27.54,26.46,26.68,25.80,25.84,26.35,25.18,25.29,26.35,25.94,25.39,25.76,26.44,26.55,25.65,27.00,27.49,26.62,27.50,27.73,27.73,26.81,26.90,27.60,26.92,26.42,27.09,27.39,26.66,26.77,27.43,27.04,26.33,26.23,26.23,25.60,26.04,25.31,25.71,26.22,25.65,25.32,26.43,26.22,25.72,25.77,26.48,26.27,26.31,26.87,27.49,26.98,27.75,27.25,27.68,27.44,26.52,27.02,27.50,26.69,26.40,27.16,27.29,26.15,26.65,27.22,26.70,26.06,25.73,26.03,25.93,25.48,25.38,26.12,25.43,25.39,25.65,26.04,25.34,25.10,26.43,25.75,25.36,26.13,26.49,26.45,26.34,27.47,27.32,27.11,26.55,26.42,27.13,27.28,27.74,26.58,26.52,27.04,26.60,26.07,26.26,26.68,25.81,25.62,26.23,26.26,25.50,25.70,26.18,25.85,25.15,25.16,24.18,24.97,23.62,23.42,23.81,24.44,24.85,24.81,24.37,25.07,25.29,25.28,25.51,25.72,25.81,25.77,26.03,26.45,26.30,26.47,26.81,27.54,27.44,27.06,27.21,27.30,26.80,26.40,26.64,26.53,25.87,26.11,26.33,25.82,25.27,25.65,26.18,25.36,25.02,25.48,25.29,24.95,24.11,24.47,23.52,24.66,23.25,24.36,25.07,24.47,24.63,25.14,25.02,25.02,25.33,25.73,25.28,25.75,26.21,26.27,26.08,26.54,26.40,25.52,25.58,26.20,26.04,25.20,25.48,26.30,26.05,25.81,25.33,25.18,25.56,25.20,24.13,24.63,25.25,24.14,23.14,24.65,24.42,23.32,23.52,22.90,22.69,22.10,23.21,24.05,24.29,24.95,25.03,24.66,24.82,25.49,25.77,25.39,26.18,26.10,25.27,25.62,26.33,25.77,25.62,26.31,26.54,26.33,26.70,25.94,25.52,25.14,25.20,25.09,23.98,24.33,24.93,24.25,23.69,24.08,24.32,23.76,23.62,22.77,23.89,23.27,24.78,24.27,23.90,24.14,23.96,23.24,22.73,24.10,24.04,24.20,25.01,24.99,24.25,24.40,25.47,24.93,24.43,25.65,25.92,25.28,25.76,25.53,24.97,24.27,23.94,24.17,23.74,23.39,23.12,23.45,23.03,22.13,22.51,22.07,21.14,21.05,21.50,20.89,19.99,19.67,18.22,18.23,19.36,19.11,19.89,20.24,20.82,21.11,21.58,22.18,21.98,22.22,23.09,23.05,23.15,23.89,24.11,23.95,24.79,25.30,25.90,25.93,25.77,25.54,24.83,24.67,24.71,23.96,23.91,24.05,23.68,22.84,22.95,22.74,22.34,21.86,21.81,21.13,20.42,20.51,20.40,19.47,19.01,19.05,17.67,17.14,17.72,16.44,14.84,16.28,16.39,14.09,12.47,15.42,14.48,11.76,10.32,9.97,10.53,23.17,22.95,22.30,23.13,22.43,21.81,22.76,23.26,22.84,22.93,23.46,23.17,23.08,23.32,23.77,23.77,23.60,23.83,23.15,23.55,23.51,24.10,23.79,23.24,23.89,24.29,23.85,23.50,24.10,23.87,22.60,22.71,21.68,22.31,21.96,21.86,21.39,22.50,22.66,23.39,24.31,24.30,23.55,24.14,24.89,25.03,25.03,25.21,25.54,24.87,25.00,24.20,25.25,24.22,25.11,24.65,24.95,25.28,25.92,25.42,25.86,25.34,25.84,25.85,26.63,25.76,25.50,25.23,25.33,24.40,24.63,23.65,23.34,21.93,21.94,21.41,20.21,21.32,20.91,21.07,21.22,22.50,23.02,22.90,24.01,24.44,24.98,24.77,25.53,24.97,25.15,26.38,25.83,26.52,27.02,26.39,26.67,26.76,26.54,25.73,25.62,25.98,25.11,24.56,23.97,24.70,24.79,23.74,23.51,24.62,23.46,22.56,23.23,23.84,22.65,22.09,23.27,23.04,21.66,22.17,23.04,21.96,21.27,22.22,22.89,22.04,22.49,23.37,23.21,23.20,23.31,23.94,23.93,23.74,24.42,24.51,24.74,24.47,24.50,23.82,23.87,22.93,22.71,22.05,21.51,21.81,22.80,23.60,23.86,23.84,24.99,23.61,24.70,24.26,24.86,25.02,25.24,25.85,26.18,25.07,25.13,25.84,25.96,26.41,26.91,27.50,27.81,26.98,26.99,26.97,27.16,27.63,27.49,27.95,27.47,28.01,27.95,27.30,27.36,26.53,26.59,27.30,26.65,25.55,26.58,26.58,25.77,25.55,26.24,25.85,25.46,25.57,25.49,25.89,25.36,25.44,24.94,25.55,25.07,25.60,25.10,25.23,26.00,25.47,25.79,26.43,26.45,26.31,26.89,27.10,26.88,27.78,27.13,26.69,27.45,27.58,27.28,26.46,27.05,26.80,27.17,26.84,26.73,26.47,26.35,26.01,25.69,25.40,25.89,25.34,25.00,25.17,25.64,25.06,24.80,24.98,25.79,25.13,25.06,25.80,25.62,26.03,26.24,25.97,26.30,26.65,26.41,25.78,25.21,25.55,25.00,24.94,24.94,25.34,24.46,24.66,23.85,23.89,24.36,24.19,24.22,24.81,24.93,24.81,25.04,24.34,24.62,24.70,25.74,26.08,25.12,25.30,24.98,25.18,24.96,25.20,24.73,25.45,24.71,24.80,23.59,23.28,22.29,22.17,21.63,21.23,21.12,20.45,20.38,20.42,19.37,20.41,20.52,21.11,21.07,21.50,21.23,21.49,21.43,21.90,21.40,21.94,21.28,20.81,21.29,21.17,22.01,21.19,22.35,21.94,21.83,22.50,23.93,23.91,22.91,22.95,22.52,21.78,21.54,20.38,20.86,20.50,20.61,20.46,21.47,22.01,22.27,23.28,23.85,24.15,24.86,24.55,25.15,25.28,24.43,25.07,24.61,25.48,25.62,26.04,26.46],[28.00,28.23,27.27,27.81,28.12,28.15,28.74,29.14,29.39,28.85,28.88,29.38,29.23,28.92,29.51,29.77,29.37,28.87,28.98,29.30,28.81,28.43,28.86,28.91,28.05,28.27,28.81,28.29,27.91,28.61,28.71,28.15,28.27,28.89,29.01,28.83,28.78,28.34,28.78,29.02,28.98,29.53,29.09,29.73,29.26,29.81,29.85,30.10,30.28,30.30,30.46,30.43,30.22,30.09,29.86,29.23,29.59,29.24,29.49,29.33,29.70,29.56,30.09,29.96,29.61,29.63,29.79,29.30,28.91,29.11,29.70,29.71,29.60,29.78,29.55,29.71,29.24,29.90,29.60,29.96,29.66,30.20,30.12,30.10,30.46,30.57,30.74,30.45,30.26,30.57,30.60,30.32,30.35,30.53,30.70,30.72,30.77,30.75,30.65,30.48,30.46,30.22,30.25,30.46,30.26,30.05,30.22,30.42,30.19,30.16,29.94,29.73,29.90,29.45,29.81,29.37,29.83,29.21,29.69,30.07,29.74,30.06,30.20,30.07,30.46,30.20,29.94,30.14,30.46,30.12,29.99,30.44,30.38,30.14,30.22,30.59,30.48,30.36,30.62,30.70,30.57,30.69,30.48,30.46,30.47,30.19,30.18,29.84,30.01,29.80,29.71,29.30,29.66,29.10,29.43,29.26,28.94,28.57,28.89,28.52,28.15,28.27,28.27,27.46,27.04,27.12,27.57,27.57,26.88,27.64,28.03,27.40,27.32,28.59,28.55,27.47,27.88,27.12,26.73,25.27,24.79,26.44,26.09,26.84,26.39,26.50,26.63,25.82,25.66,25.98,26.69,26.63,27.87,28.14,27.42,27.99,27.33,27.48,26.62,26.50,27.26,26.91,27.21,26.74,25.94,26.52,26.66,27.09,27.32,27.31,28.27,28.24,28.99,28.04,28.38,27.32,27.64,27.47,26.48,27.92,28.02,27.37,27.05,28.04,27.75,26.84,27.21,27.72,27.16,26.77,27.30,27.85,27.25,27.52,26.72,26.05,25.93,25.59,25.04,25.02,25.03,24.25,22.10,24.36,24.82,25.13,24.36,23.81,25.01,25.43,25.60,25.55,26.15,26.51,26.50,27.14,27.94,28.08,27.69,28.19,28.57,28.30,27.45,26.91,27.31,26.83,27.51,26.67,25.90,26.10,25.37,25.42,24.14,23.40,21.30,24.45,22.70,24.83,24.81,25.58,24.02,24.92,25.30,25.51,26.17,26.10,26.29,26.56,26.38,26.68,27.19,27.32,27.72,27.58,27.22,26.30,26.08,25.68,24.97,24.40,23.83,21.70,23.97,22.32,24.40,24.57,24.32,25.09,25.13,25.26,25.51,25.84,26.22,26.12,26.43,26.82,27.43,27.29,27.87,27.81,27.37,26.48,26.36,25.94,25.69,25.10,23.93,24.37,23.05,24.38,24.99,25.65,26.38,26.38,27.20,27.23,27.79,26.92,26.04,26.77,26.24,26.18,26.11,25.29,25.59,24.85,25.11,25.16,24.02,24.90,23.93,22.74,23.99,24.20,22.99,22.85,24.05,24.55,23.41,22.95,24.45,23.97,22.65,24.00,24.29,23.94,22.37,23.14,23.49,22.12,21.28,22.46,22.66,20.26,20.70,21.10,21.14,20.54,20.84,19.43,19.40,21.35,20.15,18.07,19.53,20.90,19.94,19.81,20.94,22.06,23.27,23.66,22.50,23.41,21.43,24.01,23.53,20.64,21.28,20.91,19.97,19.98,19.77,18.65,18.43,18.60,16.34,16.44,18.19,19.43,21.10,22.48,20.64,20.36,18.46,18.52,17.65,14.74,16.92,17.58,14.33,13.96,16.49,15.16,11.56,15.05,16.53,13.76,16.13,12.10,8.03,5.87,4.88,2.32,0.77,2.59,4.72,6.56,7.53,8.39,7.39,7.63,7.38,10.38,12.09,12.27,14.21,15.22,16.48,17.76,17.83,15.79,14.84,10.62,13.07,14.68,11.49,8.29,12.37,12.15,8.29,10.88,12.73,12.08,11.40,13.79,14.94,16.14,14.73,11.51,15.09,11.22,13.90,11.34,6.77,10.30,7.20,14.22,14.10,16.82,18.40,18.39,19.91,16.86,16.59,19.04,19.00,16.81,17.53,19.34,18.49,17.71,19.40,20.89,19.48,19.33,20.87,21.23,20.70,19.25,18.92,19.63,19.03,16.48,16.66,18.45,16.17,16.57,13.29,13.45,14.96,10.84,11.90,16.04,15.77,14.25,16.38,18.63,17.70,17.71,20.06,20.05,20.05,20.13,22.46,22.29,21.52,22.60,20.83,20.93,22.72,22.53,21.04,21.99,23.06,22.01,21.65,23.00,23.12,23.67,22.69,21.69,20.54,21.43,22.47,22.32,23.08,23.62,21.95,21.23,19.27,19.23,17.05,19.57,20.70,19.12,19.72,21.64,21.37,20.61,21.34,22.81,22.72,22.28,23.26,24.20,24.32,24.05,24.09,24.84,24.80,24.07,24.63,25.25,24.69,24.36,25.08,25.45,24.74,24.57,25.27,25.34,24.92,24.27,25.14,25.24,24.54,25.44,24.27,23.57,22.91,23.22,24.59,23.69,22.91,24.50,25.18,23.91,24.44,25.25,25.22,24.71,24.88,25.84,25.38,25.41,26.50,25.82,25.28,26.43,26.59,25.96,25.70,26.58,26.47,25.55,26.01,26.71,26.05,25.81,26.46,26.42,25.84,25.99,25.96,26.81,26.27,25.93,25.91,24.93,25.01,25.76,26.05,26.39,26.26,25.96,26.54,26.95,26.39,26.70,27.26,27.33,27.42,27.09,26.47,26.92,25.74,26.29,26.36,26.78,27.16,27.60,27.54,27.30,27.19,27.78,27.48,27.15,27.62,27.90,27.41,27.46,27.85,27.99,27.71,27.75,27.24,27.50,26.94,27.27,27.78,27.47,27.24,27.52,27.77,27.29,27.33,27.96,27.63,27.39,27.68,27.85,27.77,27.57,27.20,27.02,27.13,26.19,25.90,25.59,24.14,24.63,24.77,23.30,24.19,20.94,21.10,23.42,23.67,24.46,25.43,25.58,26.06,26.87,26.58,27.30,27.14,27.51,27.83,27.74,27.64,28.05,28.03,27.64,27.88,28.21,28.07,28.00,28.24,28.32,28.09,28.32,28.44,28.29,28.21,28.23,28.60,28.27,28.58,28.35,28.34,28.04,28.00,28.38,28.10,27.98,28.21,28.33,27.89,27.94,28.37,28.24,27.80,27.86,28.23,27.93,27.78,27.89,28.13,27.72,27.75,28.06,28.01,28.15,28.24,28.40,28.45,28.30,28.57,28.73,28.44,28.55,28.88,28.70,28.33,28.78,28.93,28.65,28.72,28.76,28.42,28.43,28.21,28.46,28.59,28.14,28.07,28.54,28.52,27.89,28.08,28.47,28.15,27.56,27.72,28.20,28.31,28.54,28.19,28.29,28.49,28.38,28.20,28.30,27.92,28.04,28.28,28.46,28.33,28.71,28.45,28.38,28.73,28.89,28.66,28.73,29.08,29.04,28.58,28.94,28.56,29.14,28.95,28.90,28.58,28.56,28.80,28.68,28.32,28.34,28.60,28.38,28.35,28.18,27.84,27.78,27.75,27.93,27.86,27.92,28.10,28.11,28.41,28.68,28.89,28.32,28.68,28.58,28.79,28.87,28.63,28.69,28.39,27.75,28.38,28.92,28.26,28.08,29.14,28.91,28.35,28.58,29.27,29.14,28.68,29.14,29.40,29.00,28.99,29.45,29.42,29.05,29.14,29.52,29.09,29.46,29.05,29.05,28.68,28.81,28.81,28.56,28.59,28.22,28.36,28.50,28.35,27.96,27.80,27.89,28.03,27.96,28.13,28.29,28.29,28.35,28.76,28.75,28.79,28.95,29.28,29.00,29.17,29.46,29.40,29.20,29.56,29.53,29.28,29.46,29.29,29.08,29.01,29.26,29.07,28.71,28.83,29.06,28.78,28.41,28.85,28.69,28.29,28.29,28.23,28.07,28.12,28.32,28.15,28.34,28.29,28.57,28.63,28.49,28.74,28.92,28.95,28.88,29.22,29.35,29.20,29.52,29.55,29.68,29.51,29.77,29.50,29.24,29.40,29.53,29.16,29.01,29.40,29.27,28.80,29.09,29.30,28.88,28.74,28.46,28.58,28.84,28.22,28.28,28.88,28.63,28.34,28.58,28.89,28.99,28.53,29.18,29.31,28.96,29.53,29.64,29.61,29.13,29.21,29.49,29.17,28.92,29.31,29.34,28.97,29.00,29.27,29.07,28.54,28.45,28.71,28.26,28.61,28.15,28.56,28.69,28.35,28.23,28.94,28.81,28.53,28.56,29.04,28.90,28.86,29.24,29.53,29.23,29.61,29.39,29.57,29.45,28.96,29.27,29.44,29.00,28.81,29.23,29.27,28.73,28.86,29.18,28.97,28.30,28.31,28.58,28.46,28.19,28.22,28.69,28.25,28.24,28.42,28.63,28.28,28.13,28.97,28.65,28.34,28.88,28.98,29.02,28.79,29.42,29.32,29.16,28.97,28.81,29.22,29.34,29.53,28.95,28.87,29.18,28.92,28.54,28.64,28.95,28.37,28.27,28.70,28.65,28.11,28.38,28.46,28.22,27.84,27.85,27.34,27.93,26.96,26.95,27.32,27.79,28.04,27.87,27.63,27.98,28.15,28.15,28.37,28.41,28.36,28.50,28.68,28.80,28.72,28.97,29.11,29.34,29.28,29.12,29.16,29.18,28.97,28.75,28.78,28.70,28.33,28.44,28.63,28.43,27.91,28.07,28.29,27.95,27.72,27.98,27.92,27.59,27.01,27.18,26.48,27.72,26.53,27.44,27.98,27.71,27.78,28.02,27.90,27.83,28.18,28.27,27.93,28.38,28.74,28.71,28.53,28.78,28.67,28.09,28.06,28.51,28.29,27.67,27.88,28.48,28.27,28.12,27.66,27.63,27.95,27.72,26.77,27.31,27.75,26.85,26.11,27.61,27.30,26.40,26.86,26.17,26.12,25.88,26.56,27.34,27.31,27.76,27.65,27.66,27.83,28.19,28.42,28.02,28.62,28.53,27.98,28.14,28.62,28.21,28.07,28.59,28.76,28.51,28.80,28.27,28.01,27.69,27.73,27.64,26.71,27.01,27.66,27.00,26.59,27.06,27.28,27.12,26.80,26.38,27.27,26.86,27.92,27.56,27.39,27.46,27.31,26.84,26.21,27.06,27.03,27.30,27.74,27.86,27.16,27.24,28.16,27.59,27.22,28.03,28.40,27.87,28.21,27.84,27.51,26.97,26.82,26.93,26.49,26.28,26.07,26.50,25.68,25.51,25.79,25.33,24.48,24.95,25.02,25.06,24.36,24.51,23.12,22.63,23.10,22.92,24.07,24.60,24.44,24.58,25.32,25.75,25.16,25.52,26.33,26.23,26.07,26.79,27.00,26.71,27.25,27.86,28.28,28.34,28.13,28.11,27.47,27.45,27.21,26.92,26.72,26.66,26.50,25.85,26.00,25.67,25.40,25.21,25.03,24.06,23.87,24.27,23.74,22.05,22.27,22.94,20.22,20.06,21.37,19.94,17.31,19.16,20.23,17.31,15.47,19.41,18.92,15.57,14.44,16.21,16.69,24.10,24.30,23.33,24.78,24.27,24.16,24.71,25.08,25.10,25.64,25.71,25.57,25.82,26.12,26.34,26.56,26.41,27.02,26.53,26.99,27.13,27.45,27.33,26.97,27.25,27.66,27.48,27.19,27.39,27.36,26.29,26.59,25.47,25.93,24.96,25.24,24.82,26.11,26.44,26.65,27.32,27.39,26.91,27.32,27.92,28.08,27.74,28.10,28.30,27.85,27.92,27.36,28.12,27.28,27.92,27.53,27.60,27.82,28.30,28.05,28.32,27.95,28.25,28.36,28.79,28.22,28.15,27.91,28.14,27.40,27.61,26.90,26.89,25.80,25.91,25.39,24.33,25.24,24.05,24.95,24.04,25.32,25.03,24.74,25.80,25.96,26.86,26.61,27.59,27.19,27.44,28.46,27.87,28.48,28.81,28.27,28.40,28.58,28.16,27.21,27.45,27.62,26.46,25.86,25.16,26.25,26.46,25.23,25.51,26.69,25.71,24.73,25.76,26.36,25.31,25.04,26.22,26.23,25.11,25.63,26.34,25.88,25.15,26.02,26.41,26.22,26.28,26.88,26.82,26.78,27.04,27.39,27.48,27.38,27.72,27.73,27.90,27.84,27.75,27.36,27.04,26.58,26.31,25.72,25.08,25.19,26.35,26.87,27.02,27.02,27.77,27.03,27.78,27.66,27.93,28.10,28.26,28.45,28.70,28.12,28.24,28.57,28.52,28.94,29.21,29.53,29.69,29.21,29.28,28.98,29.26,29.55,29.36,29.72,29.33,29.72,29.66,29.25,29.31,28.89,28.97,29.37,28.96,28.41,29.05,28.95,28.62,28.52,28.81,28.68,28.49,28.58,28.49,28.67,28.39,28.31,28.03,28.22,28.00,28.32,28.16,27.95,28.48,28.34,28.30,28.83,28.88,28.67,28.93,29.18,29.03,29.51,29.18,28.89,29.26,29.38,29.22,28.68,29.16,28.94,29.13,29.02,29.00,28.85,28.87,28.63,28.34,28.20,28.61,28.26,28.12,28.17,28.40,28.06,27.89,27.98,28.47,28.08,28.12,28.43,28.29,28.49,28.80,28.61,28.62,28.98,28.81,28.31,28.23,28.24,28.05,27.92,27.98,28.06,27.63,27.58,27.26,26.93,27.22,27.21,27.12,27.57,27.73,27.60,27.88,27.62,27.71,27.82,28.33,28.71,28.24,28.18,27.98,28.23,28.21,28.29,27.97,28.16,27.97,28.01,27.35,26.89,26.20,26.07,25.58,25.01,24.62,23.93,23.55,22.96,21.98,22.70,23.60,23.59,22.90,23.91,23.59,24.18,24.20,24.83,24.56,25.52,24.96,23.88,24.41,23.35,23.97,23.02,23.24,23.18,22.60,23.68,25.16,25.33,24.06,24.53,24.19,23.98,24.19,23.38,24.39,23.88,24.65,24.38,25.49,25.88,26.35,26.92,27.51,27.57,28.10,27.90,28.32,28.29,27.80,28.30,27.97,28.49,28.44,28.79,28.94],[28.43,28.40,27.58,28.14,28.38,28.43,28.99,29.29,29.54,29.17,29.16,29.59,29.50,29.19,29.65,29.89,29.50,29.19,29.29,29.45,28.96,28.80,29.13,29.06,28.32,28.63,28.99,28.50,28.23,28.90,28.92,28.33,28.44,29.09,29.03,28.98,29.06,28.52,28.99,29.24,29.15,29.71,29.22,29.80,29.35,29.85,29.89,30.20,30.34,30.38,30.55,30.45,30.28,30.17,29.94,29.40,29.74,29.51,29.69,29.54,29.88,29.70,30.22,30.08,29.74,29.73,29.81,29.36,29.11,29.36,29.89,29.89,29.80,29.94,29.80,29.91,29.38,30.06,29.71,30.01,29.80,30.26,30.21,30.23,30.50,30.61,30.76,30.51,30.40,30.68,30.66,30.41,30.48,30.62,30.75,30.77,30.83,30.82,30.73,30.59,30.63,30.36,30.43,30.63,30.44,30.29,30.40,30.57,30.33,30.34,30.13,29.92,30.09,29.66,29.95,29.49,29.90,29.49,29.80,30.09,29.86,30.03,30.16,30.07,30.48,30.25,30.07,30.25,30.54,30.29,30.11,30.54,30.50,30.30,30.36,30.69,30.60,30.50,30.70,30.81,30.67,30.78,30.59,30.56,30.57,30.35,30.35,29.98,30.18,29.95,29.87,29.39,29.73,29.43,29.55,29.44,29.22,28.94,29.07,28.78,28.60,28.57,28.51,27.90,27.58,27.63,28.13,28.18,27.50,28.13,28.57,27.98,27.84,28.90,28.92,27.90,28.38,27.63,27.41,25.90,25.68,27.08,26.84,27.56,26.99,27.17,27.19,26.48,26.51,26.75,27.35,27.25,28.25,28.32,27.89,28.35,27.84,27.97,27.33,27.14,27.86,27.66,27.88,27.51,26.90,27.31,27.32,27.66,27.80,27.71,28.52,28.44,29.10,28.27,28.74,27.91,28.09,28.00,27.21,28.34,28.50,27.79,27.57,28.34,28.12,27.25,27.57,27.94,27.47,27.14,27.58,27.99,27.39,27.51,26.78,26.22,26.28,25.98,25.62,25.61,25.91,25.34,23.87,25.47,26.04,26.04,25.23,24.91,25.95,26.14,26.16,26.17,26.63,26.95,26.79,27.57,28.33,28.43,28.06,28.45,28.80,28.59,27.79,27.21,27.62,27.22,27.86,27.07,26.36,26.75,25.99,26.06,25.37,24.37,22.45,25.74,24.10,25.71,25.44,25.97,24.45,25.71,25.84,26.07,26.74,26.55,26.67,27.22,26.95,26.95,27.34,27.73,27.64,27.76,27.48,26.74,26.42,26.06,25.36,24.97,24.73,23.15,24.58,23.71,24.78,25.12,25.10,25.38,25.15,25.56,26.05,26.01,26.10,26.39,26.63,26.84,27.15,27.19,27.67,27.82,27.54,26.86,26.51,26.26,26.06,25.54,24.29,25.05,24.41,25.23,25.48,26.10,26.65,26.36,27.39,27.30,27.92,26.74,26.14,27.00,26.43,26.67,26.56,26.45,26.43,26.29,26.34,26.28,25.76,26.23,25.51,24.47,25.65,25.64,24.85,24.68,25.64,25.96,24.98,24.78,25.95,25.67,24.57,25.85,25.99,25.92,24.73,25.11,25.61,24.51,23.69,24.30,24.48,23.18,23.25,23.00,23.11,22.93,23.18,21.67,22.25,23.68,22.90,20.90,22.39,23.53,22.61,22.40,23.42,24.10,24.97,25.48,24.50,25.37,24.02,25.92,25.58,23.49,24.07,23.49,22.74,22.79,22.67,21.74,21.48,21.66,19.69,18.61,20.48,21.58,22.90,23.92,22.30,21.96,19.83,19.83,18.54,16.59,19.61,18.94,15.46,16.63,18.60,16.03,14.27,17.61,17.99,16.19,19.11,14.25,10.51,7.50,6.81,4.17,2.22,0.77,3.11,4.22,7.05,7.61,8.30,9.37,9.70,11.45,11.74,14.34,14.66,15.68,16.80,18.06,18.38,16.08,15.47,11.73,13.76,15.67,13.62,11.53,14.30,14.49,12.37,13.47,15.19,15.49,15.55,16.79,18.11,19.13,17.91,15.05,18.10,14.76,15.33,11.00,8.41,10.78,11.51,17.11,17.45,19.30,20.74,21.42,22.30,19.88,19.21,21.50,22.04,19.12,19.45,21.89,20.86,19.15,21.09,22.65,21.17,19.74,22.34,22.40,22.31,19.71,19.25,20.72,19.62,16.26,16.96,19.13,15.65,15.92,12.52,13.24,15.30,11.43,13.03,17.26,17.39,16.48,18.21,20.38,20.53,19.82,21.15,22.15,22.08,21.98,24.24,24.68,23.06,24.42,22.16,22.30,24.54,23.93,21.76,23.21,24.54,23.41,22.11,24.26,24.37,25.01,24.06,22.96,21.09,22.55,23.86,23.75,24.63,24.91,23.51,22.23,19.96,19.80,18.24,20.96,22.38,20.77,20.84,23.13,23.37,22.51,22.94,24.69,24.49,23.83,24.67,25.91,26.25,25.11,25.30,26.29,26.19,24.98,25.69,26.54,25.90,25.35,26.08,26.67,25.95,25.71,26.36,26.41,25.89,25.41,26.16,26.15,25.66,26.31,25.15,24.82,24.29,24.62,25.68,25.26,25.00,25.65,26.34,25.82,25.78,26.30,26.58,25.95,25.93,27.01,26.54,26.66,27.65,27.28,26.49,27.52,27.67,27.17,26.80,27.60,27.61,26.60,27.05,27.55,27.04,26.82,27.37,27.33,26.53,26.94,26.63,27.53,26.80,26.90,26.78,26.03,26.42,26.89,27.04,27.32,27.11,27.16,27.37,27.79,27.32,27.45,28.04,28.13,28.18,27.87,27.32,27.73,26.93,27.35,27.42,27.78,28.08,28.37,28.46,28.08,28.07,28.48,28.31,27.92,28.23,28.57,28.29,28.22,28.44,28.74,28.47,28.60,28.10,28.28,27.72,28.07,28.26,28.15,27.94,28.20,28.40,28.06,28.01,28.42,28.29,28.08,28.37,28.41,28.35,28.19,27.96,27.56,27.88,27.06,26.93,26.68,25.81,25.99,26.16,25.17,25.71,23.63,23.55,25.32,25.46,25.86,26.61,26.58,27.25,27.75,27.47,28.15,28.17,28.44,28.62,28.52,28.24,28.70,28.73,28.34,28.49,28.76,28.70,28.51,28.72,28.90,28.64,28.76,28.88,29.00,28.73,28.71,29.12,28.97,29.18,28.96,28.91,28.63,28.57,28.87,28.65,28.56,28.65,28.74,28.46,28.47,28.78,28.67,28.42,28.47,28.62,28.56,28.37,28.49,28.62,28.43,28.46,28.74,28.70,28.68,28.83,29.06,28.96,28.74,28.94,29.23,28.86,28.90,29.28,29.16,28.79,29.09,29.40,29.24,29.26,29.25,28.85,28.94,28.75,28.90,28.98,28.67,28.60,28.90,29.01,28.56,28.62,28.94,28.63,28.18,28.51,28.78,28.85,29.14,28.83,28.83,29.01,28.86,28.83,28.81,28.54,28.77,28.98,28.98,29.00,29.33,29.07,28.78,29.16,29.32,28.98,29.14,29.47,29.43,29.01,29.34,29.13,29.55,29.47,29.30,29.06,29.06,29.18,29.01,28.82,28.84,28.98,28.76,28.73,28.75,28.57,28.51,28.49,28.62,28.60,28.55,28.71,28.68,28.88,29.17,29.34,28.84,29.27,29.05,29.30,29.25,29.02,29.13,28.91,28.54,29.02,29.32,28.77,28.75,29.55,29.31,28.83,29.10,29.60,29.42,29.08,29.46,29.67,29.25,29.28,29.64,29.67,29.30,29.45,29.82,29.55,29.85,29.46,29.54,29.08,29.33,29.31,28.99,29.04,28.87,28.88,28.88,28.72,28.51,28.51,28.53,28.65,28.57,28.83,28.75,28.79,28.89,29.20,28.99,29.18,29.31,29.52,29.23,29.45,29.72,29.66,29.53,29.92,29.87,29.52,29.76,29.64,29.39,29.26,29.68,29.49,29.04,29.20,29.45,29.20,28.84,29.32,29.22,28.85,28.88,28.79,28.52,28.63,28.82,28.80,28.88,28.89,28.91,29.00,29.03,29.19,29.17,29.23,29.32,29.48,29.57,29.51,29.85,29.80,29.92,29.81,29.99,29.66,29.53,29.65,29.80,29.41,29.30,29.69,29.56,29.15,29.42,29.65,29.24,29.32,28.96,28.93,29.21,28.72,28.79,29.17,29.08,28.96,28.92,29.30,29.41,29.07,29.56,29.67,29.37,29.80,29.84,29.84,29.43,29.47,29.74,29.42,29.20,29.57,29.66,29.28,29.35,29.66,29.48,29.01,29.01,29.01,28.76,28.99,28.60,28.94,29.04,28.84,28.72,29.29,29.20,28.98,29.03,29.46,29.28,29.25,29.65,29.82,29.53,29.82,29.67,29.78,29.68,29.31,29.48,29.65,29.30,29.16,29.53,29.58,29.03,29.23,29.51,29.31,28.78,28.72,28.90,28.86,28.60,28.66,29.01,28.75,28.70,28.79,28.95,28.76,28.62,29.29,29.06,28.75,29.11,29.25,29.21,29.07,29.54,29.52,29.36,29.27,29.13,29.49,29.48,29.58,29.21,29.17,29.43,29.19,28.89,28.93,29.17,28.71,28.64,28.80,28.97,28.49,28.67,28.78,28.65,28.27,28.09,27.36,28.14,26.97,27.25,27.56,28.17,28.41,28.29,27.95,28.38,28.53,28.59,28.81,28.76,28.71,28.88,29.05,29.08,29.01,29.21,29.34,29.58,29.56,29.37,29.46,29.48,29.29,29.05,29.09,28.99,28.70,28.74,28.92,28.60,28.36,28.47,28.66,28.22,28.05,28.19,28.16,27.72,26.96,27.47,26.68,27.87,26.71,27.51,28.26,27.90,28.12,28.35,28.28,28.22,28.54,28.56,28.30,28.75,29.00,28.93,28.73,29.04,28.93,28.45,28.37,28.83,28.57,27.99,28.23,28.77,28.54,28.28,27.98,27.82,28.13,27.99,27.00,27.38,27.88,27.24,26.49,27.71,27.55,26.71,26.88,26.24,26.10,25.73,26.63,27.50,27.49,27.88,27.90,27.85,28.16,28.43,28.63,28.26,28.83,28.68,28.26,28.37,28.83,28.43,28.36,28.80,28.99,28.76,29.00,28.49,28.13,27.86,27.93,27.82,27.01,27.28,27.77,27.22,26.85,27.26,27.51,27.37,27.00,26.60,27.49,27.14,27.84,27.48,27.34,27.41,27.41,26.87,26.65,27.34,27.34,27.61,28.12,28.09,27.42,27.62,28.36,27.87,27.52,28.49,28.59,28.01,28.48,27.99,27.78,27.25,26.93,27.25,26.86,26.36,26.41,26.80,25.94,25.41,26.05,25.60,24.64,25.07,24.81,24.70,24.22,24.02,22.91,22.37,22.98,22.59,23.94,24.49,24.49,24.60,25.68,25.78,25.58,25.83,26.61,26.63,26.62,27.10,27.37,27.02,27.56,28.11,28.59,28.62,28.29,28.23,27.84,27.60,27.55,27.19,27.05,26.89,26.65,26.22,26.24,25.70,25.35,25.35,24.86,24.02,23.90,24.18,23.23,21.66,22.26,22.36,20.24,19.33,20.77,20.11,16.52,18.61,20.13,17.46,15.48,19.61,19.65,15.93,15.29,17.56,17.44,24.13,24.16,23.58,24.92,24.39,24.60,24.98,25.31,25.21,25.60,25.72,25.68,25.80,26.04,26.26,26.54,26.37,27.05,26.51,27.06,27.38,27.70,27.69,27.37,27.60,28.02,27.82,27.53,27.80,27.56,26.61,26.71,25.68,26.13,25.36,25.59,25.25,26.30,26.76,26.98,27.82,27.76,27.10,27.63,28.14,28.55,28.18,28.46,28.62,28.19,28.31,27.73,28.37,27.64,28.00,27.54,27.69,27.86,28.30,27.89,28.26,28.03,28.34,28.28,28.81,28.17,28.15,28.10,28.38,27.59,27.95,27.14,27.16,25.88,26.04,25.45,24.57,25.30,24.53,25.00,24.68,25.51,25.35,25.13,25.99,26.05,26.78,26.58,27.27,26.93,27.19,28.16,27.83,28.45,28.72,28.23,28.24,28.39,28.05,27.15,27.44,27.33,26.44,25.87,25.27,26.11,26.47,25.35,25.67,26.56,25.87,24.98,25.84,26.35,25.61,25.28,26.02,26.24,25.32,25.71,26.43,25.94,25.47,26.27,26.56,26.37,26.38,27.15,27.05,27.07,27.34,27.62,27.64,27.64,27.95,27.95,27.99,28.08,27.79,27.46,27.00,26.81,26.27,25.69,25.17,25.35,26.12,26.72,26.97,27.14,27.80,27.33,27.88,27.92,28.25,28.35,28.48,28.56,28.88,28.47,28.46,28.74,28.64,29.12,29.31,29.61,29.75,29.37,29.48,29.22,29.40,29.72,29.57,29.85,29.50,29.80,29.89,29.48,29.55,29.11,29.24,29.60,29.19,28.78,29.40,29.27,28.87,28.93,29.25,29.00,28.91,29.02,28.98,29.10,28.76,28.83,28.43,28.58,28.40,28.62,28.43,28.40,28.82,28.65,28.67,29.06,29.05,28.91,29.19,29.36,29.25,29.72,29.37,29.14,29.53,29.68,29.52,28.99,29.42,29.28,29.46,29.31,29.35,29.22,29.20,28.94,28.58,28.49,28.89,28.50,28.41,28.48,28.75,28.20,28.14,28.15,28.54,28.18,28.37,28.67,28.71,28.92,29.13,28.98,28.89,29.30,29.25,28.66,28.60,28.62,28.46,28.37,28.28,28.41,27.87,27.77,27.36,26.99,27.31,27.21,27.00,27.64,27.91,27.76,28.09,27.86,27.99,28.14,28.63,28.91,28.46,28.48,28.33,28.56,28.66,28.68,28.45,28.64,28.34,28.36,27.81,27.19,26.54,26.41,25.63,25.28,24.96,24.30,24.05,23.48,22.77,22.91,24.09,24.43,23.87,24.60,24.32,24.78,24.68,25.11,24.85,25.62,24.98,24.25,24.41,23.94,24.09,23.43,23.17,23.29,22.79,23.91,25.17,25.53,23.78,24.38,23.76,24.27,24.62,23.87,24.63,24.20,24.80,24.69,25.60,26.22,26.70,27.35,27.92,28.07,28.44,28.30,28.65,28.61,28.17,28.59,28.25,28.68,28.67,29.01,29.28],[28.20,28.33,27.46,28.12,28.45,28.47,29.06,29.45,29.66,29.13,29.27,29.69,29.51,29.30,29.75,30.06,29.59,29.26,29.39,29.59,29.18,28.85,29.28,29.25,28.48,28.75,29.15,28.85,28.49,29.08,29.08,28.60,28.59,29.16,29.26,29.12,29.21,28.77,29.20,29.34,29.34,29.80,29.45,30.01,29.58,29.98,30.00,30.24,30.44,30.42,30.64,30.53,30.44,30.27,30.17,29.58,29.79,29.58,29.80,29.59,29.94,29.79,30.33,30.12,29.77,29.79,29.83,29.52,29.18,29.49,29.92,30.01,29.90,30.06,29.84,29.96,29.59,30.19,29.92,30.25,29.89,30.47,30.39,30.39,30.61,30.73,30.84,30.60,30.53,30.76,30.76,30.55,30.60,30.71,30.82,30.83,30.91,30.89,30.80,30.68,30.68,30.43,30.53,30.68,30.50,30.38,30.49,30.64,30.38,30.41,30.18,29.98,30.18,29.74,30.07,29.69,30.07,29.61,29.91,30.31,29.98,30.24,30.33,30.21,30.58,30.36,30.21,30.39,30.64,30.43,30.21,30.62,30.60,30.40,30.48,30.76,30.70,30.58,30.76,30.86,30.74,30.83,30.65,30.64,30.63,30.43,30.45,30.02,30.28,30.02,30.02,29.58,29.89,29.49,29.67,29.57,29.31,28.94,29.22,28.86,28.65,28.68,28.58,27.94,27.45,27.64,28.09,28.23,27.48,28.20,28.55,28.06,27.83,28.91,28.89,27.94,28.31,27.46,27.35,25.86,25.65,27.07,26.83,27.62,27.26,27.35,27.36,26.69,26.82,26.58,27.57,27.56,28.54,28.66,28.33,28.67,28.23,28.39,27.83,27.64,28.31,28.17,28.24,28.12,27.52,27.82,27.89,28.09,28.23,28.11,28.73,28.69,29.32,28.66,28.95,28.18,28.47,28.42,27.74,28.71,28.84,28.23,28.00,28.69,28.43,27.74,27.99,28.29,27.96,27.52,27.94,28.34,27.76,27.85,27.20,26.61,26.71,26.33,26.16,26.07,26.52,25.81,24.28,25.87,26.58,26.65,25.66,25.19,26.39,26.78,26.57,26.68,27.16,27.41,27.31,28.02,28.66,28.80,28.46,28.86,29.14,28.98,28.18,27.66,27.87,27.40,28.11,27.25,26.65,26.80,26.07,25.99,25.28,24.03,22.53,25.46,23.47,25.38,25.40,25.90,24.27,25.29,25.58,25.69,26.74,26.49,26.70,27.10,26.91,26.85,27.37,27.75,27.64,27.86,27.68,26.86,26.68,26.14,25.59,25.05,25.01,22.99,24.70,23.53,24.97,25.22,24.96,25.66,25.53,25.62,26.09,26.30,26.31,26.46,26.85,27.05,27.28,27.21,27.70,27.95,27.72,26.89,26.85,26.48,26.37,25.70,24.80,25.35,24.43,25.29,25.87,26.24,26.89,26.82,27.65,27.60,27.94,26.97,26.65,27.53,27.02,27.16,27.07,26.91,27.13,27.05,26.94,27.12,26.67,27.17,26.23,25.41,26.82,26.75,25.54,25.74,26.71,26.81,25.60,25.72,26.73,26.58,25.80,26.79,26.97,26.88,25.99,26.26,26.57,25.93,25.01,25.40,25.80,24.71,24.65,24.84,24.54,24.21,23.89,22.48,23.74,24.72,23.79,22.60,23.72,24.77,23.46,23.46,24.74,25.35,26.17,26.45,25.99,26.52,25.62,26.90,26.90,25.36,25.63,25.16,24.33,24.50,24.39,23.29,23.00,23.17,21.61,21.01,21.86,22.93,24.01,24.77,23.17,22.81,21.29,20.78,19.15,18.78,21.33,20.12,17.36,18.23,19.95,17.47,16.34,19.19,19.41,17.60,19.24,15.58,12.81,8.28,8.08,5.96,3.99,2.56,0.78,2.97,5.42,7.71,7.64,9.81,10.90,10.95,12.91,14.81,14.67,15.39,17.53,18.00,17.76,16.70,15.15,11.81,13.67,16.40,14.36,12.63,15.29,15.70,13.73,14.29,16.72,16.99,15.95,17.30,19.11,19.41,19.02,16.11,17.95,13.64,15.16,11.16,8.44,11.55,12.02,18.02,18.58,19.38,21.69,22.19,23.06,21.72,20.23,22.55,23.31,20.94,20.93,23.02,22.51,20.50,22.35,23.90,22.07,20.69,22.53,22.57,22.10,19.38,20.06,20.86,19.48,17.28,18.27,19.57,16.00,16.12,12.25,13.51,15.57,12.50,14.52,18.22,18.21,17.44,19.18,20.84,21.05,21.21,22.13,23.28,23.04,22.96,24.99,25.32,24.03,25.31,23.19,23.47,25.22,24.41,22.78,24.19,25.46,24.15,23.30,24.85,25.09,25.73,24.72,23.95,21.99,23.50,24.67,24.37,25.10,25.44,23.90,22.81,20.49,20.39,19.05,21.60,22.72,21.05,21.52,23.60,23.57,22.70,23.55,25.29,25.13,24.80,25.44,26.29,26.77,25.94,26.13,26.86,26.89,25.95,26.47,27.24,26.54,26.19,26.82,27.22,26.43,26.19,26.88,27.09,26.38,25.81,26.84,26.66,25.64,26.65,25.26,25.00,24.14,25.03,26.08,25.44,25.08,26.18,26.71,26.05,26.27,26.94,27.15,26.82,26.68,27.53,27.28,27.34,28.14,27.81,27.23,28.00,28.10,27.67,27.46,28.08,28.04,27.24,27.70,27.92,27.56,27.59,27.85,27.65,27.06,27.53,26.88,27.49,27.00,27.36,26.97,26.19,26.51,27.38,27.53,27.70,27.56,27.83,27.94,28.25,27.97,28.20,28.52,28.63,28.47,28.33,27.80,28.28,27.54,28.02,28.01,28.33,28.57,28.86,28.82,28.52,28.58,28.91,28.64,28.46,28.68,28.87,28.65,28.58,28.81,28.98,28.74,28.69,28.44,28.35,28.11,28.43,28.56,28.39,28.45,28.56,28.74,28.52,28.50,28.82,28.70,28.62,28.73,28.79,28.50,28.29,28.15,27.84,28.21,27.42,27.38,26.93,26.18,26.52,26.79,25.75,26.48,24.57,24.54,25.86,26.26,26.49,27.26,27.27,27.84,28.36,28.03,28.56,28.54,28.75,29.05,28.93,28.62,29.06,29.11,28.83,28.92,29.14,29.06,28.96,29.19,29.21,28.99,29.14,29.24,29.25,29.11,29.03,29.37,29.23,29.24,29.24,29.04,28.77,28.95,29.17,28.91,28.92,29.03,29.12,28.89,28.88,29.15,29.00,28.70,28.84,29.02,28.84,28.67,28.94,29.00,28.72,28.82,28.92,28.95,29.12,29.14,29.31,29.31,29.14,29.24,29.49,29.25,29.24,29.47,29.43,29.21,29.39,29.57,29.48,29.49,29.49,29.19,29.20,29.13,29.25,29.33,29.02,28.92,29.28,29.32,28.72,28.91,29.19,28.97,28.40,28.86,29.04,29.19,29.37,29.06,29.16,29.36,29.20,29.21,29.08,28.83,29.11,29.21,29.25,29.25,29.52,29.36,29.14,29.43,29.53,29.34,29.46,29.64,29.68,29.37,29.63,29.43,29.66,29.61,29.51,29.31,29.22,29.40,29.30,29.08,29.07,29.29,29.12,29.07,29.00,28.73,28.68,28.78,28.81,28.82,28.72,28.88,28.93,29.10,29.30,29.50,29.06,29.43,29.24,29.33,29.33,29.18,29.32,29.12,28.65,29.19,29.46,29.00,29.01,29.68,29.54,29.05,29.43,29.74,29.64,29.39,29.63,29.84,29.50,29.46,29.81,29.79,29.52,29.64,29.89,29.65,29.89,29.56,29.60,29.25,29.47,29.51,29.20,29.25,29.02,29.08,29.11,28.99,28.77,28.73,28.63,28.90,28.85,29.07,29.07,29.11,29.16,29.47,29.27,29.39,29.53,29.67,29.41,29.66,29.82,29.77,29.71,29.98,29.93,29.65,29.84,29.77,29.57,29.43,29.72,29.59,29.29,29.38,29.57,29.37,29.11,29.43,29.35,29.02,28.88,28.88,28.61,28.78,28.99,29.08,29.17,29.11,29.15,29.24,29.31,29.39,29.35,29.43,29.58,29.66,29.70,29.71,29.96,29.93,30.03,29.89,30.05,29.75,29.68,29.81,29.86,29.50,29.45,29.77,29.65,29.36,29.52,29.74,29.44,29.38,29.10,29.13,29.38,28.83,29.08,29.33,29.27,29.17,29.17,29.43,29.54,29.19,29.69,29.79,29.54,29.89,29.96,29.93,29.57,29.55,29.84,29.56,29.34,29.68,29.72,29.41,29.47,29.71,29.54,28.98,28.99,29.18,28.74,29.06,28.60,29.02,29.20,28.90,28.82,29.38,29.32,29.14,29.17,29.59,29.48,29.46,29.73,29.92,29.66,29.92,29.74,29.82,29.78,29.38,29.53,29.72,29.37,29.23,29.58,29.59,29.11,29.33,29.46,29.35,28.71,28.61,28.92,28.92,28.65,28.76,29.09,28.79,28.75,28.95,29.08,28.73,28.59,29.42,29.12,28.81,29.20,29.28,29.18,29.04,29.51,29.50,29.43,29.35,29.23,29.50,29.52,29.69,29.30,29.20,29.49,29.29,28.93,28.97,29.18,28.71,28.57,28.84,28.95,28.45,28.60,28.71,28.45,27.96,27.85,27.02,27.90,26.81,27.02,27.32,28.15,28.31,28.24,27.92,28.33,28.46,28.52,28.85,28.81,28.68,28.88,29.09,29.12,29.01,29.32,29.42,29.66,29.48,29.37,29.50,29.48,29.32,29.01,29.07,28.94,28.70,28.70,28.79,28.50,28.30,28.50,28.37,28.03,27.96,28.06,27.89,27.38,26.61,27.08,26.34,27.70,26.47,27.16,28.06,27.90,28.04,28.22,28.14,28.00,28.47,28.51,28.19,28.55,29.05,28.89,28.66,29.05,28.95,28.44,28.36,28.73,28.48,28.03,28.26,28.68,28.26,28.21,27.92,27.56,27.97,27.97,26.82,27.22,27.72,27.17,26.25,27.77,27.59,26.50,26.73,26.06,26.04,25.58,26.46,27.36,27.25,27.81,27.87,27.75,28.13,28.38,28.68,28.31,28.95,28.79,28.34,28.48,28.98,28.49,28.37,28.93,29.14,28.73,29.10,28.59,28.31,28.07,28.01,28.04,27.10,27.30,27.83,27.29,26.77,26.98,27.50,27.27,27.13,26.83,27.36,26.99,27.80,27.34,27.45,27.43,27.24,26.89,26.61,27.29,27.50,27.68,28.15,28.14,27.51,27.87,28.57,28.09,27.87,28.71,28.68,28.17,28.68,28.29,27.94,27.50,27.23,27.42,27.06,26.50,26.58,26.98,26.00,25.48,26.17,25.73,24.48,25.03,24.79,24.68,24.41,24.10,22.91,22.60,23.04,22.78,24.08,24.63,24.66,24.96,25.70,26.11,25.91,26.21,26.74,26.93,26.92,27.40,27.68,27.47,27.89,28.39,28.83,28.91,28.71,28.55,28.11,27.89,27.96,27.41,27.33,27.35,27.01,26.47,26.52,26.11,25.72,25.61,25.27,24.41,24.17,24.26,23.53,22.10,22.41,22.38,19.95,19.54,20.94,20.03,17.02,18.85,19.91,17.62,15.50,19.63,19.21,15.40,15.64,18.40,17.60,23.85,23.91,23.55,24.82,24.20,24.76,25.43,25.66,25.40,25.79,25.96,25.83,25.80,26.04,26.11,26.30,26.13,26.79,26.20,26.90,27.14,27.71,27.74,27.29,27.61,28.13,27.96,27.58,27.99,27.82,26.75,26.96,25.72,26.44,25.51,25.79,25.29,26.51,27.08,27.36,28.18,28.01,27.52,28.07,28.37,28.60,28.56,28.45,28.66,28.51,28.51,27.99,28.60,27.90,28.23,27.80,27.97,27.90,28.27,27.93,28.17,28.17,28.49,28.44,28.82,28.37,28.40,28.38,28.48,27.93,28.19,27.47,27.44,26.06,26.18,25.48,24.60,25.15,24.31,24.78,24.68,25.64,25.40,25.21,26.05,25.98,26.90,26.69,27.17,26.75,27.02,27.71,27.55,28.12,28.39,27.90,27.83,27.92,27.67,26.74,27.39,27.05,26.13,25.75,25.03,26.04,26.29,25.05,25.68,26.45,25.83,25.01,25.74,26.21,25.74,25.22,25.68,26.08,25.31,25.60,26.22,25.66,25.36,26.13,26.48,26.16,26.47,27.16,26.99,27.05,27.29,27.59,27.61,27.69,28.00,27.95,28.00,28.18,27.79,27.67,27.11,27.05,26.29,25.55,25.11,25.13,26.25,26.92,27.06,27.44,28.01,27.62,27.99,28.17,28.45,28.48,28.65,28.65,28.98,28.59,28.57,28.93,28.74,29.15,29.28,29.59,29.75,29.39,29.46,29.36,29.34,29.73,29.66,29.87,29.59,29.82,29.96,29.55,29.64,29.16,29.32,29.65,29.22,28.98,29.43,29.29,28.95,28.97,29.29,29.09,28.93,29.10,29.02,29.18,28.80,28.85,28.56,28.75,28.41,28.66,28.44,28.32,28.79,28.62,28.88,29.08,29.14,29.04,29.29,29.40,29.35,29.77,29.46,29.28,29.59,29.71,29.64,29.22,29.44,29.31,29.51,29.39,29.33,29.34,29.27,28.99,28.70,28.67,28.97,28.57,28.48,28.51,28.76,28.28,28.21,28.02,28.47,28.17,28.40,28.52,28.77,28.93,29.12,29.09,29.03,29.36,29.30,28.79,28.67,28.70,28.44,28.41,28.28,28.22,27.70,27.63,27.24,26.88,27.18,26.99,26.74,27.57,27.70,27.62,28.00,27.82,28.04,28.12,28.64,28.90,28.43,28.55,28.34,28.69,28.63,28.73,28.51,28.66,28.48,28.51,28.00,27.54,26.72,26.68,25.79,25.46,24.92,24.40,23.86,23.47,22.52,22.81,23.83,24.22,23.95,24.60,24.30,24.92,24.66,25.19,25.03,25.71,25.03,24.42,24.58,23.76,24.05,23.40,23.39,23.07,22.75,23.60,25.22,25.32,23.79,24.41,23.83,24.25,24.90,24.10,24.90,24.28,24.85,24.70,25.59,26.46,26.85,27.65,28.18,28.26,28.64,28.54,28.85,28.80,28.28,28.72,28.25,28.67,28.71,29.00,29.34],[29.48,29.58,28.77,29.46,29.68,29.54,29.81,30.24,30.30,29.81,30.06,30.29,30.16,30.04,30.37,30.64,30.35,30.00,30.13,30.43,30.05,29.82,30.23,30.20,29.71,29.88,30.17,29.95,29.76,30.22,30.19,29.96,30.03,30.30,30.34,30.29,30.27,30.04,30.26,30.35,30.26,30.55,30.33,30.64,30.34,30.61,30.68,30.79,30.86,30.90,31.02,30.93,30.82,30.80,30.71,30.38,30.56,30.43,30.61,30.48,30.69,30.63,30.87,30.81,30.59,30.62,30.62,30.41,30.25,30.42,30.64,30.71,30.64,30.75,30.57,30.65,30.41,30.73,30.53,30.71,30.45,30.81,30.78,30.81,30.95,31.06,31.11,30.95,30.91,31.09,31.06,30.93,30.97,31.00,31.09,31.10,31.16,31.15,31.09,31.01,31.05,30.90,30.94,31.06,30.97,30.86,30.94,31.05,30.93,30.97,30.79,30.68,30.77,30.53,30.66,30.43,30.60,30.23,30.46,30.79,30.54,30.76,30.79,30.73,30.98,30.84,30.76,30.85,31.03,30.84,30.76,31.04,30.98,30.86,30.93,31.12,31.05,30.98,31.12,31.17,31.09,31.14,31.05,31.06,31.04,30.95,30.93,30.73,30.83,30.66,30.66,30.38,30.54,30.18,30.38,30.42,30.21,29.89,30.14,29.99,29.72,29.81,29.89,29.40,28.97,29.18,29.40,29.36,28.64,29.30,29.49,29.04,28.89,29.75,29.65,28.92,29.20,28.65,28.52,27.22,27.25,28.33,28.43,28.91,28.99,28.99,29.09,28.53,29.09,28.61,29.36,29.34,29.81,30.03,29.90,30.09,29.88,29.95,29.59,29.59,29.97,29.86,30.04,29.83,29.52,29.65,29.67,29.74,29.90,29.84,30.13,30.09,30.37,29.96,30.31,29.93,30.06,29.99,29.55,30.22,30.23,29.94,29.67,30.18,30.02,29.58,29.69,30.01,29.72,29.42,29.79,30.02,29.70,29.70,29.19,28.79,29.00,28.53,28.64,28.44,28.72,28.26,27.87,28.63,28.83,28.97,28.41,28.14,28.78,28.99,28.87,28.91,29.34,29.30,29.23,29.74,30.08,30.14,30.03,30.20,30.38,30.29,29.82,29.45,29.71,29.34,29.64,29.20,28.75,28.45,28.22,27.80,27.50,26.55,25.19,27.39,25.60,27.20,26.95,27.27,26.35,27.47,27.45,27.41,28.34,28.35,28.43,28.60,28.75,28.96,29.14,29.40,29.66,29.63,29.60,28.90,28.88,28.13,28.22,27.62,27.55,25.51,27.44,26.00,27.41,27.20,26.63,27.91,27.71,27.54,28.09,28.58,28.50,28.40,28.99,29.19,29.30,29.36,29.74,29.94,29.68,28.98,29.14,28.53,28.68,28.00,27.83,27.80,27.24,27.98,28.19,28.35,28.62,28.84,29.09,29.35,29.39,28.99,28.85,29.50,29.10,29.28,29.13,29.07,29.22,29.02,29.05,29.24,28.99,29.47,28.48,27.82,29.05,29.14,28.08,28.60,29.17,29.04,28.31,28.45,29.06,28.95,28.56,29.32,29.25,29.26,28.72,28.88,29.01,28.50,27.98,28.26,28.43,27.68,27.83,27.70,27.50,27.34,27.18,26.37,27.26,27.87,27.37,27.21,27.27,28.06,27.42,27.27,28.02,28.21,28.70,28.84,28.44,29.14,28.06,29.21,29.30,27.90,28.33,27.81,27.45,27.77,27.65,26.88,26.75,27.02,25.93,25.68,25.80,26.70,27.48,27.80,26.76,26.65,25.62,24.60,23.00,23.92,25.14,23.43,22.00,23.06,23.43,21.14,20.83,22.75,21.85,19.23,21.63,17.64,15.63,12.04,13.20,8.76,6.43,4.77,2.77,0.77,3.42,6.28,8.03,10.91,13.68,11.13,12.16,17.79,17.68,16.68,19.52,20.27,20.20,20.08,18.33,15.25,18.01,20.26,18.93,17.60,20.45,21.05,20.49,20.67,22.80,22.58,22.14,24.05,24.82,25.11,24.24,22.09,23.29,20.57,20.00,16.05,12.19,15.53,18.06,21.20,22.85,23.90,25.65,24.74,26.11,25.39,24.16,25.81,26.20,24.36,23.88,26.03,25.56,23.28,24.34,26.24,24.43,22.92,24.17,24.26,23.41,21.96,22.11,22.62,20.48,18.62,20.07,20.71,16.51,16.08,11.20,13.68,15.54,12.90,14.99,18.84,19.00,17.70,20.91,22.61,22.94,23.32,24.07,25.12,25.22,25.60,26.66,27.28,26.44,27.17,25.09,25.57,26.96,26.39,24.13,25.49,26.76,25.16,24.36,26.08,26.32,26.75,25.72,24.50,23.09,24.69,25.50,25.21,26.27,26.71,25.17,24.30,22.05,22.85,19.65,22.71,24.41,22.95,22.76,24.92,25.31,24.50,25.05,26.62,26.75,26.40,26.87,27.65,28.13,27.22,27.08,28.11,28.10,26.88,27.54,28.36,27.70,26.95,27.96,28.63,27.85,27.46,28.53,28.54,27.99,27.28,28.20,28.56,27.67,28.54,27.39,26.58,26.39,26.07,27.39,26.84,26.23,27.28,27.99,27.07,27.16,28.10,28.22,27.63,27.79,28.72,28.49,28.41,29.26,29.00,28.53,29.19,29.31,28.98,28.62,29.23,29.22,28.42,28.82,29.23,28.92,28.58,29.12,29.04,28.64,28.76,28.68,29.35,29.06,28.89,28.79,27.96,27.95,28.75,28.84,29.16,28.92,28.63,29.09,29.43,28.89,29.19,29.52,29.58,29.57,29.46,29.05,29.35,28.68,29.12,29.18,29.38,29.48,29.71,29.73,29.56,29.55,29.86,29.63,29.53,29.74,29.87,29.68,29.73,29.84,30.01,29.85,29.93,29.59,29.73,29.27,29.58,29.76,29.66,29.61,29.66,29.82,29.61,29.56,29.90,29.80,29.70,29.71,29.79,29.59,29.57,29.53,29.40,29.52,28.74,28.66,28.22,27.61,27.76,27.95,26.91,27.46,26.31,26.55,27.53,27.71,27.83,28.58,28.35,28.85,29.40,29.22,29.57,29.58,29.78,29.94,29.85,29.75,29.99,29.94,29.77,29.86,29.99,29.95,29.90,30.04,30.06,29.98,29.95,30.15,30.14,30.06,29.98,30.25,30.14,30.23,30.18,30.11,29.96,30.00,30.10,29.99,29.93,30.00,30.13,29.94,29.98,30.12,30.04,29.91,29.91,30.10,29.93,29.84,29.96,30.11,29.90,29.82,29.89,29.84,30.01,30.17,30.15,30.20,30.04,30.28,30.32,30.14,30.17,30.42,30.27,30.15,30.36,30.45,30.33,30.35,30.38,30.18,30.21,30.08,30.17,30.34,30.14,29.99,30.27,30.32,29.96,30.06,30.30,30.14,29.74,30.02,30.18,30.26,30.32,30.14,30.21,30.23,30.13,30.13,30.04,29.98,30.11,30.19,30.33,30.17,30.35,30.27,30.21,30.38,30.44,30.34,30.41,30.48,30.53,30.32,30.50,30.36,30.53,30.50,30.48,30.26,30.30,30.42,30.37,30.17,30.19,30.32,30.25,30.16,30.11,29.99,29.96,30.02,30.01,30.04,29.97,30.04,30.02,30.18,30.29,30.43,30.15,30.36,30.34,30.35,30.36,30.31,30.38,30.23,29.94,30.30,30.49,30.22,30.19,30.61,30.50,30.20,30.43,30.62,30.58,30.37,30.62,30.64,30.49,30.45,30.66,30.65,30.47,30.53,30.69,30.50,30.64,30.47,30.48,30.32,30.38,30.39,30.26,30.29,30.14,30.22,30.23,30.17,30.04,30.05,29.96,30.06,30.01,30.23,30.19,30.23,30.30,30.48,30.32,30.39,30.53,30.62,30.45,30.56,30.70,30.63,30.54,30.70,30.69,30.57,30.67,30.56,30.53,30.45,30.53,30.50,30.35,30.37,30.46,30.38,30.26,30.42,30.33,30.18,30.14,30.02,29.97,30.05,30.15,30.18,30.32,30.28,30.29,30.35,30.39,30.38,30.36,30.42,30.53,30.60,30.56,30.64,30.74,30.71,30.75,30.70,30.76,30.62,30.56,30.67,30.63,30.46,30.41,30.59,30.52,30.33,30.45,30.56,30.39,30.36,30.26,30.26,30.39,30.17,30.24,30.36,30.33,30.32,30.27,30.39,30.51,30.26,30.52,30.56,30.48,30.69,30.75,30.68,30.49,30.48,30.65,30.47,30.35,30.52,30.55,30.39,30.41,30.54,30.46,30.19,30.19,30.28,30.15,30.25,30.06,30.22,30.28,30.15,30.14,30.40,30.40,30.32,30.29,30.58,30.48,30.45,30.61,30.73,30.56,30.71,30.69,30.65,30.58,30.44,30.49,30.55,30.36,30.30,30.49,30.42,30.25,30.38,30.47,30.34,30.06,30.07,30.13,30.17,30.05,30.07,30.22,30.06,30.15,30.15,30.24,30.15,30.06,30.48,30.35,30.15,30.36,30.40,30.34,30.23,30.42,30.52,30.46,30.45,30.32,30.50,30.52,30.56,30.39,30.28,30.43,30.29,30.11,30.16,30.24,30.01,29.95,30.00,30.12,29.92,29.99,29.97,29.97,29.72,29.63,29.12,29.75,29.01,29.26,29.43,29.90,29.99,29.84,29.78,29.91,29.93,30.05,30.22,30.12,30.03,30.23,30.28,30.29,30.20,30.45,30.45,30.59,30.48,30.42,30.44,30.37,30.40,30.17,30.19,30.03,29.96,29.99,29.99,29.80,29.71,29.80,29.79,29.62,29.55,29.60,29.63,29.31,28.37,29.03,28.24,29.53,28.46,29.31,29.78,29.55,29.78,29.80,29.74,29.70,30.03,29.91,29.77,30.06,30.28,30.19,30.07,30.25,30.13,29.85,29.81,29.99,29.85,29.59,29.73,29.99,29.68,29.68,29.41,29.15,29.52,29.48,28.47,28.98,29.47,28.94,28.04,29.34,29.39,28.55,28.90,28.29,28.35,28.01,28.65,29.35,29.34,29.61,29.65,29.64,29.91,29.96,30.19,29.91,30.32,30.19,29.89,29.96,30.27,29.93,29.87,30.20,30.32,30.07,30.26,29.95,29.88,29.61,29.65,29.69,29.10,29.14,29.64,29.22,28.77,29.15,29.46,29.41,29.10,28.95,29.60,29.36,29.83,29.52,29.50,29.49,29.46,29.22,28.98,29.47,29.41,29.68,29.94,29.96,29.39,29.64,30.10,29.70,29.59,30.09,30.13,29.77,30.06,29.83,29.67,29.38,29.18,29.30,29.01,28.64,28.56,28.97,28.26,27.83,28.28,28.05,27.07,27.40,27.50,27.52,26.99,27.26,26.28,25.97,25.82,26.13,27.20,27.49,27.56,27.74,28.35,28.39,28.36,28.56,29.07,28.96,29.04,29.55,29.54,29.43,29.79,30.02,30.24,30.31,30.16,30.08,29.81,29.68,29.72,29.33,29.30,29.45,29.06,28.61,28.78,28.50,28.02,27.87,27.89,26.95,26.74,27.23,26.23,24.36,25.18,25.66,22.84,22.65,23.64,23.04,20.70,21.97,23.16,20.64,18.70,22.64,22.79,19.87,18.16,21.47,19.53,25.50,25.55,24.75,26.56,25.35,26.36,27.02,26.90,27.13,27.75,27.89,27.65,27.85,28.47,28.52,28.76,28.46,29.27,28.88,29.41,29.42,29.73,29.71,29.50,29.65,29.84,29.83,29.59,29.77,29.70,29.01,29.30,28.32,28.68,27.96,28.21,27.72,28.84,29.15,29.24,29.74,29.61,29.48,29.71,29.88,30.04,29.91,29.94,30.04,29.94,29.90,29.72,29.96,29.59,29.74,29.44,29.51,29.49,29.69,29.62,29.79,29.69,29.88,29.93,30.07,29.72,29.88,29.72,29.91,29.56,29.70,29.22,29.38,28.50,28.59,28.15,27.22,27.73,26.59,27.25,26.34,27.27,26.93,26.91,27.55,27.47,28.30,28.20,28.86,28.50,29.01,29.56,29.29,29.77,29.96,29.39,29.40,29.50,29.23,28.39,28.81,28.70,27.68,27.02,26.45,27.77,28.02,26.60,27.27,28.30,27.55,26.69,27.93,28.28,27.36,27.44,28.18,28.30,27.37,28.09,28.63,28.18,27.93,28.74,28.86,28.66,28.88,29.22,29.18,29.16,29.48,29.61,29.63,29.67,29.85,29.81,29.91,29.92,29.74,29.62,29.19,29.07,28.57,28.10,27.35,27.70,28.69,29.00,29.16,29.34,29.75,29.50,29.83,29.88,29.97,30.04,30.05,30.12,30.29,30.09,30.16,30.19,30.14,30.36,30.45,30.55,30.65,30.41,30.53,30.42,30.39,30.61,30.52,30.67,30.45,30.63,30.66,30.47,30.47,30.22,30.25,30.50,30.32,30.08,30.39,30.30,30.29,30.19,30.34,30.31,30.25,30.33,30.20,30.28,30.17,30.12,30.07,30.01,29.99,29.99,30.06,29.81,30.10,29.92,30.07,30.23,30.29,30.16,30.31,30.37,30.32,30.52,30.38,30.31,30.44,30.54,30.47,30.18,30.41,30.32,30.43,30.42,30.33,30.38,30.36,30.24,30.15,30.13,30.28,30.09,30.00,30.05,30.20,29.98,29.92,29.79,30.14,29.89,30.03,30.06,30.07,30.10,30.23,30.18,30.18,30.31,30.30,30.03,30.03,29.98,29.98,29.80,29.91,29.86,29.77,29.57,29.36,29.07,29.24,29.11,29.17,29.54,29.64,29.56,29.77,29.75,29.78,29.85,30.09,30.24,30.02,30.01,29.96,30.01,30.08,30.07,29.96,30.03,30.04,30.04,29.75,29.54,29.07,29.00,28.41,28.03,27.56,26.83,26.70,25.37,24.99,24.20,26.42,26.23,25.38,25.85,26.64,26.86,27.16,27.68,27.24,28.17,27.52,26.38,26.86,25.43,25.78,24.85,24.46,24.74,24.00,25.05,26.49,27.03,25.28,26.17,25.71,25.96,26.55,25.90,27.10,26.57,27.48,27.52,28.34,28.88,29.09,29.54,29.90,29.94,30.14,30.09,30.23,30.21,30.02,30.21,29.97,30.12,30.17,30.29,30.49],[28.78,29.01,28.29,28.87,29.15,29.15,29.55,29.92,30.06,29.59,29.73,30.04,29.94,29.76,30.07,30.38,30.11,29.70,29.85,30.12,29.66,29.30,29.73,29.72,29.07,29.24,29.61,29.43,29.15,29.65,29.60,29.29,29.32,29.72,29.78,29.62,29.65,29.40,29.62,29.78,29.75,30.18,29.90,30.33,29.93,30.26,30.31,30.47,30.64,30.59,30.78,30.72,30.59,30.50,30.40,29.98,30.18,29.96,30.16,30.00,30.20,30.12,30.50,30.37,30.11,30.13,30.16,29.97,29.74,29.93,30.24,30.28,30.21,30.35,30.14,30.28,29.97,30.44,30.20,30.48,30.27,30.63,30.57,30.54,30.73,30.82,30.93,30.72,30.67,30.85,30.85,30.70,30.72,30.79,30.88,30.89,30.97,30.98,30.89,30.76,30.79,30.59,30.66,30.80,30.65,30.55,30.63,30.78,30.56,30.61,30.38,30.26,30.44,30.13,30.34,30.04,30.33,30.02,30.26,30.54,30.30,30.49,30.53,30.39,30.69,30.54,30.42,30.58,30.75,30.58,30.45,30.78,30.73,30.54,30.65,30.85,30.79,30.69,30.88,30.92,30.84,30.91,30.77,30.78,30.76,30.60,30.63,30.36,30.48,30.30,30.32,29.96,30.20,29.94,30.06,30.02,29.84,29.45,29.70,29.52,29.12,29.27,29.33,28.69,28.24,28.46,28.73,28.81,28.15,28.77,29.07,28.59,28.40,29.42,29.38,28.37,28.88,28.17,28.08,26.81,26.78,27.89,27.88,28.33,28.19,28.29,28.38,27.63,27.93,27.43,28.39,28.39,29.11,29.35,29.01,29.41,29.04,29.02,28.55,28.50,28.80,28.74,28.80,28.67,28.12,28.26,28.52,28.55,28.77,28.71,29.12,29.10,29.49,28.98,29.28,28.68,28.96,28.95,28.43,29.25,29.31,28.85,28.74,29.29,29.04,28.57,28.80,28.93,28.71,28.38,28.71,28.97,28.58,28.60,27.97,27.53,27.75,27.20,27.17,26.85,27.01,26.56,25.40,26.98,27.26,27.58,26.91,26.47,27.55,27.72,27.70,27.83,28.25,28.37,28.32,28.90,29.25,29.37,29.17,29.40,29.61,29.49,28.94,28.61,28.79,28.55,28.88,28.23,27.81,27.67,27.39,27.15,26.62,25.47,24.08,26.79,25.39,26.60,26.45,26.78,25.76,26.55,26.75,26.68,27.65,27.43,27.60,27.87,27.85,27.93,28.33,28.61,28.74,28.69,28.66,27.82,27.83,27.11,27.05,26.26,26.32,24.16,26.18,24.47,25.93,26.05,25.96,26.67,26.57,26.59,26.94,27.31,27.25,27.31,27.90,28.04,28.19,28.31,28.69,28.84,28.60,27.88,28.00,27.36,27.46,26.82,26.23,26.25,25.57,26.16,26.60,26.99,27.40,27.54,27.96,28.23,28.39,27.91,27.48,28.25,27.69,28.01,27.62,27.62,27.65,27.38,27.27,27.57,27.28,27.73,26.71,26.01,27.57,27.50,26.37,26.82,27.62,27.59,26.72,26.81,27.56,27.24,26.61,27.55,27.64,27.45,26.83,27.07,27.35,26.38,25.89,26.28,26.31,25.29,25.43,25.31,25.27,24.87,25.19,24.10,24.39,25.79,25.33,24.37,24.79,26.03,25.17,24.77,25.66,26.03,26.63,26.86,26.28,26.85,25.85,26.96,26.70,25.07,25.25,24.83,23.55,24.20,24.64,22.67,22.48,23.63,21.92,20.82,21.63,23.36,24.22,24.63,23.17,22.51,21.65,20.22,17.95,18.60,19.64,17.34,15.89,17.19,16.77,14.01,14.17,17.21,15.23,14.59,18.25,16.01,12.87,9.31,11.35,9.07,6.91,7.78,5.27,2.48,0.77,2.88,4.78,6.84,9.12,8.06,7.35,10.71,11.78,12.40,13.46,14.75,14.49,14.17,14.07,11.37,14.73,15.38,13.18,14.39,16.97,15.95,15.83,17.63,18.64,18.33,19.13,21.16,20.97,22.56,20.05,18.18,20.20,18.42,18.38,15.63,11.19,14.96,16.15,18.67,18.15,20.53,22.33,22.07,23.06,21.15,19.17,21.37,21.86,18.51,18.26,20.91,19.69,17.30,18.64,20.68,18.95,16.95,18.91,18.99,18.77,16.17,16.49,17.98,14.73,11.97,13.09,15.25,11.17,12.41,8.63,8.62,12.08,10.11,9.50,14.01,15.90,15.10,15.63,18.48,19.34,18.76,19.80,21.22,21.43,20.72,23.64,23.65,21.55,22.67,19.68,20.39,22.97,21.58,19.48,21.44,23.00,20.82,20.69,22.54,22.37,23.41,21.67,20.49,19.01,21.26,22.01,22.12,23.49,24.04,21.66,21.11,18.90,19.72,17.45,19.48,21.40,20.47,19.48,21.97,22.65,21.53,21.22,23.77,23.86,22.65,23.12,25.07,25.13,23.95,24.76,25.67,25.23,23.85,25.31,26.02,25.00,24.41,25.85,26.22,25.03,24.83,26.13,26.30,25.54,24.48,26.00,26.18,24.88,26.22,24.75,23.95,23.39,23.78,25.34,24.69,24.15,25.12,26.21,25.50,25.23,26.12,26.63,26.10,25.77,26.94,26.59,26.48,27.56,27.03,26.17,27.44,27.45,26.81,26.68,27.48,27.42,26.31,27.00,27.54,26.94,26.68,27.47,27.21,26.43,27.05,26.71,27.24,26.92,26.92,27.01,25.90,26.14,27.13,26.94,27.49,27.50,27.27,27.53,28.02,27.65,27.76,28.17,28.32,28.41,28.19,27.83,27.93,26.97,27.58,27.53,27.88,28.22,28.52,28.58,28.15,28.16,28.69,28.34,27.89,28.42,28.64,28.21,28.31,28.52,28.81,28.36,28.53,27.90,28.20,27.57,28.02,28.38,28.31,28.11,28.27,28.53,28.36,28.22,28.65,28.58,28.43,28.55,28.69,28.49,28.34,28.25,28.03,28.13,27.56,27.27,26.86,26.02,26.44,26.33,25.14,25.88,23.53,23.64,25.25,25.52,26.22,26.89,27.11,27.40,28.04,27.88,28.39,28.50,28.77,28.99,28.75,28.57,28.99,28.95,28.62,28.76,29.01,28.91,28.77,29.09,29.10,28.91,28.99,29.18,29.12,28.98,28.89,29.23,29.03,29.15,29.09,28.94,28.55,28.66,29.06,28.80,28.77,28.86,29.03,28.82,28.80,29.03,28.93,28.68,28.77,28.91,28.80,28.66,28.83,28.94,28.75,28.81,28.94,28.87,29.01,29.11,29.29,29.28,29.07,29.28,29.47,29.18,29.15,29.48,29.37,29.09,29.34,29.53,29.36,29.41,29.38,29.11,29.09,29.09,29.10,29.31,29.00,28.88,29.24,29.32,28.81,28.95,29.29,29.06,28.51,28.89,29.11,29.19,29.34,29.02,29.17,29.31,29.09,29.21,28.98,28.81,29.05,29.25,29.29,29.21,29.51,29.35,29.15,29.44,29.55,29.35,29.46,29.66,29.66,29.29,29.59,29.27,29.68,29.59,29.51,29.28,29.24,29.37,29.33,29.08,29.05,29.27,29.08,28.98,28.96,28.78,28.76,28.75,28.79,28.80,28.78,28.83,28.86,29.13,29.28,29.48,29.01,29.40,29.19,29.40,29.38,29.29,29.37,29.17,28.76,29.22,29.59,29.09,29.02,29.78,29.54,29.09,29.38,29.75,29.65,29.27,29.67,29.89,29.51,29.37,29.83,29.87,29.52,29.61,29.97,29.69,29.92,29.58,29.61,29.22,29.47,29.50,29.15,29.22,29.08,29.07,29.06,28.94,28.77,28.71,28.69,28.82,28.81,29.05,29.01,29.03,29.11,29.43,29.24,29.28,29.51,29.60,29.40,29.54,29.88,29.72,29.63,30.00,29.99,29.62,29.90,29.81,29.53,29.42,29.75,29.64,29.22,29.33,29.61,29.38,29.10,29.44,29.35,29.02,28.92,28.82,28.63,28.78,28.97,28.96,29.06,29.02,29.09,29.14,29.25,29.24,29.31,29.35,29.45,29.62,29.67,29.68,29.92,29.94,30.06,29.89,30.11,29.80,29.60,29.83,29.93,29.48,29.37,29.81,29.72,29.27,29.50,29.77,29.41,29.40,29.13,29.06,29.36,28.93,28.94,29.28,29.19,29.13,29.04,29.32,29.45,29.15,29.65,29.74,29.47,29.89,29.97,29.95,29.50,29.54,29.87,29.55,29.29,29.66,29.75,29.43,29.43,29.68,29.51,29.05,29.05,29.19,28.92,29.15,28.76,29.06,29.17,28.98,28.89,29.36,29.35,29.21,29.17,29.60,29.45,29.43,29.71,29.89,29.61,29.93,29.80,29.87,29.78,29.40,29.54,29.78,29.36,29.26,29.63,29.62,29.16,29.31,29.55,29.38,28.83,28.84,29.02,29.07,28.83,28.85,29.18,28.93,28.96,28.99,29.19,29.02,28.89,29.52,29.25,29.01,29.44,29.50,29.41,29.33,29.72,29.70,29.57,29.47,29.34,29.57,29.68,29.68,29.34,29.31,29.61,29.32,29.06,29.18,29.29,28.87,28.78,29.00,29.08,28.70,28.81,28.85,28.66,28.34,28.22,27.42,28.30,27.33,27.59,27.98,28.58,28.65,28.61,28.49,28.64,28.78,28.88,29.10,29.00,28.97,29.16,29.19,29.31,29.28,29.52,29.53,29.85,29.65,29.51,29.64,29.72,29.45,29.19,29.24,29.08,28.88,28.98,28.98,28.68,28.51,28.66,28.60,28.35,28.24,28.30,28.18,27.74,26.80,27.44,26.33,28.09,26.81,27.78,28.48,28.30,28.57,28.55,28.51,28.45,28.83,28.80,28.58,29.07,29.33,29.16,29.07,29.42,29.21,28.77,28.73,29.00,28.75,28.35,28.50,28.89,28.41,28.47,28.13,27.76,28.27,28.15,27.00,27.60,28.15,27.59,26.48,28.10,27.93,27.09,27.48,26.82,26.90,26.34,27.05,28.10,27.96,28.31,28.47,28.34,28.70,28.83,29.23,28.86,29.48,29.20,28.81,28.99,29.45,28.92,28.79,29.38,29.45,29.02,29.41,28.85,28.73,28.31,28.38,28.50,27.61,27.79,28.33,27.84,27.36,27.68,28.10,28.01,27.66,27.50,28.22,28.01,28.68,28.29,28.28,28.20,28.22,27.73,27.48,28.10,28.07,28.33,28.84,28.74,28.07,28.48,29.12,28.51,28.36,29.24,29.15,28.62,29.07,28.75,28.52,28.03,27.85,27.89,27.56,27.22,27.05,27.50,26.74,26.14,26.70,26.43,25.32,25.59,25.66,25.66,25.11,25.30,24.03,23.89,24.10,23.98,25.24,25.61,25.51,25.98,26.64,26.65,26.54,26.88,27.47,27.34,27.33,28.03,28.16,28.04,28.56,28.88,29.30,29.35,29.14,28.97,28.53,28.47,28.52,27.91,27.78,28.01,27.60,27.00,26.93,26.94,26.52,26.26,26.16,25.73,24.90,25.23,24.98,23.57,23.49,23.85,22.16,21.49,22.41,21.83,20.38,21.08,21.90,20.24,18.69,21.57,21.31,18.98,17.84,19.37,17.71,23.90,23.97,23.78,25.57,23.98,24.86,25.56,25.80,25.73,26.20,26.31,26.18,26.17,26.47,26.59,26.81,26.67,27.44,26.95,27.54,27.72,28.32,28.16,27.80,28.07,28.50,28.33,28.00,28.36,28.15,27.11,27.55,26.16,26.87,25.93,26.34,25.96,27.11,27.46,27.72,28.49,28.32,27.98,28.42,28.64,28.86,28.81,28.76,28.90,28.79,28.72,28.38,28.84,28.21,28.51,28.22,28.43,28.36,28.60,28.41,28.73,28.59,28.90,28.90,29.15,28.78,28.76,28.55,28.75,28.28,28.50,27.84,27.89,26.74,26.69,26.23,25.42,25.88,24.99,25.23,25.15,25.95,26.03,25.86,26.67,26.54,27.34,27.10,27.69,27.27,27.64,28.35,27.94,28.62,28.83,28.23,28.15,28.35,28.00,27.14,27.70,27.45,26.48,25.96,25.26,26.45,26.90,25.60,26.03,26.84,26.41,25.55,26.23,26.70,26.02,25.79,26.35,26.47,25.50,25.97,26.73,26.17,25.98,26.71,27.07,26.86,26.94,27.64,27.67,27.59,27.79,28.04,28.13,28.12,28.43,28.43,28.63,28.63,28.40,28.06,27.78,27.37,26.93,26.31,25.65,25.96,27.24,27.50,27.71,27.90,28.48,27.98,28.50,28.53,28.78,28.86,28.97,29.02,29.29,29.00,29.00,29.19,29.22,29.55,29.63,29.80,29.96,29.71,29.80,29.61,29.83,29.95,29.89,30.05,29.80,30.02,30.05,29.84,29.80,29.50,29.54,29.82,29.55,29.25,29.65,29.52,29.30,29.27,29.54,29.40,29.29,29.35,29.27,29.39,29.16,29.16,28.82,29.00,28.76,29.02,28.88,28.73,29.27,28.99,29.08,29.39,29.51,29.33,29.55,29.68,29.61,29.91,29.63,29.49,29.75,29.84,29.77,29.44,29.62,29.51,29.64,29.53,29.44,29.47,29.36,29.22,28.85,28.99,29.20,28.76,28.69,28.84,28.95,28.44,28.41,28.31,28.81,28.48,28.80,28.97,29.04,29.19,29.43,29.32,29.33,29.48,29.47,29.11,28.97,28.98,28.81,28.72,28.71,28.71,28.27,28.18,27.86,27.46,27.90,27.70,27.48,28.31,28.31,28.39,28.63,28.36,28.56,28.73,29.16,29.36,28.89,28.96,28.75,29.03,29.01,29.11,28.82,28.87,28.89,28.84,28.31,27.88,27.12,27.08,26.34,25.92,25.54,24.93,24.85,23.83,23.39,23.31,24.12,24.57,24.04,24.61,24.41,25.03,25.13,25.64,25.28,26.22,25.60,24.86,25.07,24.58,24.72,24.10,23.79,23.95,23.47,24.27,25.93,26.13,24.25,25.61,24.69,25.11,25.31,24.53,25.23,24.93,25.41,25.51,26.14,26.94,27.32,27.99,28.46,28.64,28.98,28.84,29.15,29.10,28.66,29.08,28.76,29.11,29.18,29.39,29.67],[27.44,27.64,26.74,27.04,27.56,27.58,28.40,28.73,29.04,28.44,28.38,29.10,28.97,28.45,29.13,29.40,29.04,28.42,28.53,28.82,28.18,27.66,28.12,28.10,27.06,27.37,27.76,27.41,26.82,27.61,27.58,27.08,27.27,27.89,27.88,27.81,27.76,27.31,27.74,28.04,27.92,28.74,28.29,29.06,28.49,29.06,29.18,29.44,29.74,29.72,30.03,29.88,29.64,29.49,29.27,28.38,28.82,28.27,28.75,28.42,28.96,28.75,29.47,29.28,28.70,28.89,29.04,28.53,27.99,28.22,29.01,29.03,28.89,29.12,28.72,29.05,28.38,29.36,28.95,29.54,29.29,29.90,29.79,29.62,30.12,30.25,30.45,30.13,29.86,30.28,30.33,29.96,29.94,30.17,30.36,30.39,30.43,30.48,30.35,30.11,30.11,29.77,29.81,30.10,29.83,29.54,29.78,30.04,29.69,29.69,29.24,29.02,29.31,28.69,29.25,28.59,29.27,28.74,29.35,29.59,29.27,29.55,29.79,29.54,30.02,29.73,29.44,29.80,30.11,29.71,29.44,30.12,30.05,29.62,29.82,30.27,30.15,29.96,30.29,30.38,30.21,30.34,30.10,30.11,30.07,29.80,29.69,29.20,29.46,29.15,29.15,28.52,29.06,28.62,28.86,28.70,28.32,27.94,28.31,27.68,27.24,27.48,27.37,26.45,25.81,26.12,26.65,26.73,26.06,26.89,27.30,26.80,26.53,28.06,28.13,27.08,27.47,26.33,26.00,25.17,24.59,25.48,25.02,25.79,25.27,25.48,25.72,24.64,24.37,24.64,25.53,25.49,26.95,27.08,26.38,27.13,26.32,26.47,25.32,25.09,25.85,25.70,26.03,25.28,24.22,24.87,25.08,25.54,25.88,25.79,26.68,26.55,27.52,26.38,26.87,25.68,25.98,26.05,25.00,26.68,26.74,25.79,25.74,26.75,26.32,25.32,25.77,26.35,25.78,25.19,25.92,26.53,25.82,26.14,25.23,24.31,24.28,23.80,23.32,22.99,22.85,22.27,20.41,22.23,22.90,23.22,22.53,22.14,23.46,23.62,23.84,24.16,24.63,24.97,25.10,26.10,26.83,27.12,26.46,27.02,27.59,27.20,26.15,25.43,25.99,25.75,26.32,25.28,24.64,24.80,24.08,24.47,23.56,22.78,21.44,24.28,23.89,24.35,24.88,24.67,24.04,24.05,24.40,24.71,24.98,24.78,25.39,25.50,25.22,25.41,26.14,26.25,26.43,26.37,25.91,24.83,24.67,24.00,23.66,23.35,22.78,21.27,22.72,21.61,23.15,23.63,23.54,23.65,24.10,24.19,24.24,24.30,24.90,24.68,24.93,25.52,26.00,26.01,26.48,26.33,25.90,24.94,24.82,24.20,24.00,23.36,22.36,22.61,21.33,22.31,23.20,24.02,24.66,24.62,25.59,25.56,26.04,25.31,24.48,25.30,24.47,24.49,24.04,23.19,23.67,23.01,23.71,23.57,22.70,23.65,22.46,20.73,23.05,23.21,21.37,21.47,23.24,23.35,21.92,22.07,23.49,23.10,21.86,23.27,23.25,22.94,21.35,22.16,22.50,20.85,20.21,20.98,21.23,18.78,19.16,19.35,19.67,19.31,19.58,18.20,18.43,19.81,19.16,17.41,18.53,19.79,19.00,18.67,19.79,20.91,21.88,22.16,21.35,21.86,20.01,22.63,22.24,19.25,19.82,19.59,18.43,18.31,18.14,17.36,16.58,16.84,15.62,13.54,15.21,16.04,18.00,18.45,16.44,15.76,14.18,13.11,11.82,10.49,13.88,12.24,8.47,11.44,13.69,11.19,9.61,13.93,12.92,11.69,13.55,11.47,8.99,6.08,6.43,6.40,6.31,7.45,7.00,4.56,2.43,0.77,2.26,4.35,4.31,4.84,6.28,8.45,7.97,9.45,11.15,10.22,9.79,8.58,7.97,5.82,8.16,8.25,7.48,7.80,9.22,9.30,8.64,9.45,10.29,10.53,10.46,11.57,12.50,14.97,14.33,11.43,14.41,11.24,14.02,11.58,8.29,10.10,9.91,13.69,13.40,15.71,17.43,17.06,18.08,16.27,15.75,16.95,17.05,14.29,15.69,17.05,16.16,14.99,16.33,17.20,15.79,15.41,16.13,16.19,15.80,13.84,13.88,14.25,11.80,10.15,11.08,11.80,9.64,10.07,6.95,6.86,8.77,7.02,6.94,10.63,10.83,10.89,12.39,13.46,14.03,15.15,16.16,16.41,17.06,17.17,18.48,19.04,17.82,18.38,16.76,17.47,18.16,17.41,16.68,16.91,17.85,16.71,16.14,16.84,16.97,17.48,16.02,15.82,14.60,16.36,16.14,15.78,16.94,17.14,15.63,15.55,13.55,13.91,11.75,14.03,15.47,14.39,14.09,16.00,16.05,15.80,16.72,17.29,18.13,17.78,18.10,19.29,19.31,18.70,18.23,19.37,18.96,17.96,18.41,19.26,18.70,17.98,19.09,19.74,19.14,18.69,20.21,20.46,19.52,18.43,20.15,20.41,19.20,20.74,19.18,17.37,17.22,17.27,18.42,17.96,17.43,18.01,19.39,18.45,18.41,19.84,20.63,19.66,19.89,21.12,21.58,21.36,22.75,22.18,20.75,21.70,22.17,20.87,20.74,21.36,21.32,20.08,20.83,21.60,20.34,20.38,20.96,21.19,20.31,21.13,21.10,22.57,21.88,21.46,21.59,20.38,20.47,21.09,21.00,21.67,21.80,21.79,21.50,22.83,22.48,22.58,23.16,23.91,24.44,24.20,23.70,23.37,22.03,22.23,22.67,22.84,23.97,24.41,24.43,23.45,23.12,24.44,23.74,22.49,23.85,24.47,23.47,23.00,24.15,24.71,23.65,24.36,22.85,23.56,21.93,22.40,23.94,23.14,22.39,23.25,24.09,23.34,22.98,24.49,24.35,23.70,24.23,24.81,24.60,24.58,24.34,23.87,24.16,23.07,22.37,22.16,21.27,21.80,21.75,19.34,20.27,17.80,18.46,20.44,21.02,21.04,22.54,22.86,22.44,23.91,23.86,24.63,24.74,25.24,25.46,25.12,24.84,25.67,25.27,24.70,25.26,25.54,25.14,24.78,25.56,25.51,24.88,25.42,25.76,25.63,25.19,25.28,26.08,25.68,26.08,25.65,25.43,24.89,24.80,25.70,25.27,24.62,25.07,25.53,24.88,24.92,25.71,25.57,25.03,25.18,25.48,25.64,25.36,25.39,25.72,25.45,25.83,25.97,26.06,26.04,26.08,26.32,26.24,25.91,26.25,26.49,25.93,25.97,26.76,26.45,25.79,26.50,26.86,26.40,26.55,26.57,25.98,26.11,25.91,26.01,26.50,26.00,25.61,26.24,26.56,25.74,25.85,26.50,26.14,25.46,25.96,26.35,26.43,26.83,26.45,26.69,26.96,26.66,26.74,26.58,26.00,26.57,26.85,26.65,26.61,27.20,26.84,26.50,26.84,27.12,26.69,26.72,27.36,27.31,26.57,27.04,26.65,27.58,27.41,27.12,26.69,26.83,26.84,26.70,26.46,26.29,26.74,26.26,26.25,26.22,25.89,26.05,25.92,26.19,26.08,26.16,26.29,26.50,26.68,27.26,27.51,26.69,27.28,26.78,27.29,27.25,27.03,27.08,26.62,26.07,26.63,27.20,26.50,26.37,27.52,27.15,26.58,26.83,27.52,27.24,26.65,27.39,27.76,27.08,26.87,27.71,27.80,27.09,27.33,28.06,27.54,28.16,27.35,27.39,26.71,27.03,27.11,26.50,26.54,26.45,26.40,26.31,26.18,25.88,25.79,26.09,26.01,26.15,26.24,26.35,26.28,26.36,26.88,26.59,26.65,27.09,27.12,26.94,27.15,27.78,27.46,27.33,28.10,28.19,27.43,27.92,27.78,27.19,27.13,27.64,27.43,26.66,26.92,27.32,26.82,26.46,27.10,26.92,26.47,26.38,26.10,25.99,26.18,26.44,26.15,26.24,26.22,26.36,26.52,26.54,26.62,26.90,27.07,26.93,27.33,27.48,27.49,27.94,27.96,28.25,28.02,28.47,27.86,27.54,27.84,28.04,27.28,27.26,27.95,27.64,26.85,27.32,27.82,27.07,27.09,26.69,26.58,27.02,26.23,26.40,27.02,26.71,26.50,26.48,27.02,27.21,26.71,27.77,28.08,27.27,28.05,28.20,28.19,27.44,27.48,28.00,27.53,26.95,27.59,27.76,27.24,27.28,27.81,27.42,26.54,26.65,26.91,26.44,26.71,26.29,26.67,26.81,26.40,26.39,27.04,26.94,26.70,26.84,27.33,27.15,27.14,27.68,28.08,27.57,28.20,27.85,28.14,27.92,27.23,27.58,27.95,27.06,26.88,27.64,27.66,26.74,27.16,27.57,27.16,26.25,26.34,26.44,26.50,26.29,26.19,26.77,26.29,26.42,26.40,26.77,26.42,26.37,27.16,26.69,26.41,27.32,27.42,27.55,27.40,28.11,27.95,27.64,27.28,27.11,27.72,27.91,28.01,27.20,27.21,27.67,27.21,26.56,26.89,27.15,26.23,26.13,26.70,26.73,26.13,26.20,26.45,26.28,25.69,25.72,24.80,25.74,24.17,24.61,25.11,25.74,25.97,25.89,25.63,25.97,26.05,26.27,26.57,26.47,26.58,26.79,26.76,27.13,27.05,27.44,27.49,28.10,27.98,27.61,27.83,27.97,27.44,27.11,27.19,26.85,26.53,26.74,26.81,26.23,25.93,26.31,26.21,25.84,25.79,25.96,25.91,25.30,24.53,24.82,23.81,25.23,24.01,24.89,25.86,25.54,25.87,25.80,25.94,25.74,26.24,26.46,26.06,26.75,27.04,26.98,26.80,27.39,27.08,26.40,26.39,26.88,26.56,25.91,26.20,26.74,26.28,26.19,25.93,25.57,26.02,25.78,24.80,25.21,25.84,24.80,23.95,25.29,25.46,24.21,24.53,23.88,23.87,23.35,24.13,25.24,25.23,25.75,26.00,25.73,26.20,26.39,26.98,26.41,27.29,27.04,26.32,26.67,27.36,26.67,26.56,27.35,27.40,26.92,27.58,26.73,26.56,26.04,26.02,26.12,25.07,25.23,25.96,25.27,24.55,24.99,25.51,25.26,24.83,24.52,25.60,25.18,26.43,25.88,25.90,25.95,25.78,25.06,24.60,25.66,25.59,25.74,26.51,26.28,25.46,25.95,26.83,26.00,25.87,27.10,26.94,26.33,26.91,26.53,26.15,25.42,25.42,25.40,24.88,24.57,24.31,24.72,23.81,23.45,23.66,23.25,22.29,22.24,22.56,22.20,21.84,21.91,20.40,20.40,21.20,20.87,21.69,22.00,22.29,22.58,23.29,23.48,23.44,23.92,24.62,24.45,24.50,25.35,25.43,25.48,26.18,26.57,27.10,27.15,26.85,26.65,26.10,25.95,26.00,25.32,25.05,25.35,25.01,24.14,23.99,24.11,23.85,23.20,22.74,22.63,22.36,21.96,21.43,20.83,20.98,20.63,19.39,19.32,19.95,19.23,18.38,18.67,18.64,17.72,16.22,18.12,17.58,15.94,13.94,15.48,14.64,23.14,22.79,21.88,23.44,22.04,22.63,23.40,23.78,23.77,23.86,24.33,23.88,23.68,23.95,24.07,24.27,24.04,24.70,23.95,24.57,24.55,25.35,24.99,24.28,25.08,25.58,25.15,24.49,25.57,25.06,23.93,24.27,23.03,23.74,23.10,23.12,22.91,23.63,23.96,24.56,25.74,25.62,24.90,25.41,26.04,26.43,26.32,26.44,26.72,26.36,26.18,25.50,26.54,25.32,26.28,25.96,26.19,26.49,26.94,26.58,27.04,26.59,27.04,27.03,27.65,27.01,26.67,26.27,26.49,25.63,25.96,24.82,24.71,23.36,23.21,23.03,21.75,22.69,22.06,22.15,22.21,23.27,23.74,23.72,24.63,24.85,25.57,25.29,26.03,25.42,25.55,26.70,26.27,26.99,27.20,26.63,26.49,26.88,26.34,25.47,25.86,25.86,24.84,24.36,23.60,24.36,24.72,23.55,23.60,24.57,23.83,23.15,23.43,24.22,23.24,22.78,23.54,23.60,22.33,22.80,23.77,23.03,22.45,23.34,23.86,23.53,23.63,24.39,24.64,24.28,24.43,25.18,25.42,25.01,25.63,25.89,26.11,25.88,25.90,24.98,25.14,24.01,24.10,23.55,22.95,23.53,24.42,25.15,25.26,25.00,26.17,24.75,25.94,25.62,26.24,26.43,26.73,27.31,27.49,26.73,26.81,27.38,27.40,27.83,28.14,28.56,28.69,28.29,28.28,28.02,28.19,28.64,28.55,28.92,28.44,28.89,28.90,28.41,28.45,27.84,27.86,28.47,27.93,27.07,28.02,27.84,27.33,27.09,27.68,27.42,27.01,27.14,27.16,27.32,26.84,26.94,26.34,26.82,26.24,26.94,26.46,26.41,27.36,26.74,27.09,27.60,27.73,27.44,28.02,28.20,28.11,28.69,28.17,27.84,28.49,28.51,28.26,27.66,28.12,27.90,28.12,27.85,27.62,27.66,27.48,27.20,26.76,26.77,27.12,26.42,26.37,26.41,26.70,25.98,25.95,25.96,26.78,26.32,26.41,26.88,26.92,27.33,27.46,27.45,27.46,27.74,27.69,26.99,26.64,26.81,26.35,26.34,26.13,26.39,25.67,25.70,25.06,24.81,25.56,25.66,25.42,26.14,26.05,26.16,26.29,25.71,25.97,26.36,27.14,27.45,26.54,26.74,26.29,26.65,26.32,26.74,26.25,26.70,26.19,26.26,25.00,24.41,23.50,23.24,22.94,22.52,22.60,21.96,21.98,21.52,21.18,21.42,21.90,22.47,22.52,22.68,22.40,22.68,22.89,23.21,22.63,23.26,22.40,21.91,22.09,22.07,22.60,22.39,22.25,22.58,22.73,23.34,24.75,24.73,23.18,23.83,23.02,22.73,22.50,21.44,21.81,21.66,22.10,21.98,22.75,23.02,23.46,24.52,24.98,25.53,26.28,26.02,26.69,26.68,25.78,26.77,26.26,26.93,27.12,27.39,27.73],[25.94,25.92,24.93,24.83,25.52,25.69,26.65,26.97,27.66,26.99,26.70,27.82,27.68,26.95,27.90,28.07,27.51,26.86,27.08,27.18,26.38,26.00,26.26,26.17,24.61,25.34,25.60,24.82,24.29,25.19,25.12,24.02,24.33,25.20,25.00,25.06,24.95,24.20,25.04,25.53,25.67,26.93,26.20,27.42,26.69,27.49,27.49,28.04,28.57,28.54,28.95,28.81,28.48,28.18,27.72,26.44,27.01,26.17,26.78,26.29,27.09,26.74,28.08,27.69,26.74,26.87,27.24,26.30,25.64,25.90,27.06,27.22,26.90,27.35,26.81,27.34,26.60,27.92,27.28,28.22,27.93,28.81,28.70,28.36,29.19,29.38,29.74,29.30,28.85,29.49,29.56,29.00,28.92,29.33,29.63,29.66,29.61,29.73,29.60,29.26,29.18,28.62,28.74,29.16,28.69,28.14,28.65,29.02,28.42,28.36,27.67,27.35,27.83,26.95,27.84,26.91,27.91,27.25,28.05,28.22,27.96,28.25,28.65,28.38,29.03,28.56,28.22,28.74,29.17,28.56,28.19,29.21,29.12,28.44,28.69,29.41,29.31,28.97,29.48,29.60,29.36,29.54,29.17,29.18,29.08,28.60,28.48,27.65,28.11,27.59,27.65,26.82,27.60,27.07,27.28,26.91,26.42,26.07,26.40,25.58,25.24,25.23,24.73,23.94,23.19,23.13,24.44,24.64,23.86,24.87,25.59,24.88,24.68,26.43,26.68,25.80,25.58,24.46,23.90,23.13,22.37,23.04,22.03,23.07,21.82,22.07,22.43,20.97,20.51,22.05,22.29,22.74,24.70,24.12,22.69,23.71,22.16,22.26,20.51,20.17,21.04,20.85,21.36,19.81,18.71,19.85,19.87,21.08,21.59,21.80,23.55,23.32,25.05,23.43,23.77,21.88,21.75,22.09,20.47,23.14,22.99,21.49,21.72,23.06,22.27,20.98,21.96,22.53,21.61,21.13,22.09,22.84,21.99,22.66,21.53,20.77,19.92,19.90,18.59,18.12,17.46,16.58,16.09,17.57,17.21,18.46,17.54,17.60,18.33,18.60,19.38,19.67,20.12,20.69,21.23,22.25,23.62,24.03,22.87,23.64,24.46,23.72,22.46,21.57,22.24,22.24,23.14,21.84,21.11,21.77,20.87,21.80,20.41,19.92,18.82,21.69,21.53,22.10,22.99,22.41,21.89,21.48,22.16,22.49,22.32,22.03,22.93,23.07,22.31,22.48,23.51,23.41,23.17,23.04,22.16,21.47,20.89,20.82,20.01,20.20,19.02,18.04,19.28,18.98,20.26,21.80,20.98,20.44,21.73,21.94,21.40,21.10,22.36,21.93,21.54,22.06,23.13,22.92,23.26,22.87,22.62,21.44,20.80,20.83,20.10,19.95,18.03,18.16,17.38,18.53,19.39,20.52,22.13,21.62,22.87,22.25,23.75,22.24,20.60,21.12,19.96,19.44,18.81,17.17,17.95,16.82,18.23,16.74,15.81,17.06,15.54,13.16,16.61,17.30,14.61,14.95,17.39,17.94,15.99,16.40,18.13,17.57,16.02,16.83,17.39,15.98,14.50,15.85,15.55,13.33,12.97,13.22,13.17,10.35,10.77,10.86,11.44,10.36,11.61,10.57,9.80,11.79,11.97,10.25,11.12,13.20,12.53,12.00,13.81,15.34,16.32,16.00,15.13,14.89,12.96,14.78,14.30,11.66,10.74,10.05,9.68,10.13,9.85,8.70,9.05,9.78,8.46,7.66,9.37,10.61,11.46,12.01,11.07,10.35,9.62,8.49,7.17,6.66,6.78,6.32,5.35,5.47,5.63,3.97,4.36,5.28,4.74,4.01,5.61,4.51,3.25,3.17,3.94,4.37,5.27,6.17,6.26,5.53,3.86,1.66,0.76,1.45,2.41,2.55,2.53,2.61,3.16,4.32,4.13,4.64,5.71,4.57,5.42,3.80,5.85,6.26,3.61,4.73,6.87,6.07,5.77,6.69,7.62,6.74,7.04,8.51,8.07,8.47,7.19,6.11,7.17,6.83,6.98,6.34,5.02,5.07,4.99,5.70,5.95,7.17,7.91,7.55,8.25,7.34,6.46,7.17,7.21,6.02,5.94,7.26,7.04,5.60,6.73,7.79,6.92,6.18,7.87,8.00,8.24,6.42,5.72,7.02,6.53,4.66,4.50,6.33,5.63,6.15,4.91,3.84,5.31,4.00,3.41,5.57,5.93,4.80,4.93,6.73,6.56,5.71,6.57,7.50,7.37,7.52,8.54,8.79,7.64,9.03,7.85,7.75,8.99,8.83,7.78,8.30,9.52,8.90,8.44,9.26,10.01,10.81,10.27,8.90,8.18,8.85,9.46,10.03,10.28,10.89,10.01,9.06,8.48,8.59,7.06,8.12,8.88,7.97,7.38,8.73,8.78,7.33,8.08,9.12,8.56,8.13,9.40,9.82,10.39,10.57,9.92,11.16,11.40,10.63,11.34,11.99,11.83,11.43,12.15,12.63,12.13,12.02,12.88,13.54,12.74,12.28,13.50,13.13,12.92,13.75,12.79,11.78,10.99,10.99,12.05,11.26,10.33,11.25,12.10,10.69,10.28,11.36,11.22,10.47,10.80,11.69,11.36,11.35,12.16,11.83,11.78,12.49,13.01,12.49,12.05,12.54,12.94,12.45,12.45,13.19,12.76,12.76,13.51,13.49,13.20,13.77,14.11,15.28,14.89,14.12,13.83,13.23,12.52,13.30,13.09,13.88,13.24,12.82,13.36,13.87,13.03,13.21,14.07,14.06,14.67,13.56,13.25,13.12,12.07,12.10,12.27,12.83,13.54,14.25,14.40,13.94,13.54,14.79,14.36,14.04,14.75,15.16,14.42,14.39,15.44,15.73,15.29,16.23,14.90,15.64,14.67,14.81,15.91,15.18,14.74,15.00,15.88,14.98,14.50,15.98,15.62,15.08,15.05,15.90,15.56,15.75,15.06,14.53,14.39,13.55,12.83,12.55,11.73,11.69,11.41,10.23,10.43,8.77,8.49,9.95,10.39,10.98,11.82,12.17,12.44,13.44,13.37,14.54,14.69,15.16,15.72,15.42,15.42,16.00,15.79,15.12,16.04,15.86,15.62,15.87,16.47,16.40,16.31,16.97,17.06,16.66,16.87,17.26,17.69,17.61,18.23,17.50,17.89,17.55,17.18,18.00,17.65,16.83,17.26,17.73,16.71,16.86,17.38,17.76,16.87,16.98,17.49,17.34,16.78,17.07,17.51,16.62,17.00,17.04,17.04,17.59,17.67,17.61,17.55,17.75,18.08,17.94,18.03,18.24,18.46,18.13,18.04,18.92,18.73,18.48,18.90,19.21,18.52,18.98,18.67,18.69,19.27,18.95,18.22,18.87,19.29,18.26,18.46,19.16,18.81,17.66,18.14,19.12,19.41,19.84,19.24,20.02,20.33,19.77,19.46,19.19,18.64,18.94,19.42,19.48,19.16,19.90,19.15,19.21,19.56,19.59,19.38,19.59,20.17,19.89,19.66,20.03,20.00,21.05,21.08,20.96,20.43,20.64,20.67,20.34,20.18,19.98,20.39,19.80,19.93,19.51,18.91,18.88,18.56,18.77,19.17,19.09,19.34,19.99,20.36,20.72,21.55,19.77,21.13,19.98,21.31,21.19,21.02,21.18,20.55,19.34,20.46,21.54,20.44,20.20,21.73,21.35,20.57,20.66,21.77,21.26,20.60,21.91,22.06,21.12,20.92,22.38,22.22,21.13,21.97,22.78,21.73,22.66,21.58,21.47,20.91,21.36,21.29,20.43,20.24,20.33,20.27,20.12,20.00,19.63,19.18,19.46,18.74,19.51,19.57,20.19,20.23,20.25,20.99,20.45,20.64,21.56,21.41,21.25,21.80,22.51,21.90,22.14,23.00,23.75,22.58,23.43,22.88,21.71,21.82,22.68,21.97,20.97,21.64,22.16,21.12,20.62,21.92,21.56,20.13,20.08,20.05,19.05,19.33,19.92,19.78,20.08,20.01,20.46,20.83,20.72,20.65,21.47,22.10,21.53,22.24,22.50,22.66,22.98,23.34,24.05,23.54,24.64,23.57,22.91,23.73,24.01,22.54,22.86,24.07,23.31,21.60,22.87,23.60,22.02,22.19,21.36,21.25,22.16,20.54,20.82,22.29,21.67,20.62,21.23,22.42,22.17,21.00,22.88,23.95,22.69,24.06,24.60,24.51,23.25,23.56,24.38,23.49,22.59,23.68,23.93,22.82,23.24,24.13,23.41,22.00,21.84,22.09,20.98,21.88,20.67,21.41,22.28,21.12,20.97,22.79,22.51,21.86,21.98,22.54,22.27,22.61,23.03,23.94,23.75,24.65,23.95,24.73,24.41,23.25,24.03,24.68,23.46,23.06,24.04,24.09,22.38,23.42,23.86,23.18,21.85,21.15,21.81,22.18,21.11,21.21,22.63,21.71,21.30,21.72,22.66,21.31,21.16,22.82,22.06,21.15,22.30,22.83,22.83,22.92,24.28,24.10,23.86,22.98,22.99,23.96,24.31,24.61,23.37,23.35,23.92,23.55,22.31,22.86,23.40,22.23,21.87,22.89,22.69,21.65,21.59,22.30,21.98,20.59,20.80,19.33,20.15,18.65,18.59,19.22,19.87,20.56,20.47,20.11,20.96,21.34,21.40,21.76,22.09,22.33,22.16,22.29,23.18,22.93,23.18,23.77,24.63,24.51,24.10,24.36,24.63,23.78,23.25,23.44,23.21,22.44,22.67,22.98,22.23,21.72,22.19,22.38,21.57,21.39,21.89,21.68,20.66,19.99,20.40,19.26,20.51,18.90,19.67,20.97,20.03,20.46,21.13,21.37,20.72,21.49,22.23,21.65,21.81,22.83,22.97,22.54,23.35,23.25,22.01,22.11,22.95,22.64,21.68,22.06,22.95,22.85,22.54,21.89,21.46,22.07,21.66,20.61,21.10,21.84,20.50,19.56,20.78,20.73,19.30,19.34,18.88,18.23,18.16,18.77,19.61,20.23,20.98,21.39,20.41,21.04,21.90,22.22,21.70,22.80,22.79,21.70,22.41,23.39,22.49,22.24,23.42,23.73,23.06,23.85,22.70,22.36,21.63,21.86,21.62,20.49,20.62,21.28,20.38,19.73,20.21,20.66,19.55,19.61,19.04,19.94,19.70,21.42,20.62,20.50,20.65,20.70,20.08,19.11,20.44,20.32,20.42,21.28,21.20,20.51,20.84,22.07,21.31,20.79,22.44,22.58,21.78,22.44,22.01,21.45,20.36,20.50,20.52,19.89,19.34,19.50,19.53,18.94,18.29,18.51,17.92,16.92,16.97,17.36,16.81,16.49,16.40,15.25,15.27,15.93,15.69,16.32,16.43,17.08,17.64,17.72,18.20,18.06,18.89,19.30,19.24,19.74,20.14,20.33,20.54,21.49,22.00,22.90,22.75,22.48,22.06,21.32,21.24,21.22,20.38,20.08,20.33,19.73,18.95,18.82,18.94,18.52,17.87,17.42,17.38,16.95,16.42,15.84,16.19,15.50,15.39,14.89,14.08,14.36,14.29,13.59,12.86,12.98,12.13,10.62,11.69,11.33,9.67,8.39,8.18,7.77,21.49,20.95,20.28,20.99,20.50,19.87,21.06,21.39,20.49,20.33,21.31,20.79,20.24,20.33,20.91,20.67,20.14,20.29,19.29,19.49,19.27,19.80,19.83,18.94,19.99,20.19,20.13,19.79,20.73,20.54,19.30,19.86,18.71,19.71,19.93,19.67,18.93,19.79,19.52,20.89,21.14,21.85,21.16,21.50,22.60,22.25,22.09,22.78,23.10,21.62,22.27,21.07,22.66,21.12,22.64,22.52,22.38,23.36,24.31,23.43,24.25,23.13,23.99,23.76,25.19,23.94,23.23,22.90,23.06,21.70,22.11,21.07,19.95,19.10,18.37,17.88,17.62,17.99,18.19,18.16,18.56,20.09,21.06,21.23,22.32,22.91,23.38,22.86,23.95,23.19,23.05,24.67,23.76,24.91,25.17,24.52,24.70,25.17,24.91,23.72,24.10,24.27,23.26,22.73,21.84,22.40,22.91,21.49,21.07,22.12,21.45,20.15,20.32,21.28,20.08,19.01,19.81,19.90,18.32,18.53,19.41,18.38,17.64,18.06,19.20,18.38,18.59,19.29,19.46,19.49,19.42,20.18,20.31,20.00,20.70,21.09,21.45,20.64,21.05,20.10,20.74,19.43,19.70,19.07,19.33,20.19,19.95,21.24,21.07,20.62,21.82,20.12,21.50,20.82,21.27,21.90,22.53,23.62,23.81,22.14,22.28,23.46,23.67,24.22,24.85,25.54,25.77,24.89,25.01,24.61,25.25,25.87,25.44,26.22,25.67,26.27,26.01,25.02,25.16,24.37,24.19,25.19,24.38,22.81,24.20,24.21,23.04,22.82,23.63,23.19,22.29,22.36,22.45,23.03,22.25,22.47,21.40,22.69,21.33,22.87,21.84,22.65,23.64,22.49,23.47,24.22,24.22,23.80,24.67,25.11,24.77,25.99,24.93,24.42,25.64,25.54,24.81,24.08,24.83,24.66,25.02,24.31,24.14,23.92,23.65,23.18,22.58,22.04,23.10,22.43,21.61,21.83,22.85,21.74,21.50,21.96,23.19,21.99,21.72,22.92,22.54,23.68,23.54,23.53,23.65,24.17,23.72,22.77,22.16,22.81,21.31,22.36,21.20,22.18,20.55,21.36,20.43,20.77,21.24,21.42,21.57,22.09,22.02,21.75,21.73,20.85,21.22,21.61,22.98,23.68,21.93,22.56,21.45,22.37,21.22,21.92,21.18,22.29,21.06,21.57,19.63,19.54,18.68,18.88,18.38,18.05,18.92,18.08,18.35,18.48,18.82,18.87,18.56,19.41,20.00,19.71,19.51,19.41,19.61,19.75,18.81,18.84,18.25,18.22,18.67,18.94,19.94,19.81,20.66,20.45,21.19,21.38,23.09,22.80,21.54,21.65,20.81,20.15,19.47,17.82,17.71,17.61,17.43,17.25,17.76,18.17,18.54,19.53,19.96,20.59,21.24,20.97,21.88,21.74,20.88,22.02,21.45,22.72,22.91,23.44,23.95],[25.27,25.14,24.07,23.92,24.50,24.57,25.81,25.90,27.04,26.13,25.74,27.28,27.07,26.02,27.42,27.54,26.85,26.08,26.28,26.28,25.39,24.96,25.29,24.98,23.31,24.26,24.18,23.31,22.74,23.67,23.40,22.03,22.31,23.60,23.34,23.45,23.22,22.46,23.46,24.08,24.10,25.74,24.98,26.51,25.45,26.45,26.30,27.01,27.88,27.86,28.27,28.08,27.88,27.32,26.77,25.25,25.87,24.84,25.50,24.91,25.85,25.48,27.06,26.65,25.56,25.72,26.17,25.09,24.44,24.43,25.96,26.07,25.64,26.27,25.64,26.34,25.59,27.13,26.39,27.66,27.41,28.44,28.41,27.69,28.77,28.93,29.43,28.90,28.36,29.05,29.19,28.47,28.41,28.86,29.17,29.16,29.06,29.21,29.12,28.73,28.64,27.86,28.12,28.55,28.03,27.36,27.98,28.27,27.57,27.36,26.85,26.35,27.05,26.08,27.19,26.02,27.25,26.47,27.43,27.59,27.30,27.64,28.28,27.91,28.62,27.97,27.63,28.17,28.71,28.03,27.56,28.66,28.59,27.82,28.05,28.91,28.79,28.45,28.94,29.15,28.87,28.98,28.57,28.59,28.49,27.72,27.73,26.67,27.33,26.75,26.89,25.84,26.82,26.34,26.47,26.04,25.44,25.13,25.38,24.35,24.05,24.02,23.14,22.41,21.93,21.68,23.14,23.40,23.02,23.64,24.42,23.76,23.89,25.73,25.88,25.30,24.83,23.60,23.18,22.39,21.49,22.07,20.71,21.56,19.88,20.36,20.66,19.31,18.73,20.68,20.72,21.14,23.75,22.60,21.17,22.02,20.18,20.18,17.80,17.22,18.28,18.29,18.62,16.66,15.32,16.63,16.24,18.09,18.33,19.03,21.43,21.23,23.56,21.23,21.57,19.01,18.50,19.08,17.33,20.41,20.15,18.08,18.52,20.31,19.00,17.75,18.92,19.63,18.93,18.23,19.20,20.19,19.47,20.40,19.03,18.49,17.11,17.23,15.29,15.24,14.35,13.98,13.78,15.15,14.06,15.60,14.51,15.43,15.72,15.37,16.35,17.11,17.33,17.55,18.48,19.71,21.26,21.92,20.24,21.22,22.08,21.00,19.72,18.66,19.28,19.99,21.22,19.55,19.12,20.35,19.26,20.46,18.69,18.31,17.33,20.67,20.76,21.19,22.14,21.31,21.33,20.58,21.16,21.43,21.41,20.86,21.78,21.71,20.93,21.16,21.97,21.66,21.26,21.01,19.71,19.45,18.47,19.36,17.82,18.38,16.70,16.45,17.10,17.37,18.73,20.31,19.71,18.05,20.78,20.50,20.09,19.53,21.12,20.52,19.68,20.31,21.61,21.07,21.16,20.66,20.51,19.33,18.32,18.83,17.32,17.31,15.12,15.45,14.61,16.17,17.63,18.59,20.79,20.36,21.39,20.76,22.65,20.49,18.41,18.42,17.47,16.06,15.94,13.85,15.10,13.48,15.35,13.36,12.70,13.42,12.09,10.16,13.76,13.98,11.28,12.09,14.13,14.67,12.48,13.33,14.54,13.93,13.13,13.00,13.89,12.82,11.62,12.74,12.53,10.74,9.72,10.11,10.41,7.68,7.60,8.34,8.55,7.50,7.92,7.04,6.56,8.21,8.28,7.13,7.74,9.89,9.16,9.04,10.57,12.60,12.99,12.35,12.31,11.76,10.07,11.87,11.18,8.80,7.80,7.10,6.78,7.27,6.47,5.55,5.96,6.45,5.09,4.88,6.09,6.79,8.17,9.07,7.53,6.89,6.15,5.25,4.33,3.79,4.25,3.82,2.83,3.66,3.78,2.37,2.35,3.53,2.70,2.51,3.12,2.62,1.91,2.09,2.24,2.88,4.30,5.08,5.33,5.54,4.19,2.45,1.14,0.77,1.18,1.51,1.47,1.46,1.74,2.37,2.26,2.96,3.10,2.88,3.10,2.43,2.99,2.89,2.15,2.64,3.26,2.97,2.73,3.42,4.06,3.73,3.91,4.75,4.62,4.94,4.15,3.55,4.07,3.56,3.99,3.59,2.76,2.81,2.70,3.29,3.55,4.22,4.85,4.50,5.16,4.46,4.02,4.44,4.64,3.93,3.92,4.33,4.23,3.58,4.24,4.49,4.14,3.45,4.15,4.29,4.34,3.54,3.35,3.89,3.56,2.60,2.68,3.42,3.02,3.53,3.11,2.46,3.17,2.38,2.01,2.97,3.22,2.75,2.88,3.66,3.69,3.68,4.24,4.45,4.55,4.55,5.14,5.67,4.74,5.44,4.46,4.48,5.33,5.03,4.32,4.65,5.47,4.93,4.69,5.03,5.69,6.09,5.93,5.10,4.64,5.16,5.42,5.90,5.92,6.53,6.01,5.28,5.01,4.83,4.04,4.72,4.92,4.45,4.35,4.92,4.94,4.33,4.58,5.05,5.14,4.91,5.53,5.92,6.30,6.13,5.70,6.54,6.86,6.01,6.35,7.19,7.14,6.58,7.25,8.02,7.81,7.72,8.53,8.44,8.64,7.86,8.24,8.79,8.80,9.20,8.42,7.49,6.59,6.71,7.09,6.53,5.80,6.46,6.94,6.24,5.82,6.78,7.05,6.32,6.65,7.37,7.44,7.50,8.11,7.94,7.32,7.98,8.48,7.96,7.54,8.26,8.53,7.74,7.81,8.64,8.37,7.84,8.51,9.00,8.63,8.72,9.63,10.17,10.20,8.98,9.10,8.44,7.96,8.32,8.08,9.00,8.36,7.99,8.54,9.03,8.46,8.55,9.10,9.19,9.68,9.26,8.88,8.41,7.86,7.84,8.24,8.47,9.13,9.40,9.89,9.10,8.89,9.92,9.69,9.09,9.63,10.28,9.74,9.42,10.27,10.82,10.22,11.06,10.18,10.64,9.65,9.79,10.59,10.17,9.40,9.69,10.57,9.73,9.45,10.59,10.35,9.70,9.79,10.75,10.26,10.52,10.40,10.04,9.75,9.04,8.37,8.14,7.65,7.78,7.40,6.17,6.08,5.08,5.41,6.49,7.05,7.04,8.00,8.29,8.10,9.10,9.09,9.58,9.97,10.60,10.93,10.38,10.23,11.00,10.83,9.96,10.61,11.02,10.64,10.53,11.19,11.32,11.13,11.57,11.74,11.66,11.36,11.74,12.30,11.88,12.31,11.97,12.30,11.96,11.67,12.26,12.07,11.28,11.62,12.33,11.60,11.46,12.06,12.44,11.56,11.61,12.34,12.39,11.41,11.74,12.47,11.69,11.69,12.03,11.64,12.04,12.62,12.62,12.33,12.29,12.90,12.68,12.51,12.78,13.25,12.69,12.58,13.37,13.12,12.91,13.35,13.74,13.04,13.38,13.12,13.25,13.87,13.64,13.15,13.58,14.11,13.21,13.33,14.00,13.90,12.81,13.29,13.83,14.39,14.59,14.26,15.22,15.90,15.88,14.70,14.16,13.86,13.65,14.08,14.41,13.69,14.64,13.85,13.90,14.37,14.39,13.85,14.29,14.92,14.36,14.25,14.76,14.79,15.47,15.11,15.66,15.11,15.25,15.29,15.06,14.97,15.12,15.36,14.95,14.74,14.36,13.44,13.49,13.70,13.66,14.44,14.39,14.40,14.72,15.30,15.36,16.41,14.94,16.16,15.74,16.65,16.48,16.53,16.43,15.73,14.71,15.78,16.43,15.65,15.31,16.70,16.45,15.87,15.90,16.60,16.14,15.72,16.62,16.76,16.00,15.61,17.02,16.73,15.57,16.44,17.21,16.30,17.22,16.22,15.80,15.79,15.54,15.64,15.13,14.75,14.52,15.03,14.99,14.58,14.18,13.64,13.61,13.56,14.29,14.42,15.31,15.18,15.27,15.92,15.41,15.66,16.49,16.27,16.10,16.56,17.12,16.67,16.97,17.72,18.33,17.51,18.47,17.65,16.78,16.97,17.56,16.86,16.22,16.82,16.96,16.10,15.54,16.50,15.95,14.75,14.55,14.62,14.14,14.44,14.14,14.51,14.98,15.17,15.59,15.97,15.89,15.77,16.39,17.34,16.53,17.04,17.41,17.81,17.91,18.26,19.22,18.78,19.88,18.83,18.30,19.14,19.15,18.03,18.50,19.51,18.70,17.02,18.46,19.08,17.41,17.20,16.06,16.79,17.50,15.53,15.86,17.77,17.08,15.87,16.79,17.73,17.46,16.47,18.07,19.31,18.22,19.72,20.42,20.34,18.84,19.46,20.21,19.26,18.20,19.62,19.91,18.63,19.14,20.13,19.28,17.78,16.79,17.68,16.12,17.36,15.70,16.76,18.10,16.66,16.55,18.52,18.36,17.49,17.52,18.03,17.79,18.18,18.24,19.57,19.70,20.62,19.81,21.02,20.49,19.37,20.31,20.79,19.57,19.37,20.43,20.40,18.68,19.75,20.50,19.14,17.92,16.87,17.93,18.37,16.84,17.17,18.92,17.91,16.82,17.74,18.80,16.99,16.90,18.51,17.87,16.95,17.73,18.72,18.52,18.98,19.86,19.97,19.69,18.82,19.06,20.16,20.81,21.05,19.71,19.48,20.52,20.04,18.76,19.42,20.03,18.92,18.51,19.62,19.13,17.93,18.38,19.12,18.22,16.83,17.26,15.75,15.92,14.60,14.59,15.22,15.46,16.38,16.24,15.96,16.91,17.70,17.27,17.69,18.52,18.63,18.00,18.45,19.37,19.09,19.30,20.02,20.97,21.11,20.65,21.02,21.58,20.47,19.86,20.43,20.04,19.03,19.31,19.93,19.11,18.44,19.04,19.36,18.23,18.02,18.75,18.60,17.35,17.11,17.18,15.95,17.22,15.22,15.83,17.11,16.40,16.35,17.59,17.77,17.08,17.72,18.55,17.90,17.99,19.09,19.31,18.73,19.98,19.95,18.49,18.61,19.92,19.43,18.23,19.05,20.09,20.19,19.92,19.22,18.73,18.96,18.62,17.59,18.01,18.46,17.32,16.34,17.59,17.28,15.99,15.78,15.21,14.34,14.30,15.17,15.69,16.56,17.27,17.68,16.61,17.10,18.08,18.37,17.74,19.22,19.07,17.97,18.81,19.75,19.03,18.67,19.82,20.41,19.89,20.75,19.75,19.24,18.72,18.72,18.26,17.32,17.55,17.86,16.85,16.34,16.78,17.05,15.66,15.64,15.13,16.11,15.59,17.41,16.88,16.68,17.04,17.00,16.34,15.45,16.51,16.29,16.52,17.57,17.35,16.53,17.29,18.51,17.70,16.97,18.66,19.01,18.26,19.27,18.91,17.95,17.23,17.26,16.92,16.37,16.03,16.05,16.02,15.33,14.91,15.01,14.35,13.35,13.35,13.80,13.06,12.89,12.79,12.03,12.05,12.30,12.71,13.24,12.97,13.58,14.27,14.38,14.64,14.64,15.41,15.55,15.70,16.07,16.83,16.65,16.93,17.88,18.24,19.30,19.07,19.14,18.79,17.68,17.73,17.92,17.07,16.51,16.91,16.46,15.50,15.78,15.74,14.95,14.53,14.84,14.18,13.42,13.53,13.59,12.82,12.08,12.37,11.90,11.18,10.96,11.07,10.58,9.75,9.69,9.60,8.43,8.61,8.31,6.78,5.30,5.54,4.74,20.92,19.98,19.11,19.71,19.44,18.71,19.66,20.16,18.89,18.57,19.67,19.12,18.30,18.14,19.05,18.59,17.85,17.81,16.79,16.53,15.98,16.73,16.26,15.39,16.53,16.81,16.75,16.14,17.09,17.35,16.47,17.15,16.40,17.28,18.37,17.95,16.80,17.43,16.70,18.80,18.50,19.52,19.01,19.04,19.87,19.42,19.32,20.61,20.97,18.89,19.94,18.06,20.24,18.24,20.30,20.11,19.82,21.47,22.61,21.31,22.36,21.04,22.04,21.77,23.71,22.22,20.93,20.59,20.82,19.31,19.73,18.82,16.90,16.46,15.13,15.11,15.22,15.38,15.93,15.95,16.58,18.14,19.24,19.60,20.51,21.38,21.84,21.40,22.48,21.71,21.29,23.02,22.09,23.47,23.95,22.86,23.33,23.98,23.89,22.20,22.75,23.19,21.89,21.46,20.49,20.70,21.23,19.81,19.23,20.13,19.26,18.25,18.08,19.03,17.86,16.69,17.31,17.29,15.61,15.60,16.55,15.68,14.62,14.95,16.04,14.83,14.97,15.68,15.83,15.44,15.46,16.50,16.54,16.23,16.97,17.61,18.13,17.19,17.71,16.28,17.25,15.93,16.74,16.55,16.87,17.97,17.27,18.62,18.03,17.58,18.79,16.54,18.31,17.45,18.32,18.64,19.67,21.01,21.10,19.15,19.45,20.77,20.95,21.62,22.38,23.00,23.38,22.61,22.56,21.91,22.79,23.43,23.00,23.77,23.33,23.88,23.64,22.45,22.73,21.91,21.79,22.75,21.92,20.12,21.68,21.89,20.18,20.20,21.06,20.53,19.41,19.23,19.56,20.25,19.15,19.08,18.04,19.22,17.87,19.78,18.54,19.81,20.63,19.72,20.69,22.07,21.59,20.95,22.38,22.85,22.21,23.59,22.54,22.15,23.42,23.22,22.34,21.52,22.40,22.34,22.55,21.71,21.69,21.52,20.97,20.41,19.45,18.99,20.14,19.58,18.37,18.99,19.88,18.43,18.30,19.21,20.49,18.97,18.68,19.84,19.34,20.89,21.10,20.64,20.74,21.83,20.73,19.65,18.99,19.91,17.97,19.37,17.67,19.01,17.32,18.26,16.65,18.00,17.65,18.35,18.66,19.02,18.80,18.26,18.46,17.07,17.83,18.17,19.69,20.70,18.69,19.22,17.89,18.85,17.74,18.60,17.77,18.88,17.83,17.99,16.23,16.42,15.48,15.79,15.37,15.70,16.87,16.00,16.38,16.68,17.10,17.06,17.32,17.97,18.60,18.37,18.06,17.83,18.01,17.89,16.80,16.28,15.70,16.30,16.62,17.39,18.60,18.87,19.51,19.26,20.08,20.00,21.83,21.51,20.32,20.21,19.32,18.83,17.71,15.85,15.34,15.13,14.70,14.39,14.34,14.98,14.87,16.02,16.36,17.29,18.18,17.65,18.70,18.34,17.37,19.14,18.29,19.96,19.86,20.58,21.41],[24.92,24.88,23.90,23.73,24.38,24.56,25.52,25.84,26.76,25.93,25.61,27.00,26.76,25.84,27.12,27.17,26.44,25.78,26.01,25.84,25.14,24.77,24.95,24.68,23.15,24.11,24.00,23.07,22.53,23.46,23.31,21.68,22.06,23.39,22.86,23.11,22.81,22.15,23.02,23.66,23.88,25.37,24.66,26.07,24.98,26.07,26.00,26.66,27.60,27.57,28.01,27.76,27.57,27.09,26.41,24.99,25.60,24.58,25.16,24.59,25.49,25.06,26.71,26.34,25.36,25.41,25.85,24.82,24.31,24.29,25.65,25.86,25.32,25.93,25.42,26.17,25.34,26.92,26.14,27.38,27.08,28.24,28.25,27.54,28.68,28.79,29.33,28.72,28.21,28.95,29.04,28.27,28.28,28.71,29.12,29.07,28.96,29.15,29.05,28.58,28.42,27.70,28.00,28.36,27.82,27.21,27.81,28.08,27.34,27.18,26.55,26.21,26.86,25.85,26.88,25.74,27.01,26.22,27.17,27.50,27.20,27.49,28.11,27.71,28.49,27.82,27.49,28.04,28.51,27.85,27.29,28.44,28.43,27.61,27.88,28.77,28.72,28.29,28.86,29.02,28.73,28.85,28.41,28.45,28.31,27.54,27.65,26.44,27.15,26.44,26.66,25.68,26.62,26.17,26.38,25.79,25.30,24.98,25.22,24.26,23.94,23.93,23.09,22.35,21.63,21.34,22.95,23.33,22.73,23.39,24.28,23.56,23.54,25.32,25.63,24.84,24.41,23.33,22.89,22.20,21.06,21.92,20.22,21.30,19.79,19.95,20.16,18.90,18.41,20.39,20.19,20.79,23.24,22.01,20.55,21.45,19.90,19.59,17.45,16.80,18.02,17.86,18.37,16.59,15.15,16.67,16.42,18.24,18.62,19.21,21.29,21.15,23.34,21.29,21.59,19.02,18.80,19.09,17.08,20.10,20.17,18.26,18.37,20.33,19.20,17.93,19.06,19.64,18.82,18.24,19.14,20.07,19.34,20.21,19.00,18.18,17.12,17.13,15.06,15.19,14.23,13.88,14.00,15.00,13.73,15.11,14.41,15.15,15.43,15.18,16.16,16.91,17.12,17.49,18.31,19.22,20.84,21.41,19.87,20.76,21.80,20.68,19.54,18.77,19.21,19.81,21.00,19.49,18.97,20.02,19.00,20.36,18.37,18.26,17.64,20.26,20.77,21.01,22.10,21.30,21.30,20.60,21.18,21.46,21.01,20.65,21.53,21.67,20.66,20.98,22.12,21.60,21.28,20.90,19.70,19.25,18.34,18.83,17.61,18.23,16.48,16.10,16.98,17.26,18.55,20.46,19.56,17.94,20.48,20.40,20.01,19.13,20.71,20.27,19.40,19.92,21.31,20.80,20.97,20.46,20.48,19.06,18.31,18.62,17.17,17.04,14.91,15.48,14.89,16.03,17.56,18.26,20.80,20.08,21.32,20.62,22.60,20.34,18.09,18.38,17.24,16.25,15.92,13.86,15.20,13.53,15.28,13.00,12.15,12.89,11.53,9.66,13.13,13.35,10.72,11.63,13.48,13.82,11.64,12.91,13.99,13.36,12.73,12.36,13.18,12.03,11.22,12.10,11.91,10.05,8.91,9.59,9.82,7.28,7.19,8.10,8.06,6.85,7.46,6.78,6.09,7.38,7.69,6.66,7.21,9.07,8.70,8.26,10.02,11.86,12.43,11.74,11.56,11.10,9.30,10.82,10.53,8.28,7.27,6.57,6.22,6.63,6.09,4.98,5.49,5.89,4.80,4.53,5.55,6.51,7.96,8.79,6.99,6.23,5.46,4.53,3.94,3.49,3.77,3.14,2.71,3.14,3.07,2.32,2.31,2.92,2.49,2.35,2.88,2.48,1.94,2.17,2.35,2.90,4.04,4.88,5.17,5.27,4.24,2.66,1.49,0.93,0.77,1.05,1.28,1.32,1.45,1.87,2.15,2.76,2.67,2.66,2.56,2.15,2.74,2.64,2.11,2.44,3.04,2.81,2.48,3.12,3.48,3.35,3.46,4.09,4.16,4.36,3.83,3.20,3.65,3.40,3.55,3.49,2.87,2.91,2.54,3.03,3.15,3.83,4.19,4.14,4.47,3.96,3.29,3.76,4.01,3.34,3.08,3.76,3.68,2.95,3.38,3.82,3.51,2.93,3.41,3.59,3.65,2.96,2.84,3.23,2.99,2.37,2.57,3.12,2.85,3.32,3.10,2.41,3.00,2.59,2.22,2.83,3.22,2.67,2.69,3.33,3.37,2.92,3.38,3.88,3.84,3.82,4.62,4.78,3.96,4.44,3.75,3.79,4.39,4.26,3.61,4.04,4.53,4.29,4.02,4.54,4.90,5.43,5.18,4.52,4.06,4.48,4.89,5.34,5.43,6.02,5.56,4.87,4.70,4.63,4.02,4.28,4.69,4.11,3.81,4.43,4.61,3.75,3.91,4.69,4.61,4.20,4.79,5.18,5.51,5.27,5.09,5.68,6.13,5.51,5.80,6.33,6.44,6.11,6.43,7.20,7.04,6.88,7.79,7.49,7.74,7.03,7.34,8.06,7.98,8.48,7.71,6.77,6.13,6.05,6.50,6.06,5.39,5.92,6.34,5.75,5.47,5.93,6.30,5.76,5.83,6.27,6.39,6.43,7.11,7.02,6.45,6.94,7.60,7.09,6.51,7.14,7.74,6.76,6.76,7.66,7.68,6.98,7.83,8.30,7.96,7.94,8.87,9.60,9.43,8.24,8.42,7.76,7.27,7.45,7.24,8.29,7.73,7.22,7.58,8.34,7.66,7.50,8.28,8.43,9.04,8.47,8.18,7.55,6.94,6.76,7.28,7.42,8.24,8.64,9.09,8.34,8.02,9.23,8.98,8.31,9.03,9.64,9.11,8.83,9.67,10.12,9.52,10.36,9.49,10.08,9.18,9.23,9.89,9.70,8.92,9.09,9.99,9.24,8.82,10.05,9.87,9.13,9.19,10.10,9.74,10.04,10.03,9.58,9.02,8.42,7.63,7.38,6.83,6.87,6.39,5.50,5.40,4.42,4.68,5.49,5.94,6.22,6.96,7.45,7.22,8.13,8.41,8.89,9.41,10.16,10.39,9.87,9.66,10.69,10.30,9.37,10.09,10.66,10.08,9.98,10.77,10.86,10.54,11.03,11.24,11.15,10.92,11.21,11.83,11.27,11.78,11.17,11.67,11.31,11.14,11.68,11.66,10.89,11.14,11.83,11.32,10.97,11.57,12.00,11.20,11.13,11.97,12.09,10.99,11.15,12.04,11.44,11.30,11.77,11.39,11.55,12.40,12.25,12.02,11.82,12.65,12.37,12.05,12.45,13.06,12.50,12.13,13.06,12.79,12.50,13.03,13.41,12.52,13.02,12.57,12.87,13.65,13.23,12.58,13.38,13.86,12.78,12.98,13.90,13.67,12.64,13.06,13.79,14.33,14.54,14.26,15.12,15.78,15.62,14.60,13.81,13.73,13.32,14.01,14.40,13.75,14.64,13.68,13.72,14.25,14.33,13.73,14.15,15.00,14.23,13.98,14.70,14.49,15.55,15.10,15.50,14.87,15.03,15.17,14.91,14.65,14.85,15.13,14.58,14.37,13.99,13.10,13.30,13.56,13.62,14.35,14.42,14.34,14.59,15.24,15.40,16.59,15.02,16.19,15.81,16.68,16.64,16.39,16.47,15.86,14.69,15.75,16.46,15.58,15.17,16.65,16.51,15.76,15.69,16.47,16.15,15.53,16.49,16.81,15.86,15.54,16.94,16.70,15.46,16.48,17.15,16.12,17.12,16.10,15.71,15.62,15.34,15.51,14.94,14.48,14.23,14.72,14.76,14.35,13.87,13.33,13.44,13.37,14.02,14.22,15.08,14.83,15.03,15.72,15.24,15.46,16.22,16.24,16.03,16.47,17.13,16.66,16.92,17.64,18.31,17.61,18.46,17.57,16.80,16.97,17.38,16.75,16.08,16.60,16.82,15.86,15.31,16.33,15.89,14.63,14.41,14.48,14.16,14.37,14.04,14.20,14.64,14.85,15.32,15.73,15.60,15.64,16.35,17.27,16.33,17.02,17.52,17.84,17.76,18.36,19.37,18.84,20.00,19.09,18.43,19.25,19.32,18.19,18.58,19.54,18.74,16.97,18.45,18.94,17.32,17.00,15.85,16.60,17.27,15.37,15.63,17.64,16.95,15.68,16.61,17.72,17.46,16.41,18.27,19.46,18.29,19.86,20.55,20.44,19.00,19.75,20.36,19.45,18.25,19.86,19.89,18.62,19.11,19.98,19.12,17.59,16.69,17.53,15.98,17.11,15.65,16.56,18.04,16.49,16.42,18.56,18.28,17.37,17.52,18.08,17.80,18.27,18.48,19.72,19.99,20.88,19.87,21.13,20.73,19.46,20.55,20.93,19.79,19.42,20.41,20.41,18.57,19.71,20.41,19.10,17.57,16.64,17.78,18.20,16.61,17.02,18.88,17.78,16.66,17.65,18.75,16.82,16.79,18.53,17.66,17.01,17.82,18.68,18.60,19.03,19.92,20.07,19.76,18.83,19.11,20.26,20.80,20.98,19.86,19.70,20.61,20.17,18.82,19.38,20.09,18.83,18.40,19.61,18.86,17.61,17.96,18.90,17.95,16.55,17.01,15.41,15.84,14.52,14.63,15.10,15.37,16.20,16.18,15.92,16.72,17.55,17.16,17.48,18.43,18.53,17.95,18.43,19.44,19.11,19.13,20.03,20.93,21.09,20.68,20.85,21.49,20.56,19.91,20.38,19.96,18.93,19.27,19.81,19.03,18.33,18.85,19.11,18.08,17.90,18.50,18.30,17.06,16.74,17.14,15.64,17.08,15.13,15.84,16.89,16.30,16.33,17.53,17.65,17.14,17.53,18.48,18.06,18.07,18.93,19.27,18.76,19.70,19.84,18.46,18.61,19.77,19.35,18.20,18.81,19.95,20.19,19.71,18.78,18.32,18.84,18.37,17.18,17.68,18.26,17.11,16.03,17.34,17.19,15.88,15.78,15.07,14.39,14.20,15.15,15.71,16.57,17.35,17.68,16.70,17.02,18.04,18.28,17.61,18.98,18.90,17.87,18.45,19.33,18.80,18.43,19.41,20.04,19.63,20.37,19.46,18.89,18.38,18.31,17.86,16.92,17.28,17.70,16.65,16.12,16.70,16.87,15.51,15.59,15.17,16.22,15.98,17.69,17.15,16.97,17.36,17.46,16.86,15.69,16.80,16.44,16.37,17.56,17.24,16.56,17.06,18.12,17.43,16.81,18.20,18.54,18.10,18.91,18.44,17.67,16.69,16.78,16.75,16.10,15.55,15.85,15.84,15.22,14.51,14.82,14.39,13.39,13.33,13.62,13.13,12.86,12.98,12.01,11.78,12.18,12.52,13.06,12.97,13.53,14.13,14.47,14.75,14.63,15.41,15.80,15.61,16.28,16.81,16.56,16.98,17.96,18.16,19.07,18.77,18.81,18.53,17.42,17.54,17.55,16.78,16.39,16.73,16.23,15.34,15.58,15.40,14.70,14.44,14.41,13.71,13.15,13.38,12.98,12.28,11.78,11.98,11.36,10.71,10.56,10.60,10.21,9.44,9.21,8.98,8.20,8.37,7.93,6.62,5.52,5.00,4.88,20.62,19.87,18.85,19.28,19.10,18.26,19.53,19.83,18.46,18.24,19.32,18.97,18.10,17.79,18.78,18.40,17.75,17.56,16.76,16.51,16.20,16.89,16.48,15.59,16.66,17.03,16.96,16.41,17.17,17.30,16.36,17.11,16.12,17.11,18.08,17.74,16.73,17.20,16.77,18.71,18.35,19.57,18.94,19.06,20.03,19.65,19.33,20.81,20.91,18.90,20.15,18.18,20.20,18.44,20.33,20.20,19.99,21.59,22.60,21.36,22.29,21.08,22.05,21.78,23.60,22.16,20.89,20.78,20.86,19.24,19.59,18.77,16.95,16.43,15.30,15.07,15.11,15.21,15.70,15.85,16.31,18.00,19.00,19.22,20.56,21.32,21.85,21.31,22.55,21.57,21.28,23.19,22.12,23.71,24.14,22.96,23.47,24.07,23.89,22.36,22.81,23.22,21.94,21.44,20.38,20.76,21.47,19.52,19.11,20.09,19.47,17.94,17.91,19.05,17.72,16.39,17.21,17.36,15.55,15.39,16.58,15.83,14.58,15.05,16.29,15.07,15.12,15.97,16.07,15.76,15.92,16.89,16.90,16.67,17.23,17.79,18.34,17.53,17.89,16.70,17.59,16.21,16.95,16.65,16.95,17.95,17.52,18.72,18.32,17.83,18.91,16.89,18.47,17.68,18.51,18.75,19.84,21.07,21.16,19.18,19.60,20.84,21.13,21.77,22.58,23.21,23.56,22.72,22.72,22.19,23.06,23.50,23.24,23.87,23.60,24.12,23.78,22.57,22.79,22.04,21.91,22.78,21.95,20.29,21.76,21.96,20.26,20.25,21.11,20.46,19.31,19.17,19.44,20.23,19.18,19.13,18.17,19.65,18.07,19.99,18.80,20.21,20.96,19.97,21.01,22.52,21.77,21.32,22.55,23.07,22.37,23.65,22.74,22.35,23.68,23.38,22.47,21.84,22.53,22.52,22.74,21.91,21.77,21.59,21.04,20.72,19.59,19.18,20.34,19.76,18.63,19.15,20.03,18.66,18.47,19.42,20.66,19.23,18.89,20.15,19.54,21.09,21.40,20.70,21.01,22.06,20.80,19.79,19.19,20.19,18.15,19.64,17.88,19.28,17.57,18.35,16.76,18.19,17.87,18.57,19.07,19.24,18.95,18.49,18.79,17.21,18.05,18.62,20.09,20.89,18.93,19.49,18.08,19.22,17.97,18.54,17.82,18.87,17.79,18.04,16.17,16.40,15.53,15.81,15.09,15.55,16.61,15.76,16.07,16.20,16.89,17.13,16.95,17.55,18.47,18.17,17.71,17.65,17.57,17.63,16.44,16.06,15.43,16.09,16.23,16.84,18.20,18.40,19.11,19.10,20.03,19.94,21.79,21.30,20.17,20.08,19.02,18.39,17.46,15.64,15.07,15.02,14.55,14.43,14.36,15.16,15.03,16.22,16.64,17.46,18.13,17.81,18.53,18.24,17.60,19.12,18.57,20.07,20.06,20.90,21.58],[25.29,24.99,23.94,23.63,24.47,24.56,25.81,26.03,27.02,26.13,25.81,27.14,26.91,26.10,27.27,27.55,26.79,26.10,26.33,26.46,25.51,24.98,25.33,25.29,23.42,24.22,24.36,23.33,22.81,23.65,23.53,22.07,22.25,23.56,23.00,23.38,23.21,22.58,23.64,24.14,24.32,25.97,25.17,26.72,25.96,26.73,26.66,27.22,28.15,28.07,28.47,28.35,28.16,27.56,27.13,25.44,25.95,24.87,25.52,24.92,25.87,25.32,27.04,26.60,25.51,25.51,26.09,25.07,24.43,24.46,25.90,26.12,25.61,26.24,25.63,26.38,25.62,27.25,26.52,27.78,27.40,28.48,28.35,27.85,28.90,28.91,29.41,28.97,28.39,29.08,29.13,28.57,28.49,29.01,29.26,29.29,29.05,29.30,29.15,28.84,28.58,27.97,28.16,28.55,27.99,27.28,27.97,28.22,27.58,27.46,26.76,26.39,27.03,25.96,27.21,26.15,27.39,26.56,27.55,27.74,27.47,27.80,28.36,27.92,28.61,28.15,27.72,28.15,28.74,28.05,27.48,28.62,28.65,27.83,28.00,28.89,28.91,28.43,28.90,29.05,28.88,28.91,28.55,28.58,28.41,27.80,27.72,26.63,27.32,26.67,26.94,25.93,26.92,26.32,26.63,26.03,25.45,25.06,25.38,24.38,24.00,23.96,23.12,22.44,21.52,21.59,23.16,23.13,22.70,23.78,24.54,23.54,23.60,25.58,25.76,25.01,24.45,23.26,22.71,22.23,20.89,21.58,20.32,21.54,20.00,20.27,20.63,19.26,18.42,20.52,20.57,21.21,23.60,22.58,21.06,21.95,20.12,20.01,17.74,17.38,18.11,17.98,18.95,17.13,15.88,17.38,16.90,18.73,18.86,19.47,21.50,21.52,23.47,21.83,21.83,19.80,19.13,19.78,17.65,20.58,20.55,18.78,18.82,20.54,19.58,18.13,19.23,19.90,18.92,18.17,19.17,20.43,19.44,20.37,19.00,18.07,17.08,17.10,15.54,15.44,14.46,14.38,14.03,14.93,14.17,15.35,14.64,15.54,16.12,15.75,16.50,17.43,17.77,17.81,18.72,19.78,21.39,21.92,20.58,21.21,22.19,21.11,20.02,18.87,19.56,20.25,21.34,19.70,19.22,19.93,19.05,19.90,18.59,18.00,17.41,20.32,20.77,20.72,21.80,21.02,20.84,19.87,20.70,20.97,20.57,20.27,21.25,21.43,20.23,20.68,21.78,21.47,21.08,20.95,19.63,19.23,18.38,18.58,17.79,18.13,16.80,16.49,16.68,16.98,18.17,20.30,19.25,17.98,19.96,20.18,19.59,18.99,20.48,20.09,19.28,19.89,21.25,20.74,20.94,20.35,20.23,18.83,18.14,18.58,17.27,17.00,15.15,15.51,15.25,15.98,17.55,18.35,20.63,20.07,21.04,20.53,22.39,20.25,18.08,18.37,17.55,16.42,16.51,14.34,15.77,13.89,15.84,13.54,12.66,13.37,11.88,10.03,13.33,13.31,11.02,11.63,13.53,13.63,11.70,12.63,13.86,13.21,12.51,12.38,13.55,12.21,11.25,12.22,12.07,10.36,9.56,10.01,10.10,7.60,7.39,8.36,8.40,7.07,7.64,6.88,6.31,7.69,7.93,6.91,7.47,9.23,8.67,8.51,10.14,11.54,12.32,11.71,11.43,11.17,9.59,10.94,10.64,8.54,7.55,6.88,6.47,6.80,6.37,5.29,5.53,5.96,4.89,4.55,5.41,6.24,7.83,8.85,6.77,5.97,5.47,4.53,3.83,3.47,3.69,3.32,2.78,2.93,3.11,2.34,2.36,3.07,2.56,2.41,2.99,2.78,2.05,2.27,2.39,3.04,4.26,5.17,5.18,5.23,4.01,2.66,1.65,1.29,0.89,0.77,0.98,1.28,1.40,1.61,1.99,2.73,2.50,2.49,2.55,2.19,2.75,2.68,2.07,2.43,3.00,2.89,2.73,3.21,3.56,3.33,3.59,4.11,4.23,4.59,3.91,3.27,3.80,3.38,3.69,3.49,2.93,2.86,2.63,2.92,3.04,3.86,4.41,4.20,4.76,4.16,3.39,4.01,4.27,3.43,3.20,3.90,3.79,2.94,3.38,3.82,3.50,2.89,3.33,3.46,3.35,2.74,2.70,3.04,2.80,2.08,2.42,2.93,2.62,3.11,2.99,2.19,2.95,2.64,2.22,2.75,3.12,2.60,2.64,3.20,3.36,3.07,3.46,3.98,4.01,3.98,4.70,4.90,4.13,4.39,3.72,3.86,4.33,4.05,3.56,3.97,4.39,3.95,3.83,4.46,4.60,5.02,4.86,4.22,3.89,4.35,4.60,5.09,5.26,5.74,5.30,4.70,4.47,4.51,3.88,4.08,4.56,4.04,3.64,4.36,4.50,3.71,3.89,4.64,4.72,4.25,4.69,5.32,5.44,5.16,5.10,5.61,5.83,5.34,5.73,6.08,6.06,5.95,6.33,6.75,6.69,6.68,7.41,7.42,7.41,6.82,7.24,7.73,7.67,8.17,7.50,6.54,6.03,5.87,6.32,6.02,5.37,5.88,6.32,5.79,5.49,5.96,6.33,5.81,5.93,6.57,6.56,6.61,7.16,6.97,6.46,7.06,7.27,6.76,6.57,7.16,7.34,6.72,6.84,7.45,7.26,6.95,7.77,7.98,7.69,7.89,8.56,9.21,9.10,8.18,8.23,7.70,7.28,7.52,7.33,8.08,7.68,7.32,7.59,8.28,7.69,7.58,8.28,8.41,9.13,8.54,8.23,7.74,7.33,7.07,7.50,7.68,8.41,8.84,8.99,8.47,8.19,9.25,8.85,8.28,9.03,9.53,8.85,8.71,9.60,9.88,9.32,10.11,9.22,9.75,8.90,9.10,9.67,9.34,8.83,9.14,9.84,9.15,8.87,9.98,9.78,9.19,9.37,10.12,9.65,9.85,9.85,9.25,8.94,8.35,7.69,7.42,7.04,7.04,6.69,5.77,5.53,4.73,4.96,5.64,6.22,6.41,7.21,7.49,7.62,8.21,8.50,9.05,9.58,10.29,10.60,10.03,9.72,10.76,10.33,9.65,10.21,10.62,10.18,10.04,10.77,10.73,10.53,10.96,11.17,10.97,10.78,11.04,11.70,11.20,11.59,11.28,11.48,11.05,10.92,11.56,11.42,10.71,11.07,11.69,10.99,10.89,11.52,11.94,10.96,11.10,11.92,12.11,11.07,11.25,12.24,11.31,11.41,11.83,11.55,11.68,12.43,12.17,11.88,11.88,12.73,12.29,11.92,12.47,12.96,12.28,11.88,13.04,12.69,12.30,12.82,13.28,12.55,12.93,12.38,12.92,13.80,13.25,12.66,13.45,13.92,12.61,13.09,14.08,13.75,12.47,13.12,13.79,14.24,14.15,13.86,14.80,15.73,15.29,14.46,13.62,13.44,13.28,13.91,14.34,13.55,14.50,13.61,13.78,14.32,14.24,13.72,14.27,14.70,14.12,13.95,14.73,14.41,15.49,15.06,15.41,14.64,14.88,15.21,14.90,14.56,14.74,15.18,14.48,14.25,13.75,12.79,12.95,13.05,13.28,14.09,14.09,14.09,14.45,14.97,14.91,16.46,14.47,15.81,15.19,16.54,16.40,16.17,16.42,15.80,14.43,15.65,16.60,15.64,15.11,16.67,16.47,15.79,15.65,16.62,16.14,15.53,16.66,16.91,15.98,15.56,17.10,16.85,15.52,16.64,17.32,16.13,16.83,15.90,15.31,15.34,14.94,15.37,14.94,14.08,13.66,14.56,14.62,14.01,13.65,12.96,13.05,13.06,13.86,13.96,15.04,14.72,14.90,15.78,15.31,15.37,16.39,16.42,16.05,16.58,17.32,16.79,17.00,17.74,18.44,17.53,18.14,17.37,16.72,16.73,17.04,16.55,15.94,16.37,16.46,15.67,14.98,15.94,15.29,14.16,13.71,13.76,13.33,13.83,13.50,14.09,14.40,14.68,15.30,15.58,15.44,15.60,16.37,17.23,16.41,17.30,17.62,18.05,17.99,18.49,19.59,18.98,20.27,19.22,18.49,19.44,19.31,18.02,18.49,19.56,18.34,16.76,18.23,18.66,16.86,16.50,15.50,16.28,16.99,15.25,15.48,17.40,16.72,15.53,16.52,17.67,17.38,16.26,18.39,19.58,18.21,19.97,20.81,20.60,19.17,19.64,20.47,19.40,18.08,19.77,19.77,18.32,18.96,20.10,18.99,17.27,16.49,17.34,15.88,17.07,15.44,16.37,17.88,16.44,16.26,18.41,18.27,17.44,17.39,18.12,17.80,18.10,18.69,19.98,19.97,21.04,20.24,21.38,20.79,19.55,20.79,21.27,19.67,19.54,20.58,20.42,18.59,19.89,20.40,19.12,17.63,16.80,18.01,18.50,16.89,17.11,19.04,18.11,16.80,17.77,18.94,17.11,16.99,18.64,17.95,16.90,17.83,18.59,18.71,19.03,20.05,20.38,20.07,19.07,19.14,20.51,21.16,21.47,20.05,19.94,20.95,20.39,18.95,19.58,20.42,19.16,18.63,19.73,19.12,17.94,18.11,19.17,18.29,16.72,17.10,15.34,15.94,14.39,14.19,14.91,15.37,16.42,16.36,16.06,17.02,17.87,17.47,17.75,18.73,18.77,18.21,18.68,19.83,19.45,19.42,20.48,21.34,21.45,20.93,21.30,21.87,20.86,20.20,20.65,20.25,19.11,19.50,20.11,19.20,18.54,19.10,19.50,18.33,18.06,18.74,18.38,17.19,16.75,17.02,15.60,17.12,15.00,15.83,17.13,16.41,16.54,17.81,17.84,17.18,17.84,18.80,18.21,18.19,19.30,19.54,18.97,19.99,20.19,18.44,18.70,20.13,19.64,18.36,19.07,20.12,20.50,19.86,19.12,18.50,19.04,18.57,17.36,17.79,18.55,17.23,16.23,17.25,17.23,15.88,15.74,14.82,14.23,14.03,14.99,15.78,16.52,17.44,17.70,16.64,17.09,18.20,18.38,17.74,19.15,19.26,17.91,18.60,19.74,18.96,18.54,19.79,20.56,19.87,20.76,19.64,19.22,18.54,18.38,17.92,17.10,17.31,17.72,16.78,16.08,16.70,16.89,15.59,15.63,15.13,16.18,15.79,17.67,17.14,16.89,17.09,17.38,16.48,15.64,16.69,16.34,16.35,17.38,17.28,16.71,17.11,18.22,17.43,16.95,18.45,18.90,18.13,19.14,18.56,17.74,16.92,17.00,16.73,16.13,15.80,15.85,15.78,15.20,14.48,14.83,14.20,13.06,13.03,13.27,12.70,12.54,12.53,11.65,11.58,11.88,12.00,12.82,12.56,13.13,13.89,13.89,14.39,14.45,15.57,15.71,15.56,16.18,16.45,16.52,16.78,17.84,18.18,19.28,19.11,19.07,18.77,17.48,17.63,17.73,16.81,16.38,16.75,16.53,15.36,15.43,15.34,14.77,14.08,14.19,13.71,12.83,12.78,12.82,12.14,11.37,11.62,11.13,10.55,10.29,10.25,10.04,9.17,8.81,8.97,8.28,7.95,7.54,6.59,5.66,5.24,5.10,20.57,19.99,19.08,19.45,19.38,18.35,19.84,20.01,18.55,18.20,19.57,19.01,18.01,17.80,18.80,18.44,17.79,17.62,16.82,16.68,16.38,17.13,16.93,16.09,16.87,17.42,17.33,16.77,17.47,17.72,16.51,17.32,16.36,17.44,18.32,17.85,16.98,17.60,17.23,18.91,18.72,19.85,19.23,19.22,20.64,20.07,19.79,21.01,21.18,19.19,20.40,18.63,20.64,18.90,20.83,20.62,20.32,21.93,23.12,21.93,22.95,21.53,22.55,22.20,24.14,22.49,21.59,21.29,21.36,19.65,20.09,19.10,17.43,16.95,15.70,15.45,15.36,15.26,15.90,15.66,16.49,18.21,19.28,19.65,20.93,21.70,22.16,21.44,22.81,21.97,21.53,23.46,22.23,23.72,24.03,23.26,23.40,24.28,23.99,22.55,23.14,23.37,22.09,21.61,20.56,20.82,21.74,19.84,19.35,20.43,19.71,18.16,18.16,19.33,17.85,16.42,17.47,17.55,15.66,15.71,16.79,15.83,14.79,15.35,16.52,15.45,15.58,16.21,16.56,16.25,16.35,17.30,17.43,17.24,17.76,18.45,18.93,18.19,18.59,17.15,18.11,16.83,17.26,16.69,17.17,18.12,17.81,19.16,18.79,18.36,19.39,17.62,19.06,18.22,19.02,19.31,20.46,21.81,21.79,19.69,20.08,21.33,21.62,22.35,23.18,23.80,23.96,23.10,23.09,22.45,23.49,23.92,23.42,24.19,23.81,24.31,23.99,22.91,22.95,22.29,22.13,23.16,22.22,20.51,22.01,22.25,20.59,20.54,21.39,20.79,19.60,19.46,19.66,20.56,19.56,19.77,18.67,20.05,18.67,20.45,19.44,20.78,21.57,20.55,21.55,22.86,22.13,21.67,22.93,23.40,22.63,23.99,22.82,22.57,23.87,23.41,22.57,22.01,22.67,22.76,22.88,21.91,21.83,21.58,21.17,20.77,19.69,19.30,20.47,19.88,18.69,19.22,20.17,18.77,18.58,19.52,20.78,19.28,19.13,20.49,19.89,21.50,21.80,21.21,21.25,22.19,21.15,20.25,19.65,20.53,18.59,20.12,18.39,20.01,18.18,18.88,17.13,18.34,18.07,18.68,18.98,19.79,19.34,19.00,19.52,17.80,18.69,19.18,20.72,21.55,19.56,20.00,18.71,19.73,18.54,19.07,18.30,19.27,18.33,18.53,16.58,17.02,16.02,16.34,15.52,15.79,16.90,15.96,16.29,16.40,17.27,17.56,17.00,17.90,19.04,18.40,17.98,17.69,17.88,17.82,16.59,16.10,15.67,16.03,16.35,17.10,18.46,18.50,19.54,19.25,20.35,20.13,22.00,21.57,20.49,20.34,19.39,18.74,17.58,15.74,15.16,15.23,14.68,14.84,14.79,15.69,15.70,16.99,17.17,17.91,18.47,18.37,19.11,18.83,18.16,19.53,19.07,20.51,20.58,21.26,21.99],[25.00,24.69,23.84,23.51,24.12,24.38,25.59,25.85,26.84,25.92,25.64,27.13,26.88,25.91,27.24,27.51,26.81,25.99,26.21,26.26,25.41,25.01,25.25,24.87,23.26,24.14,24.07,23.29,22.68,23.40,23.25,21.78,22.02,23.23,22.63,23.15,22.86,22.24,23.18,23.82,23.91,25.55,24.82,26.26,25.19,26.07,26.03,26.74,27.63,27.65,28.01,27.86,27.73,27.22,26.67,25.25,25.69,24.66,25.32,24.66,25.60,25.18,26.90,26.49,25.21,25.30,25.75,24.61,24.14,24.23,25.68,25.94,25.52,26.20,25.50,26.26,25.53,27.15,26.34,27.62,27.36,28.40,28.34,27.72,28.76,28.85,29.34,28.85,28.36,28.99,29.09,28.41,28.36,28.77,29.04,28.98,28.81,29.05,29.04,28.62,28.50,27.77,28.10,28.43,27.85,27.25,27.82,28.09,27.41,27.31,26.65,26.29,26.97,26.02,27.16,26.05,27.18,26.41,27.27,27.60,27.24,27.49,28.19,27.70,28.49,27.81,27.54,28.06,28.64,28.02,27.43,28.54,28.56,27.74,27.97,28.81,28.77,28.30,28.79,28.92,28.76,28.72,28.41,28.47,28.24,27.63,27.71,26.53,27.21,26.56,26.85,25.80,26.74,26.28,26.42,25.86,25.37,24.95,25.14,24.20,23.88,23.76,22.91,22.23,21.52,21.37,22.95,22.96,22.47,23.53,24.18,23.27,23.36,25.51,25.64,24.69,24.30,23.03,22.62,22.23,20.86,21.47,20.18,21.32,19.94,20.13,20.38,19.19,18.09,20.34,20.20,20.68,23.31,22.10,20.58,21.62,19.64,19.67,17.35,16.91,17.65,17.47,18.13,16.17,15.09,16.54,16.17,17.74,18.04,18.76,20.83,20.58,22.87,20.90,21.13,18.68,18.30,18.80,17.13,20.02,19.88,17.91,18.41,19.94,18.73,17.73,18.90,19.25,18.68,18.02,18.85,19.71,18.96,19.85,18.77,18.14,16.82,16.91,14.93,14.85,13.75,13.78,13.79,14.73,13.60,15.00,14.14,15.15,15.58,15.29,16.09,17.15,17.26,17.65,18.49,19.52,21.23,21.75,20.16,20.81,21.88,20.74,19.76,18.72,19.31,20.10,21.21,19.58,19.01,19.94,18.91,19.90,18.45,17.90,17.33,20.24,20.72,20.61,21.75,21.00,20.94,19.92,20.76,21.01,20.70,20.51,21.20,21.31,20.46,20.78,21.55,21.37,20.67,20.79,19.49,19.14,18.35,18.92,17.53,18.02,16.45,16.33,16.64,16.66,18.35,20.09,19.26,17.84,20.30,20.28,19.77,19.12,20.61,20.15,19.39,19.72,21.08,20.57,20.50,20.03,20.16,19.01,18.11,18.77,17.06,17.01,14.79,15.20,14.56,15.43,17.24,18.12,20.19,19.67,20.78,20.29,22.28,20.07,17.93,18.08,17.06,15.82,15.68,13.58,14.87,13.18,15.01,12.48,11.68,12.50,11.22,9.20,12.84,12.79,10.45,10.92,13.14,13.53,11.43,12.27,13.50,12.67,11.90,11.77,12.62,11.56,10.50,11.65,11.44,9.73,8.67,9.11,9.34,6.71,6.48,7.51,7.56,6.34,6.89,6.21,5.58,6.84,7.35,6.23,6.64,8.55,8.18,7.80,9.30,10.96,11.54,11.09,10.72,10.48,8.78,10.62,10.08,7.49,6.68,5.93,5.60,5.98,5.56,4.56,4.67,5.17,4.17,3.90,4.79,5.76,7.22,8.28,6.39,5.63,5.20,4.15,3.40,2.98,3.12,2.74,2.31,2.60,2.50,1.90,1.98,2.44,1.96,1.94,2.50,2.34,1.83,2.17,2.36,2.92,4.32,5.14,5.36,5.61,4.25,2.78,1.57,1.33,1.15,0.90,0.76,0.90,1.18,1.47,1.66,2.41,2.30,2.46,2.50,2.05,2.48,2.44,1.92,2.34,2.81,2.50,2.42,2.95,3.20,2.91,3.31,3.71,3.65,3.95,3.35,2.79,3.38,3.14,3.43,3.27,2.72,2.55,2.39,2.66,2.65,3.41,3.73,3.45,3.85,3.34,2.82,3.15,3.43,2.77,2.65,3.13,3.02,2.44,2.79,3.20,2.93,2.41,2.87,2.94,3.00,2.42,2.25,2.66,2.44,1.78,1.93,2.52,2.22,2.70,2.61,1.90,2.55,2.36,1.81,2.27,2.65,2.20,2.14,2.74,2.87,2.51,2.84,3.27,3.26,3.19,3.79,4.06,3.24,3.72,3.09,3.13,3.74,3.50,3.05,3.40,3.85,3.56,3.37,3.85,4.15,4.73,4.40,3.85,3.51,3.89,4.16,4.51,4.64,5.20,4.76,4.16,4.03,4.00,3.41,3.68,3.93,3.61,3.20,3.76,3.85,3.25,3.27,3.86,3.82,3.55,4.06,4.43,4.72,4.48,4.35,4.97,5.10,4.61,4.91,5.50,5.41,5.18,5.66,6.10,6.01,6.02,6.65,6.70,6.77,6.25,6.53,7.12,7.08,7.59,6.97,5.99,5.42,5.27,5.67,5.28,4.64,5.04,5.46,4.98,4.63,5.26,5.43,4.87,5.07,5.57,5.55,5.64,6.12,5.89,5.53,6.08,6.42,6.04,5.71,6.19,6.49,5.84,5.92,6.64,6.44,6.13,6.85,7.16,6.82,6.99,7.76,8.35,8.36,7.33,7.51,6.85,6.33,6.57,6.33,7.24,6.68,6.20,6.67,7.23,6.63,6.59,7.13,7.24,7.78,7.33,7.02,6.51,6.01,5.93,6.32,6.63,7.08,7.50,7.68,7.24,7.04,7.97,7.53,7.16,7.81,8.26,7.71,7.61,8.33,8.70,8.30,8.91,8.24,8.68,7.91,7.96,8.61,8.46,7.71,7.89,8.65,8.08,7.71,8.62,8.63,7.91,8.00,8.71,8.38,8.64,8.70,8.31,7.82,7.36,6.61,6.54,6.05,6.11,5.59,4.90,4.57,3.77,4.08,4.72,5.11,5.31,6.04,6.41,6.32,7.01,7.31,7.84,8.17,8.81,9.03,8.58,8.41,9.18,8.88,8.10,8.71,9.15,8.71,8.68,9.30,9.34,9.11,9.56,9.77,9.59,9.49,9.65,10.29,9.89,10.19,9.98,10.18,9.77,9.78,10.26,10.08,9.50,9.71,10.29,9.92,9.65,10.05,10.53,9.75,9.78,10.48,10.62,9.50,9.78,10.62,9.91,9.79,10.14,9.96,9.98,10.76,10.51,10.33,10.34,10.99,10.64,10.47,10.80,11.31,10.78,10.65,11.24,11.01,10.78,11.31,11.69,10.99,11.21,11.05,11.19,12.02,11.74,11.16,11.73,12.23,11.22,11.47,12.24,12.09,11.13,11.42,12.03,12.53,12.72,12.58,13.53,14.37,14.28,12.99,12.25,11.94,11.71,12.10,12.50,11.82,12.68,11.85,12.05,12.45,12.43,11.93,12.43,12.97,12.26,12.24,12.89,12.60,13.51,13.09,13.68,12.99,13.06,13.42,13.12,13.02,13.06,13.46,12.89,12.71,12.18,11.44,11.53,11.86,11.80,12.75,12.74,12.56,12.81,13.24,13.09,14.49,13.03,14.25,13.93,14.90,14.81,14.73,14.85,14.17,13.18,14.14,14.76,13.87,13.64,14.90,14.67,14.12,14.07,14.73,14.47,13.85,14.91,15.05,14.28,13.75,15.17,14.92,13.71,14.60,15.43,14.24,15.09,14.17,13.68,13.83,13.26,13.56,13.31,12.62,12.34,13.10,13.06,12.73,12.33,11.88,11.68,11.59,12.37,12.52,13.43,13.38,13.58,14.16,13.63,13.71,14.60,14.48,14.30,14.68,15.35,14.77,15.14,15.81,16.61,15.79,16.65,15.71,15.09,15.21,15.59,14.93,14.45,14.93,14.98,14.12,13.66,14.37,13.90,12.87,12.71,12.83,12.49,12.89,12.35,12.82,13.10,13.40,13.80,14.17,14.13,13.97,14.65,15.57,14.79,15.32,15.81,16.27,16.10,16.61,17.56,17.13,18.24,17.22,16.73,17.60,17.45,16.49,16.87,17.67,16.82,15.34,16.67,17.00,15.52,15.20,14.24,14.97,15.69,13.97,14.18,15.97,15.39,14.27,15.11,15.88,15.72,14.93,16.49,17.72,16.57,18.07,18.93,18.75,17.43,18.00,18.52,17.74,16.62,18.13,18.10,16.99,17.55,18.45,17.51,16.17,15.22,16.08,14.64,15.91,14.33,15.09,16.69,15.19,15.05,16.93,16.96,16.21,16.02,16.47,16.30,16.70,16.88,18.13,18.36,19.23,18.38,19.67,19.19,17.98,19.17,19.44,18.25,18.26,19.14,19.07,17.52,18.68,19.15,17.88,16.67,15.75,16.81,17.47,15.83,16.08,17.94,17.14,15.65,16.57,17.76,15.86,15.71,17.23,16.68,15.81,16.43,17.34,17.28,17.73,18.71,18.87,18.41,17.56,17.79,18.87,19.74,19.84,18.70,18.67,19.61,19.13,17.89,18.57,19.18,18.18,17.69,18.90,18.14,17.03,17.33,18.31,17.41,15.85,16.32,14.67,14.99,13.73,13.43,14.05,14.38,15.38,15.36,15.18,15.92,16.88,16.46,16.69,17.70,17.83,17.12,17.49,18.59,18.28,18.15,18.99,19.91,19.97,19.65,20.05,20.78,19.71,19.13,19.61,19.25,18.26,18.60,19.21,18.39,17.71,18.40,18.70,17.54,17.35,18.15,17.87,16.56,16.49,16.50,14.88,16.33,14.32,14.93,16.21,15.54,15.56,16.78,17.05,16.26,16.91,17.79,17.23,17.24,18.08,18.42,17.95,19.10,19.20,17.75,17.93,19.22,18.84,17.70,18.39,19.42,19.68,19.32,18.57,18.04,18.38,17.95,16.85,17.28,17.84,16.64,15.56,16.73,16.59,15.21,15.04,14.34,13.55,13.48,14.46,14.90,15.86,16.52,16.94,15.85,16.24,17.34,17.34,16.92,18.26,18.20,17.24,17.95,18.85,18.26,17.99,19.02,19.56,19.15,19.98,19.10,18.59,18.01,17.95,17.41,16.55,16.78,17.13,15.99,15.51,16.01,16.12,14.81,14.99,14.46,15.12,14.87,16.41,15.95,15.99,16.24,16.23,15.49,14.71,15.65,15.46,15.54,16.46,16.36,15.85,16.35,17.41,16.81,16.20,17.53,18.08,17.32,18.58,18.05,17.00,16.32,16.47,16.08,15.50,15.18,15.28,15.19,14.53,14.08,14.20,13.53,12.61,12.58,12.92,12.31,12.15,12.08,11.23,11.15,11.65,11.69,12.31,12.16,12.69,13.17,13.43,13.77,13.78,14.76,14.85,14.85,15.31,15.82,15.78,16.07,16.91,17.31,18.37,18.14,18.30,18.02,16.74,16.83,17.02,16.09,15.59,15.99,15.61,14.63,14.94,14.71,14.12,13.59,13.71,13.19,12.57,12.55,12.41,11.88,11.19,11.45,10.87,10.33,10.12,10.03,9.69,8.95,8.67,8.71,7.79,7.86,7.43,6.31,5.27,4.87,4.55,20.44,19.61,18.81,19.22,19.12,18.26,19.35,19.61,18.48,18.15,19.28,18.77,17.88,17.52,18.41,18.01,17.40,17.05,16.28,15.71,15.32,16.07,15.79,14.91,15.86,16.21,16.23,15.68,16.31,16.75,15.78,16.73,15.96,16.95,18.13,17.59,16.64,17.22,16.41,18.58,17.99,19.12,18.66,18.69,19.42,18.94,18.85,20.29,20.37,18.37,19.57,17.77,19.70,17.96,19.76,19.77,19.47,21.04,22.15,20.72,22.03,20.68,21.70,21.28,23.26,21.73,20.44,20.15,20.42,18.79,19.30,18.62,16.50,16.21,14.82,14.53,14.86,14.78,15.67,15.47,16.36,17.89,19.08,19.50,20.40,21.27,21.68,21.12,22.19,21.46,20.90,22.63,21.67,22.80,23.19,22.55,22.80,23.54,23.42,21.89,22.56,22.83,21.60,21.21,20.04,20.33,21.09,19.48,18.85,19.87,19.32,17.95,17.76,18.77,17.64,16.30,16.91,16.98,15.43,15.22,16.05,15.35,14.19,14.51,15.61,14.60,14.61,15.07,15.41,15.08,14.98,15.89,16.05,15.78,16.38,17.01,17.50,16.58,17.18,16.01,17.02,15.69,16.47,15.98,16.70,17.67,17.09,18.32,17.77,17.26,18.36,16.42,17.78,17.01,17.74,18.18,19.19,20.62,20.64,18.69,18.90,20.34,20.49,21.25,21.90,22.34,22.47,21.98,22.11,21.55,22.29,22.87,22.46,23.25,22.78,23.30,23.02,22.06,22.14,21.40,21.26,22.13,21.40,19.68,21.08,21.33,19.63,19.53,20.34,19.87,18.65,18.39,18.49,19.40,18.41,18.40,17.46,18.72,17.36,19.14,18.06,19.60,20.27,19.27,20.28,21.72,21.12,20.61,21.90,22.38,21.72,23.03,21.92,21.67,22.89,22.56,21.55,20.99,21.76,21.73,21.73,20.83,20.68,20.52,19.99,19.59,18.61,18.29,19.57,18.88,17.63,18.36,19.26,17.73,17.70,18.54,19.95,18.32,18.07,19.26,18.75,20.40,20.42,20.00,20.10,20.87,19.99,19.01,18.38,19.42,17.33,18.92,17.07,18.64,16.78,17.77,16.10,17.53,17.02,17.68,17.95,18.52,18.21,17.69,18.09,16.47,17.36,17.72,19.29,20.21,18.24,18.73,17.33,18.37,17.03,17.83,17.11,18.13,17.09,17.49,15.49,15.92,15.11,15.30,14.90,15.16,16.53,15.82,15.97,16.18,17.29,17.46,16.99,17.74,19.03,18.25,17.52,17.43,17.44,17.42,16.29,15.65,15.31,16.03,16.26,16.95,18.27,18.47,19.40,19.24,20.18,19.86,21.60,21.20,20.35,20.19,19.36,18.69,17.59,15.59,15.02,15.00,14.18,14.17,13.69,14.56,14.29,15.65,15.88,16.85,17.49,17.05,18.06,17.71,16.87,18.54,17.78,19.44,19.38,20.17,20.74],[24.80,24.54,23.64,23.42,24.04,24.21,25.53,25.68,26.79,25.89,25.49,26.95,26.76,25.72,27.04,27.32,26.45,25.85,25.97,25.88,25.11,24.77,24.96,24.63,23.00,24.07,23.84,23.07,22.59,23.37,23.16,21.63,21.97,23.20,22.60,22.97,22.70,22.01,22.88,23.58,23.72,25.28,24.64,25.95,24.94,25.96,25.77,26.45,27.44,27.48,27.77,27.64,27.49,26.90,26.40,24.92,25.46,24.44,25.04,24.56,25.34,24.91,26.60,26.14,25.15,25.24,25.76,24.65,24.10,24.13,25.57,25.68,25.30,25.86,25.24,25.96,25.31,26.94,26.09,27.42,27.20,28.27,28.33,27.52,28.70,28.82,29.31,28.75,28.23,28.96,29.01,28.31,28.23,28.58,28.97,28.85,28.72,28.93,28.96,28.50,28.27,27.55,27.94,28.27,27.67,27.04,27.69,27.89,27.22,27.06,26.40,26.02,26.79,25.72,26.87,25.78,26.98,26.28,27.13,27.52,27.17,27.41,28.11,27.61,28.46,27.72,27.51,27.94,28.54,27.86,27.25,28.45,28.46,27.57,27.82,28.72,28.65,28.17,28.72,28.83,28.62,28.64,28.26,28.30,28.08,27.49,27.52,26.33,27.03,26.37,26.61,25.54,26.57,26.16,26.32,25.74,25.28,24.77,25.09,24.10,23.72,23.70,22.96,22.19,21.51,21.27,22.77,22.88,22.29,23.36,24.05,23.12,23.25,25.37,25.46,24.73,24.23,22.93,22.59,22.19,20.98,21.38,20.11,21.19,19.74,20.09,20.32,18.91,18.28,20.28,20.16,20.58,23.02,21.81,20.36,21.43,19.66,19.49,17.24,16.53,17.73,17.50,17.95,16.18,14.99,16.34,15.84,17.73,18.00,18.64,20.66,20.49,22.77,20.62,20.97,18.46,18.18,18.53,16.99,19.85,19.79,17.91,18.13,19.95,18.61,17.55,18.69,19.24,18.62,17.99,18.86,19.79,19.01,20.03,18.83,18.20,16.85,17.00,14.83,14.89,13.84,13.41,13.53,14.48,13.41,14.93,14.19,15.08,15.30,14.95,15.98,16.90,17.09,17.35,18.11,19.15,20.91,21.49,19.86,20.65,21.64,20.58,19.54,18.60,19.06,19.77,20.88,19.32,18.85,19.71,18.85,19.92,18.30,18.05,17.48,20.11,20.88,20.75,21.87,21.14,21.01,20.02,21.07,21.22,20.68,20.48,21.43,21.35,20.40,21.01,21.81,21.46,21.03,20.71,19.50,18.98,18.04,18.67,17.27,17.94,16.39,16.14,16.90,16.97,18.58,20.19,19.36,17.91,20.52,20.36,19.87,19.24,20.76,20.40,19.46,19.83,21.20,20.71,20.68,20.20,20.18,18.97,18.10,18.59,16.88,16.84,14.64,15.20,14.54,15.65,17.26,18.06,20.13,19.64,20.87,20.32,22.18,20.12,18.06,18.05,17.16,15.57,15.59,13.54,14.81,13.12,14.90,12.49,11.78,12.71,11.22,9.22,12.94,13.12,10.52,11.26,13.07,13.72,11.48,12.45,13.69,13.06,12.31,12.01,12.92,11.90,10.93,11.50,11.70,9.67,8.47,9.27,9.29,6.87,6.74,7.51,7.83,6.70,7.11,6.28,5.86,6.82,7.54,6.26,6.68,8.66,8.32,7.89,9.37,11.54,12.03,11.34,11.03,10.68,8.74,10.60,10.25,7.68,6.66,6.07,5.72,6.11,5.59,4.64,4.76,5.25,4.13,3.89,4.93,5.91,7.43,8.52,6.48,5.64,5.02,4.11,3.35,2.90,2.97,2.56,2.14,2.39,2.36,1.74,1.82,2.21,1.96,1.78,2.41,2.29,1.80,2.18,2.41,2.97,4.44,5.22,5.64,5.78,4.54,2.94,1.85,1.43,1.31,1.22,0.88,0.77,0.93,1.35,1.53,2.13,2.16,2.25,2.47,2.19,2.53,2.33,1.83,2.32,2.69,2.38,2.35,2.90,3.15,2.86,3.25,3.72,3.64,4.00,3.40,2.71,3.33,3.25,3.45,3.35,2.84,2.61,2.29,2.55,2.56,3.38,3.70,3.55,3.92,3.43,2.82,3.25,3.47,2.67,2.53,3.20,2.90,2.31,2.69,3.18,2.80,2.29,2.75,2.91,2.97,2.32,2.18,2.56,2.48,1.79,1.97,2.54,2.39,2.78,2.84,2.10,2.61,2.34,1.80,2.35,2.65,2.17,2.12,2.69,2.77,2.37,2.81,3.35,3.36,3.28,3.89,4.16,3.39,3.79,3.20,3.27,3.76,3.50,3.07,3.40,3.90,3.62,3.46,3.89,4.26,4.76,4.63,3.90,3.51,3.89,4.23,4.75,4.86,5.34,4.95,4.24,4.12,4.09,3.47,3.78,4.03,3.63,3.19,3.79,3.99,3.31,3.36,4.00,4.02,3.63,4.20,4.59,4.94,4.72,4.52,5.05,5.34,4.83,5.06,5.69,5.65,5.41,5.83,6.38,6.29,6.25,6.92,6.83,7.06,6.42,6.71,7.39,7.38,7.93,7.18,6.18,5.51,5.49,5.91,5.50,4.88,5.28,5.66,5.22,4.88,5.34,5.75,5.21,5.23,5.86,5.79,5.94,6.48,6.32,5.80,6.32,6.78,6.32,6.00,6.50,6.83,6.06,6.10,6.88,6.75,6.31,7.06,7.44,7.14,7.32,8.08,8.68,8.64,7.53,7.72,7.07,6.56,6.85,6.58,7.49,6.96,6.50,6.88,7.48,6.97,6.86,7.41,7.63,8.15,7.69,7.39,6.85,6.35,6.25,6.63,6.89,7.54,7.78,8.20,7.53,7.35,8.21,8.12,7.41,8.01,8.53,8.17,7.90,8.51,8.99,8.57,9.37,8.60,8.95,8.19,8.20,8.71,8.61,7.97,8.12,8.79,8.21,7.94,8.80,8.72,8.20,8.25,9.02,8.80,9.16,9.12,8.70,8.18,7.70,6.89,6.79,6.27,6.42,6.03,5.09,4.86,3.92,4.16,4.90,5.48,5.62,6.44,6.81,6.60,7.43,7.64,8.08,8.60,9.32,9.54,8.89,8.72,9.56,9.32,8.47,9.08,9.44,9.04,8.88,9.53,9.66,9.39,9.87,10.02,9.97,9.67,10.03,10.56,10.25,10.62,10.28,10.61,10.27,9.98,10.40,10.30,9.67,9.95,10.48,10.03,9.85,10.35,10.73,9.93,9.95,10.64,10.94,9.92,10.11,10.89,10.32,10.23,10.75,10.54,10.32,11.08,11.11,10.70,10.70,11.32,11.06,10.87,11.07,11.69,11.06,10.86,11.60,11.50,11.06,11.70,11.96,11.26,11.66,11.40,11.64,12.34,11.96,11.50,12.06,12.54,11.64,11.82,12.60,12.41,11.57,11.88,12.46,13.07,13.15,13.09,13.85,14.57,14.67,13.38,12.79,12.57,12.10,12.71,12.95,12.35,13.18,12.28,12.43,12.88,12.79,12.27,12.79,13.44,12.71,12.60,13.34,13.00,13.95,13.50,13.88,13.22,13.47,13.61,13.22,13.20,13.38,13.69,13.05,12.77,12.66,11.80,11.97,12.33,12.37,13.07,13.18,13.09,13.16,13.74,13.84,14.95,13.66,14.66,14.57,15.22,15.17,15.26,15.12,14.46,13.61,14.33,14.99,14.11,13.72,15.10,14.94,14.20,14.21,14.91,14.56,13.94,14.99,15.23,14.30,13.94,15.26,15.09,13.81,14.69,15.53,14.48,15.49,14.38,13.97,13.92,13.63,13.84,13.29,12.86,12.68,13.22,13.06,12.73,12.46,12.13,12.10,12.07,12.67,12.83,13.57,13.40,13.63,14.26,13.64,13.91,14.72,14.61,14.30,14.75,15.57,15.05,15.28,16.03,16.67,15.91,16.77,15.83,15.19,15.25,15.74,15.09,14.48,14.97,15.09,14.14,13.61,14.58,14.07,13.11,13.07,13.18,12.94,13.23,12.64,12.88,13.09,13.49,13.77,14.14,14.18,14.15,14.64,15.57,14.88,15.38,15.80,16.20,16.27,16.73,17.75,17.26,18.40,17.37,16.82,17.65,17.53,16.55,16.97,17.95,17.09,15.43,16.88,17.41,15.66,15.49,14.37,15.06,15.75,14.09,14.28,16.11,15.63,14.44,15.22,16.24,16.01,15.18,16.84,18.11,16.83,18.36,19.07,18.96,17.55,18.23,18.80,17.89,16.88,18.36,18.48,17.15,17.82,18.82,17.80,16.48,15.56,16.20,14.88,16.01,14.58,15.27,16.78,15.50,15.30,17.22,17.03,16.27,16.28,16.85,16.55,16.92,17.29,18.46,18.56,19.50,18.69,19.97,19.45,18.19,19.37,19.73,18.51,18.36,19.33,19.29,17.59,18.83,19.49,18.09,16.80,15.88,16.94,17.55,15.88,16.12,17.93,17.11,15.82,16.60,17.69,15.94,15.69,17.34,16.62,16.05,16.85,17.70,17.72,18.16,19.04,19.18,18.69,17.81,17.92,19.11,19.86,20.03,18.77,18.65,19.70,19.24,18.03,18.63,19.28,18.17,17.84,19.04,18.23,17.01,17.54,18.54,17.46,16.12,16.59,14.93,15.24,14.10,13.96,14.46,14.51,15.48,15.48,15.20,15.96,16.92,16.38,16.61,17.64,17.86,17.02,17.50,18.63,18.27,18.27,19.10,20.12,20.20,19.90,20.16,20.83,19.87,19.15,19.71,19.39,18.34,18.70,19.38,18.58,17.89,18.52,18.82,17.65,17.54,18.29,18.04,16.75,16.68,16.80,15.35,16.45,14.72,15.40,16.25,15.68,15.63,16.96,17.09,16.41,16.84,17.86,17.35,17.33,18.17,18.57,18.00,19.07,19.23,17.89,18.08,19.28,18.81,17.80,18.46,19.60,19.92,19.47,18.64,18.26,18.52,18.01,17.09,17.42,17.86,16.84,15.68,16.80,16.64,15.49,15.24,14.61,13.95,13.83,14.72,15.09,15.95,16.65,17.00,16.04,16.25,17.28,17.34,16.89,18.20,18.15,17.19,17.91,18.63,18.17,17.88,18.84,19.49,19.03,20.01,19.08,18.62,18.15,17.94,17.32,16.66,16.91,17.26,16.08,15.66,16.15,16.12,14.93,14.92,14.57,15.47,15.34,16.94,16.54,16.49,16.71,16.77,16.09,15.09,16.09,15.65,15.60,16.77,16.37,15.81,16.47,17.33,16.78,16.25,17.57,17.92,17.39,18.50,18.17,17.08,16.41,16.48,16.16,15.55,15.34,15.30,15.14,14.65,14.17,14.36,13.69,12.82,12.89,13.16,12.65,12.35,12.40,11.66,11.51,11.86,12.26,12.81,12.57,13.03,13.77,14.08,14.04,14.10,15.29,15.15,14.93,15.66,16.14,15.82,16.29,17.23,17.41,18.50,18.10,18.39,17.99,16.77,16.97,17.12,16.24,15.74,16.22,15.76,14.72,15.10,14.71,14.18,13.83,14.02,13.33,12.70,12.94,12.66,12.00,11.44,11.81,11.07,10.39,10.28,10.28,9.86,9.07,8.92,8.78,8.04,8.03,7.59,6.42,5.31,4.91,4.53,20.76,19.85,18.98,19.30,19.18,18.30,19.47,19.81,18.51,18.24,19.38,18.91,17.97,17.63,18.57,18.17,17.56,17.26,16.45,16.10,15.64,16.23,15.79,14.85,16.03,16.23,16.13,15.57,16.47,16.77,15.97,16.73,15.84,16.80,17.82,17.42,16.59,16.92,16.37,18.46,17.95,19.16,18.74,18.65,19.59,18.80,18.95,20.22,20.40,18.45,19.62,17.75,19.80,17.95,19.88,19.90,19.56,21.13,22.35,20.94,22.09,20.71,21.70,21.47,23.34,21.87,20.52,20.27,20.32,18.88,19.25,18.41,16.55,16.08,14.89,14.68,14.77,14.87,15.60,15.67,16.39,17.97,19.03,19.45,20.55,21.37,21.85,21.29,22.36,21.54,21.17,22.91,22.04,23.60,23.94,22.91,23.35,23.95,23.86,22.25,22.68,23.07,21.85,21.46,20.28,20.59,21.36,19.47,18.97,19.98,19.50,17.98,17.84,18.98,17.81,16.37,17.10,17.13,15.47,15.17,16.25,15.54,14.21,14.55,15.71,14.57,14.37,15.16,15.42,15.01,14.91,16.02,16.09,15.83,16.37,17.10,17.66,16.73,17.20,16.00,17.16,15.78,16.63,16.21,16.73,17.77,17.15,18.42,17.85,17.44,18.37,16.26,17.85,16.97,17.92,18.21,19.27,20.63,20.62,18.63,19.01,20.25,20.60,21.17,21.97,22.60,22.69,22.01,22.16,21.46,22.30,22.96,22.44,23.14,22.78,23.15,22.88,21.78,21.97,21.24,21.12,21.98,21.20,19.48,20.87,21.18,19.44,19.45,20.25,19.88,18.61,18.42,18.68,19.27,18.21,18.31,17.33,18.47,17.43,19.00,18.14,19.64,20.34,19.25,20.21,21.73,21.01,20.41,21.84,22.28,21.64,22.91,21.82,21.53,22.87,22.56,21.58,20.97,21.68,21.74,21.75,21.04,20.97,20.78,20.17,19.84,18.84,18.39,19.63,19.20,18.01,18.51,19.48,18.23,17.95,18.96,20.23,18.72,18.34,19.48,18.86,20.33,20.44,19.83,19.93,20.91,19.80,18.82,18.24,19.21,17.40,18.88,17.22,18.75,17.03,17.83,16.09,17.75,17.32,18.10,18.43,18.75,18.50,17.96,18.26,16.56,17.45,17.99,19.54,20.28,18.25,18.51,17.26,18.07,16.91,17.72,17.13,18.14,17.08,17.50,15.57,15.88,14.90,15.37,14.74,15.26,16.25,15.59,15.87,16.18,17.11,17.32,16.81,17.63,18.34,18.06,17.50,17.37,17.48,17.43,16.24,15.72,15.20,15.87,16.17,16.90,18.13,18.49,19.30,19.19,20.27,20.11,21.89,21.47,20.41,20.15,19.27,18.46,17.58,15.61,14.94,14.88,14.21,14.21,13.72,14.57,14.22,15.66,15.88,17.00,17.53,17.15,18.05,17.66,16.77,18.40,17.86,19.40,19.51,20.21,21.00],[25.39,25.07,24.22,23.98,24.69,24.69,25.99,26.40,27.12,26.23,25.93,27.30,27.00,26.14,27.28,27.51,26.76,26.01,26.41,26.39,25.43,25.08,25.41,25.23,23.54,24.50,24.58,23.66,23.52,24.05,23.99,22.74,23.20,24.21,23.76,24.07,23.73,22.94,23.85,24.55,24.51,25.92,25.09,26.47,25.38,26.34,26.20,26.92,27.75,27.76,28.19,28.07,27.88,27.51,26.94,25.61,26.13,25.21,25.79,25.44,26.27,25.98,27.51,27.12,26.03,26.17,26.47,25.53,24.87,24.97,26.36,26.57,26.16,26.64,26.05,26.72,25.85,27.35,26.63,27.79,27.59,28.58,28.52,27.99,28.99,29.10,29.53,29.07,28.60,29.18,29.25,28.57,28.62,29.04,29.38,29.40,29.28,29.46,29.32,28.91,28.70,28.12,28.37,28.74,28.18,27.59,28.20,28.56,27.87,27.78,27.23,26.84,27.32,26.29,27.38,26.29,27.55,26.81,27.69,28.01,27.69,27.92,28.53,28.15,28.83,28.30,27.93,28.35,28.89,28.25,27.77,28.85,28.85,28.06,28.32,29.10,29.07,28.65,29.15,29.30,29.07,29.22,28.83,28.90,28.75,28.14,28.11,27.08,27.69,26.95,27.17,26.07,27.17,26.64,26.93,26.22,25.75,25.39,25.75,24.63,24.39,24.48,23.79,22.98,22.16,22.13,23.36,23.34,22.81,23.68,24.39,23.49,23.61,25.42,25.63,24.91,24.45,23.32,22.99,22.32,21.05,21.90,20.35,21.55,20.31,20.46,20.69,19.42,18.55,20.52,20.34,20.46,22.88,21.98,20.28,21.47,19.93,19.95,18.26,17.32,18.80,18.50,19.16,17.47,16.57,17.68,17.93,19.12,19.52,20.07,21.89,21.61,23.56,21.60,21.88,19.75,19.74,20.00,18.50,20.93,20.98,19.60,19.65,21.15,20.33,19.46,20.27,20.77,20.05,19.59,20.33,21.21,20.47,21.37,20.19,19.25,18.50,17.99,16.51,15.84,14.80,14.50,14.67,15.44,14.69,15.89,15.42,15.70,16.08,16.62,17.37,17.60,17.95,18.83,19.50,19.94,21.79,22.25,20.89,21.80,22.77,21.96,20.69,19.94,20.57,20.56,21.67,20.52,19.81,20.45,19.58,20.29,18.75,18.18,17.92,20.45,21.11,20.97,22.07,21.45,21.12,20.32,21.06,21.37,21.06,21.10,21.73,21.76,21.02,21.49,22.41,22.20,22.09,21.77,20.75,20.17,19.53,19.60,18.34,18.49,17.01,16.97,17.31,17.52,18.67,20.48,19.54,18.86,20.44,20.62,20.41,19.75,21.02,20.70,20.38,20.68,21.95,21.51,21.90,21.44,21.37,20.06,19.45,19.68,18.40,17.87,15.60,16.12,15.55,16.40,17.90,18.58,20.76,20.31,21.53,20.91,22.74,20.82,19.04,19.56,18.29,17.65,16.72,15.19,15.82,14.31,15.83,13.88,13.03,13.83,12.58,10.46,14.03,14.04,11.68,12.96,14.60,14.62,12.99,14.13,15.14,14.55,14.13,13.90,14.22,13.43,12.72,13.44,12.72,11.48,10.75,10.55,10.58,8.37,8.05,8.60,8.84,7.80,8.31,7.62,7.13,8.53,8.84,7.54,8.17,10.21,9.53,9.15,11.11,12.48,13.48,12.70,12.49,12.19,10.38,11.83,11.28,9.30,8.21,7.50,7.04,7.56,7.11,5.94,6.24,6.79,5.41,5.06,6.06,7.15,8.67,9.29,7.33,6.51,5.92,4.96,3.99,4.03,4.02,3.38,2.74,3.48,3.26,2.17,2.58,3.16,2.58,2.21,3.19,3.01,2.12,2.57,3.03,3.66,4.70,5.53,5.94,6.16,4.86,3.38,2.37,1.70,1.65,1.53,1.51,1.07,0.78,1.14,1.53,2.22,2.06,2.36,2.72,2.55,3.16,2.93,2.21,2.96,3.59,3.36,3.32,4.04,4.23,3.99,4.34,5.22,5.09,5.51,4.53,3.85,4.30,4.30,4.40,4.18,3.65,3.37,3.15,3.31,3.54,4.24,4.94,4.52,5.36,4.59,3.74,4.37,4.73,3.66,3.32,4.29,3.95,3.07,3.54,4.28,3.57,2.95,3.46,3.85,3.79,2.81,2.85,3.50,3.16,2.10,2.63,3.46,3.09,3.77,3.60,2.64,3.52,3.10,2.25,3.18,3.50,2.73,2.71,3.64,3.52,3.12,3.72,4.26,4.36,4.38,5.35,5.70,4.67,5.26,4.27,4.25,5.22,4.96,4.11,4.53,5.47,5.04,4.69,5.48,5.86,6.34,6.09,5.29,4.84,5.21,5.73,6.28,6.20,6.90,6.32,5.72,5.48,5.29,4.48,4.86,5.31,4.43,4.15,5.08,5.07,4.18,4.37,5.32,5.32,4.87,5.67,6.07,6.35,6.28,6.01,6.94,7.14,6.47,6.91,7.58,7.47,7.26,7.73,8.39,8.24,8.07,8.94,8.92,8.89,7.83,8.49,9.06,9.01,9.33,8.56,7.64,6.86,6.94,7.45,6.91,6.15,6.89,7.38,6.44,6.29,6.92,7.08,6.48,6.91,7.46,7.39,7.50,8.21,8.09,7.84,8.23,8.77,8.35,7.78,8.22,8.87,8.12,8.00,8.83,8.77,8.27,8.88,9.45,9.14,9.10,10.05,10.76,10.61,9.47,9.59,8.72,8.13,8.44,8.35,9.30,8.66,8.24,8.65,9.32,8.55,8.77,9.39,9.34,9.89,9.28,8.93,8.45,7.81,7.93,8.40,8.65,9.40,9.96,10.36,9.75,9.38,10.59,10.29,9.76,10.36,11.03,10.53,10.09,10.94,11.69,11.04,12.08,10.98,11.42,10.37,10.61,11.13,10.72,10.10,10.31,11.15,10.25,9.96,11.27,10.82,10.13,10.30,11.17,10.69,11.24,10.78,10.34,9.85,9.24,8.32,8.09,7.45,7.43,7.00,6.04,5.92,5.06,5.28,6.07,6.48,6.82,7.68,8.14,8.05,9.14,9.26,9.94,10.58,11.37,11.89,11.27,10.68,12.02,11.68,10.82,11.19,12.02,11.48,11.44,11.99,12.32,12.10,12.55,12.61,12.80,12.21,12.50,13.35,13.14,13.98,13.32,13.53,13.13,12.74,13.23,12.95,12.05,12.40,13.13,12.35,12.14,12.99,13.27,12.15,12.24,13.15,13.19,12.30,12.37,13.29,12.58,12.63,13.21,13.14,13.05,13.50,13.80,13.58,13.27,14.08,14.07,13.39,13.91,14.66,14.11,13.48,14.69,14.67,14.15,14.64,15.11,13.96,14.59,14.02,14.47,15.42,14.72,13.98,14.93,15.63,14.13,14.34,15.66,15.16,13.97,14.45,15.50,15.77,15.48,15.34,15.83,16.72,16.02,14.89,14.69,14.82,14.68,15.44,15.89,15.14,16.09,15.29,15.39,15.92,16.03,15.27,15.85,16.68,15.98,15.49,16.41,16.26,17.27,16.99,17.30,16.59,16.74,16.98,16.60,16.28,16.51,16.83,16.12,15.99,15.60,14.47,14.43,14.44,14.68,15.48,15.50,15.58,15.91,16.58,16.33,17.95,15.75,17.01,16.45,17.54,17.82,17.58,17.92,17.31,16.09,17.11,18.22,17.17,16.66,18.34,18.21,17.28,17.21,18.42,18.04,17.09,18.29,18.71,17.72,17.26,18.87,18.73,17.42,18.32,19.17,18.06,18.70,17.91,17.59,17.39,16.92,17.30,16.73,16.17,15.83,16.46,16.38,15.95,15.58,15.04,14.85,14.61,15.56,15.72,16.73,16.42,16.62,17.41,16.87,17.10,18.02,18.31,17.63,18.22,19.27,18.63,18.76,19.47,20.02,19.28,20.16,19.20,18.49,18.50,19.03,18.53,17.64,18.08,18.38,17.55,16.85,17.70,17.19,16.03,15.33,15.27,15.04,15.40,15.43,15.77,16.21,16.28,17.02,17.31,17.19,17.34,18.01,18.72,17.96,18.94,19.19,19.57,19.71,20.21,20.96,20.54,21.91,20.60,20.00,21.10,20.87,19.66,19.90,21.20,20.20,18.27,19.78,20.23,18.76,18.25,17.48,17.95,18.74,16.90,17.22,18.96,18.37,17.22,18.11,19.12,19.05,17.86,19.92,21.14,19.84,21.52,22.20,22.11,20.62,20.97,21.78,20.95,19.56,21.13,21.23,19.83,20.37,21.22,20.33,18.58,17.88,18.81,17.35,18.44,17.13,17.87,19.29,17.80,17.71,19.85,19.69,18.81,18.71,19.52,19.33,19.70,20.13,21.55,21.28,22.37,21.59,22.64,22.22,20.80,22.00,22.88,20.85,20.59,21.72,21.79,19.70,20.91,21.44,20.34,18.71,18.06,19.04,19.57,18.00,18.30,20.10,19.14,18.14,18.93,20.06,18.33,18.04,20.09,19.19,18.19,19.30,20.05,20.18,20.24,21.64,21.74,21.29,20.47,20.42,21.77,22.34,22.47,21.19,21.15,22.01,21.42,19.96,20.68,21.32,19.94,19.55,20.68,20.22,18.80,19.08,20.22,19.42,17.82,18.29,16.57,17.08,15.95,15.98,16.27,16.68,17.58,17.56,17.29,18.10,18.84,18.67,19.04,19.76,19.83,19.50,20.02,20.93,20.57,20.68,21.63,22.56,22.46,22.13,22.37,22.68,21.98,21.24,21.62,21.26,20.01,20.51,21.19,20.23,19.42,20.12,20.26,19.21,19.12,19.91,19.28,18.13,17.73,17.97,16.51,18.00,16.32,17.00,18.15,17.58,17.78,18.75,18.68,18.36,18.92,19.71,19.02,19.35,20.36,20.75,20.08,21.24,21.32,19.46,19.80,21.20,20.63,19.41,20.16,21.08,21.24,20.79,19.87,19.21,20.15,19.78,18.17,18.80,19.62,18.26,17.21,18.32,18.28,16.91,16.53,16.12,15.66,15.55,16.20,16.96,17.58,18.37,18.72,17.76,18.30,19.32,19.42,18.82,20.20,20.36,19.06,19.83,20.87,20.16,19.85,20.92,21.72,21.09,21.92,20.80,20.53,19.54,19.68,19.35,18.24,18.40,18.92,17.78,17.15,17.54,17.73,16.62,16.64,16.33,17.28,17.04,18.61,18.13,17.91,18.32,18.30,17.54,16.80,17.83,17.62,17.39,18.55,18.36,17.61,18.22,19.47,18.33,17.97,19.79,20.29,19.32,20.49,19.94,19.04,17.94,18.03,17.79,17.16,16.90,16.87,16.83,16.22,15.83,15.78,15.28,14.13,14.12,14.24,14.01,13.50,13.78,12.47,12.51,12.86,13.08,13.99,13.96,14.30,14.76,15.67,15.64,15.83,16.56,16.94,16.76,17.31,17.68,17.75,17.94,18.72,19.32,20.25,20.16,20.05,19.99,18.59,18.71,18.76,17.80,17.59,17.89,17.44,16.37,16.49,16.67,15.86,15.10,15.30,14.86,13.97,14.03,13.72,13.16,12.32,12.59,12.09,11.28,11.09,11.12,10.66,9.78,9.67,9.49,8.54,8.59,8.26,7.00,5.97,5.43,5.39,20.81,20.08,19.29,19.78,19.33,18.61,19.73,20.16,18.95,18.69,19.82,19.45,18.61,18.35,19.24,19.01,18.46,18.33,17.64,17.42,17.12,17.79,17.58,16.93,17.69,17.89,17.82,17.42,17.98,17.99,16.98,17.67,16.64,17.70,18.32,18.10,17.47,17.99,17.68,19.13,19.35,19.93,19.29,19.71,20.52,20.16,20.12,21.08,21.18,19.75,20.60,19.21,20.85,19.36,20.96,20.76,20.65,21.97,23.00,22.07,23.06,21.89,22.67,22.45,24.03,22.57,21.63,21.26,21.35,19.81,20.21,19.37,17.99,17.23,16.36,16.04,15.93,16.16,16.45,16.46,17.19,18.72,19.61,19.74,21.07,21.60,22.12,21.56,22.94,22.08,22.12,23.69,22.60,23.97,24.12,23.45,23.72,24.43,24.25,22.62,23.22,23.51,22.16,21.86,20.62,21.05,21.93,20.06,19.59,20.75,20.05,18.61,18.66,19.76,18.43,17.19,18.14,18.28,16.36,16.49,17.48,16.66,15.56,16.00,17.20,16.36,16.27,16.92,17.22,17.20,16.93,17.90,18.01,17.77,18.33,19.01,19.51,18.74,19.10,18.03,18.72,17.67,18.02,17.31,17.62,18.56,18.17,19.38,19.16,18.75,19.96,18.29,19.47,18.80,19.38,19.71,20.42,21.95,21.89,19.80,20.22,21.48,21.89,22.45,23.30,23.80,24.04,23.16,23.36,22.90,23.65,24.32,23.75,24.69,24.04,24.75,24.39,23.32,23.40,22.53,22.43,23.34,22.55,20.89,22.17,22.41,20.94,20.82,21.33,20.89,19.88,19.52,19.76,20.42,19.75,19.87,18.99,20.41,19.02,20.72,19.76,21.04,21.97,20.70,21.82,23.16,22.41,22.03,23.26,23.71,23.03,24.25,23.22,23.04,24.19,23.71,23.05,22.51,22.96,22.94,22.89,22.04,21.86,21.61,21.05,20.82,19.98,19.61,20.77,20.19,19.32,19.78,20.58,19.38,19.29,20.10,21.28,19.86,19.82,20.87,20.37,21.82,21.96,21.40,21.81,22.34,21.26,20.59,19.91,20.89,19.17,20.38,18.92,20.37,18.69,19.49,17.91,18.96,18.72,19.16,19.52,20.16,20.12,19.61,19.97,18.41,19.04,19.72,21.18,21.85,19.77,20.20,18.92,19.87,18.76,19.40,18.62,19.50,18.63,18.82,17.10,17.50,16.48,16.75,16.08,16.26,17.15,16.24,16.68,16.70,17.32,17.50,17.37,17.89,18.93,18.24,18.06,17.79,17.92,18.03,16.90,16.75,16.21,16.46,16.82,17.26,18.55,18.65,19.68,19.46,20.39,20.31,21.99,21.79,20.69,20.67,19.69,18.96,18.02,16.31,15.89,15.78,15.33,15.37,15.53,16.36,16.30,17.65,17.68,18.40,18.89,18.84,19.35,19.25,18.33,19.63,19.20,20.74,20.89,21.58,22.08],[25.37,25.09,24.33,24.14,24.86,25.05,26.17,26.56,27.33,26.52,26.28,27.43,27.14,26.53,27.53,27.81,27.07,26.45,26.65,26.75,25.86,25.52,25.74,25.54,24.09,24.71,24.93,24.05,23.66,24.43,24.33,23.10,23.25,24.46,23.69,24.28,23.98,23.41,24.21,24.88,24.91,26.27,25.47,26.92,26.00,26.79,26.68,27.37,28.17,28.13,28.58,28.46,28.34,27.83,27.40,25.91,26.38,25.50,26.14,25.66,26.53,26.12,27.70,27.26,26.14,26.19,26.55,25.66,24.98,25.22,26.53,26.85,26.37,26.98,26.28,26.89,26.09,27.66,26.98,28.17,27.76,28.74,28.66,28.27,29.12,29.24,29.60,29.20,28.76,29.35,29.34,28.85,28.84,29.18,29.54,29.48,29.39,29.52,29.48,29.10,28.90,28.33,28.63,28.96,28.38,27.85,28.48,28.73,28.03,28.00,27.30,26.98,27.60,26.49,27.61,26.54,27.77,26.98,27.90,28.19,27.76,28.18,28.56,28.17,28.90,28.42,28.10,28.51,29.05,28.48,28.08,29.03,29.06,28.32,28.55,29.25,29.24,28.85,29.28,29.39,29.25,29.31,28.98,29.02,28.83,28.37,28.32,27.26,27.98,27.20,27.45,26.30,27.37,26.70,27.00,26.50,25.98,25.54,25.86,24.85,24.63,24.64,23.98,23.28,22.42,22.42,23.85,23.77,23.31,24.22,24.90,24.09,24.11,25.92,26.02,25.17,24.87,23.61,23.35,22.47,21.38,22.30,21.19,22.26,20.87,20.98,21.23,20.19,19.00,20.92,20.96,21.39,23.71,22.66,21.08,22.26,20.52,20.76,18.70,18.38,19.16,18.75,19.66,17.89,17.04,18.34,18.17,19.60,19.84,20.50,21.92,21.81,23.69,21.88,22.09,20.27,20.10,20.35,18.81,21.45,21.45,19.78,19.93,21.62,20.74,19.44,20.54,21.10,20.29,19.67,20.69,21.44,20.67,21.29,20.45,19.24,18.48,18.28,16.96,16.50,15.47,15.31,15.02,15.76,15.27,16.27,15.79,16.54,17.02,16.97,17.85,18.47,18.70,19.07,19.89,20.85,22.43,22.73,21.41,21.95,23.21,22.24,21.07,20.26,20.99,21.34,22.48,21.04,20.23,20.90,20.04,20.66,19.36,18.60,18.15,20.70,21.45,21.22,22.11,21.64,21.22,20.25,21.06,21.50,21.27,20.94,21.73,22.03,21.14,21.57,22.57,22.50,21.90,22.05,21.10,20.31,19.69,19.69,18.76,18.90,17.74,17.59,17.48,17.46,18.79,20.48,19.68,18.85,20.60,20.62,20.41,19.91,21.15,20.83,20.37,20.68,21.87,21.64,21.78,21.14,21.38,20.12,19.51,19.68,18.56,18.02,16.32,16.58,15.95,16.74,18.26,19.09,20.82,20.49,21.67,21.08,23.08,20.98,19.35,19.74,18.70,17.77,17.52,15.54,16.81,15.19,16.77,14.92,14.15,14.91,13.36,11.68,14.95,14.92,12.58,13.37,15.28,15.22,13.44,14.38,15.60,14.88,14.44,14.60,15.25,14.45,13.36,14.19,13.89,12.50,11.48,11.80,11.84,9.37,9.35,9.87,9.86,8.79,9.37,8.39,8.11,9.80,9.86,8.44,9.16,10.95,10.30,10.16,11.69,13.02,13.71,13.42,13.25,13.13,11.40,13.15,12.57,10.39,9.27,8.54,7.85,8.46,8.04,6.75,6.94,7.50,6.19,5.68,6.59,7.85,9.51,10.05,7.96,6.94,6.34,5.30,4.24,4.33,4.50,3.56,3.11,3.80,3.68,2.39,2.82,3.79,3.04,3.05,4.06,3.74,2.78,3.15,3.30,3.98,4.96,5.98,6.37,6.54,5.35,3.91,2.77,2.29,1.88,1.88,1.89,1.63,0.91,0.77,1.24,1.92,2.01,2.69,2.85,2.69,3.43,3.16,2.35,3.25,3.84,3.48,3.43,4.17,4.45,4.29,4.73,5.42,5.55,6.04,5.14,4.32,4.99,4.50,4.92,4.62,4.09,3.94,3.53,4.04,4.08,5.09,5.92,5.47,6.19,5.41,4.38,4.94,5.28,4.21,3.94,4.73,4.37,3.36,3.94,4.40,3.75,2.86,3.52,3.89,3.80,2.71,3.17,3.61,3.26,2.51,3.27,3.86,3.69,4.41,4.34,3.37,4.23,3.82,3.18,3.87,4.49,3.54,3.45,4.48,4.38,3.89,4.37,5.16,5.16,4.98,6.18,6.23,5.16,5.44,4.54,4.72,5.64,5.17,4.51,5.27,5.93,5.37,5.30,6.19,6.22,6.99,6.81,5.82,5.47,6.11,6.36,7.05,7.24,7.89,7.47,6.72,6.45,6.39,5.54,5.83,6.47,5.66,5.04,6.21,6.17,5.25,5.25,6.36,6.20,5.63,6.18,7.03,7.18,6.75,7.11,7.91,7.97,7.40,8.05,8.59,8.43,8.26,8.98,9.47,9.34,9.16,10.29,10.37,10.12,9.10,9.96,10.40,10.03,10.35,9.57,8.77,7.96,8.21,8.82,8.16,7.43,8.25,8.62,7.89,7.66,8.42,8.53,7.82,8.14,8.95,8.85,8.75,9.61,9.15,8.95,9.74,10.21,9.54,9.36,9.99,10.29,9.56,9.74,10.63,10.37,9.95,10.56,11.15,10.62,10.69,11.49,12.12,11.99,10.89,10.97,9.92,9.56,10.15,9.94,11.05,10.39,9.91,10.49,11.25,10.23,10.51,11.29,11.17,11.97,11.06,10.37,10.13,9.32,9.52,9.90,10.27,11.18,11.95,12.05,11.52,11.28,12.72,12.14,11.50,12.42,13.12,12.35,12.15,13.21,13.46,12.95,13.69,12.67,13.22,12.23,12.64,13.33,12.78,12.23,12.41,13.38,12.40,12.08,13.39,12.94,12.17,12.49,13.39,12.70,12.90,12.39,11.57,11.53,10.53,9.71,9.14,8.66,8.62,8.25,7.07,7.28,5.95,6.12,7.12,7.70,8.24,9.09,9.50,9.59,10.76,10.73,11.83,12.12,12.98,13.52,12.88,12.69,13.95,13.49,12.69,13.37,14.01,13.46,13.31,14.24,14.28,14.00,14.57,14.98,14.65,14.39,14.89,15.49,14.85,15.45,14.91,15.21,14.67,14.48,15.35,15.01,14.17,14.70,15.33,14.23,14.08,15.09,15.42,14.06,14.23,15.04,15.12,13.99,14.42,15.17,14.18,14.32,14.67,14.54,14.86,15.41,15.56,15.39,15.38,15.99,15.79,15.60,16.03,16.53,15.97,15.53,16.61,16.75,16.02,16.61,17.08,15.93,16.50,15.97,16.51,17.09,16.43,15.82,16.62,17.19,15.74,16.17,17.01,16.66,15.44,15.86,16.75,17.05,17.19,16.80,17.34,18.03,17.31,16.89,16.21,16.10,16.14,16.75,17.25,16.58,17.59,16.72,16.92,17.41,17.53,16.90,17.47,18.14,17.52,17.30,17.98,17.91,18.81,18.70,18.88,18.18,18.27,18.55,18.13,17.80,17.90,18.31,17.59,17.39,17.14,15.91,15.92,15.89,16.19,16.86,16.97,16.91,17.29,17.88,18.30,19.15,17.30,18.73,17.67,19.03,18.87,18.74,19.00,18.54,17.29,18.29,19.49,18.49,17.95,19.64,19.32,18.62,18.63,19.70,19.36,18.51,19.61,19.96,19.07,18.84,20.08,20.02,18.86,19.85,20.46,19.46,20.02,19.45,18.91,18.55,18.30,18.74,18.18,17.52,17.19,17.82,17.69,17.09,16.92,16.12,16.20,16.14,16.97,17.02,18.05,17.83,17.90,18.83,18.33,18.49,19.47,19.68,18.97,19.58,20.49,19.86,19.99,20.77,21.37,20.38,20.93,20.07,19.59,19.39,19.96,19.70,18.92,19.15,19.38,18.64,18.01,18.83,18.38,17.28,16.77,16.83,16.11,16.50,16.63,17.11,17.30,17.73,18.31,18.36,18.32,18.69,19.11,19.83,19.23,20.03,20.43,20.67,20.89,21.28,22.08,21.58,22.70,21.55,21.11,21.90,21.84,20.70,20.91,21.95,21.01,19.21,20.59,21.25,19.68,19.43,18.61,18.95,19.77,17.87,18.32,19.76,19.35,18.38,19.29,20.11,20.15,18.98,20.81,21.89,20.68,22.40,22.82,22.82,21.59,21.73,22.62,21.74,20.35,21.87,22.06,20.83,21.01,22.13,21.28,19.49,18.99,19.85,18.21,19.34,17.95,19.00,20.08,18.75,18.77,20.53,20.45,19.72,19.73,20.45,20.30,20.40,20.96,22.40,22.03,23.11,22.39,23.21,22.83,21.55,22.58,23.13,21.49,21.41,22.48,22.41,20.51,21.54,22.13,21.10,19.51,18.85,19.84,20.19,18.88,19.12,20.95,19.90,18.96,19.84,20.78,19.05,19.03,20.83,19.96,18.95,19.93,20.61,20.69,20.65,22.22,22.30,22.02,21.19,21.07,22.37,22.93,23.13,21.76,21.66,22.65,22.17,20.71,21.29,22.03,20.77,20.17,21.31,20.89,19.68,19.72,20.82,20.22,18.54,18.78,17.23,17.77,16.21,16.19,16.71,17.34,18.27,18.24,17.94,18.90,19.46,19.43,19.83,20.48,20.46,20.20,20.69,21.67,21.28,21.37,22.38,23.07,23.15,22.76,23.00,23.21,22.52,21.93,22.22,21.82,20.72,21.19,21.66,20.73,20.01,20.58,20.88,19.75,19.62,20.25,19.98,18.74,18.33,18.51,17.00,18.67,16.69,17.59,18.74,18.20,18.50,19.38,19.34,18.93,19.68,20.40,19.67,20.12,21.15,21.57,20.80,21.96,22.01,20.08,20.42,21.81,21.17,20.00,20.67,21.73,21.66,21.28,20.47,19.77,20.48,20.14,18.91,19.29,19.97,18.83,17.64,18.92,18.89,17.48,17.20,16.63,16.15,15.99,16.72,17.71,18.17,18.99,19.32,18.38,18.97,20.00,20.30,19.47,21.09,21.14,19.68,20.41,21.78,20.81,20.38,21.70,22.45,21.65,22.51,21.36,21.10,20.24,20.20,19.70,18.79,19.00,19.51,18.46,17.80,18.22,18.51,17.46,17.31,16.88,17.80,17.53,19.11,18.42,18.39,18.81,18.56,17.98,17.37,18.20,18.03,18.04,19.36,19.02,18.30,18.79,20.21,19.04,18.57,20.49,21.06,19.95,21.25,20.60,19.55,18.54,18.72,18.59,17.73,17.62,17.58,17.46,16.83,16.36,16.46,15.84,14.80,14.87,14.75,14.43,14.17,14.21,13.04,13.23,13.44,13.87,14.61,14.48,14.85,15.58,16.12,16.19,16.46,17.16,17.40,17.30,17.89,18.33,18.22,18.43,19.57,19.82,21.12,20.91,20.83,20.66,19.15,19.16,19.42,18.34,18.08,18.28,17.94,16.90,17.10,17.03,16.39,15.71,16.05,15.13,14.30,14.59,14.40,13.64,12.87,13.30,12.53,11.70,11.66,11.55,11.12,10.40,10.21,10.01,9.24,9.13,8.78,7.51,6.49,6.06,6.01,21.13,20.55,20.06,20.21,19.85,19.11,20.35,20.65,19.40,19.18,20.52,19.87,19.12,19.10,19.75,19.54,18.94,18.89,18.14,17.86,17.84,18.42,18.21,17.40,18.18,18.63,18.44,17.78,18.52,18.57,17.40,18.12,17.38,18.21,19.02,18.57,18.01,18.49,18.19,19.44,19.61,20.49,19.79,20.18,21.08,20.60,20.58,21.39,21.62,20.12,20.96,19.64,21.27,19.76,21.54,21.25,21.21,22.50,23.81,22.71,23.83,22.39,23.23,23.13,24.86,23.15,22.28,21.80,21.84,20.21,20.63,19.66,18.46,17.93,16.97,16.72,16.63,16.59,16.92,16.94,17.63,19.11,20.05,20.43,21.58,22.15,22.65,22.04,23.47,22.63,22.61,24.28,23.06,24.24,24.35,23.94,24.05,24.87,24.60,23.04,23.60,23.77,22.51,22.22,21.17,21.61,22.37,20.63,20.16,21.24,20.55,19.08,19.11,20.29,18.87,17.53,18.70,18.83,16.91,17.04,18.15,17.09,16.03,16.76,17.81,16.93,17.00,17.45,17.98,17.78,17.62,18.62,18.74,18.45,19.00,19.71,20.23,19.28,19.61,18.50,19.31,18.20,18.56,17.85,18.24,19.05,18.83,19.91,19.81,19.32,20.49,18.74,19.98,19.32,19.86,20.40,21.25,22.81,22.82,20.77,21.17,22.39,22.76,23.38,24.01,24.48,24.73,24.05,24.17,23.59,24.44,24.97,24.54,25.32,24.83,25.36,25.12,24.14,24.18,23.26,23.34,24.35,23.37,21.71,23.12,23.39,21.84,21.63,22.45,22.00,20.77,20.49,20.57,21.60,20.75,20.77,19.75,21.10,19.83,21.41,20.56,21.64,22.66,21.48,22.41,23.78,23.19,22.69,23.97,24.45,23.76,25.16,23.92,23.54,24.76,24.55,23.71,23.18,23.77,23.63,23.62,22.60,22.47,22.14,21.75,21.35,20.58,20.27,21.40,20.59,19.68,20.17,21.06,19.77,19.61,20.46,21.71,20.39,20.31,21.54,20.99,22.43,22.56,22.32,22.52,23.09,22.22,21.49,20.61,21.64,19.80,21.06,19.68,21.17,19.56,20.19,18.56,19.63,19.35,19.80,20.02,20.94,20.69,20.27,20.72,19.17,19.87,20.49,22.03,22.72,20.65,20.98,19.85,20.71,19.55,20.17,19.47,20.26,19.34,19.55,17.94,17.99,17.12,17.43,16.59,16.81,17.76,16.91,17.23,17.37,18.30,18.19,17.93,18.68,19.73,19.01,18.70,18.46,18.65,18.58,17.53,17.26,16.76,16.94,17.30,17.85,19.22,19.25,20.39,20.20,20.96,20.68,22.45,22.25,21.19,21.02,20.24,19.33,18.47,16.70,16.30,16.29,15.94,15.91,16.15,16.84,16.98,18.15,18.33,18.88,19.48,19.40,20.23,20.06,19.11,20.50,20.07,21.52,21.70,22.40,22.82],[26.03,25.99,24.99,24.83,25.66,25.58,26.85,27.17,27.80,26.96,26.73,27.83,27.69,26.85,27.87,28.18,27.41,26.84,27.00,27.11,26.30,26.12,26.26,26.05,24.76,25.44,25.52,24.92,24.61,25.22,25.27,24.15,24.42,25.42,24.72,25.23,24.86,24.31,24.87,25.64,25.50,26.67,25.95,27.15,26.29,27.27,27.16,27.84,28.51,28.42,28.87,28.69,28.49,28.10,27.61,26.33,26.79,26.17,26.66,26.43,27.16,26.81,28.13,27.75,26.88,27.01,27.31,26.35,25.72,26.00,27.16,27.32,27.03,27.38,26.80,27.29,26.56,27.95,27.32,28.40,28.06,29.03,28.97,28.45,29.37,29.52,29.86,29.39,28.97,29.53,29.57,29.06,29.06,29.37,29.79,29.72,29.59,29.72,29.66,29.28,29.11,28.53,28.82,29.13,28.63,28.14,28.73,28.99,28.47,28.38,27.78,27.45,27.87,27.00,27.94,26.99,28.06,27.37,28.19,28.46,28.17,28.47,28.99,28.60,29.27,28.72,28.40,28.82,29.29,28.73,28.33,29.24,29.24,28.57,28.76,29.50,29.44,29.06,29.55,29.62,29.41,29.55,29.21,29.28,29.12,28.69,28.60,27.73,28.26,27.58,27.73,26.80,27.72,27.20,27.52,27.00,26.56,26.19,26.56,25.54,25.30,25.46,24.96,24.07,23.43,23.29,24.54,24.41,23.90,24.66,25.32,24.46,24.34,26.29,26.44,25.77,25.54,24.10,23.89,23.13,21.92,22.83,21.53,22.75,21.81,21.75,21.80,20.65,19.76,21.25,21.72,21.85,24.28,23.57,22.11,23.30,21.50,21.82,19.89,19.16,20.44,20.14,20.76,19.00,18.13,19.00,19.28,20.38,20.86,21.40,23.01,22.80,24.29,22.56,22.72,20.67,21.02,21.17,19.86,22.33,22.24,20.75,21.07,22.70,21.61,20.57,21.82,22.28,21.36,21.03,21.82,22.48,21.79,22.55,21.55,20.67,20.13,19.41,18.27,17.69,17.00,15.76,15.88,16.45,16.31,17.23,16.72,17.10,17.56,18.11,19.05,19.20,19.40,20.59,21.02,21.58,23.35,23.57,22.25,23.09,23.96,23.28,22.23,21.57,22.23,22.11,23.36,22.08,21.20,21.73,20.77,21.34,19.75,19.52,18.68,21.18,22.33,21.91,23.05,22.51,22.02,21.26,22.18,22.53,22.30,22.36,22.99,22.98,22.56,22.96,23.79,23.62,23.25,23.19,22.44,21.62,21.21,21.02,19.93,19.89,18.33,17.97,18.82,18.62,20.03,21.50,20.63,20.09,21.61,21.82,21.61,21.17,22.40,22.15,21.71,22.03,23.29,22.87,23.27,22.62,22.70,21.77,20.93,21.06,19.93,19.35,17.40,17.48,16.63,17.69,18.90,19.98,21.50,21.30,22.53,22.16,23.74,22.19,20.58,20.94,19.63,19.09,18.23,16.77,17.51,16.30,17.51,16.37,15.17,16.56,15.31,13.44,16.77,16.61,14.33,15.55,17.15,17.37,15.48,16.37,17.51,17.05,16.91,16.61,17.15,16.39,15.65,16.23,15.92,14.74,13.46,13.48,13.34,10.79,10.60,10.73,10.98,10.29,11.13,10.10,9.42,11.21,11.56,9.84,10.54,12.93,12.17,11.74,13.63,15.15,15.82,15.37,15.34,15.04,12.95,14.36,13.99,11.85,10.71,9.71,8.77,9.72,8.96,7.38,7.47,8.22,6.74,6.02,7.23,8.64,10.50,11.13,8.87,7.75,6.90,5.74,4.73,4.85,4.87,3.78,3.43,4.37,4.11,2.76,3.61,4.37,3.39,3.93,4.93,4.94,3.94,4.71,4.79,5.57,6.34,7.68,7.99,8.09,6.61,4.92,4.01,3.45,2.91,2.80,2.96,2.37,1.45,1.21,0.77,1.50,2.13,2.88,3.63,3.73,4.21,3.82,3.18,4.21,4.65,4.26,4.40,5.66,5.70,5.26,6.50,6.99,6.79,7.59,6.20,5.63,6.75,6.75,7.00,7.21,6.14,5.81,4.88,5.52,4.94,6.68,6.93,6.73,6.94,6.15,5.38,6.03,5.93,4.58,4.47,5.13,4.61,3.63,4.09,4.55,4.16,3.00,3.98,4.31,4.42,3.01,3.29,4.19,3.85,2.85,3.54,4.58,4.43,5.33,5.62,4.19,5.59,5.07,4.10,4.79,5.67,4.44,4.07,5.30,5.47,4.70,5.08,6.26,6.42,5.86,7.26,7.33,5.93,6.59,4.95,5.50,6.84,6.18,5.10,6.21,7.16,6.33,6.36,7.22,7.68,8.66,8.24,7.09,6.64,7.31,7.78,8.78,8.71,9.64,9.20,8.14,7.84,8.28,7.20,7.35,8.09,7.33,6.48,7.44,7.68,6.62,6.61,7.72,7.35,6.74,7.51,8.09,8.37,8.05,8.18,9.35,9.33,8.53,9.51,10.12,9.95,9.80,10.90,11.28,11.04,10.81,12.21,12.14,12.03,10.75,11.94,12.83,12.40,12.93,12.24,10.91,9.98,10.04,10.87,10.34,9.25,9.88,10.77,9.78,9.25,10.40,10.77,9.53,9.66,11.07,10.41,10.36,11.13,10.88,10.56,11.76,12.00,11.31,11.19,12.16,12.16,11.20,11.86,12.93,12.16,11.90,13.03,13.44,12.63,13.02,14.02,15.06,14.78,13.34,13.68,12.41,11.74,12.70,12.15,13.60,13.01,12.21,12.92,13.81,12.70,12.71,13.74,13.70,14.42,13.50,13.01,12.75,11.45,11.59,11.70,12.30,13.23,13.88,13.94,13.41,13.35,14.58,13.96,13.44,14.85,15.17,14.28,14.27,15.39,15.69,15.02,15.94,14.81,15.74,14.52,14.57,15.54,15.26,14.35,14.71,15.73,14.74,14.12,15.62,15.59,14.55,14.67,15.88,15.54,15.86,15.21,14.58,14.22,13.41,12.55,12.06,11.35,10.99,11.00,9.05,8.84,7.52,7.66,8.61,9.23,9.61,11.02,11.97,11.76,13.36,13.19,14.16,14.58,15.57,15.79,14.56,14.97,16.21,15.55,14.76,15.96,16.33,15.56,15.54,16.58,16.43,16.20,17.14,17.34,16.76,16.73,17.30,17.85,17.40,18.16,17.33,17.94,17.37,16.92,18.01,17.74,16.77,17.07,17.89,17.01,16.73,17.63,18.08,16.78,16.74,17.65,17.86,16.78,16.91,17.79,17.00,16.91,17.41,17.00,17.43,18.03,18.04,17.65,17.95,18.45,18.23,18.06,18.47,18.88,18.31,18.04,19.07,19.17,18.45,19.12,19.51,18.63,19.08,18.73,18.97,19.51,19.01,18.47,18.99,19.53,18.31,18.42,19.32,19.01,18.11,18.53,19.09,19.34,19.51,19.52,19.66,20.24,19.70,19.30,18.72,18.74,18.60,19.26,19.47,19.02,19.99,19.13,19.26,19.65,19.90,19.35,19.82,20.48,20.02,19.75,20.39,20.23,21.10,20.93,20.82,20.14,20.26,20.63,20.25,19.91,19.97,20.38,19.77,19.73,19.54,18.58,18.52,18.50,18.91,19.19,19.47,19.68,19.82,20.13,20.75,21.20,19.91,20.98,20.26,21.09,20.80,20.82,20.73,20.58,19.45,20.35,21.40,20.53,20.03,21.58,21.36,20.65,20.70,21.59,21.17,20.68,21.31,21.86,21.05,20.81,21.64,21.81,20.87,21.55,22.14,21.34,22.02,21.18,21.03,20.43,20.38,20.63,20.17,19.84,19.55,19.93,19.78,19.32,19.29,18.67,18.81,18.94,19.56,19.45,20.15,19.95,19.99,20.92,20.40,20.51,21.22,21.50,20.84,21.26,22.09,21.65,21.60,22.32,22.87,21.95,22.31,21.68,21.32,21.18,21.59,21.30,20.68,20.89,21.00,20.43,20.10,20.49,20.16,19.72,19.18,19.32,18.82,19.19,19.51,19.37,19.48,19.84,20.32,20.27,20.24,20.57,20.94,21.53,21.12,21.73,21.99,22.08,22.38,22.68,23.22,22.92,23.78,22.80,22.50,23.00,22.93,22.05,22.30,23.03,22.32,21.07,22.06,22.50,21.31,21.03,20.39,20.61,21.29,19.70,20.18,21.48,21.04,20.28,20.85,21.58,21.79,20.93,22.38,23.19,22.12,23.43,23.79,23.74,22.81,22.94,23.58,22.99,21.90,23.00,23.13,22.20,22.40,22.98,22.44,21.08,20.57,21.32,20.05,21.01,19.81,20.68,21.66,20.53,20.71,21.93,21.86,21.23,21.36,22.04,21.79,21.84,22.26,23.32,23.18,24.06,23.43,24.10,23.76,22.73,23.63,24.18,22.70,22.56,23.44,23.44,21.88,22.80,23.17,22.26,20.67,20.32,21.27,21.57,20.32,20.61,22.35,21.29,20.55,21.29,22.20,20.65,20.63,22.06,21.41,20.89,21.69,22.18,22.30,22.37,23.56,23.48,23.08,22.46,22.37,23.43,23.89,24.09,22.89,22.85,23.69,23.34,22.03,22.59,23.15,22.02,21.66,22.70,22.10,20.89,21.13,22.08,21.39,19.98,20.55,18.99,19.53,18.36,18.56,18.75,19.20,19.82,19.93,19.62,20.49,20.94,20.80,21.34,21.90,21.89,21.58,22.00,22.86,22.60,22.59,23.38,24.10,24.12,23.90,23.96,24.45,23.76,23.20,23.40,23.04,22.13,22.53,22.97,22.00,21.41,21.87,22.12,21.16,21.17,21.76,21.21,20.27,19.81,20.25,18.76,20.32,18.65,19.48,20.37,19.89,20.11,20.89,20.88,20.49,21.09,21.80,21.24,21.56,22.43,22.85,22.26,23.22,23.28,21.61,22.02,23.05,22.57,21.58,22.10,23.19,22.91,22.91,21.71,20.97,21.95,21.59,20.19,20.89,21.52,20.49,19.45,20.61,20.66,19.50,19.33,18.77,18.33,18.25,18.84,19.51,20.00,20.59,20.89,20.17,20.65,21.64,21.75,21.10,22.48,22.51,21.42,21.96,23.02,22.51,21.96,23.00,23.80,22.99,23.72,22.81,22.50,21.70,21.72,21.47,20.40,20.49,21.25,20.20,19.61,19.92,20.21,19.43,19.31,18.96,19.67,19.41,20.85,20.27,20.33,20.56,20.26,19.69,19.34,20.19,19.99,19.81,21.05,20.65,20.09,20.61,21.66,20.81,20.42,21.97,22.35,21.63,22.60,22.03,21.30,20.02,20.18,20.34,19.71,19.09,19.44,19.55,18.86,18.29,18.60,18.17,17.46,17.31,17.03,16.91,16.53,16.74,15.63,15.43,15.98,16.27,16.63,17.09,17.35,17.13,18.50,18.45,18.46,18.61,19.42,19.33,19.51,20.17,20.10,19.86,20.92,21.38,22.44,22.27,22.09,22.02,20.97,20.80,21.00,20.19,19.81,19.70,19.35,18.88,18.72,18.19,17.94,17.89,17.71,16.89,16.60,17.13,16.24,15.65,15.48,15.53,14.66,14.01,14.55,13.96,13.63,12.89,13.44,12.83,11.69,12.16,12.47,10.90,9.06,8.54,7.96,21.90,21.32,20.78,21.13,20.54,20.02,20.92,21.38,20.39,20.23,21.03,20.84,20.41,20.04,20.72,20.57,20.02,19.70,19.08,19.09,19.08,19.54,19.12,18.55,19.25,19.65,19.45,18.75,19.54,19.15,18.43,18.88,18.00,18.99,19.51,19.29,18.91,19.09,19.01,20.23,20.57,20.92,20.37,20.67,21.32,21.19,21.21,22.03,22.26,21.13,21.75,20.50,22.15,20.58,22.28,21.98,22.26,23.15,24.33,23.38,24.28,23.26,23.86,23.72,25.21,23.70,22.86,22.30,22.36,21.01,21.19,20.29,19.20,18.72,18.04,18.03,18.02,18.03,18.30,18.34,18.95,20.26,21.13,21.29,22.42,22.98,23.56,22.93,24.34,23.41,23.39,24.98,23.78,24.91,25.13,24.58,24.75,25.56,25.23,23.68,24.36,24.58,23.26,22.99,21.76,22.35,23.11,21.51,20.97,21.92,21.49,20.27,19.99,21.15,20.11,18.92,19.77,19.89,18.47,18.22,19.18,18.71,17.42,17.96,19.09,18.23,17.88,18.66,19.07,18.79,18.69,19.69,19.87,19.51,20.03,20.63,21.07,20.42,20.55,19.54,20.48,19.14,19.85,19.25,19.42,19.90,19.83,20.73,20.93,20.29,21.47,19.79,20.88,20.22,20.89,21.33,22.01,23.16,23.16,21.73,22.01,23.13,23.36,24.07,24.56,25.22,25.51,24.65,24.86,24.35,25.03,25.56,25.27,25.99,25.51,26.14,25.79,24.91,24.93,24.07,23.93,24.82,24.10,22.63,23.76,23.93,22.65,22.51,23.17,22.91,21.94,21.61,21.81,22.43,21.68,21.78,20.79,21.94,20.89,22.35,21.65,22.41,23.24,22.34,23.15,24.23,23.92,23.43,24.60,25.04,24.63,25.84,24.74,24.23,25.42,25.34,24.66,23.91,24.63,24.30,24.38,23.55,23.56,23.35,22.83,22.36,21.50,21.41,22.39,21.53,20.90,21.26,21.98,20.85,20.74,21.64,22.66,21.48,21.44,22.40,22.02,23.19,23.42,23.16,23.27,23.87,23.07,22.31,21.73,22.46,20.80,21.87,20.73,21.89,20.65,21.29,19.85,20.92,20.70,21.21,21.57,21.99,21.87,21.34,21.67,20.28,20.91,21.48,22.73,23.41,21.76,21.82,20.80,21.57,20.56,21.18,20.41,20.99,20.39,20.41,19.00,18.83,17.88,18.14,17.34,17.88,18.40,17.90,18.27,18.35,19.03,19.21,18.89,19.55,20.38,19.90,19.35,19.39,19.31,19.25,18.40,18.21,17.81,18.12,18.31,18.85,19.97,19.98,20.94,21.01,21.76,21.82,23.40,23.25,22.00,22.02,21.09,20.37,19.49,17.99,17.55,17.53,17.12,17.24,17.21,17.81,17.72,19.04,19.24,19.83,20.51,20.36,21.23,21.04,19.96,21.47,20.98,22.42,22.56,23.25,23.52],[27.05,27.32,26.05,26.28,27.03,26.65,27.72,28.13,28.47,27.63,27.49,28.33,28.16,27.53,28.38,28.66,27.97,27.33,27.61,27.80,27.00,26.74,27.08,26.89,25.96,26.39,26.66,26.00,26.04,26.59,26.56,25.65,26.19,27.01,26.67,26.76,26.41,25.78,26.29,26.89,26.64,27.65,26.92,28.12,27.39,28.20,28.01,28.64,29.03,29.02,29.47,29.39,29.25,28.79,28.41,27.26,27.70,27.19,27.72,27.49,28.21,27.95,29.15,28.85,27.90,28.21,28.51,27.78,26.99,27.23,28.26,28.34,28.05,28.31,27.81,28.15,27.34,28.70,28.15,29.01,28.61,29.41,29.36,29.05,29.80,29.99,30.14,29.77,29.48,29.94,29.91,29.57,29.58,29.83,30.10,30.21,30.09,30.13,30.03,29.77,29.61,29.18,29.39,29.72,29.33,28.81,29.35,29.66,29.19,29.24,28.63,28.31,28.61,27.86,28.64,27.88,28.72,28.06,28.84,29.18,28.88,29.17,29.49,29.27,29.79,29.43,29.02,29.47,29.83,29.33,29.04,29.87,29.75,29.17,29.45,30.05,29.88,29.59,30.06,30.11,29.90,30.11,29.83,29.85,29.76,29.42,29.21,28.64,28.96,28.48,28.52,27.72,28.59,27.92,28.41,27.92,27.50,27.19,27.65,26.64,26.50,26.95,26.46,25.67,25.14,25.00,25.61,25.60,25.07,25.75,26.22,25.60,25.55,26.89,26.99,26.49,26.38,25.38,25.09,24.19,23.30,24.21,23.24,24.13,23.37,23.25,23.27,22.10,21.59,22.68,22.96,22.86,24.76,24.64,23.14,24.36,22.82,23.16,21.83,21.04,22.38,21.93,22.43,21.03,20.39,21.51,21.93,22.84,23.15,23.71,25.11,24.82,25.84,24.43,24.62,22.92,23.30,23.19,22.10,24.19,24.19,23.29,23.13,24.70,24.10,22.92,23.64,24.58,23.67,23.17,24.05,24.84,24.26,25.04,24.07,22.87,22.33,21.86,20.74,20.31,19.32,17.78,17.52,18.21,18.62,19.29,19.34,19.16,19.48,20.72,21.40,21.13,21.93,22.53,22.92,23.52,24.87,25.12,24.12,24.91,25.79,25.27,23.99,23.51,24.33,23.86,24.95,24.11,23.11,23.34,22.54,23.18,21.35,21.90,20.48,22.38,23.06,23.43,24.16,24.08,23.58,23.04,23.94,24.06,23.77,24.00,24.75,24.70,24.16,24.71,25.50,25.39,25.46,25.22,24.51,23.70,23.20,22.89,21.96,21.81,20.53,19.99,21.02,21.03,21.69,23.00,22.73,22.30,23.21,23.49,23.22,23.25,24.27,24.06,23.72,24.36,25.22,25.06,25.47,25.06,24.82,23.87,23.34,22.98,22.24,21.69,19.74,19.87,18.66,19.57,20.70,21.36,23.44,23.30,24.42,24.22,25.38,24.29,23.09,23.43,22.35,21.95,20.99,19.53,19.59,18.46,19.73,18.22,17.05,18.52,17.67,15.62,17.79,18.24,16.84,16.85,18.28,18.81,17.36,17.80,18.86,18.29,17.66,17.70,18.45,17.50,16.70,17.45,17.09,15.62,14.42,15.17,14.90,12.59,12.54,13.07,13.62,12.93,13.88,12.75,11.80,13.32,13.49,11.95,12.40,14.39,13.43,13.17,14.76,16.24,17.18,17.01,16.28,16.39,14.07,16.08,15.31,13.11,12.02,11.61,10.42,11.13,10.85,9.64,9.21,10.65,8.86,7.75,8.94,10.63,12.31,12.81,10.31,8.86,8.30,6.81,4.96,6.49,6.22,4.11,3.98,6.00,4.93,3.92,5.09,6.35,4.75,5.95,7.82,7.93,6.51,7.08,7.61,8.66,9.13,10.99,11.07,10.74,8.97,6.79,6.39,5.48,5.80,5.50,4.16,4.28,2.58,2.32,1.65,0.77,1.68,2.66,3.93,5.74,6.30,4.38,4.52,7.30,6.95,5.70,7.46,8.71,7.96,7.87,9.83,10.78,9.91,11.24,9.05,9.06,10.26,10.62,10.63,11.00,9.94,9.68,7.70,9.06,7.78,9.95,10.42,9.48,9.93,8.23,7.70,8.20,7.59,6.59,6.29,6.86,5.83,4.31,5.50,5.67,4.81,3.73,5.22,5.56,5.62,4.13,4.33,4.95,5.00,3.48,4.58,5.74,5.24,7.04,7.16,5.27,7.22,7.20,5.64,5.86,7.46,6.92,5.60,7.13,8.00,6.76,6.77,8.09,8.73,7.96,9.08,9.19,7.80,8.51,6.18,7.35,8.35,7.24,5.88,7.50,8.58,7.50,7.28,8.37,8.93,10.20,9.69,8.09,7.34,8.34,9.01,10.03,10.08,11.23,10.84,9.62,9.44,10.15,8.27,8.22,9.96,9.13,7.53,8.81,9.68,8.15,7.59,9.43,9.23,8.10,8.89,10.20,10.45,9.79,10.05,11.14,11.42,10.30,11.38,12.00,11.82,11.58,12.28,13.10,13.16,12.71,14.23,14.33,14.36,12.97,13.97,15.20,14.99,16.43,14.99,13.09,12.48,11.81,13.03,12.79,11.25,11.81,13.01,12.10,11.29,12.22,12.95,11.88,11.94,13.19,13.21,12.60,13.78,13.29,12.94,13.79,13.92,13.33,13.19,13.91,14.07,13.13,13.76,14.79,13.94,13.72,15.42,15.63,15.00,15.67,16.52,17.53,17.36,16.74,16.70,15.40,14.72,15.48,14.65,16.21,15.87,14.49,15.16,16.58,15.36,14.96,16.47,16.56,17.19,16.23,15.74,15.45,14.08,14.26,14.21,15.01,15.53,16.56,16.35,15.81,15.82,17.25,16.26,15.69,17.12,17.32,16.41,16.53,17.73,17.61,17.07,18.15,16.88,17.86,16.69,16.53,17.74,17.52,16.68,17.15,18.27,17.41,16.81,18.04,18.28,17.64,17.58,18.30,18.39,19.19,18.23,17.69,16.98,16.42,15.39,15.09,14.09,13.74,13.36,11.69,11.12,9.33,9.43,10.94,11.67,12.49,13.54,14.48,14.44,15.84,15.68,16.93,17.03,18.05,18.40,17.57,17.64,18.88,18.02,17.33,18.35,18.71,18.11,17.96,19.05,18.72,18.42,19.40,19.46,19.23,18.81,19.40,20.27,19.63,20.73,19.67,20.02,19.49,18.86,19.83,19.69,19.07,19.29,20.16,19.38,19.16,19.93,20.71,19.54,19.42,20.34,20.64,19.51,19.47,20.60,19.63,19.65,20.18,19.67,19.83,20.60,20.61,20.25,20.41,21.02,20.84,20.20,20.98,21.63,20.83,20.19,21.45,22.03,21.09,21.51,21.94,21.06,21.60,20.99,21.39,22.45,22.12,21.06,21.72,22.80,21.49,21.29,22.37,22.19,21.11,21.20,22.26,22.62,23.00,22.53,22.99,23.52,22.81,22.65,22.03,22.00,21.67,22.24,22.52,21.91,23.45,22.11,21.99,22.71,22.91,21.79,22.74,23.50,22.93,22.07,23.24,23.10,24.02,24.06,24.01,23.21,23.07,23.62,23.26,22.80,22.90,23.48,23.05,22.87,22.66,21.67,21.88,21.69,22.20,22.61,22.51,22.83,23.03,23.39,23.95,24.32,23.13,24.12,23.58,24.22,24.10,24.04,24.17,23.63,22.82,23.85,24.59,23.76,23.21,24.87,24.57,23.81,23.89,24.86,24.36,23.91,24.40,24.97,23.91,23.97,24.82,25.03,23.87,24.71,25.54,24.62,25.44,24.43,24.48,23.51,24.03,24.03,23.20,23.12,22.94,22.90,22.95,22.58,22.61,22.03,22.08,22.39,22.73,22.70,23.36,22.98,23.31,23.99,23.43,23.73,24.39,24.56,23.84,24.47,25.25,24.83,24.61,25.88,26.17,25.07,25.79,25.34,24.38,24.24,25.21,24.57,23.82,24.16,24.78,23.66,23.28,24.40,24.20,23.06,23.14,23.04,22.39,22.59,22.96,22.39,22.68,22.99,23.32,23.29,23.37,23.70,23.94,24.46,24.15,24.68,25.18,25.09,25.55,25.99,26.48,26.05,26.98,25.95,25.36,26.00,26.33,25.11,25.16,26.26,25.65,24.32,25.32,26.06,24.45,24.79,23.70,23.89,24.44,23.22,23.28,24.66,24.23,23.33,23.91,24.74,24.78,24.13,25.46,26.05,24.98,26.35,26.69,26.73,25.59,25.72,26.55,25.85,25.01,25.99,26.52,25.41,25.45,26.40,25.86,25.03,24.55,24.88,23.91,24.61,23.46,24.25,24.88,23.97,23.84,25.09,24.90,24.33,24.34,25.18,24.82,24.89,25.35,26.24,25.82,26.85,26.16,26.93,26.48,25.61,26.22,27.22,25.67,25.45,26.32,26.36,24.97,25.59,26.33,25.64,24.42,24.30,24.75,24.87,23.89,24.10,25.25,24.38,23.83,24.54,25.01,23.85,23.73,25.06,24.38,24.05,24.99,25.24,25.36,25.24,26.27,26.26,25.94,25.41,25.19,26.16,26.50,26.77,25.63,25.49,26.25,25.97,24.96,25.35,26.07,24.92,24.66,25.55,25.28,24.34,24.43,25.33,24.93,23.73,24.14,22.83,23.37,22.11,22.15,22.49,22.82,23.55,23.40,22.87,23.78,24.18,23.90,24.30,24.75,24.77,24.51,24.92,25.53,25.31,25.27,26.04,26.76,26.70,26.26,26.56,26.92,26.31,25.70,26.27,26.00,24.94,25.43,26.00,25.12,24.45,25.05,25.24,24.46,24.36,25.09,24.68,23.90,23.22,23.84,22.57,23.82,22.26,23.13,23.81,23.08,23.27,24.11,24.00,23.77,24.16,24.84,24.38,24.64,25.28,25.63,25.12,26.12,26.13,24.68,24.93,26.04,25.57,24.77,25.35,26.22,26.09,25.80,25.03,24.37,25.28,24.95,23.72,24.29,24.78,23.94,23.16,23.98,23.94,22.97,22.46,22.26,21.86,21.67,22.21,22.70,23.38,23.92,24.18,23.42,23.65,24.60,24.74,24.27,25.36,25.30,24.26,24.86,25.89,25.29,24.87,25.97,26.64,25.96,26.77,25.82,25.59,24.93,24.88,24.54,23.89,24.03,24.36,23.54,22.98,23.31,23.41,22.51,22.52,22.21,22.94,22.62,24.17,23.72,23.34,23.73,23.61,22.89,22.41,23.32,23.24,23.02,24.41,23.89,23.33,23.82,24.71,23.78,23.61,24.98,25.49,24.71,25.63,25.06,24.49,23.53,23.69,23.62,23.03,22.70,22.81,22.78,22.56,21.92,21.97,21.76,21.22,20.92,20.87,20.66,20.07,19.96,19.40,19.57,19.81,20.35,20.33,20.52,21.08,20.77,21.83,21.58,22.13,21.95,22.76,22.55,22.87,23.02,23.40,23.06,23.78,24.50,25.13,25.30,25.07,25.07,24.12,24.00,23.99,23.62,23.32,22.96,22.82,22.48,22.11,21.85,21.76,21.61,21.41,20.97,20.67,20.98,20.31,20.10,19.60,19.72,19.05,18.36,18.62,18.15,18.11,17.06,17.73,16.80,15.85,15.56,15.81,14.03,12.55,12.21,10.97,23.42,23.17,22.75,22.96,22.12,21.86,22.41,23.06,22.47,22.25,23.01,22.93,22.74,22.38,23.06,23.29,22.80,22.82,22.28,22.15,22.31,22.58,21.92,21.43,22.43,22.64,22.03,21.46,22.56,22.19,21.35,21.29,20.65,21.39,21.42,21.44,21.33,21.53,21.53,22.34,22.97,23.08,22.47,22.97,23.75,24.06,23.71,24.09,24.39,23.76,23.98,23.00,24.44,23.29,24.61,24.28,24.39,25.14,26.11,25.70,26.14,25.10,25.69,25.64,26.80,25.65,25.27,24.56,24.61,23.42,23.65,22.57,22.04,21.49,20.93,21.14,20.76,20.87,21.03,21.25,21.91,22.88,23.54,23.54,24.73,25.07,25.61,25.13,26.33,25.44,25.57,26.84,25.81,26.75,27.11,26.51,26.61,27.21,26.82,25.84,26.07,26.40,25.04,24.80,23.92,24.50,25.01,23.95,23.55,24.29,23.71,22.78,22.97,23.65,22.61,21.88,22.73,22.80,21.13,21.36,22.03,21.54,20.32,21.02,21.74,21.08,20.85,21.45,21.96,21.40,21.49,22.43,22.65,22.13,22.67,23.33,23.82,23.45,23.23,22.33,23.27,21.96,22.74,22.23,22.03,22.49,22.58,23.53,23.72,23.22,23.93,22.50,23.53,22.82,23.71,23.75,24.34,25.39,25.55,23.91,24.42,25.27,25.61,25.94,26.69,27.32,27.60,26.70,26.68,26.31,26.89,27.52,27.04,27.86,27.13,27.75,27.69,26.87,26.72,25.87,25.87,26.83,26.00,24.57,25.71,26.05,25.03,24.69,25.36,25.10,24.30,24.18,24.37,24.79,24.21,24.32,23.34,24.18,23.30,24.53,23.95,24.50,25.33,24.55,25.02,25.95,25.75,25.30,26.14,26.58,26.29,27.28,26.38,25.94,26.77,26.89,26.25,25.60,26.29,26.03,26.25,25.73,25.82,25.49,25.26,24.88,24.05,23.86,24.72,24.23,23.62,23.85,24.58,23.79,23.52,24.15,24.99,24.20,24.04,24.82,24.34,25.18,25.50,25.19,25.34,25.85,25.32,24.63,24.03,24.60,23.44,24.16,23.41,24.43,23.39,23.77,22.77,23.56,23.51,23.81,24.31,24.63,24.36,23.93,24.10,22.91,23.29,24.08,25.16,25.65,24.19,24.14,23.25,23.92,23.50,23.77,23.26,23.77,23.09,23.12,21.92,21.58,20.75,21.05,20.24,20.63,20.80,20.34,20.71,20.68,20.84,21.02,20.89,21.33,21.68,21.25,21.14,21.24,21.31,21.40,20.81,20.94,20.66,20.62,20.93,21.42,22.41,22.33,22.92,23.24,23.25,23.70,24.85,25.09,23.98,24.14,23.53,22.88,22.09,20.72,20.33,20.36,19.99,20.03,20.21,20.48,20.63,21.77,22.03,22.64,23.27,23.13,23.84,23.71,23.01,24.01,23.73,24.86,25.08,25.47,25.87],[26.52,26.47,25.65,25.70,26.15,26.10,27.04,27.50,27.90,27.13,27.02,27.85,27.60,27.09,27.85,28.21,27.47,26.99,27.12,27.24,26.52,26.32,26.54,26.37,25.29,25.82,26.03,25.36,25.08,25.91,25.83,24.78,25.36,26.19,25.74,25.99,25.73,24.99,25.60,26.10,26.03,26.99,26.36,27.45,26.59,27.52,27.41,27.94,28.49,28.43,28.94,28.81,28.67,28.40,27.96,26.65,27.16,26.58,27.09,26.87,27.55,27.38,28.61,28.29,27.50,27.44,27.87,27.08,26.31,26.74,27.75,27.90,27.45,27.74,27.20,27.56,26.83,28.21,27.63,28.54,28.08,28.99,28.93,28.67,29.44,29.66,29.83,29.42,29.10,29.67,29.61,29.20,29.20,29.50,29.79,29.84,29.73,29.81,29.77,29.47,29.23,28.83,29.04,29.39,28.92,28.43,28.95,29.29,28.81,28.80,28.08,27.75,28.25,27.24,28.07,27.25,28.26,27.54,28.27,28.72,28.39,28.70,29.03,28.79,29.40,28.96,28.66,29.07,29.47,28.89,28.62,29.55,29.43,28.76,29.05,29.77,29.59,29.24,29.74,29.79,29.59,29.77,29.46,29.52,29.41,29.06,28.88,28.20,28.52,27.92,28.03,27.18,27.94,27.32,27.79,27.40,26.97,26.61,26.93,26.13,25.90,26.10,25.65,24.94,24.29,24.26,25.14,25.07,24.48,25.22,25.78,25.10,24.87,26.40,26.61,25.75,25.72,24.65,24.53,23.56,22.47,23.65,22.37,23.61,22.78,22.53,22.54,21.74,20.75,21.91,22.21,22.24,24.22,23.54,22.20,23.51,22.22,22.38,21.16,20.14,21.67,21.15,21.81,20.21,19.56,20.39,20.86,21.69,22.18,22.84,23.98,23.82,24.86,23.52,23.66,21.88,22.36,22.31,21.11,23.34,23.31,22.24,22.30,23.81,23.07,21.91,22.93,23.54,22.67,22.16,23.24,23.91,23.25,23.94,23.07,21.79,21.30,20.58,19.82,19.11,18.13,17.13,16.75,17.34,17.67,18.45,18.27,18.27,18.86,19.50,20.31,20.34,20.76,21.67,22.20,22.64,24.29,24.42,23.23,24.12,25.13,24.61,23.14,22.76,23.46,23.14,24.06,23.24,22.38,22.74,21.87,22.28,20.54,20.74,19.60,21.62,22.85,22.65,23.45,23.27,22.82,22.16,22.90,23.26,23.09,23.22,23.70,23.90,23.45,23.66,24.47,24.62,24.43,24.43,23.66,22.93,22.28,22.05,21.12,21.01,19.71,18.98,19.94,19.79,20.63,22.04,21.76,21.32,22.03,22.19,22.45,22.18,22.98,22.93,22.80,23.27,24.01,23.95,24.22,23.94,23.92,22.86,22.27,22.12,21.20,20.54,18.94,18.84,17.73,18.53,19.80,20.75,22.52,22.19,23.44,23.16,24.52,23.14,21.95,22.36,21.07,20.86,19.78,18.65,19.00,17.60,18.64,17.43,16.61,17.78,16.74,15.02,17.34,17.62,15.68,16.67,17.64,17.88,16.49,17.12,17.91,17.37,17.45,17.19,17.94,17.20,16.37,16.80,16.91,15.74,15.06,15.26,14.80,12.84,12.77,12.81,13.24,12.21,13.42,12.00,11.86,14.26,13.30,11.90,12.77,14.30,13.08,12.84,14.63,15.24,16.31,16.10,16.19,15.86,14.70,15.84,14.93,13.70,12.27,12.08,10.93,11.47,12.03,10.26,9.93,10.86,9.28,7.63,8.72,10.18,11.87,12.10,9.79,8.99,7.18,6.35,4.75,5.79,6.33,4.49,3.91,5.61,5.02,3.40,4.81,5.88,4.94,5.99,8.14,8.52,5.92,7.56,6.98,7.45,7.75,8.99,9.56,9.18,8.37,7.22,5.87,5.19,4.67,5.07,4.40,3.50,2.51,2.97,2.47,1.53,0.77,1.76,2.52,4.23,4.78,3.18,3.51,5.26,5.43,5.14,6.30,7.33,6.56,6.89,8.61,8.81,8.59,10.07,8.84,8.31,9.57,9.40,10.28,9.63,8.40,8.93,7.77,8.84,7.46,9.45,10.11,9.56,10.28,9.03,8.01,8.76,8.75,6.37,6.06,7.48,6.70,4.70,6.07,7.02,4.93,3.99,5.17,6.29,6.10,4.64,4.93,6.16,5.60,4.43,5.21,6.84,6.32,8.13,8.06,6.55,8.42,8.18,6.10,7.25,8.45,7.20,6.00,7.66,8.45,6.88,7.65,8.63,9.05,8.39,9.96,9.75,8.35,8.77,7.00,7.82,9.13,8.18,7.32,8.49,9.33,8.35,8.61,9.62,9.82,10.73,10.10,8.93,8.55,9.64,9.78,10.64,11.47,12.25,11.29,10.97,10.54,11.01,9.88,9.70,11.03,10.02,8.70,10.07,10.51,8.95,8.66,10.35,10.05,8.97,9.88,11.08,11.11,10.95,11.17,12.32,11.95,11.32,12.53,13.35,12.40,12.69,13.74,13.92,13.68,13.47,14.41,15.19,14.52,13.11,14.72,15.21,14.90,15.53,14.37,13.29,12.45,12.64,13.69,12.90,11.95,12.85,13.66,12.30,12.17,13.20,13.08,12.26,12.84,13.73,13.65,13.39,14.45,13.73,14.01,14.80,14.84,14.33,14.11,15.00,15.01,14.46,14.48,15.93,14.88,14.69,15.93,16.16,15.41,15.93,16.68,17.57,17.37,16.37,16.32,14.85,14.60,15.29,15.15,16.37,15.65,14.85,15.86,16.65,15.29,15.54,16.99,16.71,17.16,16.11,15.34,15.36,14.22,14.45,14.83,15.26,15.97,17.02,16.55,16.61,16.68,17.61,16.63,16.73,17.68,17.58,16.76,17.19,18.29,18.19,17.29,18.48,17.26,18.14,17.23,17.51,18.14,17.80,17.23,17.39,18.56,17.58,17.24,18.63,18.28,17.59,17.64,18.43,17.96,18.38,17.60,16.96,16.69,15.78,14.75,14.24,13.29,12.89,12.88,11.18,11.96,9.59,9.79,11.59,11.81,12.84,13.39,14.30,14.53,15.97,15.67,16.63,17.04,17.94,18.34,17.99,17.76,18.91,18.15,17.91,18.48,18.92,18.07,18.41,19.43,18.87,18.58,19.57,19.80,19.05,19.06,19.34,20.05,19.46,20.35,19.55,20.09,19.79,19.12,20.03,19.63,19.04,19.38,20.23,19.13,19.04,19.99,20.27,19.16,19.12,19.98,20.09,19.11,19.19,20.20,19.22,19.19,19.59,19.30,19.69,20.36,20.10,20.09,20.25,20.77,20.38,20.19,20.82,21.08,20.47,20.18,21.40,21.06,20.71,21.21,21.60,20.86,21.01,20.74,20.89,22.00,21.39,20.42,21.37,21.97,20.70,20.67,21.77,21.34,20.37,20.71,21.44,21.61,22.00,21.78,22.17,22.94,21.98,21.81,21.19,21.04,20.94,21.50,21.79,21.20,22.44,21.30,21.45,21.86,21.92,21.64,22.05,22.38,22.04,21.76,22.52,22.25,23.00,23.07,23.20,22.57,22.39,22.76,22.55,22.07,21.99,22.62,22.04,22.05,21.64,20.70,20.66,20.61,20.92,21.56,21.51,21.56,21.97,22.46,22.96,23.59,21.93,23.41,22.25,23.47,23.13,23.05,23.07,22.77,21.89,22.67,23.70,22.89,22.46,23.84,23.64,22.89,22.91,23.90,23.49,22.91,23.72,24.11,23.23,23.08,24.07,24.21,23.36,23.98,24.48,23.65,24.24,23.73,23.43,23.04,23.05,23.35,22.60,22.29,22.02,22.12,22.33,21.98,21.67,21.12,21.24,21.13,21.83,21.88,22.52,22.19,22.35,23.13,22.70,22.69,23.63,23.69,23.28,23.68,24.67,23.70,23.73,24.66,24.88,24.20,24.50,24.09,23.69,23.66,24.02,23.66,23.16,23.38,23.76,23.10,22.82,23.63,23.12,22.07,21.14,21.57,21.00,21.33,22.00,21.69,21.98,22.09,22.61,22.75,22.59,22.69,23.45,23.81,23.40,24.11,24.25,24.42,24.74,24.96,25.38,25.13,25.92,24.98,24.64,25.15,25.24,24.28,24.51,25.48,24.70,23.49,24.43,24.86,23.81,23.64,23.21,23.23,23.81,22.36,22.67,23.91,23.44,22.55,23.25,24.02,23.84,22.94,24.53,25.27,24.40,25.53,25.87,25.71,24.95,24.96,25.66,25.05,24.14,25.16,25.35,24.36,24.57,25.48,24.95,23.92,23.39,23.84,22.76,23.41,22.33,23.12,24.00,22.80,22.92,24.32,24.19,23.47,23.45,24.15,23.90,24.19,24.49,25.44,25.02,25.89,25.36,25.90,25.65,24.77,25.37,26.34,24.91,24.65,25.45,25.52,23.93,24.74,25.38,24.57,23.09,22.92,23.48,23.72,22.89,22.93,24.32,23.49,23.01,23.51,24.32,23.05,22.85,24.31,23.69,23.03,24.08,24.22,24.51,24.41,25.55,25.51,25.11,24.62,24.51,25.27,25.62,25.81,24.87,24.89,25.43,25.11,23.97,24.58,25.18,23.86,23.70,24.56,24.23,23.23,23.27,24.22,23.56,22.41,22.76,21.25,22.01,20.78,20.67,21.23,21.64,22.30,22.41,21.92,22.76,23.21,23.24,23.58,23.95,23.93,23.87,24.14,24.88,24.69,24.76,25.17,25.84,25.74,25.49,25.64,25.88,25.55,24.94,25.19,25.02,24.05,24.45,24.90,23.96,23.41,23.78,24.08,23.19,23.17,23.92,23.48,22.43,21.97,22.23,21.10,22.50,20.94,21.88,22.60,22.16,22.52,23.07,23.03,22.76,23.44,24.03,23.38,23.73,24.44,24.81,24.33,25.19,25.11,23.71,23.96,24.94,24.42,23.66,24.22,25.19,24.76,24.56,23.70,23.08,24.11,23.80,22.48,23.01,23.65,22.78,21.91,22.84,22.92,21.92,21.30,21.45,20.87,20.74,21.21,21.88,22.42,22.84,23.27,22.56,23.06,23.76,24.04,23.35,24.56,24.55,23.45,24.06,25.04,24.39,23.98,25.07,25.60,24.88,25.43,24.74,24.54,23.76,23.82,23.76,22.90,22.90,23.29,22.59,22.10,22.17,22.48,21.85,21.92,21.46,22.15,21.92,23.37,22.60,22.55,22.80,22.59,22.07,22.00,22.57,22.63,22.24,23.60,23.17,22.48,22.78,23.93,23.02,22.70,24.08,24.44,23.59,24.59,24.13,23.50,22.69,22.91,22.61,22.19,21.93,21.94,21.89,21.58,21.02,21.04,20.86,20.17,20.07,19.63,19.53,19.27,19.18,18.13,18.40,18.94,19.06,19.32,19.71,20.06,19.72,21.03,21.08,21.26,21.26,22.16,21.99,22.03,22.58,22.43,22.38,23.13,23.41,24.28,24.37,24.03,24.20,23.06,23.12,23.17,22.59,22.53,22.19,21.89,21.60,21.41,20.95,20.82,20.62,20.25,19.70,19.52,19.89,19.27,18.54,18.33,18.65,17.17,16.55,17.39,16.24,15.92,15.50,15.99,14.95,13.69,14.30,14.34,12.97,11.59,11.25,10.12,22.60,22.22,21.92,22.31,21.43,21.14,21.99,22.41,21.69,21.46,22.23,21.87,21.78,21.56,21.92,22.16,21.77,21.72,21.11,21.31,21.39,21.73,21.46,21.02,21.77,21.77,21.54,21.13,21.68,21.29,20.57,20.72,19.94,20.74,20.77,20.64,20.61,20.83,20.86,21.65,22.22,22.20,21.74,22.39,22.69,22.59,22.82,22.98,23.27,22.76,22.93,22.25,23.39,22.43,23.46,23.12,23.28,23.95,24.76,24.48,25.01,24.11,24.62,24.62,25.71,24.53,24.11,23.50,23.56,22.53,22.64,21.79,21.41,20.67,20.22,19.98,19.85,19.73,20.22,19.89,20.76,21.62,22.24,22.31,23.43,23.77,24.27,23.92,24.88,24.37,24.49,25.78,24.78,25.68,26.03,25.56,25.66,26.20,25.74,24.94,25.18,25.30,24.29,23.82,23.02,23.65,24.16,22.80,22.43,23.57,22.57,21.49,21.79,22.65,21.38,20.71,21.59,21.68,20.08,20.58,21.00,20.37,19.62,20.35,20.98,20.38,20.61,20.85,21.29,21.25,21.14,21.89,22.15,21.68,22.17,22.67,23.02,22.39,22.43,21.76,22.21,21.23,21.38,20.96,21.01,21.05,21.58,22.09,22.40,22.22,23.09,21.84,22.58,22.16,22.47,22.83,23.12,24.31,24.35,22.95,23.28,24.18,24.79,25.03,25.75,26.20,26.49,25.84,25.85,25.43,26.04,26.54,26.17,26.93,26.51,26.90,26.74,25.98,25.86,25.03,24.99,25.99,25.26,23.71,24.81,24.92,24.08,23.70,24.22,23.83,23.26,22.91,23.03,23.68,23.19,23.52,22.63,23.65,22.68,23.77,23.26,23.68,24.77,23.61,24.35,25.19,25.01,24.70,25.58,26.05,25.54,26.54,25.48,25.08,26.12,25.98,25.52,24.91,25.44,25.26,25.31,24.77,24.51,24.37,23.89,23.61,23.03,23.02,23.79,23.12,22.59,22.90,23.62,22.76,22.55,23.12,24.06,23.29,23.19,24.14,23.68,24.58,24.46,24.28,24.68,24.76,24.41,23.95,23.21,23.79,22.63,23.28,22.73,23.76,22.62,23.01,21.98,22.46,22.58,22.67,22.99,23.57,23.53,23.13,23.40,22.38,22.61,23.12,24.46,24.70,23.22,23.31,22.68,23.18,22.45,22.82,22.39,22.87,22.19,22.23,21.08,20.96,20.52,20.58,19.73,19.83,19.91,19.30,19.86,19.78,20.09,20.14,20.07,20.60,21.16,20.65,20.54,20.49,20.62,20.63,19.88,20.27,19.84,19.55,19.72,20.19,21.03,21.05,21.93,21.89,22.37,22.38,23.64,23.62,22.86,22.92,22.23,21.39,20.60,19.29,19.26,19.38,19.14,19.38,19.73,20.19,20.39,21.29,21.34,21.59,22.14,22.22,22.69,22.72,21.94,22.62,22.42,23.54,23.98,24.38,24.71],[25.76,25.74,24.74,24.70,25.28,25.46,26.60,26.96,27.50,26.78,26.54,27.63,27.37,26.65,27.50,27.77,27.00,26.56,26.88,26.81,26.01,25.77,26.14,25.72,24.46,25.33,25.39,24.51,24.22,25.08,24.93,23.76,24.35,25.22,24.57,24.97,24.48,23.88,24.49,25.17,25.21,26.26,25.54,26.63,25.64,26.64,26.55,27.28,27.88,27.92,28.42,28.27,28.01,27.84,27.17,26.01,26.56,25.88,26.36,26.06,26.63,26.35,27.83,27.53,26.59,26.85,27.19,26.12,25.60,25.79,26.94,27.19,26.69,27.08,26.68,27.03,26.41,27.74,26.99,28.09,27.74,28.67,28.78,28.26,29.12,29.46,29.65,29.14,28.91,29.49,29.42,28.81,28.91,29.07,29.48,29.41,29.40,29.45,29.50,29.04,28.88,28.32,28.73,28.97,28.51,28.05,28.55,28.91,28.22,28.26,27.40,27.29,27.83,26.87,27.72,26.79,27.76,27.05,27.81,28.24,27.89,28.15,28.72,28.39,29.04,28.44,28.24,28.79,29.15,28.61,28.20,29.26,29.08,28.43,28.68,29.47,29.25,28.90,29.47,29.50,29.22,29.35,29.07,29.04,28.92,28.46,28.54,27.65,28.17,27.44,27.52,26.73,27.50,27.03,27.30,26.90,26.51,26.02,26.31,25.58,25.18,25.27,24.76,24.01,23.35,23.25,24.41,24.41,23.80,24.55,25.30,24.52,24.41,26.02,26.28,25.35,25.28,24.17,23.79,23.14,22.01,23.02,21.77,22.82,21.70,21.81,21.85,20.96,19.98,21.47,21.52,21.53,23.85,23.00,21.81,22.72,21.47,21.24,20.03,18.87,20.57,20.14,20.66,19.32,18.34,19.07,19.53,20.38,21.09,21.63,23.23,22.77,24.34,22.73,23.00,20.84,21.21,21.42,19.84,22.09,22.35,21.19,21.10,22.90,21.79,20.83,21.67,22.15,21.33,21.08,21.84,22.56,22.01,22.88,21.80,20.81,20.19,19.62,18.62,18.20,17.40,16.06,16.72,17.18,16.50,17.61,17.32,17.41,17.50,18.19,19.29,19.24,19.51,20.43,21.08,21.32,22.92,22.96,22.00,22.97,23.78,23.11,21.95,21.51,22.05,21.93,22.93,21.95,21.36,21.95,20.82,21.73,20.16,20.16,19.15,21.40,22.19,22.29,23.18,22.71,22.19,21.44,22.30,22.54,22.46,22.25,22.98,23.07,22.54,22.72,23.51,23.51,23.22,23.31,22.31,21.82,21.22,21.09,20.11,20.11,19.07,18.58,19.19,19.42,20.29,21.93,21.20,20.32,21.60,21.89,21.57,21.26,22.36,22.18,21.77,22.27,23.19,22.92,23.27,22.87,22.81,21.72,20.99,21.08,20.11,19.68,17.99,18.32,17.44,18.50,19.23,20.11,22.12,21.77,23.03,22.40,23.90,22.43,21.02,21.13,19.81,19.22,18.56,17.29,17.52,16.73,17.52,16.42,15.73,16.25,15.37,13.04,15.85,16.03,14.00,14.52,16.05,16.22,14.78,15.66,16.53,16.21,15.86,15.55,16.42,15.42,14.25,14.69,14.89,13.33,11.65,12.67,12.99,10.35,10.66,11.02,11.75,10.59,11.18,10.29,9.68,10.80,11.00,9.79,10.30,12.00,11.72,11.12,12.80,14.08,15.16,14.63,14.42,14.20,12.31,13.85,13.28,10.81,10.05,9.72,8.78,8.83,8.69,7.78,7.45,8.35,6.91,5.99,6.92,8.58,9.99,10.30,8.29,7.15,6.27,5.18,3.76,4.59,4.94,3.71,3.19,4.97,4.38,3.17,4.62,5.69,4.95,5.39,6.68,6.86,5.00,5.41,4.72,5.17,6.10,7.56,8.00,7.63,6.78,5.33,4.03,4.23,3.20,2.94,3.63,3.34,2.47,3.24,2.97,2.35,1.26,0.77,1.41,2.37,3.02,2.44,2.62,3.57,3.78,3.81,4.58,5.00,5.29,5.55,6.50,6.72,6.77,8.13,6.74,6.04,7.57,7.23,7.46,7.28,6.36,7.14,5.96,7.31,5.94,7.78,8.01,7.87,8.19,6.95,6.65,7.37,6.87,5.91,6.16,6.50,5.43,4.49,5.71,5.67,4.62,3.74,4.76,5.64,5.51,4.13,4.91,5.49,5.23,4.09,5.26,6.11,5.41,6.73,6.50,5.63,6.75,6.61,5.34,6.29,6.95,6.38,6.10,7.03,6.84,6.36,7.05,7.38,7.40,7.21,8.35,8.14,7.07,7.37,6.17,7.04,7.53,7.19,6.75,7.30,8.00,7.52,7.66,8.24,8.56,9.42,9.18,8.14,7.80,8.44,8.96,9.89,10.06,10.73,10.43,9.51,9.37,9.23,8.26,8.47,9.04,8.56,7.64,8.63,8.63,7.72,7.68,8.87,8.53,7.86,8.64,9.40,9.86,9.57,9.67,10.17,10.73,9.92,10.43,11.24,11.06,10.70,11.42,12.25,12.01,12.04,13.46,13.45,13.75,12.47,13.49,14.35,14.00,14.59,13.65,12.53,11.61,11.70,12.16,11.76,10.90,11.26,11.79,11.08,10.71,11.23,11.55,10.82,10.98,11.78,11.75,11.64,12.44,12.41,11.87,12.24,13.11,12.60,12.06,12.65,13.36,11.97,12.62,13.68,13.18,12.92,13.80,14.65,14.24,14.52,15.56,16.11,16.00,15.02,15.15,13.93,13.76,14.05,13.63,14.93,14.44,13.45,13.67,15.03,14.11,13.67,14.49,14.66,15.29,14.40,14.27,13.63,12.96,12.64,12.80,13.16,14.21,14.64,15.12,14.53,14.09,15.44,14.93,13.98,15.14,16.00,15.34,14.99,16.04,16.96,16.18,17.45,15.98,16.59,15.93,15.52,16.43,16.10,14.96,15.49,16.66,15.74,15.04,16.46,16.37,15.62,15.46,16.45,16.44,16.88,16.34,15.76,15.14,14.77,13.90,13.92,12.85,12.56,12.26,10.53,10.19,8.86,8.88,9.96,10.75,11.08,12.43,13.08,12.84,14.01,14.26,14.60,15.26,16.03,16.35,15.72,15.42,16.72,16.33,15.25,16.25,17.05,16.30,16.03,17.34,17.26,16.89,17.57,18.00,17.90,17.26,17.72,18.58,18.09,18.69,18.28,18.56,18.08,17.72,18.63,17.96,17.29,17.57,18.28,17.61,17.06,18.05,18.46,17.44,17.27,18.11,18.21,17.41,17.41,18.32,17.51,17.56,17.86,17.54,17.82,18.46,18.56,18.35,18.13,19.13,18.91,18.48,18.88,19.54,18.95,18.50,19.79,19.80,19.15,19.54,20.00,18.65,19.31,18.94,19.27,20.07,19.29,18.69,19.55,20.00,18.79,18.96,19.83,19.45,18.35,18.81,19.60,19.84,20.18,19.94,20.36,20.97,20.51,19.96,19.39,19.09,18.99,19.60,19.82,19.51,20.74,19.79,19.55,20.16,20.29,19.99,20.34,20.96,20.84,20.26,20.90,20.65,21.51,21.43,21.62,20.93,20.84,21.23,20.92,20.36,20.26,20.83,20.18,20.04,19.83,19.09,19.18,19.08,19.47,19.85,19.89,20.05,20.20,20.68,21.42,21.93,20.70,21.74,21.12,21.82,21.55,21.48,21.50,20.94,20.09,21.04,21.86,20.94,20.48,22.12,21.91,21.02,21.15,22.15,21.85,21.05,22.04,22.46,21.84,21.25,22.51,22.59,21.51,21.99,22.97,22.00,22.82,22.01,21.46,20.95,21.18,21.51,20.68,20.13,20.19,20.41,20.10,19.64,19.77,19.17,19.42,19.33,19.78,19.89,20.44,20.22,20.48,21.26,20.98,20.86,21.83,21.86,21.59,21.93,22.98,22.18,22.22,23.12,23.34,22.64,23.22,22.73,22.03,21.78,22.43,22.15,21.19,21.52,21.99,21.25,20.52,21.40,21.04,20.13,19.89,19.78,19.56,19.73,19.69,19.74,19.92,20.25,20.87,20.88,20.70,21.01,21.58,22.18,21.68,22.33,22.80,22.70,22.87,23.43,23.90,23.48,24.64,23.70,22.98,23.72,23.88,22.80,23.01,24.01,23.28,21.69,22.82,23.41,21.98,22.02,21.27,21.30,22.14,20.68,20.82,22.25,21.77,20.96,21.58,22.27,22.19,21.32,22.83,23.73,22.52,23.95,24.45,24.54,23.30,23.57,24.36,23.65,22.50,23.74,24.07,22.87,23.13,24.12,23.40,22.35,21.76,22.17,21.31,21.87,20.98,21.56,22.41,21.28,21.44,22.82,22.62,21.94,21.94,22.60,22.36,22.55,22.75,23.77,23.63,24.55,23.79,24.65,24.43,23.25,24.24,25.08,23.60,23.09,24.24,24.40,22.50,23.47,24.14,23.29,21.86,21.49,21.92,22.25,21.29,21.51,22.91,21.91,21.54,22.01,22.68,21.27,21.36,22.63,21.93,21.52,22.57,22.78,22.75,22.82,23.88,23.88,23.33,22.85,22.80,23.67,24.45,24.55,23.35,23.39,24.33,23.89,22.22,23.17,23.97,22.39,22.07,23.44,22.90,21.68,21.77,22.92,22.15,20.89,21.24,19.82,20.35,19.29,19.47,19.66,20.17,20.62,20.59,20.19,21.02,21.51,21.42,21.82,22.26,22.32,22.03,22.33,23.23,23.04,22.94,23.61,24.47,24.41,24.08,24.42,24.92,24.32,23.61,24.12,23.92,22.51,23.09,23.62,22.56,21.99,22.50,22.75,21.81,21.62,22.34,22.16,21.09,20.56,20.54,19.68,20.80,19.46,20.23,20.92,20.44,20.60,21.23,21.36,20.78,21.51,22.15,21.60,21.77,22.89,23.14,22.47,23.61,23.80,22.09,22.43,23.40,23.00,21.90,22.55,23.84,23.31,23.51,22.62,21.89,22.51,22.19,20.97,21.46,22.06,20.89,20.12,21.07,20.97,19.73,19.23,19.19,18.58,18.66,19.24,19.77,20.10,20.84,21.20,20.32,20.95,21.81,21.93,21.28,22.71,22.77,21.49,22.39,23.17,22.61,22.11,23.34,24.03,23.14,24.25,23.15,22.97,22.24,21.77,21.73,20.72,20.85,21.25,20.22,19.66,19.80,20.24,19.31,19.28,19.14,19.85,19.87,21.41,20.85,20.58,21.07,20.96,20.27,19.54,20.57,20.21,20.09,21.52,20.90,20.20,20.86,21.80,20.94,20.65,22.12,22.45,21.64,22.81,22.46,21.48,20.55,20.77,20.50,19.87,19.56,19.40,19.31,18.86,18.52,18.28,18.02,17.43,17.53,17.61,17.39,16.85,16.95,15.97,15.80,16.17,16.47,17.03,16.91,17.04,17.70,18.46,18.42,18.35,19.08,19.67,19.32,19.72,20.29,20.24,20.18,21.11,21.74,22.33,22.27,22.30,22.24,21.18,21.02,21.18,20.33,20.07,20.01,19.73,18.75,19.05,18.57,18.23,17.65,17.82,17.09,16.59,16.78,16.45,15.99,15.54,15.88,14.81,14.39,14.65,14.07,13.90,13.58,13.72,12.89,12.28,12.89,12.79,11.18,9.87,9.71,9.30,22.57,22.27,21.42,21.39,21.04,20.52,21.36,21.94,20.75,20.61,21.51,21.14,20.72,20.47,21.15,21.24,20.64,20.76,19.83,19.88,19.88,20.19,19.78,19.33,20.25,20.40,20.14,19.54,20.46,20.07,19.22,19.43,18.75,19.46,19.96,19.76,19.62,19.75,19.68,20.58,21.08,21.34,20.86,21.10,21.96,21.99,21.77,22.33,22.66,21.65,22.11,21.19,22.63,21.26,22.84,22.46,22.55,23.50,24.57,23.75,24.60,23.52,24.19,23.99,25.38,24.16,23.35,22.84,22.77,21.27,21.69,20.83,19.80,19.44,18.61,18.57,18.17,18.39,18.71,18.68,19.38,20.62,21.36,21.57,22.79,23.46,24.12,23.38,24.63,23.76,23.86,25.41,24.36,25.50,25.79,25.04,25.40,25.94,25.74,24.52,24.69,25.09,23.93,23.53,22.60,23.02,23.66,22.17,21.68,22.54,21.99,20.73,20.93,21.90,20.48,19.53,20.49,20.60,18.70,19.00,19.75,19.06,17.96,18.69,19.55,18.75,18.75,19.19,19.62,19.40,19.40,20.38,20.51,20.09,20.72,21.50,21.99,21.08,21.26,20.09,20.84,19.78,20.26,19.66,19.70,20.34,20.24,21.33,21.31,20.84,22.02,20.32,21.45,20.83,21.40,21.91,22.53,23.61,23.90,22.23,22.54,23.63,23.83,24.59,25.12,25.58,25.99,25.51,25.44,25.07,25.58,26.43,26.09,26.79,26.19,26.79,26.67,25.76,25.69,24.75,24.61,25.69,24.72,23.30,24.50,24.75,23.55,23.06,23.95,23.58,22.51,22.45,22.69,23.19,22.36,22.55,21.57,22.67,21.56,23.02,22.17,22.88,24.00,22.76,23.82,24.62,24.38,24.15,25.13,25.57,25.20,26.46,25.38,24.86,25.92,26.08,25.29,24.47,25.12,24.90,25.07,24.38,24.08,23.86,23.49,23.14,22.42,22.10,23.11,22.38,21.53,22.00,22.86,21.74,21.45,22.11,23.42,21.99,21.98,22.98,22.70,23.82,23.83,23.76,24.02,24.38,23.67,23.11,22.36,23.08,21.60,22.47,21.53,22.45,21.12,21.89,20.47,21.40,21.23,21.76,22.06,22.49,22.41,21.94,22.12,20.96,21.47,22.05,23.35,24.01,22.16,22.42,21.42,22.23,21.34,21.91,21.16,22.02,21.01,20.99,19.65,19.31,18.82,18.97,18.19,18.67,18.99,18.34,18.88,18.90,19.63,19.88,19.40,20.04,20.92,20.44,19.93,19.89,19.97,19.86,19.05,19.02,18.46,18.61,18.90,19.57,20.50,20.44,21.40,21.39,22.10,22.16,23.67,23.39,22.46,22.25,21.56,20.65,19.93,18.34,18.09,18.01,17.83,17.58,17.91,18.31,18.60,19.62,19.93,20.25,20.99,21.02,21.74,21.69,20.81,21.99,21.53,22.93,23.01,23.76,24.00],[25.74,25.44,24.35,24.26,24.99,25.20,26.40,26.71,27.36,26.61,26.29,27.48,27.25,26.58,27.49,27.79,27.06,26.56,26.67,26.76,26.00,25.57,25.80,25.68,24.25,24.89,25.08,24.19,23.81,24.66,24.55,23.38,23.72,24.75,24.18,24.48,24.18,23.51,24.33,24.85,24.92,26.30,25.56,26.94,26.06,26.91,26.90,27.43,28.16,28.12,28.67,28.52,28.27,27.89,27.35,25.83,26.41,25.58,26.11,25.71,26.50,26.12,27.66,27.30,26.32,26.43,26.91,25.89,25.21,25.37,26.70,26.97,26.39,26.86,26.36,26.87,26.09,27.56,26.87,28.03,27.72,28.68,28.58,28.15,29.15,29.37,29.68,29.14,28.69,29.40,29.39,28.80,28.81,29.15,29.52,29.51,29.42,29.57,29.46,29.05,28.89,28.29,28.57,28.95,28.48,27.78,28.35,28.76,28.12,28.12,27.24,26.97,27.53,26.53,27.53,26.52,27.66,26.94,27.72,28.13,27.86,28.22,28.69,28.34,29.01,28.50,28.21,28.58,29.15,28.49,28.00,29.12,28.99,28.21,28.43,29.38,29.19,28.74,29.39,29.48,29.23,29.30,29.04,29.06,28.88,28.41,28.26,27.30,27.84,27.20,27.37,26.43,27.38,26.74,27.16,26.65,26.11,25.74,25.97,25.07,24.78,24.92,24.21,23.43,22.76,22.63,23.86,24.03,23.43,24.50,25.13,24.39,24.30,26.10,26.18,25.34,25.09,23.81,23.60,22.68,21.51,22.60,21.24,22.50,21.08,21.36,21.55,20.21,19.29,20.80,21.10,21.37,23.78,22.80,21.31,22.33,20.74,20.81,19.22,17.92,19.82,19.19,20.19,18.45,17.49,18.73,18.66,20.17,20.49,21.18,22.68,22.62,24.12,22.45,22.76,20.79,20.67,20.88,19.01,21.59,21.84,20.43,20.22,21.92,21.33,19.78,20.61,21.53,20.63,19.95,20.94,22.10,21.28,22.08,21.15,19.59,18.83,18.45,17.39,17.28,16.42,15.66,15.38,16.14,15.61,16.63,16.22,16.73,17.04,17.19,17.99,18.28,18.90,19.17,19.89,20.73,22.42,22.76,21.47,22.22,23.26,22.55,21.15,20.35,21.16,21.17,22.41,21.01,20.42,21.13,20.24,21.10,19.51,19.23,18.32,20.66,21.42,21.61,22.39,22.02,21.49,20.57,21.42,21.86,21.59,21.20,22.11,22.43,21.46,21.84,23.02,22.80,22.66,22.44,21.34,20.63,19.84,19.82,18.92,19.24,18.10,17.67,17.92,18.25,19.04,20.77,20.17,19.24,20.49,20.88,20.61,20.16,21.41,21.24,20.71,21.49,22.54,22.20,22.61,22.07,21.84,20.45,19.80,19.89,18.74,18.26,16.86,16.97,16.46,17.20,18.43,19.36,21.50,20.93,22.08,21.61,23.83,21.59,20.01,20.47,19.22,18.33,18.06,16.21,17.20,15.81,17.32,15.81,14.55,15.90,14.00,11.96,14.75,15.07,12.60,13.20,14.97,15.07,13.28,14.18,15.62,15.27,14.41,14.53,15.74,14.56,13.31,14.08,14.29,12.77,11.27,12.31,12.39,9.53,9.53,10.72,10.76,9.41,10.09,9.02,8.54,10.21,9.79,8.66,9.22,10.83,9.84,10.04,11.64,12.72,14.16,13.93,13.57,13.21,11.58,13.00,12.54,10.62,9.76,9.33,8.60,8.81,8.45,7.36,7.29,7.63,6.64,5.74,6.58,7.51,9.14,9.84,7.51,6.74,5.75,5.20,4.01,4.41,4.86,3.99,3.13,4.55,4.66,3.42,3.79,5.59,5.02,5.17,6.69,5.91,4.24,4.31,3.70,4.21,5.55,6.68,7.10,7.26,6.31,4.98,3.83,4.02,2.77,2.78,3.93,3.38,2.32,3.16,3.87,3.14,1.80,1.22,0.77,1.21,2.03,1.86,1.84,2.19,3.00,3.15,3.48,3.73,4.48,4.43,4.82,5.39,5.64,6.55,5.96,4.76,6.17,5.00,6.27,5.64,4.87,5.32,4.32,5.82,5.28,6.86,7.48,7.80,8.22,6.89,6.36,7.57,7.12,5.79,6.20,7.12,6.12,5.13,6.46,6.60,5.54,4.76,5.83,6.90,6.55,5.31,5.64,6.64,6.01,4.84,5.76,6.76,5.78,6.69,6.39,5.60,6.86,5.97,5.42,6.67,7.32,6.12,6.29,7.75,7.54,6.67,7.73,8.16,8.01,7.85,9.40,9.12,8.00,8.38,7.48,8.08,8.92,8.35,7.75,8.72,9.65,8.79,8.95,10.02,9.90,10.67,10.28,9.34,8.71,9.75,10.09,10.54,11.07,11.74,10.88,10.34,9.62,9.41,8.54,9.31,10.08,8.99,8.47,9.91,9.73,8.31,8.66,10.15,9.82,9.07,9.97,10.69,10.91,10.91,10.70,11.51,11.81,11.07,11.71,12.58,11.93,11.78,12.56,13.32,12.72,12.67,14.17,13.92,13.88,12.48,13.66,14.58,13.88,14.18,12.88,12.28,11.47,11.68,12.59,11.74,11.17,12.06,12.53,11.54,11.43,12.11,12.12,11.41,11.73,12.48,12.24,12.39,13.25,12.74,12.60,13.27,14.16,13.27,13.12,13.84,14.47,13.28,13.36,14.46,14.25,13.57,14.51,14.98,14.47,14.80,15.67,16.39,16.17,15.01,14.78,13.41,13.40,14.15,13.87,15.06,14.10,13.86,14.35,15.28,14.07,14.13,14.94,14.92,15.74,14.65,14.05,13.98,13.19,13.08,13.35,13.87,14.77,15.42,15.76,15.05,14.80,16.25,15.64,15.10,15.95,16.73,15.85,15.76,16.87,17.45,16.62,17.64,16.30,17.14,15.83,16.00,16.96,16.59,15.76,16.46,17.13,15.98,15.44,17.11,16.59,15.77,16.06,16.90,16.54,16.72,16.12,15.30,15.04,14.28,13.59,12.80,12.22,11.84,12.08,10.45,10.86,9.47,9.28,10.71,10.82,11.69,12.45,12.90,13.25,14.46,14.65,15.36,15.56,16.33,16.93,16.31,16.08,17.23,16.85,15.71,16.75,17.49,16.86,16.62,17.73,17.83,17.26,17.86,18.37,18.08,17.74,18.31,18.90,18.37,19.08,18.48,18.98,18.46,17.94,18.69,18.55,17.67,18.15,18.64,17.75,17.41,18.38,18.76,17.55,17.45,18.31,18.26,17.42,17.61,18.33,17.63,17.70,18.06,17.97,18.00,18.64,18.92,18.56,18.36,19.09,19.12,18.75,19.09,19.71,19.11,18.66,19.84,19.72,19.36,19.69,20.25,19.01,19.38,19.10,19.30,20.16,19.49,18.96,19.57,20.17,18.75,19.12,19.99,19.44,18.29,18.80,19.63,19.99,20.42,20.05,20.55,21.31,20.35,19.95,19.40,18.97,19.18,20.03,20.04,19.65,20.78,19.87,19.66,20.36,20.49,20.03,20.31,21.23,20.76,20.16,20.87,20.57,21.83,21.56,21.59,20.82,20.86,21.24,20.69,20.33,20.38,20.92,20.06,20.03,19.85,19.04,19.03,18.66,19.18,19.48,19.59,19.78,20.12,20.79,21.44,22.16,20.54,21.96,20.68,22.14,21.75,21.47,21.40,20.89,19.58,20.82,22.02,20.78,20.25,22.15,21.98,21.01,20.92,22.15,21.83,21.01,21.93,22.52,21.65,21.03,22.41,22.63,21.32,21.93,22.91,21.85,22.60,21.85,21.28,20.82,21.01,21.35,20.68,20.03,19.93,20.27,20.19,19.52,19.52,18.73,19.17,19.08,19.62,19.70,20.43,20.12,20.18,21.20,20.92,20.72,21.72,21.79,21.30,21.79,22.73,22.02,21.98,23.01,23.07,22.43,22.84,22.24,21.72,21.55,22.08,21.79,21.10,21.23,21.66,21.05,20.33,21.40,20.92,19.77,19.47,19.49,18.90,19.22,19.41,19.54,19.57,19.94,20.68,20.63,20.44,20.86,21.47,21.90,21.42,22.22,22.51,22.56,23.02,23.31,23.74,23.32,24.35,23.42,22.81,23.48,23.60,22.42,22.70,23.72,22.98,21.42,22.56,23.28,21.83,21.86,20.91,21.14,21.80,20.28,20.41,21.92,21.32,20.49,21.36,22.19,22.07,21.04,22.87,23.87,22.46,23.90,24.32,24.36,23.06,23.33,24.11,23.41,22.20,23.36,23.87,22.54,22.87,23.85,23.08,21.92,21.47,21.71,20.74,21.30,20.20,21.18,21.98,20.76,20.97,22.51,22.19,21.40,21.80,22.44,22.20,22.20,22.74,23.83,23.40,24.42,23.79,24.43,24.15,23.04,23.80,24.54,23.28,22.84,23.86,23.97,22.10,23.03,23.84,22.90,21.50,20.96,21.56,21.64,20.71,20.96,22.48,21.43,20.88,21.61,22.29,20.92,20.89,22.46,21.52,21.08,22.26,22.51,22.74,22.83,23.73,23.75,23.17,22.64,22.59,23.59,24.10,24.30,23.10,22.97,23.85,23.49,22.00,22.66,23.38,22.11,21.61,22.69,22.36,21.20,21.05,22.36,21.70,20.44,20.58,19.17,19.71,18.49,18.65,19.05,19.43,20.08,20.07,19.59,20.65,21.00,21.01,21.31,21.84,21.84,21.61,22.09,22.94,22.45,22.55,23.37,24.15,24.15,23.83,24.04,24.33,23.75,23.01,23.45,23.20,22.02,22.48,22.91,21.99,21.29,21.89,22.11,21.12,20.94,21.70,21.56,20.35,19.62,19.94,18.60,20.16,18.43,19.52,20.25,19.89,20.11,20.86,20.74,20.37,21.06,21.82,21.12,21.35,22.42,22.64,21.97,23.01,23.11,21.39,21.66,22.78,22.25,21.05,21.85,23.02,22.91,22.64,21.83,21.19,21.72,21.53,20.26,20.55,21.31,20.21,19.35,20.23,20.25,19.04,18.63,18.35,17.89,17.87,18.47,19.15,19.59,20.31,20.64,19.82,20.40,21.20,21.81,20.64,22.40,22.36,20.80,21.66,22.85,21.74,21.37,22.87,23.30,22.59,23.58,22.48,22.34,21.57,21.21,20.98,20.14,20.22,20.59,19.68,19.06,19.48,19.80,18.99,18.96,18.87,19.72,19.67,21.42,20.72,20.38,20.93,20.67,20.10,19.32,20.35,19.95,19.77,21.02,20.57,19.81,20.49,21.56,20.40,20.04,21.91,22.19,21.04,22.38,21.83,20.90,20.14,20.12,19.93,19.48,19.12,18.82,19.08,18.57,17.84,18.02,17.90,16.57,16.92,16.64,16.57,16.11,16.24,15.19,15.25,15.38,15.65,16.61,16.40,16.67,17.50,17.98,18.23,18.23,18.90,19.65,19.33,19.63,19.96,20.15,19.96,21.06,21.60,22.24,22.16,22.24,21.93,20.80,20.86,20.95,19.94,20.07,19.90,19.48,18.58,19.15,18.57,17.94,17.56,17.60,16.62,15.94,16.31,16.11,15.10,14.80,15.23,13.95,13.27,13.64,13.08,12.52,12.20,12.23,11.48,10.86,11.45,10.91,9.18,8.50,8.16,8.60,22.18,21.86,20.93,21.24,20.69,20.04,21.28,21.65,20.50,20.40,21.42,20.82,20.25,20.28,20.76,20.75,20.15,20.36,19.48,19.68,19.59,20.16,19.95,19.25,20.17,20.48,20.08,19.62,20.43,20.15,19.19,19.51,18.76,19.43,19.89,19.58,19.18,19.56,19.65,20.60,20.98,21.39,20.99,21.21,22.15,22.09,21.69,22.32,22.55,21.42,22.04,21.02,22.56,21.06,22.67,22.22,22.32,23.22,24.46,23.73,24.34,23.25,23.88,23.94,25.20,23.84,23.19,22.76,22.80,21.26,21.59,20.79,19.96,19.11,18.32,17.89,17.76,17.82,18.21,18.05,18.90,20.14,20.99,21.21,22.40,23.01,23.59,22.71,24.16,23.42,23.47,25.06,23.81,25.14,25.60,24.75,25.06,25.70,25.31,24.23,24.45,24.93,23.73,23.20,22.46,22.80,23.29,21.81,21.39,22.61,21.54,20.23,20.49,21.58,20.00,19.06,20.18,20.23,18.19,18.79,19.54,18.59,17.85,18.50,19.36,18.37,18.83,19.22,19.55,19.30,19.42,20.37,20.46,20.13,20.65,21.41,21.88,21.14,21.23,19.98,20.73,19.51,19.83,19.13,19.26,19.98,20.00,21.07,21.10,20.63,22.06,20.25,21.57,20.82,21.58,21.85,22.63,23.87,24.14,22.15,22.47,23.56,23.84,24.59,25.00,25.72,26.02,25.19,25.32,24.85,25.52,26.11,25.72,26.39,25.91,26.39,26.14,25.43,25.49,24.53,24.35,25.60,24.54,22.91,24.44,24.64,23.17,22.80,23.77,23.32,22.17,22.16,22.46,23.13,22.19,22.52,21.57,22.64,21.43,23.05,22.23,22.92,23.96,22.80,23.71,24.57,24.35,24.06,24.91,25.33,24.84,26.04,25.10,24.60,25.66,25.52,24.90,24.27,24.89,24.64,24.90,24.15,23.91,23.63,23.29,22.97,22.23,21.90,22.98,22.26,21.21,21.59,22.60,21.45,20.99,21.88,23.02,21.77,21.68,22.94,22.71,23.71,23.76,23.56,23.71,24.13,23.64,22.90,22.18,23.01,21.41,22.54,21.49,22.54,21.12,21.64,20.09,20.83,21.00,21.17,21.57,22.27,22.00,21.86,22.23,20.88,21.47,21.96,23.43,23.97,22.14,22.63,21.44,22.26,21.34,21.81,21.12,22.03,20.91,21.07,19.54,19.39,18.97,19.14,18.26,18.34,18.82,18.13,18.43,18.44,19.05,19.19,18.94,19.61,20.30,19.92,19.66,19.43,19.57,19.58,18.67,18.75,18.23,18.09,18.54,18.84,20.16,20.02,21.11,20.78,21.62,21.76,23.27,22.97,22.09,21.66,21.03,20.03,19.45,17.69,17.73,17.59,17.51,17.27,17.83,18.55,18.71,19.65,19.97,20.28,21.03,21.01,21.76,21.65,20.93,22.01,21.60,23.02,23.09,23.66,24.33],[25.31,25.09,24.04,23.90,24.54,24.65,25.90,26.13,27.05,26.13,25.84,27.19,27.03,26.10,27.26,27.46,26.76,26.11,26.29,26.36,25.48,25.02,25.35,25.17,23.52,24.32,24.50,23.61,23.07,23.88,23.79,22.37,22.59,23.73,23.26,23.59,23.47,22.75,23.72,24.28,24.36,25.74,25.02,26.46,25.38,26.48,26.41,27.10,27.92,27.88,28.27,28.15,27.92,27.48,26.89,25.42,25.98,24.94,25.57,25.01,25.87,25.45,27.08,26.73,25.72,25.82,26.34,25.23,24.62,24.67,26.04,26.37,25.73,26.33,25.80,26.46,25.65,27.14,26.45,27.66,27.31,28.48,28.42,27.77,28.96,29.09,29.52,28.94,28.39,29.20,29.25,28.46,28.52,28.95,29.39,29.29,29.26,29.41,29.27,28.84,28.66,27.98,28.27,28.61,28.05,27.37,28.00,28.36,27.67,27.53,26.78,26.51,27.11,26.10,27.14,26.11,27.30,26.51,27.45,27.70,27.46,27.72,28.45,28.00,28.74,28.07,27.66,28.29,28.84,28.02,27.50,28.82,28.73,27.87,28.19,29.01,28.94,28.51,29.09,29.21,28.95,29.03,28.66,28.72,28.53,27.81,27.84,26.79,27.47,26.70,26.80,25.86,26.93,26.33,26.74,26.11,25.50,25.14,25.44,24.48,24.13,24.22,23.43,22.67,21.95,21.71,23.25,23.33,22.78,23.74,24.44,23.64,23.58,25.58,25.75,24.94,24.44,23.25,22.80,22.18,21.01,21.75,20.55,21.64,20.21,20.32,20.67,19.33,18.40,20.24,20.32,20.68,23.33,22.15,20.67,21.58,19.96,19.81,17.92,17.16,18.25,18.19,18.80,17.11,15.93,17.32,17.12,18.60,18.95,19.49,21.45,21.46,23.48,21.78,21.76,19.69,19.26,19.65,17.77,20.52,20.60,18.98,18.96,20.48,19.74,18.45,19.45,19.97,19.17,18.67,19.56,20.43,19.70,20.47,19.41,18.57,17.48,17.32,15.73,15.48,14.64,14.32,14.11,15.05,14.23,15.55,14.78,15.54,16.00,15.79,16.69,17.40,17.80,18.09,18.96,19.80,21.52,21.96,20.60,21.19,22.24,21.24,19.99,19.27,19.94,20.34,21.50,20.08,19.47,20.37,19.19,20.17,18.50,18.22,17.28,20.17,20.60,20.86,21.96,21.32,20.92,20.07,20.84,21.35,20.90,20.60,21.48,21.71,20.85,21.11,22.18,22.01,21.43,21.33,20.24,19.71,18.86,19.07,18.01,18.26,16.79,16.40,16.88,17.34,18.55,20.50,19.52,18.09,20.11,20.36,19.94,19.13,20.66,20.40,19.70,20.15,21.45,21.10,21.14,20.77,20.81,19.50,18.50,18.94,17.68,17.32,15.26,15.68,15.38,16.23,17.69,18.55,20.78,20.29,21.30,20.71,22.69,20.51,18.36,18.80,17.57,16.70,16.29,14.38,15.60,14.17,15.91,13.83,12.62,13.33,12.02,9.88,13.01,13.16,10.80,10.92,13.26,13.34,11.33,12.05,13.54,12.90,11.97,12.45,13.43,12.19,11.04,11.93,11.88,10.48,8.85,9.61,10.03,7.40,7.20,8.70,8.59,7.39,7.39,7.06,6.30,7.26,7.61,6.92,7.02,8.44,8.27,8.11,9.15,11.28,12.02,11.24,11.20,11.15,9.07,10.88,10.53,8.44,7.81,7.06,6.70,6.89,6.16,5.31,5.38,5.59,4.69,4.29,5.06,6.08,7.65,8.81,6.66,5.92,5.16,4.40,3.70,3.13,3.66,3.44,2.50,3.34,3.68,2.91,3.07,4.09,3.98,3.98,4.89,4.47,3.40,3.64,3.05,3.63,4.88,5.73,6.13,6.26,5.34,4.13,3.07,3.20,2.30,2.42,2.92,2.81,2.21,2.86,3.10,3.26,2.64,1.91,1.08,0.77,1.12,1.54,1.59,1.40,1.76,2.03,2.25,2.35,2.72,2.85,3.04,3.27,3.68,4.17,3.93,3.26,4.37,3.91,4.75,4.59,4.19,4.22,3.47,4.36,3.75,4.77,5.13,5.35,5.66,4.57,4.58,5.39,5.00,4.11,4.60,5.07,4.66,4.03,4.98,5.16,4.61,4.24,5.07,5.29,5.36,4.42,4.57,4.94,4.84,3.97,4.41,5.11,4.63,5.26,4.92,4.27,5.16,4.65,4.24,5.01,5.41,4.54,4.55,5.55,5.52,4.91,5.44,6.11,5.96,5.83,6.80,6.80,5.94,6.34,5.46,5.92,6.67,6.46,5.71,6.44,7.19,6.54,6.54,7.35,7.44,8.08,7.83,6.99,6.52,7.27,7.56,8.08,8.59,8.98,8.33,7.67,7.17,7.17,6.47,6.83,7.31,6.73,6.25,7.16,7.05,6.32,6.42,7.42,7.27,6.68,7.35,8.13,8.28,8.10,8.18,9.17,9.17,8.49,8.98,9.82,9.58,9.10,9.90,10.65,10.11,10.05,11.21,11.04,10.94,9.88,10.58,11.31,10.81,11.07,10.26,9.45,8.85,9.03,9.66,8.96,8.49,9.21,9.51,8.71,8.59,9.48,9.43,8.68,9.06,9.62,9.60,9.38,10.21,10.02,9.66,10.37,11.08,10.63,10.17,10.67,11.34,10.30,10.44,11.30,11.24,10.61,11.23,11.80,11.33,11.42,12.04,12.74,12.50,11.45,11.44,10.47,10.27,10.78,10.67,11.72,10.86,10.49,11.21,11.63,10.73,10.89,11.58,11.44,11.98,11.17,10.84,10.47,9.72,10.00,10.26,10.60,11.55,11.89,12.48,11.96,11.52,12.63,12.73,11.93,12.52,13.17,12.93,12.45,13.22,13.76,13.26,14.15,13.13,13.58,12.64,12.95,13.37,13.03,12.44,12.67,13.39,12.61,12.42,13.34,12.90,12.38,12.53,13.23,12.73,12.99,12.44,11.95,11.70,11.21,10.26,10.09,9.10,9.17,9.13,7.96,8.27,6.81,6.83,8.08,8.16,8.78,9.33,9.95,9.86,11.07,11.03,11.71,11.96,12.66,13.21,12.85,12.51,13.43,13.42,12.52,13.14,13.59,13.46,13.30,13.83,14.17,14.13,14.35,14.74,14.70,14.43,14.66,15.05,14.79,15.17,15.04,15.11,14.62,14.61,15.13,14.89,14.23,14.67,15.20,14.44,14.11,14.82,15.26,14.02,14.15,14.82,14.84,13.77,14.18,14.76,13.79,14.04,14.13,14.10,14.38,14.91,15.02,14.99,14.92,15.50,15.36,15.39,15.67,16.03,15.70,15.34,16.18,16.11,15.72,16.12,16.48,15.73,16.07,15.82,16.11,16.55,16.01,15.64,16.26,16.63,15.40,15.79,16.48,16.18,14.86,15.37,16.11,16.54,16.82,16.46,17.19,17.92,17.34,16.55,15.97,15.67,15.63,16.15,16.63,16.13,16.96,16.29,16.42,16.76,16.76,16.65,16.85,17.50,16.98,17.02,17.15,17.34,18.24,17.90,18.11,17.64,17.83,17.99,17.62,17.38,17.42,17.75,17.15,17.01,16.76,15.78,15.87,15.83,15.99,16.67,16.60,16.77,17.05,17.51,17.73,18.65,17.22,18.27,17.51,18.60,18.78,18.42,18.48,18.21,16.90,18.02,18.95,18.26,17.70,19.18,18.98,18.46,18.26,19.06,18.90,18.25,18.94,19.36,18.73,18.17,19.34,19.28,18.22,18.96,19.62,18.68,19.46,18.61,18.08,17.82,17.65,17.96,17.57,16.84,16.70,17.31,17.13,16.62,16.54,15.85,16.08,16.15,16.80,16.85,17.69,17.48,17.62,18.31,17.88,17.89,18.88,18.87,18.39,18.90,19.55,19.13,19.16,20.09,20.39,19.75,20.40,19.60,18.90,18.94,19.41,18.98,18.32,18.59,18.74,18.08,17.56,18.26,17.84,16.92,16.46,16.57,16.10,16.51,16.60,16.77,17.05,17.49,17.91,17.99,18.14,18.17,18.62,19.46,18.78,19.38,19.76,20.11,20.18,20.54,21.33,21.03,22.06,21.12,20.64,21.40,21.17,20.20,20.60,21.33,20.55,19.03,20.24,20.69,19.24,18.85,18.24,18.68,19.30,17.77,18.11,19.70,19.19,18.29,18.93,19.90,19.79,18.77,20.47,21.45,20.41,21.88,22.40,22.34,21.07,21.49,21.98,21.36,20.21,21.56,21.61,20.42,21.06,21.59,20.84,19.25,18.75,19.61,18.21,19.23,17.89,18.92,20.00,18.81,19.01,20.57,20.34,19.65,19.86,20.28,20.23,20.38,20.68,21.77,21.76,22.63,21.90,22.76,22.35,21.41,22.34,22.70,21.44,21.14,22.06,22.12,20.42,21.53,21.95,20.96,19.38,18.70,19.73,19.98,18.78,19.13,20.78,19.75,18.97,19.84,20.70,19.04,19.19,20.56,19.75,19.22,20.01,20.69,20.69,20.87,21.88,22.00,21.55,20.84,20.99,22.10,22.64,22.93,21.65,21.49,22.44,21.97,20.47,21.16,21.81,20.53,20.02,21.12,20.66,19.41,19.72,20.49,19.88,18.37,18.72,17.18,17.80,16.43,16.43,17.01,17.55,18.16,18.08,17.79,18.76,19.37,19.14,19.56,20.33,20.31,19.84,20.35,21.38,21.00,21.09,21.85,22.66,22.77,22.47,22.64,23.06,22.32,21.72,21.92,21.62,20.47,20.88,21.25,20.42,19.75,20.16,20.84,19.65,19.41,19.90,19.71,18.64,18.18,18.39,17.03,18.47,16.71,17.59,18.62,18.00,18.09,19.17,19.17,18.65,19.31,20.18,19.48,19.76,20.87,21.05,20.44,21.60,21.59,19.74,20.06,21.29,20.72,19.48,20.26,21.24,21.40,21.03,20.36,19.61,20.08,19.72,18.56,19.06,19.62,18.41,17.59,18.62,18.47,17.30,17.00,16.58,15.92,15.93,16.78,17.32,17.98,18.72,19.06,18.16,18.72,19.64,20.03,19.28,20.84,20.73,19.35,20.13,21.36,20.30,19.92,21.36,21.96,21.11,22.15,20.93,20.61,20.01,19.69,19.32,18.41,18.50,18.96,18.09,17.43,17.89,18.24,17.10,17.25,17.03,17.90,17.57,19.25,18.66,18.32,18.79,18.88,18.29,17.45,18.60,18.30,18.10,19.17,18.93,18.19,18.83,20.00,18.88,18.36,20.19,20.55,19.51,20.77,20.25,19.32,18.60,18.43,18.22,17.74,17.41,17.19,17.44,16.66,16.01,16.20,15.93,14.79,14.96,14.87,14.58,14.40,14.46,13.44,13.30,13.62,14.01,14.58,14.48,14.89,15.54,15.87,16.28,15.99,17.21,17.68,17.50,18.07,18.45,18.37,18.55,19.52,19.83,20.87,20.57,20.68,20.30,19.06,19.21,19.52,18.35,18.01,18.67,18.03,16.85,17.26,17.14,16.32,15.64,15.94,15.36,14.47,14.68,14.64,13.83,13.18,13.42,12.97,12.14,12.06,11.93,11.65,10.82,10.63,10.32,9.66,10.00,9.36,8.09,7.18,6.82,7.10,21.45,21.19,20.32,20.53,20.22,19.25,20.52,20.94,19.55,19.28,20.37,19.83,19.18,18.95,19.80,19.47,18.91,18.82,18.08,17.92,17.63,18.35,18.08,17.36,18.18,18.61,18.43,17.80,18.57,18.58,17.56,18.15,17.37,18.24,19.07,18.72,17.94,18.37,18.15,19.60,19.70,20.52,19.82,20.10,21.19,20.80,20.49,21.53,21.67,20.12,21.05,19.54,21.35,19.72,21.43,21.15,21.03,22.42,23.29,22.43,23.22,22.17,22.96,22.63,24.34,22.80,21.94,21.65,21.73,20.14,20.65,19.73,18.23,17.71,16.74,16.56,16.33,16.64,17.03,16.86,17.48,19.08,20.14,20.40,21.62,22.25,22.69,22.02,23.30,22.27,22.19,23.88,22.71,23.98,24.33,23.56,23.89,24.74,24.57,23.08,23.47,24.05,22.92,22.59,21.67,21.78,22.56,20.93,20.46,21.09,20.63,19.31,19.23,20.20,18.93,17.81,18.57,18.76,16.86,17.13,17.95,17.13,16.17,16.60,17.76,16.85,16.97,17.35,17.71,17.52,17.54,18.42,18.41,18.28,18.89,19.44,19.87,19.24,19.34,18.24,19.02,17.92,18.24,17.82,18.13,18.84,18.55,19.62,19.64,19.12,20.31,18.62,19.90,19.24,19.88,20.17,21.22,22.33,22.59,20.68,20.85,22.20,22.38,23.40,23.86,24.61,24.77,24.05,24.10,23.72,24.28,25.02,24.63,25.26,24.80,25.35,25.13,24.21,24.25,23.30,23.08,24.25,23.21,21.45,23.05,23.28,21.79,21.43,22.32,21.96,20.77,20.55,20.76,21.49,20.65,20.76,19.81,21.19,19.72,21.69,20.49,21.58,22.53,21.48,22.56,23.63,23.24,22.85,23.73,24.25,23.84,24.97,23.88,23.64,24.60,24.50,23.63,23.05,23.64,23.49,23.77,22.86,22.61,22.37,21.90,21.65,20.69,20.27,21.44,20.67,19.76,20.18,21.09,19.70,19.54,20.37,21.52,20.28,20.18,21.44,20.95,22.39,22.56,22.15,22.35,23.03,22.12,21.41,20.64,21.62,19.71,21.05,19.51,20.88,19.27,19.97,18.34,19.40,19.20,19.83,20.19,20.70,20.39,20.01,20.41,18.94,19.75,20.05,21.56,22.44,20.48,20.98,19.72,20.70,19.52,20.15,19.32,20.32,19.34,19.37,17.68,17.93,17.03,17.33,16.71,16.83,17.81,17.10,17.45,17.45,18.36,18.61,18.10,19.01,19.82,19.52,18.96,18.71,18.67,18.58,17.63,17.27,16.75,17.21,17.50,18.05,19.47,19.35,20.51,20.06,21.25,20.93,22.46,22.34,21.44,21.00,20.38,19.33,18.57,16.65,16.52,16.37,15.99,15.90,16.08,16.79,16.88,17.95,18.21,18.76,19.50,19.32,20.23,19.98,19.21,20.36,19.85,21.45,21.47,22.33,22.77],[25.14,24.82,23.78,23.66,24.38,24.53,25.56,26.05,26.78,25.97,25.68,26.87,26.76,25.97,26.96,27.13,26.21,25.94,26.18,26.00,25.41,25.00,25.13,24.95,23.45,24.23,24.20,23.30,22.71,23.62,23.34,21.93,22.24,23.34,23.09,23.18,23.09,22.27,23.41,23.70,23.95,25.45,24.80,25.99,24.92,26.17,26.14,26.66,27.54,27.53,28.03,27.75,27.43,27.27,26.52,25.17,25.66,24.59,25.15,24.67,25.47,25.17,26.71,26.45,25.47,25.47,26.01,24.98,24.40,24.44,25.81,26.01,25.32,26.03,25.57,26.23,25.53,26.94,26.16,27.50,27.06,28.08,28.14,27.65,28.63,28.85,29.20,28.62,28.23,28.89,28.90,28.30,28.32,28.64,29.03,28.93,28.85,29.04,28.97,28.58,28.31,27.79,28.09,28.22,27.71,27.18,27.71,27.95,27.44,27.25,26.56,26.30,26.99,25.91,27.01,25.92,27.17,26.35,27.06,27.55,27.15,27.44,28.23,27.84,28.57,27.83,27.65,28.01,28.55,27.97,27.39,28.50,28.49,27.73,27.85,28.75,28.69,28.23,28.73,28.86,28.62,28.65,28.29,28.46,28.12,27.66,27.65,26.52,27.26,26.53,26.77,25.87,26.67,26.16,26.49,25.90,25.55,25.16,25.27,24.44,24.19,24.17,23.17,22.49,21.74,21.50,23.12,23.32,22.71,23.74,24.44,23.64,23.39,25.39,25.55,24.53,24.25,23.08,23.05,22.10,20.96,22.26,20.26,21.60,19.91,20.12,20.36,18.88,18.25,19.81,19.82,20.29,22.88,21.49,19.84,20.96,19.62,19.19,17.38,15.86,17.58,17.02,18.20,16.45,15.19,16.84,16.59,18.34,18.85,19.53,21.45,21.38,23.35,21.39,21.56,19.24,18.88,19.14,17.01,20.09,20.14,18.38,18.40,20.26,19.54,17.90,19.11,19.76,18.96,18.23,19.18,20.40,19.68,20.60,19.37,18.23,17.12,16.96,15.19,15.17,14.25,13.97,13.85,14.55,13.53,14.89,14.22,15.07,15.47,15.11,16.01,16.89,17.28,17.39,18.59,19.36,21.09,21.42,20.04,20.78,21.85,21.00,19.78,18.86,19.65,20.06,21.27,19.72,19.35,20.20,19.26,20.57,18.74,18.42,17.55,20.38,21.01,21.65,21.91,21.53,21.13,20.04,20.89,21.47,21.03,20.66,21.51,21.76,20.83,20.86,22.19,21.96,21.42,21.22,19.72,19.52,18.24,18.87,17.67,18.00,16.64,16.51,16.66,17.33,17.99,20.15,19.47,17.82,19.59,20.00,19.94,18.83,20.24,20.15,19.49,20.05,21.25,20.88,21.18,20.51,20.54,19.10,18.13,18.46,17.03,16.76,14.88,15.28,15.09,15.81,17.37,18.17,20.67,19.97,21.17,20.54,22.81,20.35,18.42,18.71,17.39,16.40,16.18,13.99,15.38,13.57,15.46,12.99,11.36,12.36,10.88,8.80,11.69,11.79,9.66,10.13,12.00,12.16,10.30,11.15,12.61,12.09,11.14,11.14,12.08,10.94,9.85,10.66,10.53,9.02,7.69,8.53,8.80,6.41,6.31,7.91,8.00,6.71,6.67,6.30,5.62,6.42,6.80,6.18,6.11,7.52,7.68,7.40,8.36,10.14,11.10,10.29,10.10,9.83,7.97,9.54,9.47,7.39,6.82,6.23,5.88,5.90,5.38,4.74,4.71,4.63,4.03,3.73,4.44,5.39,6.96,8.28,5.89,5.26,4.83,3.97,3.11,2.60,3.03,2.91,2.13,2.69,3.12,2.66,2.59,3.28,3.32,3.29,4.11,3.74,2.85,3.28,2.72,3.45,4.83,5.83,6.10,6.34,5.30,4.07,3.01,2.86,2.11,2.25,2.85,2.51,2.14,2.88,3.02,3.13,2.60,2.03,1.44,0.94,0.77,0.97,1.29,1.29,1.34,1.52,1.82,1.93,2.08,2.24,2.51,2.67,2.92,3.46,3.30,2.71,3.77,3.34,4.24,4.12,3.63,3.59,2.77,3.50,3.13,3.99,4.36,4.65,4.78,3.93,3.79,4.50,4.34,3.48,3.94,4.45,4.02,3.62,4.40,4.53,4.07,3.71,4.42,4.76,4.68,4.05,4.05,4.55,4.35,3.61,3.99,4.55,4.23,4.70,4.48,3.84,4.60,4.18,3.58,4.39,4.74,3.91,3.93,4.85,4.67,4.11,4.83,5.26,5.04,5.07,5.97,6.11,5.28,5.61,4.99,5.18,5.96,5.66,5.14,5.64,6.24,5.82,5.83,6.29,6.48,7.09,6.76,6.14,5.83,6.27,6.51,6.98,7.23,7.81,7.22,6.69,6.36,6.28,5.60,6.12,6.42,5.87,5.48,6.25,6.26,5.32,5.53,6.39,6.27,5.88,6.43,6.97,7.22,7.08,6.97,7.51,7.83,7.25,7.70,8.31,8.08,7.91,8.44,9.04,8.82,8.94,9.86,9.62,9.60,8.81,9.38,9.91,9.82,10.04,9.23,8.47,7.90,7.98,8.48,7.94,7.45,7.95,8.37,7.63,7.45,7.91,7.97,7.49,7.62,8.17,8.03,8.09,8.94,8.63,8.33,8.85,9.51,8.99,8.72,9.31,9.86,8.92,8.98,9.80,9.74,9.21,9.95,10.39,9.95,10.23,10.94,11.69,11.53,10.38,10.39,9.52,9.32,9.68,9.47,10.34,9.62,9.43,9.78,10.43,9.46,9.42,10.37,10.18,10.86,10.03,9.59,9.30,8.77,8.72,8.92,9.42,10.20,10.72,11.09,10.57,10.16,11.34,11.12,10.49,11.11,11.78,11.35,11.13,11.96,12.33,11.83,12.64,11.64,12.19,11.34,11.54,12.08,11.83,11.26,11.57,12.20,11.37,11.07,12.15,11.80,11.27,11.47,12.14,11.53,11.68,11.34,10.89,10.51,9.86,9.13,8.85,8.25,7.99,7.81,6.96,6.89,6.06,5.98,6.81,7.03,7.50,8.19,8.77,8.95,9.79,9.88,10.65,10.94,11.59,12.19,11.81,11.46,12.32,12.21,11.38,11.98,12.46,12.19,12.23,12.70,12.86,12.74,13.01,13.43,13.32,13.13,13.49,13.77,13.39,13.80,13.53,13.96,13.63,13.42,13.91,13.82,13.03,13.46,13.98,13.22,13.02,13.78,14.19,13.04,13.20,13.83,13.86,12.74,13.13,13.78,12.70,12.95,13.30,13.11,13.23,13.99,14.06,13.95,13.74,14.47,14.27,14.19,14.46,14.97,14.46,14.30,15.19,14.87,14.62,15.13,15.51,14.75,14.93,14.81,14.96,15.79,15.28,14.83,15.33,15.88,14.37,14.84,15.62,15.42,13.89,14.46,15.10,15.62,15.70,15.21,16.38,17.30,16.81,15.91,14.88,14.40,14.38,15.23,15.59,15.03,16.23,15.29,15.35,15.98,16.10,15.46,16.03,16.80,16.06,15.89,16.50,16.34,17.27,17.03,17.22,16.62,16.89,17.04,16.64,16.54,16.68,17.11,16.35,16.16,15.80,14.97,14.89,14.96,14.96,15.79,15.68,15.71,16.10,16.77,16.90,18.02,16.36,17.47,16.80,18.00,18.02,17.75,17.88,17.23,16.02,17.29,18.18,17.43,16.99,18.56,18.26,17.69,17.48,18.37,18.15,17.48,18.33,18.61,17.84,17.22,18.72,18.48,17.27,18.11,18.79,17.91,18.52,17.72,17.20,16.96,16.82,17.13,16.66,15.87,15.65,16.46,16.34,15.84,15.64,15.05,15.29,15.34,15.87,16.10,17.08,16.74,16.82,17.64,17.14,17.09,18.20,18.10,17.55,18.10,19.10,18.27,18.43,19.17,19.50,19.01,19.53,18.69,18.08,18.16,18.52,18.01,17.39,17.79,17.92,17.18,16.66,17.52,16.95,15.94,15.54,15.46,15.28,15.72,15.50,15.96,16.30,16.60,17.16,17.18,17.34,17.36,17.84,18.76,18.12,18.72,19.05,19.39,19.60,19.82,20.61,20.41,21.33,20.29,19.86,20.80,20.39,19.41,19.86,20.81,19.78,18.21,19.61,20.13,18.56,18.26,17.43,17.81,18.69,17.00,17.32,18.89,18.51,17.48,18.16,19.25,19.10,18.13,20.11,21.24,19.77,21.28,21.82,21.70,20.44,20.93,21.48,20.69,19.45,20.96,21.11,19.81,20.45,21.32,20.38,18.89,18.23,18.93,17.59,18.68,17.29,18.24,19.36,18.35,18.22,19.89,19.84,19.13,19.21,19.87,19.71,19.73,20.18,21.30,21.18,22.02,21.38,22.30,21.93,20.80,21.79,22.27,20.86,20.77,21.71,21.73,19.81,21.13,21.63,20.49,19.07,18.37,19.37,19.80,18.41,18.74,20.43,19.46,18.37,19.38,20.29,18.72,18.62,20.24,19.34,18.71,19.63,20.11,20.25,20.48,21.47,21.56,21.13,20.41,20.48,21.38,22.10,22.22,21.19,21.04,21.96,21.58,20.10,20.85,21.51,20.30,19.82,20.86,20.38,19.28,19.43,20.59,19.63,18.12,18.62,17.00,17.50,16.25,16.26,16.80,16.98,17.95,17.87,17.45,18.44,19.19,18.84,19.17,20.07,19.99,19.50,20.02,21.07,20.62,20.55,21.43,22.20,22.26,22.02,22.24,22.42,21.96,21.26,21.71,21.36,20.27,20.83,21.19,20.25,19.59,20.21,20.53,19.42,19.36,20.00,19.69,18.60,18.04,18.39,16.95,18.43,16.52,17.48,18.46,17.78,17.89,19.05,19.13,18.59,19.05,19.99,19.51,19.39,20.40,20.83,20.26,21.22,21.24,19.51,20.02,21.19,20.69,19.50,20.31,21.21,21.40,20.83,20.00,19.38,20.23,19.81,18.33,18.81,19.66,18.34,17.37,18.52,18.52,17.12,17.09,16.35,15.92,15.71,16.51,17.11,18.03,18.64,19.18,18.05,18.43,19.51,19.72,19.14,20.49,20.49,19.29,19.99,20.86,20.21,19.89,21.02,21.46,20.99,21.65,20.68,20.43,19.67,19.70,19.26,18.25,18.51,19.04,18.06,17.37,18.12,18.28,17.26,17.81,17.47,18.18,17.78,19.33,18.72,18.21,18.55,18.96,18.08,17.57,18.68,18.54,18.43,19.01,18.97,18.56,18.72,19.84,18.84,18.36,19.89,20.32,19.39,20.44,19.83,19.09,18.26,18.18,18.21,17.86,17.17,17.21,17.88,16.71,16.02,16.76,15.96,14.62,14.71,14.62,14.25,14.01,14.03,13.04,12.72,13.18,13.34,13.86,13.97,14.42,15.11,15.65,16.47,15.83,16.67,17.86,17.24,17.71,18.07,18.47,18.03,19.17,19.60,20.47,20.44,20.12,19.96,18.92,18.97,19.10,18.10,18.27,18.08,17.64,16.64,16.97,16.67,15.72,15.39,15.51,14.75,13.81,14.29,14.12,13.07,12.60,12.74,12.29,11.39,11.37,11.19,10.75,10.25,9.95,9.57,9.12,9.15,8.57,7.33,6.46,5.90,6.08,21.34,21.10,20.20,20.40,20.07,19.32,20.60,20.97,19.55,19.23,20.40,19.84,18.91,19.06,19.83,19.53,18.95,18.94,18.21,18.22,18.09,18.81,18.62,17.65,18.52,19.11,18.80,18.08,18.70,18.69,17.69,18.17,17.31,18.12,18.93,18.47,17.88,18.31,18.08,19.51,19.52,20.42,19.81,20.02,21.07,20.66,20.39,21.29,21.58,20.08,20.98,19.66,21.40,19.82,21.47,21.16,21.15,22.23,23.14,22.36,23.10,22.09,22.83,22.80,24.10,22.76,21.97,21.59,21.77,20.19,20.57,19.80,18.50,17.78,16.88,16.64,16.37,16.55,16.91,16.96,17.88,19.31,20.25,20.58,21.73,22.38,22.72,22.16,23.27,22.53,22.24,23.93,22.77,24.03,24.66,23.80,24.11,24.91,24.71,23.44,23.70,24.26,23.16,22.69,21.96,22.08,22.60,21.08,20.65,21.60,20.79,19.46,19.53,20.56,19.05,17.87,18.76,18.83,16.89,17.04,18.15,17.26,16.23,16.87,18.00,17.00,17.10,17.83,18.05,17.82,17.96,18.97,18.96,18.72,19.37,19.88,20.22,19.65,19.68,18.42,19.19,18.07,18.39,17.83,17.97,18.63,18.64,19.90,19.71,19.43,20.49,18.82,20.15,19.40,20.25,20.47,21.37,22.49,22.65,20.84,21.11,22.27,22.41,23.37,23.80,24.38,24.69,23.97,24.09,23.97,24.27,24.74,24.46,24.97,24.86,25.10,24.75,24.15,24.15,23.44,23.07,24.30,23.19,21.98,23.02,23.19,21.75,21.60,22.40,22.09,20.84,20.80,21.13,21.58,20.93,21.02,20.18,21.42,20.23,22.01,21.05,22.08,22.82,21.93,23.08,23.60,23.38,23.01,23.92,24.25,23.75,24.87,23.90,23.63,24.56,24.30,23.56,23.18,23.62,23.57,23.53,22.84,22.61,22.49,21.97,21.75,20.61,20.44,21.54,20.73,19.83,20.25,21.16,20.03,19.80,20.56,21.66,20.54,20.52,21.70,21.36,22.54,22.88,22.34,22.53,22.97,22.08,21.65,20.97,21.88,20.16,21.53,20.02,21.37,19.79,20.29,18.58,19.53,19.39,19.66,20.05,20.79,20.62,20.30,20.87,19.32,20.12,20.54,21.93,22.71,20.91,21.46,20.11,21.01,19.84,20.46,19.66,20.42,19.71,19.75,18.02,18.08,17.25,17.43,16.48,16.81,17.62,16.84,17.23,17.27,17.99,18.34,17.96,18.77,19.85,19.35,18.69,18.49,18.41,18.49,17.43,17.18,16.74,17.05,17.36,17.89,19.53,19.32,20.33,19.87,21.09,20.72,22.32,22.07,21.30,21.10,20.42,19.33,18.62,16.64,16.34,16.21,15.96,15.81,16.11,16.91,17.12,18.19,18.53,19.06,19.63,19.67,20.32,20.03,19.50,20.68,20.28,21.68,21.80,22.36,22.98],[25.43,25.04,24.14,23.78,24.33,24.62,25.78,26.04,26.87,25.99,25.81,27.00,26.68,25.89,26.84,27.01,26.17,25.83,26.13,25.93,25.23,24.96,25.14,24.81,23.49,24.24,24.16,23.38,22.85,23.70,23.40,22.09,22.38,23.45,22.95,23.27,22.93,22.30,23.15,23.77,23.96,25.29,24.62,25.67,24.76,26.08,25.88,26.57,27.53,27.50,28.07,27.86,27.59,27.19,26.39,25.05,25.49,24.57,25.08,24.66,25.50,25.06,26.80,26.39,25.40,25.54,25.98,24.91,24.58,24.49,25.80,25.94,25.31,25.88,25.42,26.02,25.40,26.94,26.13,27.54,27.19,28.25,28.29,27.63,28.81,28.96,29.29,28.81,28.34,29.04,29.03,28.39,28.35,28.70,29.12,29.01,28.94,29.03,29.07,28.67,28.32,27.71,28.06,28.32,27.79,27.11,27.69,28.09,27.38,27.24,26.34,26.19,26.94,25.88,27.01,25.91,27.15,26.48,27.19,27.63,27.38,27.58,28.32,27.82,28.57,27.98,27.74,28.12,28.69,28.07,27.40,28.64,28.59,27.75,27.93,28.85,28.81,28.25,28.83,28.93,28.74,28.76,28.35,28.49,28.24,27.62,27.57,26.53,27.17,26.48,26.75,25.86,26.81,26.31,26.64,26.06,25.59,25.27,25.39,24.55,24.28,24.21,23.34,22.72,21.99,21.74,23.33,23.35,22.96,23.70,24.36,23.59,23.37,25.26,25.46,24.51,24.13,23.14,23.01,22.19,20.98,22.21,20.23,21.46,20.14,19.88,20.04,19.02,17.90,19.51,19.51,19.84,22.47,21.26,19.61,20.51,19.14,18.80,17.17,15.45,17.38,16.70,17.76,16.07,15.04,16.51,16.40,18.14,18.59,19.25,21.17,21.13,22.92,21.04,21.11,18.81,18.66,19.00,17.03,20.00,19.95,18.25,18.30,20.34,19.19,17.92,19.23,19.58,18.90,18.36,19.21,20.17,19.49,20.41,19.47,18.30,17.25,17.16,15.29,15.01,14.12,13.82,13.59,14.24,13.42,14.50,14.31,14.92,15.15,15.05,16.15,16.77,17.17,17.51,18.92,19.14,20.99,21.20,19.98,20.75,21.82,20.80,19.80,19.03,19.62,20.08,21.37,19.99,19.61,20.63,19.68,20.94,18.62,18.46,17.48,20.32,21.04,21.36,22.30,21.63,21.23,19.93,20.82,21.43,21.06,20.65,21.41,21.67,20.78,20.87,21.95,21.82,21.29,21.15,19.96,19.66,18.64,19.23,17.96,18.24,16.70,16.55,16.56,17.44,18.00,20.29,19.28,17.82,19.71,20.11,19.58,18.96,20.41,20.27,19.49,20.10,21.29,20.87,21.22,20.51,20.44,19.37,18.33,18.68,17.20,16.89,15.01,15.24,14.99,15.53,17.08,18.00,20.54,19.93,20.98,20.53,22.40,20.60,18.45,18.69,17.50,16.39,16.04,13.85,14.92,13.08,14.68,12.40,10.88,11.82,10.58,8.36,11.57,11.44,9.31,9.78,11.83,11.74,10.33,11.22,12.26,12.04,11.23,11.08,11.74,10.71,9.94,10.23,10.21,8.92,7.48,8.14,8.31,6.08,5.94,7.07,7.29,6.14,6.06,5.89,5.21,5.85,6.49,5.79,5.90,7.14,7.73,6.91,8.23,10.55,11.14,10.27,9.97,9.57,7.71,9.00,8.99,7.02,6.30,5.48,5.36,5.52,4.82,4.19,4.27,4.33,3.52,3.46,4.13,5.06,6.39,7.56,5.56,4.96,4.65,3.58,2.88,2.29,2.74,2.60,1.88,2.34,2.75,2.32,2.08,2.67,2.89,2.79,3.34,3.16,2.41,2.80,2.51,3.29,4.54,5.63,5.87,6.22,5.17,3.83,2.92,2.57,2.09,2.27,2.50,2.16,1.91,2.56,2.68,2.70,2.39,1.95,1.52,1.30,0.88,0.76,0.93,1.15,1.23,1.21,1.47,1.71,1.85,1.86,2.11,2.25,2.48,2.88,2.78,2.27,3.10,2.89,3.56,3.60,3.17,3.14,2.34,2.90,2.61,3.37,3.68,3.88,4.01,3.28,3.13,3.74,3.68,3.00,3.25,3.79,3.43,3.09,3.71,3.92,3.51,3.34,3.81,4.06,4.08,3.51,3.50,3.87,3.86,3.14,3.39,3.92,3.83,4.24,4.12,3.51,4.08,3.65,3.20,3.80,4.09,3.31,3.35,4.10,3.92,3.44,4.03,4.36,4.25,4.22,4.86,4.99,4.35,4.84,4.20,4.39,5.04,4.82,4.29,4.74,5.39,4.92,4.87,5.52,5.64,6.12,5.86,5.29,4.99,5.38,5.62,6.08,6.25,6.92,6.36,5.90,5.69,5.60,4.93,5.22,5.54,5.00,4.63,5.35,5.18,4.48,4.68,5.39,5.19,4.87,5.48,5.94,6.13,6.06,6.07,6.60,6.75,6.28,6.58,7.21,7.03,6.88,7.31,7.97,7.73,7.86,8.65,8.59,8.63,7.88,8.33,9.12,8.94,9.36,8.52,7.67,7.13,7.02,7.43,6.85,6.50,6.83,7.11,6.64,6.48,6.78,6.88,6.52,6.68,7.10,7.03,7.06,7.70,7.41,7.23,7.78,8.18,7.74,7.48,8.00,8.56,7.64,7.72,8.58,8.46,7.91,8.70,9.13,8.89,9.07,9.92,10.63,10.45,9.30,9.38,8.59,8.29,8.43,8.24,9.20,8.57,8.10,8.45,9.19,8.30,8.26,9.00,8.93,9.62,8.86,8.58,8.13,7.65,7.50,7.80,8.23,8.91,9.35,9.58,9.25,8.85,10.00,9.64,9.19,9.79,10.40,9.86,9.74,10.60,10.83,10.43,11.12,10.31,10.91,10.07,10.22,10.76,10.73,9.93,10.16,10.87,10.23,9.76,10.78,10.54,9.95,10.04,10.85,10.18,10.45,10.28,9.77,9.39,8.88,8.12,7.91,7.32,7.15,6.85,6.03,5.86,5.04,4.97,5.91,6.10,6.57,7.18,7.73,7.79,8.57,8.71,9.38,9.82,10.44,10.83,10.56,10.24,11.20,10.92,10.13,10.67,11.17,10.83,10.73,11.48,11.49,11.38,11.65,12.00,11.84,11.71,11.92,12.38,11.88,12.49,11.95,12.55,12.24,12.01,12.39,12.49,11.76,12.07,12.45,12.07,11.66,12.36,12.89,11.85,11.89,12.46,12.70,11.33,11.69,12.58,11.62,11.58,12.17,11.74,11.84,12.67,12.74,12.59,12.37,13.16,12.87,12.72,13.06,13.57,13.06,12.77,13.69,13.45,13.06,13.76,14.10,13.10,13.66,13.45,13.65,14.38,13.86,13.38,13.96,14.54,13.16,13.59,14.39,14.28,12.96,13.31,14.20,14.74,14.99,14.58,15.66,16.92,16.32,15.24,14.27,13.81,13.55,14.27,14.59,13.85,15.12,14.03,14.14,14.77,14.84,14.12,14.73,15.47,14.78,14.53,15.27,15.03,16.16,15.77,16.18,15.44,15.60,15.89,15.57,15.17,15.35,15.81,15.11,14.92,14.49,13.65,13.65,13.95,13.98,14.81,14.68,14.69,15.05,15.88,16.19,17.35,15.47,16.97,16.31,17.53,17.50,17.19,17.27,16.54,15.02,16.54,17.44,16.34,15.96,17.69,17.35,16.54,16.48,17.41,17.14,16.34,17.33,17.74,16.76,16.11,17.86,17.65,16.25,17.19,18.07,17.05,17.76,16.91,16.23,15.99,15.87,16.08,15.51,14.84,14.62,15.30,15.28,14.85,14.43,14.02,13.96,14.13,14.61,14.90,15.82,15.59,15.72,16.47,16.07,16.09,17.23,17.09,16.66,17.29,18.20,17.40,17.54,18.43,19.01,18.30,19.02,18.17,17.35,17.40,17.97,17.46,16.62,17.21,17.38,16.47,15.87,16.81,16.26,15.07,14.95,14.98,14.88,15.03,14.60,14.71,15.28,15.46,16.16,16.38,16.23,16.38,17.08,18.12,17.21,17.90,18.41,18.80,18.84,19.38,20.05,19.78,20.78,19.73,19.17,20.19,19.98,18.85,19.25,20.28,19.30,17.69,19.02,19.52,17.88,17.49,16.52,17.09,18.02,16.12,16.32,18.30,17.69,16.47,17.32,18.32,18.18,17.14,19.23,20.41,18.81,20.74,21.42,21.31,19.79,20.41,20.99,20.22,18.99,20.45,20.57,19.27,19.90,20.66,19.75,18.43,17.45,18.26,16.79,18.11,16.34,17.33,18.84,17.42,17.27,19.18,19.14,18.16,18.04,18.82,18.77,18.83,19.25,20.59,20.51,21.58,20.74,21.85,21.51,20.11,21.38,22.14,20.49,20.38,21.41,21.45,19.57,20.85,21.28,20.20,18.62,17.68,18.95,19.33,17.68,18.15,20.03,18.94,17.65,18.68,19.70,17.90,17.77,19.36,18.48,17.78,18.72,19.37,19.59,19.71,20.66,20.76,20.29,19.60,19.74,20.77,21.70,21.93,20.62,20.54,21.69,21.28,19.65,20.53,21.31,20.02,19.48,20.74,20.22,18.77,19.05,20.33,19.29,17.44,17.95,16.24,16.74,15.56,15.25,15.82,16.17,17.19,17.22,16.77,17.78,18.70,18.25,18.38,19.51,19.54,18.89,19.25,20.50,20.03,19.83,20.71,21.45,21.54,21.43,21.73,22.27,21.67,20.82,21.38,21.27,19.97,20.38,21.04,20.18,19.29,19.87,20.31,19.10,18.94,19.70,19.25,17.89,17.59,17.72,16.20,17.85,15.99,16.69,17.99,17.14,17.10,18.61,18.55,17.88,18.46,19.57,18.90,18.78,19.82,20.17,19.55,20.63,20.84,19.20,19.42,20.77,20.32,19.09,19.74,21.07,20.93,20.71,19.71,19.13,19.83,19.47,18.04,18.43,19.29,17.96,16.97,18.02,18.03,16.59,16.24,15.80,15.12,14.88,15.86,16.33,17.33,18.12,18.44,17.32,17.67,18.84,18.83,18.44,19.69,19.80,18.69,19.39,20.32,19.77,19.33,20.41,21.18,20.50,21.16,20.29,19.89,19.15,19.15,18.92,17.82,17.95,18.41,17.53,16.75,17.17,17.61,16.29,16.74,16.58,17.41,17.01,18.78,18.32,17.71,18.39,18.57,17.67,17.05,18.12,17.80,17.51,18.46,18.24,17.74,18.10,19.12,18.37,17.88,19.42,19.66,18.88,19.92,19.37,18.71,17.82,17.79,17.80,17.29,16.63,16.62,16.80,16.17,15.33,15.59,15.44,13.88,14.05,13.83,13.63,13.32,13.44,12.41,12.28,12.78,12.92,13.91,13.69,14.01,14.90,15.41,15.89,15.82,16.42,17.46,16.73,17.29,17.64,17.90,17.60,18.65,19.24,19.86,19.81,19.76,19.58,18.59,18.53,18.72,17.72,17.60,17.59,17.18,16.23,16.49,16.37,15.52,15.13,15.14,14.27,13.61,13.87,13.64,12.69,12.07,12.50,11.83,11.03,10.84,10.60,10.19,9.73,9.35,9.11,8.52,8.45,7.75,6.61,5.73,5.02,5.28,21.23,20.92,19.94,20.06,19.56,18.98,20.05,20.43,19.30,18.92,20.03,19.51,18.67,18.50,19.55,19.17,18.68,18.47,17.77,17.64,17.42,18.08,17.97,17.04,17.85,18.32,18.20,17.57,18.04,18.12,17.28,17.80,17.03,17.90,18.47,18.19,17.64,18.19,18.00,19.33,19.41,20.10,19.48,19.89,20.73,20.41,20.16,21.06,21.30,19.73,20.83,19.43,21.14,19.62,21.29,20.92,20.93,22.11,23.15,22.30,23.02,22.04,22.70,22.52,24.13,22.71,21.88,21.39,21.47,19.93,20.42,19.50,18.16,17.56,16.60,16.24,16.21,16.21,16.66,16.54,17.46,18.81,19.75,20.22,21.28,22.00,22.45,21.67,22.88,22.21,21.95,23.67,22.61,24.10,24.69,23.61,24.09,24.67,24.62,23.21,23.36,23.99,22.91,22.45,21.55,21.77,22.31,20.75,20.17,21.19,20.49,19.17,19.06,19.98,18.71,17.57,18.29,18.42,16.75,16.74,17.61,16.90,16.06,16.39,17.48,16.71,16.71,17.24,17.53,17.33,17.36,18.34,18.40,18.20,18.56,19.24,19.71,19.17,19.22,18.07,18.83,17.84,18.04,17.39,17.76,18.45,18.32,19.67,19.42,19.17,20.20,18.57,19.77,19.08,19.71,19.97,20.80,22.03,22.06,20.19,20.47,21.73,22.03,23.02,23.55,24.08,24.30,23.56,23.81,23.37,23.98,24.58,24.23,24.86,24.52,24.86,24.51,23.86,23.80,22.89,22.56,23.71,22.68,20.90,22.42,22.62,20.99,20.79,21.52,21.13,19.89,19.59,19.94,20.75,19.89,20.08,19.58,20.80,19.58,21.38,20.41,21.67,22.43,21.19,22.52,23.40,22.80,22.60,23.58,24.03,23.27,24.58,23.57,23.18,24.25,23.81,23.27,22.79,23.15,23.07,23.13,22.31,22.16,21.82,21.36,21.10,20.23,19.69,21.08,20.39,19.34,19.74,20.76,19.56,19.26,20.23,21.31,20.05,19.90,21.26,20.75,22.26,22.34,21.68,21.80,22.42,21.62,20.87,20.28,21.33,19.44,20.99,19.35,20.82,19.08,19.82,17.95,19.13,18.77,19.23,19.77,20.42,20.27,19.85,20.33,18.77,19.58,20.05,21.59,22.26,20.26,20.77,19.40,20.23,19.01,19.62,18.79,19.72,18.88,19.07,17.33,17.57,16.82,17.12,16.29,16.54,17.35,16.66,16.88,17.04,17.62,18.03,17.74,18.38,19.33,18.73,18.35,18.04,18.14,18.20,17.13,16.80,16.46,16.86,17.16,17.73,19.16,19.29,20.14,19.89,20.86,20.52,22.28,22.15,21.18,20.89,20.04,19.05,18.43,16.52,16.24,16.10,15.75,15.55,15.80,16.48,16.65,17.75,17.88,18.61,19.02,18.98,19.48,19.37,18.71,19.96,19.60,21.07,21.24,21.91,22.46],[24.61,24.46,23.50,23.33,24.00,24.09,25.48,25.59,26.65,25.75,25.31,26.85,26.60,25.50,26.84,26.95,26.08,25.50,25.75,25.55,24.76,24.44,24.66,24.21,22.68,23.75,23.59,22.61,22.21,23.03,22.89,21.35,21.69,22.95,22.27,22.72,22.36,21.80,22.51,23.23,23.48,24.90,24.13,25.49,24.21,25.60,25.38,26.18,27.09,27.13,27.66,27.33,27.13,26.65,25.96,24.65,25.25,24.26,24.85,24.24,25.13,24.73,26.33,25.96,24.97,25.03,25.48,24.39,23.99,23.94,25.38,25.59,24.98,25.70,25.09,25.83,25.06,26.64,25.78,27.23,26.85,28.08,28.13,27.21,28.56,28.71,29.17,28.62,28.08,28.84,28.88,28.10,28.05,28.40,28.89,28.76,28.65,28.78,28.85,28.34,28.13,27.40,27.79,28.13,27.63,26.90,27.50,27.85,27.07,26.95,26.12,25.90,26.64,25.61,26.70,25.53,26.80,26.03,26.93,27.26,26.97,27.19,27.98,27.50,28.35,27.53,27.32,27.87,28.42,27.76,27.12,28.36,28.33,27.49,27.71,28.66,28.55,28.07,28.65,28.74,28.49,28.58,28.20,28.18,27.99,27.39,27.38,26.25,26.89,26.17,26.39,25.32,26.35,25.95,26.15,25.48,25.10,24.74,24.90,23.88,23.62,23.58,22.63,21.85,21.23,20.99,22.43,22.72,22.09,22.90,23.82,22.95,23.18,25.02,25.19,24.72,24.00,22.94,22.48,22.01,20.65,21.25,19.67,20.63,19.12,19.61,19.79,18.28,17.90,19.67,19.55,19.76,22.46,21.19,19.60,20.56,19.16,18.81,16.89,15.58,17.05,16.94,17.25,15.78,14.44,15.81,15.52,17.16,17.77,18.35,20.38,20.17,22.65,20.17,20.63,18.10,17.86,18.20,16.34,19.31,19.32,17.55,17.47,19.43,18.34,17.23,18.35,18.79,18.08,17.61,18.50,19.47,18.72,19.84,18.58,17.96,16.44,16.69,14.44,14.51,13.58,13.10,13.15,14.00,12.88,14.34,13.85,14.31,14.77,14.47,15.46,16.20,16.46,16.67,17.57,18.41,20.41,20.90,19.39,20.19,21.22,20.11,19.08,18.19,18.48,19.19,20.57,18.91,18.40,19.42,18.20,19.79,17.77,17.85,17.03,19.93,20.75,20.64,21.80,20.92,20.66,19.57,20.57,20.98,20.29,19.97,20.99,21.10,20.06,20.60,21.58,21.15,20.77,20.48,19.12,18.68,17.68,18.15,16.82,17.40,15.96,15.80,16.47,17.08,18.24,19.99,18.95,17.53,20.00,20.12,19.33,18.78,20.28,20.02,19.17,19.47,20.84,20.38,20.43,20.07,19.91,18.72,17.77,18.18,16.38,16.53,14.33,14.86,14.40,15.39,17.03,17.66,20.09,19.50,20.78,20.09,22.21,19.87,17.66,17.74,16.60,15.41,15.28,13.31,14.26,12.70,14.29,11.84,10.62,11.38,10.22,8.13,11.19,11.36,8.85,9.38,11.27,11.69,9.63,10.42,11.87,11.62,10.53,10.55,11.35,10.40,9.06,9.62,9.74,8.12,7.04,8.00,7.96,5.91,5.77,6.99,7.13,5.91,5.99,5.64,4.88,5.62,6.19,5.22,5.72,7.01,7.33,6.48,7.87,9.96,10.63,10.14,9.72,9.40,7.17,9.04,8.75,6.62,5.91,5.32,5.17,5.22,4.56,3.83,3.83,4.04,3.22,2.98,3.70,4.76,6.13,7.32,5.33,4.87,4.47,3.42,2.65,2.07,2.37,2.28,1.70,2.03,2.36,2.00,1.80,2.35,2.50,2.38,2.90,2.64,2.01,2.35,2.04,2.85,4.25,5.13,5.57,5.91,4.79,3.47,2.63,2.21,1.71,2.05,2.21,1.85,1.78,2.38,2.50,2.66,2.25,1.90,1.71,1.42,1.18,0.88,0.77,0.90,1.13,1.09,1.11,1.44,1.61,1.59,1.80,2.05,2.25,2.60,2.34,1.95,2.60,2.34,3.00,3.00,2.56,2.62,1.94,2.49,2.28,2.98,3.30,3.52,3.63,2.96,2.76,3.37,3.28,2.60,2.85,3.34,3.07,2.68,3.33,3.44,3.19,2.95,3.46,3.63,3.76,3.30,3.20,3.49,3.45,2.83,3.04,3.54,3.43,3.87,3.71,3.16,3.63,3.23,2.85,3.41,3.64,2.88,2.94,3.58,3.51,3.06,3.59,3.84,3.83,3.76,4.48,4.70,3.97,4.46,3.76,3.96,4.51,4.40,3.87,4.21,4.84,4.50,4.32,4.91,5.16,5.85,5.63,4.85,4.58,4.97,5.32,5.77,5.93,6.57,6.03,5.24,5.16,5.04,4.45,4.69,4.97,4.56,4.21,4.72,4.67,4.12,4.17,4.83,4.64,4.35,4.89,5.44,5.54,5.48,5.39,6.07,6.29,5.74,6.03,6.76,6.70,6.28,6.80,7.57,7.39,7.35,8.19,7.89,8.21,7.47,7.78,8.55,8.49,8.86,8.01,7.11,6.47,6.59,6.76,6.23,5.92,6.17,6.47,5.97,5.80,6.38,6.52,5.89,6.05,6.63,6.57,6.63,7.40,7.16,6.68,7.32,7.83,7.37,6.99,7.46,8.07,7.09,7.14,8.05,7.89,7.31,7.97,8.56,8.26,8.26,9.18,9.81,9.72,8.45,8.75,8.03,7.51,7.68,7.50,8.46,7.82,7.45,7.85,8.41,7.70,7.77,8.41,8.34,8.99,8.38,8.07,7.69,7.02,7.05,7.36,7.73,8.43,8.70,9.10,8.56,8.29,9.33,9.05,8.50,9.03,9.65,9.18,8.92,9.75,10.22,9.65,10.51,9.64,10.07,9.23,9.35,9.84,9.69,9.00,9.24,10.03,9.23,8.95,10.04,9.73,9.16,9.20,10.13,9.67,10.10,9.92,9.57,8.88,8.43,7.66,7.67,6.88,7.02,6.68,5.75,5.53,4.48,4.74,5.51,5.98,6.19,6.95,7.34,7.24,8.23,8.23,8.76,9.09,9.86,10.13,9.71,9.38,10.50,10.09,9.28,9.98,10.45,9.93,9.87,10.69,10.73,10.52,10.82,11.26,11.12,10.84,11.10,11.70,11.25,11.73,11.34,11.74,11.40,11.16,11.56,11.52,10.71,11.13,11.64,11.16,10.82,11.48,11.89,11.10,10.98,11.64,11.89,10.65,10.91,11.70,10.99,10.89,11.50,11.19,11.12,11.93,11.98,11.76,11.46,12.26,12.08,11.87,12.10,12.77,12.18,11.87,12.81,12.54,12.28,12.82,13.08,12.25,12.63,12.38,12.55,13.26,12.79,12.36,12.91,13.35,12.30,12.50,13.27,13.12,12.25,12.40,13.16,13.64,13.96,13.72,14.89,15.56,15.58,14.30,13.33,12.93,12.56,13.19,13.62,13.04,13.98,13.15,13.08,13.71,13.76,13.21,13.63,14.47,13.82,13.52,14.23,13.93,15.06,14.59,14.85,14.27,14.33,14.50,14.14,13.96,14.14,14.51,13.88,13.63,13.37,12.58,12.87,13.25,13.23,13.89,13.95,13.84,14.07,14.74,15.04,16.09,14.71,15.87,15.60,16.42,16.26,16.20,16.17,15.28,14.19,15.32,16.01,14.90,14.64,16.25,16.01,15.15,15.09,16.04,15.58,14.90,15.83,16.32,15.34,14.83,16.30,16.12,14.74,15.70,16.62,15.60,16.60,15.57,15.06,14.82,14.76,14.91,14.19,13.80,13.43,14.00,13.96,13.65,13.19,12.97,12.96,13.12,13.47,13.80,14.42,14.26,14.54,15.13,14.66,14.77,15.67,15.57,15.33,15.77,16.58,16.05,16.28,17.18,17.59,17.00,17.71,16.97,16.22,16.29,16.72,16.15,15.34,15.96,16.24,15.17,14.54,15.75,15.19,14.07,13.96,14.10,13.88,14.18,13.58,13.64,14.06,14.36,14.77,15.11,15.09,15.08,15.69,16.67,15.86,16.38,16.89,17.28,17.48,17.93,18.63,18.33,19.33,18.40,17.91,18.72,18.57,17.71,18.00,18.90,18.11,16.52,17.92,18.41,16.79,16.59,15.39,16.05,16.92,14.94,15.19,17.24,16.59,15.40,16.16,17.20,16.95,16.11,17.96,19.25,17.75,19.38,19.95,19.91,18.63,19.21,19.77,18.98,17.92,19.33,19.47,18.30,18.91,19.66,18.89,17.56,16.52,17.29,15.81,17.11,15.34,16.29,17.85,16.48,16.33,18.24,18.08,17.14,17.15,17.91,17.55,17.84,18.18,19.53,19.46,20.36,19.55,20.71,20.24,19.11,20.22,20.77,19.53,19.22,20.09,20.24,18.58,19.79,20.39,19.18,17.72,16.73,17.97,18.43,16.64,17.08,18.88,17.86,16.60,17.67,18.60,16.68,16.63,18.19,17.25,16.97,17.87,18.44,18.50,18.79,19.77,19.82,19.16,18.43,18.69,19.78,20.50,20.65,19.63,19.33,20.51,20.06,18.77,19.42,20.08,18.95,18.48,19.71,19.12,17.81,18.15,19.35,18.32,16.69,17.16,15.45,15.80,14.67,14.57,14.86,15.28,16.07,16.01,15.85,16.61,17.58,17.06,17.27,18.42,18.49,17.65,18.12,19.19,18.80,18.73,19.52,20.52,20.60,20.35,20.53,21.35,20.55,19.72,20.28,20.14,18.90,19.30,19.95,19.08,18.25,18.92,19.33,18.20,17.95,18.65,18.48,17.30,17.02,16.94,15.50,16.82,15.16,15.84,16.85,16.16,16.06,17.55,17.48,16.85,17.34,18.34,17.82,17.73,18.68,19.03,18.39,19.34,19.57,18.20,18.36,19.49,19.18,18.01,18.69,19.81,20.01,19.86,18.94,18.45,18.84,18.27,17.28,17.67,18.16,16.95,16.10,17.06,16.84,15.65,15.22,14.64,13.95,14.01,14.88,15.31,16.21,16.91,17.26,16.32,16.55,17.56,17.81,17.13,18.58,18.43,17.43,18.11,18.82,18.38,18.01,18.99,19.59,19.19,20.11,19.22,18.80,18.38,17.96,17.51,16.73,16.95,17.21,16.13,15.71,16.02,16.27,14.99,15.10,14.96,15.88,15.70,17.59,17.13,16.82,17.43,17.52,16.95,15.72,16.90,16.20,15.98,17.33,16.78,16.05,16.89,17.70,17.03,16.49,17.97,18.13,17.58,18.72,18.40,17.29,16.68,16.62,16.31,15.75,15.37,15.23,15.24,14.74,14.24,14.24,13.91,12.94,12.95,13.18,12.90,12.61,12.72,11.82,11.44,11.98,12.28,12.73,12.78,13.16,14.03,14.33,14.49,14.45,15.77,15.82,15.33,16.34,16.82,16.32,16.78,17.71,17.96,18.83,18.39,18.60,18.36,17.06,17.33,17.58,16.45,16.10,16.75,16.09,14.87,15.66,15.23,14.39,14.00,14.26,13.53,12.86,13.20,12.84,12.16,11.58,11.77,11.24,10.56,10.41,10.26,9.96,9.28,8.94,8.82,8.22,8.17,7.47,6.38,5.58,5.00,5.15,21.11,20.60,19.41,19.62,19.37,18.58,19.65,20.06,18.85,18.43,19.54,19.07,18.14,17.86,18.94,18.60,17.97,17.85,16.99,16.79,16.23,16.97,16.60,15.68,16.59,17.01,17.00,16.36,17.12,17.19,16.33,17.07,16.15,17.15,18.01,17.65,16.95,17.40,16.99,18.85,18.49,19.54,19.06,19.08,19.93,19.51,19.44,20.66,20.78,19.05,20.22,18.53,20.55,18.72,20.40,20.39,20.17,21.61,22.67,21.39,22.49,21.21,22.20,21.94,23.64,22.31,20.91,20.82,20.88,19.36,19.75,18.94,17.10,16.68,15.45,15.10,15.10,15.36,15.84,15.80,16.57,18.15,19.19,19.67,20.81,21.71,22.13,21.48,22.68,21.80,21.48,23.24,22.21,23.88,24.29,23.21,23.73,24.23,24.36,22.76,22.89,23.59,22.37,21.96,20.94,21.12,21.77,20.05,19.48,20.29,19.80,18.42,18.36,19.32,17.97,16.70,17.51,17.51,15.77,15.57,16.60,15.99,14.85,15.07,16.34,15.31,15.21,15.92,16.18,15.97,15.97,16.96,16.98,16.83,17.24,17.94,18.48,17.82,18.00,16.80,17.71,16.50,17.08,16.63,16.94,18.10,17.65,18.96,18.49,18.12,19.02,17.26,18.71,17.93,18.77,18.99,20.03,21.24,21.36,19.39,19.65,21.03,21.25,22.05,22.69,23.16,23.52,22.86,22.98,22.42,23.09,23.73,23.34,24.00,23.64,24.02,23.73,22.87,22.81,22.07,21.77,22.79,21.98,20.38,21.75,21.97,20.50,20.24,21.05,20.67,19.43,19.13,19.49,20.01,19.14,19.03,18.21,19.65,18.15,20.14,18.91,20.38,21.21,19.99,21.25,22.45,21.82,21.52,22.52,23.14,22.43,23.59,22.58,22.31,23.45,23.25,22.40,21.87,22.42,22.43,22.56,21.86,21.64,21.49,20.81,20.51,19.44,19.09,20.28,19.61,18.62,19.17,20.04,18.61,18.58,19.51,20.73,19.34,19.08,20.24,19.66,21.17,21.36,20.72,20.84,21.70,20.56,19.81,19.14,20.26,18.21,19.78,18.01,19.41,17.50,18.43,16.68,18.10,17.64,18.39,18.70,19.19,18.96,18.46,18.91,17.34,18.20,18.79,20.34,21.09,18.98,19.59,18.00,19.28,17.92,18.58,17.80,18.77,17.86,18.09,16.32,16.46,15.54,15.88,15.12,15.55,16.58,16.02,16.19,16.36,17.52,17.75,17.16,18.08,19.11,18.52,17.94,17.73,17.67,17.61,16.56,16.04,15.56,16.28,16.42,17.19,18.57,18.69,19.76,19.35,20.59,20.38,22.19,21.63,20.85,20.43,19.66,18.53,17.69,15.82,15.31,15.24,14.66,14.55,14.53,15.38,15.29,16.53,16.79,17.64,18.28,18.06,18.77,18.37,17.68,19.31,18.65,20.23,20.22,21.07,21.60],[24.63,24.70,23.76,23.40,24.17,24.41,25.33,25.73,26.42,25.75,25.39,26.62,26.26,25.61,26.57,26.72,25.86,25.42,25.77,25.60,24.85,24.58,24.85,24.46,22.90,23.91,23.85,22.70,22.25,23.35,22.97,21.39,21.87,22.91,22.33,22.66,22.42,22.03,22.84,23.21,23.60,24.94,24.20,25.46,24.36,25.85,25.53,26.24,27.03,27.16,27.61,27.21,26.73,26.76,26.06,24.72,25.31,24.26,24.78,24.17,25.07,24.60,26.27,25.90,25.04,24.87,25.42,24.41,24.11,24.02,25.42,25.54,24.78,25.54,25.14,25.90,25.17,26.65,25.86,27.04,26.73,27.71,27.85,27.18,28.35,28.52,28.98,28.46,28.06,28.65,28.73,27.97,28.09,28.38,28.75,28.69,28.59,28.74,28.84,28.27,28.09,27.49,27.80,28.10,27.52,26.99,27.46,27.78,27.08,26.87,26.16,25.93,26.71,25.62,26.68,25.55,26.79,26.01,26.74,27.19,26.83,27.14,27.87,27.42,28.27,27.56,27.24,27.84,28.36,27.68,27.10,28.43,28.27,27.50,27.61,28.57,28.50,28.09,28.61,28.73,28.48,28.58,28.16,28.22,28.03,27.33,27.35,26.24,26.94,26.17,26.35,25.49,26.43,25.90,26.18,25.54,25.21,24.89,25.09,24.26,23.92,23.80,22.96,22.17,21.63,21.19,22.67,23.01,22.49,23.11,24.11,23.46,23.32,24.96,25.28,24.34,24.23,23.26,22.95,22.08,20.89,21.91,19.89,20.97,19.31,19.53,19.68,18.45,18.02,19.40,19.47,19.65,22.38,21.27,19.66,20.41,19.17,18.52,16.80,15.39,16.94,16.69,17.27,15.79,14.28,15.65,15.68,16.94,17.93,18.13,20.55,20.59,22.98,20.21,20.96,18.10,18.13,18.31,16.05,18.84,19.19,17.32,16.97,19.12,18.18,16.58,17.77,18.56,17.42,17.00,18.21,19.31,18.38,19.57,18.08,17.51,15.94,16.25,14.03,14.21,13.33,13.08,13.13,13.88,12.72,13.93,13.42,14.26,14.65,13.99,14.84,16.00,16.12,16.01,17.46,18.31,20.51,20.79,19.16,19.99,21.04,20.06,18.92,17.60,18.71,19.36,20.87,19.22,18.60,19.91,18.50,20.39,17.89,18.21,17.48,20.13,20.96,21.53,21.94,21.43,21.55,20.33,20.85,21.52,20.88,20.40,21.27,21.57,20.53,20.58,21.97,21.72,20.97,20.93,19.11,19.00,17.38,18.14,16.71,17.54,16.01,15.85,16.47,17.09,17.87,20.04,19.21,17.32,19.66,20.10,19.47,18.45,19.91,19.85,18.94,19.31,20.85,20.42,20.38,20.11,20.00,18.57,17.29,17.89,16.04,16.34,14.02,14.69,14.36,15.50,16.67,17.41,20.00,19.45,20.73,20.03,22.23,19.68,17.37,17.39,16.30,15.27,14.94,13.03,14.16,12.50,14.23,11.65,10.26,10.92,9.86,7.69,10.37,10.53,8.36,8.64,10.50,11.13,9.45,9.82,11.61,11.27,9.72,10.08,10.76,9.57,8.46,9.18,9.05,7.49,6.37,7.43,7.72,5.36,5.32,6.90,6.96,5.65,5.55,5.43,4.67,5.32,5.91,4.94,5.29,6.65,6.75,6.23,7.33,9.37,10.34,9.83,8.73,9.03,6.77,8.61,8.48,6.25,5.67,5.09,4.85,4.91,4.33,3.71,3.77,3.87,3.13,3.03,3.63,4.71,6.12,7.54,5.31,4.88,4.51,3.48,2.81,2.04,2.32,2.28,1.77,1.91,2.28,2.05,1.73,2.21,2.45,2.26,2.71,2.53,1.89,2.26,1.97,2.83,4.23,5.09,5.36,5.91,4.75,3.54,2.55,2.20,1.79,2.08,2.23,2.00,2.01,2.35,2.49,2.83,2.42,2.11,1.85,1.46,1.25,1.10,0.84,0.76,0.85,1.01,1.07,1.09,1.30,1.37,1.50,1.74,2.00,2.32,2.19,1.80,2.43,2.19,2.76,2.69,2.43,2.46,1.79,2.32,2.11,2.75,3.02,3.16,3.32,2.78,2.61,3.03,3.11,2.51,2.74,3.13,2.95,2.68,3.17,3.42,3.20,2.97,3.43,3.62,3.64,3.15,3.06,3.43,3.36,2.85,2.96,3.41,3.37,3.74,3.63,3.03,3.48,3.11,2.75,3.22,3.45,2.80,2.81,3.45,3.30,2.86,3.32,3.60,3.49,3.54,4.15,4.43,3.70,4.19,3.61,3.68,4.29,4.16,3.60,3.98,4.48,4.05,4.09,4.59,4.67,5.29,5.01,4.50,4.28,4.62,4.89,5.24,5.42,5.97,5.49,4.98,4.81,4.63,4.07,4.39,4.63,4.15,3.87,4.45,4.38,3.73,3.90,4.56,4.50,4.05,4.55,5.04,5.27,4.95,4.97,5.44,5.78,5.31,5.48,6.09,6.02,5.78,6.22,6.70,6.55,6.63,7.35,7.12,7.37,6.77,7.03,7.70,7.77,8.23,7.42,6.56,6.03,5.97,6.18,5.69,5.24,5.65,5.94,5.35,5.24,5.64,5.82,5.31,5.52,5.96,5.85,5.96,6.56,6.41,6.03,6.46,6.92,6.54,6.19,6.81,7.13,6.40,6.42,7.16,7.13,6.60,7.36,7.61,7.41,7.49,8.30,8.94,8.87,7.86,8.17,7.44,7.03,7.24,6.85,7.77,7.31,6.75,7.18,7.76,7.10,6.90,7.66,7.68,8.40,7.83,7.55,7.02,6.44,6.35,6.70,6.98,7.55,7.86,8.10,7.64,7.41,8.33,8.18,7.68,8.14,8.67,8.27,8.11,8.72,9.04,8.70,9.22,8.59,9.11,8.42,8.48,8.89,8.84,8.37,8.47,9.11,8.57,8.30,9.11,9.05,8.57,8.67,9.41,9.25,9.53,9.44,9.02,8.34,7.90,7.16,7.14,6.40,6.47,6.10,5.26,5.02,4.12,4.29,5.07,5.33,5.57,6.34,6.82,6.79,7.32,7.57,8.28,8.51,9.23,9.58,9.14,8.86,9.80,9.45,8.52,9.25,9.54,9.19,9.15,9.77,9.81,9.63,9.95,10.23,10.19,9.92,10.17,10.64,10.17,10.47,10.04,10.56,10.45,10.25,10.60,10.66,10.01,10.31,10.69,10.54,10.19,10.61,11.25,10.48,10.43,10.99,11.32,10.10,10.32,11.04,10.42,10.30,10.99,10.66,10.46,11.35,11.18,10.96,10.75,11.47,11.17,11.02,11.31,11.85,11.27,11.11,11.82,11.38,11.25,11.91,12.11,11.63,12.05,11.67,12.07,12.55,12.16,11.93,12.37,12.73,11.82,12.11,12.85,12.73,11.77,12.02,12.60,13.10,13.54,13.45,14.63,15.38,15.45,14.22,13.03,12.47,12.11,12.62,12.79,12.28,13.32,12.49,12.36,12.99,13.09,12.43,12.96,13.87,12.98,12.94,13.38,13.29,14.38,13.73,14.02,13.46,13.78,13.83,13.64,13.45,13.63,13.91,13.41,13.11,12.79,12.09,12.31,12.89,12.68,13.42,13.44,13.09,13.47,14.08,14.30,15.44,13.99,15.32,15.06,15.95,15.95,16.00,15.90,14.91,13.89,14.94,15.61,14.62,14.31,15.78,15.51,14.76,14.82,15.53,15.08,14.61,15.43,15.71,14.80,14.34,15.87,15.63,14.16,15.37,16.19,15.05,15.84,14.98,14.32,14.34,14.09,14.28,13.71,13.13,12.84,13.50,13.56,13.15,12.73,12.49,12.60,12.79,13.02,13.49,14.18,13.96,14.13,14.59,14.24,14.36,15.33,15.23,14.92,15.52,16.25,15.69,15.86,16.71,17.32,16.71,17.32,16.57,15.77,15.91,16.32,15.63,14.98,15.57,15.82,14.75,14.10,15.30,14.76,13.52,13.68,13.63,13.41,13.73,13.27,13.26,13.70,14.03,14.37,14.70,14.57,14.84,15.25,16.35,15.49,16.11,16.66,17.14,17.05,17.67,18.45,18.13,19.07,18.15,17.67,18.52,18.26,17.38,17.72,18.56,17.67,16.17,17.60,18.04,16.39,16.17,14.93,15.65,16.49,14.55,14.77,16.85,16.26,14.98,15.88,16.90,16.82,15.83,17.88,19.11,17.51,19.26,19.90,19.77,18.38,19.03,19.62,18.57,17.63,19.07,19.06,17.88,18.70,19.36,18.47,17.21,16.33,17.02,15.53,16.83,15.05,16.02,17.50,16.22,16.16,18.05,17.91,17.00,17.14,17.65,17.46,17.69,18.01,19.29,19.25,20.16,19.52,20.53,20.12,18.99,20.10,20.32,19.41,19.10,20.10,19.96,18.26,19.54,20.04,18.81,17.62,16.65,17.74,18.26,16.67,16.92,18.70,17.78,16.35,17.55,18.43,16.70,16.59,18.24,17.31,16.78,17.76,18.24,18.32,18.61,19.65,19.85,19.32,18.60,18.70,19.64,20.52,20.47,19.55,19.29,20.37,19.86,18.67,19.35,19.87,18.81,18.42,19.54,18.88,17.93,18.25,19.33,18.27,16.62,17.23,15.36,15.86,14.58,14.61,15.05,15.29,16.14,16.11,15.85,16.59,17.65,17.04,17.15,18.29,18.38,17.70,18.26,19.28,18.86,18.86,19.55,20.61,20.45,20.30,20.66,21.20,20.41,19.60,20.38,19.98,18.79,19.33,19.87,19.00,18.39,18.86,19.29,18.39,18.12,18.78,18.57,17.54,17.02,16.98,15.59,17.11,14.95,16.07,17.03,16.06,16.15,17.49,17.74,17.05,17.38,18.21,17.89,17.72,18.69,18.92,18.44,19.50,19.71,18.15,18.34,19.64,19.28,18.11,18.84,19.79,19.98,19.79,19.08,18.65,19.03,18.48,17.39,17.94,18.41,17.05,15.99,17.30,16.91,15.50,15.35,14.52,13.93,13.89,14.90,15.32,16.33,17.18,17.48,16.35,16.68,17.69,17.75,17.25,18.69,18.37,17.52,18.18,19.07,18.45,18.10,19.22,19.63,19.41,20.28,19.50,19.00,18.51,18.18,17.56,16.79,17.09,17.21,16.26,15.74,16.32,16.44,15.38,15.65,15.50,16.20,15.94,17.53,16.84,16.56,16.75,17.29,16.18,15.74,17.01,16.55,16.42,17.18,16.93,16.57,16.97,17.79,17.00,16.52,18.00,18.40,17.68,18.91,18.46,17.40,16.72,16.79,16.50,15.88,15.46,15.50,15.89,14.82,14.31,14.52,14.02,12.92,12.82,12.90,12.76,12.28,12.45,11.47,11.17,11.72,11.97,12.23,12.25,12.74,13.28,14.01,14.42,14.02,14.81,16.11,15.47,15.92,16.49,16.65,16.36,17.79,17.82,18.94,18.62,19.01,18.35,17.07,17.16,17.63,16.48,16.37,16.55,16.13,14.84,15.00,15.10,14.37,13.69,13.85,13.43,12.44,12.71,12.67,11.94,11.16,11.49,11.13,10.33,10.04,10.07,9.71,9.06,8.72,8.52,8.12,8.05,7.52,6.08,5.24,4.53,4.91,20.98,20.47,19.28,19.59,19.43,18.41,19.65,20.10,18.74,18.28,19.45,19.01,17.95,17.81,18.89,18.56,17.84,17.80,17.07,16.89,16.39,17.34,16.89,15.89,16.85,17.45,17.33,16.52,17.30,17.42,16.35,17.12,16.17,17.15,18.03,17.71,16.97,17.39,17.00,18.75,18.58,19.57,18.99,19.10,19.95,19.56,19.39,20.60,20.80,18.99,20.14,18.45,20.24,18.61,20.23,20.27,19.94,21.47,22.44,21.21,21.93,20.83,21.80,21.61,23.25,21.93,20.88,20.70,20.91,19.37,19.72,19.04,17.14,16.76,15.47,15.03,15.20,15.37,16.08,15.82,16.64,18.27,19.55,19.73,21.06,21.76,22.18,21.49,22.67,21.79,21.40,22.96,22.01,23.63,24.23,23.02,23.39,23.95,24.00,22.52,22.80,23.43,22.38,22.06,21.02,21.02,21.86,20.32,19.67,20.50,20.03,18.52,18.46,19.47,18.06,16.59,17.51,17.57,15.70,15.69,16.65,15.95,14.49,15.16,16.34,15.17,15.29,16.14,16.07,15.94,16.16,17.18,17.00,16.93,17.61,18.03,18.34,18.02,17.94,16.80,17.48,16.45,17.03,16.44,16.95,17.94,17.63,18.90,18.45,18.03,18.76,17.21,18.54,18.00,18.82,19.07,20.11,21.19,21.37,19.57,19.79,20.99,21.09,22.14,22.46,23.23,23.44,22.69,22.71,22.65,23.05,23.58,23.19,23.80,23.72,23.91,23.52,22.73,22.83,22.28,21.76,22.89,22.02,20.69,21.84,21.87,20.70,20.61,21.16,20.78,19.64,19.38,19.66,20.25,19.57,19.44,18.63,19.96,18.42,20.48,19.20,20.49,21.20,20.32,21.67,22.49,22.06,21.65,22.70,23.12,22.59,23.72,22.54,22.55,23.56,23.19,22.35,21.93,22.40,22.46,22.51,21.70,21.62,21.37,20.90,20.55,19.48,19.23,20.31,19.67,18.66,19.21,20.03,18.81,18.58,19.45,20.62,19.23,19.15,20.32,19.74,21.27,21.53,20.97,21.29,21.80,20.63,20.33,19.46,20.42,18.60,20.01,18.22,19.59,17.66,18.50,16.73,17.92,17.69,18.40,18.57,19.13,18.87,18.38,19.03,17.35,18.45,18.73,20.15,21.08,19.21,20.15,18.45,19.65,18.46,19.05,18.06,19.03,18.27,18.31,16.61,16.65,15.56,15.87,15.02,15.66,16.53,15.93,16.15,16.39,17.01,17.69,17.03,18.03,18.96,18.51,17.69,17.56,17.50,17.57,16.49,16.06,15.62,16.23,16.41,17.24,18.68,18.68,19.71,19.36,20.39,20.29,21.98,21.76,20.68,20.48,19.69,18.81,17.80,15.83,15.16,15.21,14.66,14.37,14.59,15.36,15.37,16.64,16.98,17.66,18.25,18.15,18.91,18.51,18.07,19.48,18.93,20.32,20.14,20.98,21.43],[24.79,24.49,23.51,23.42,24.00,24.28,25.22,25.69,26.45,25.54,25.38,26.55,26.23,25.58,26.62,26.50,25.62,25.32,25.69,25.35,24.56,24.51,24.55,24.23,22.78,23.72,23.51,22.48,22.04,23.04,22.71,21.23,21.64,22.82,22.63,22.60,22.41,21.70,22.65,23.08,23.30,24.77,24.03,25.29,24.18,25.73,25.50,26.23,27.06,27.08,27.64,27.23,26.86,26.72,25.85,24.46,25.09,23.97,24.58,24.03,25.05,24.68,26.30,26.02,25.11,24.97,25.62,24.56,23.99,23.87,25.34,25.44,24.63,25.40,24.89,25.67,24.95,26.50,25.76,26.86,26.73,27.65,27.83,27.28,28.40,28.64,28.95,28.43,28.03,28.74,28.66,27.92,28.08,28.51,28.83,28.80,28.67,28.81,28.80,28.29,28.02,27.40,27.75,28.07,27.45,26.81,27.44,27.71,27.07,26.83,26.00,25.81,26.51,25.39,26.57,25.46,26.83,26.11,26.78,27.24,26.86,27.23,28.03,27.57,28.41,27.68,27.40,27.81,28.39,27.75,27.11,28.32,28.31,27.44,27.62,28.53,28.51,27.95,28.57,28.63,28.44,28.52,28.12,28.30,28.00,27.36,27.30,26.13,26.82,26.10,26.35,25.42,26.37,25.91,26.25,25.56,25.15,24.94,24.99,24.07,23.95,23.82,22.60,22.01,21.25,20.97,22.64,22.97,22.37,23.22,24.12,23.16,23.28,24.84,25.22,24.33,23.97,23.14,22.84,22.17,20.86,21.97,19.81,20.73,18.92,19.34,19.60,18.26,17.78,19.18,19.02,19.30,21.75,20.73,19.19,19.73,18.90,18.16,16.47,14.69,16.83,15.84,17.12,15.54,14.26,16.05,15.79,17.58,18.35,18.62,20.82,20.85,22.91,20.61,21.12,18.51,18.34,18.36,16.03,19.05,19.36,17.52,17.30,19.49,18.82,17.02,18.25,19.14,18.18,17.41,18.53,19.90,19.06,20.19,18.84,17.65,16.30,16.27,14.15,14.28,13.37,12.99,13.08,13.72,12.54,13.75,13.34,14.06,14.27,13.99,14.71,15.59,16.10,16.14,17.34,18.14,20.37,20.56,19.18,20.11,21.39,20.38,19.00,17.89,18.67,19.07,20.63,18.95,18.33,19.39,18.25,20.39,18.20,17.98,17.62,20.28,21.13,21.51,21.92,21.45,21.17,19.62,20.33,21.14,20.26,19.93,20.89,21.19,19.95,20.13,21.53,21.28,20.92,20.69,19.05,18.67,17.28,17.90,16.43,17.22,15.73,15.87,16.04,16.92,17.51,19.88,19.00,17.19,19.33,19.73,19.42,18.43,20.05,19.77,18.91,19.79,20.93,20.53,20.82,20.34,19.84,18.34,17.38,17.72,15.88,15.96,13.88,14.84,14.49,15.48,16.89,17.57,20.41,19.59,21.02,20.53,22.43,20.25,18.25,18.30,16.99,15.78,15.42,13.24,14.38,12.36,14.24,11.67,9.98,11.02,9.74,7.50,10.43,10.63,8.56,8.70,10.85,11.23,9.98,10.86,11.81,11.65,10.32,10.12,10.81,9.89,8.80,9.10,9.29,7.75,6.59,7.32,7.37,5.37,5.24,6.67,6.89,5.68,5.59,5.39,4.65,5.21,6.13,4.96,5.39,7.06,6.53,6.37,7.83,9.76,10.78,9.84,9.24,8.94,6.93,8.43,8.32,6.32,5.49,4.98,4.74,4.83,4.29,3.68,3.66,3.70,2.97,2.82,3.59,4.74,6.01,7.21,5.35,4.84,4.49,3.34,2.57,1.78,2.31,2.34,1.65,1.83,2.40,2.15,1.82,2.31,2.55,2.52,2.88,2.66,2.07,2.34,2.13,2.91,4.27,5.26,5.64,6.11,4.91,3.59,2.76,2.31,1.88,2.28,2.36,2.11,2.14,2.60,2.66,2.93,2.58,2.06,1.91,1.53,1.28,1.25,1.13,0.83,0.77,0.86,1.08,1.14,1.16,1.29,1.50,1.66,1.78,2.24,2.21,1.83,2.44,2.23,2.94,2.90,2.58,2.50,1.89,2.36,2.15,2.80,3.11,3.23,3.42,2.79,2.65,3.15,3.09,2.53,2.84,3.26,3.02,2.80,3.34,3.58,3.22,3.06,3.66,3.87,3.80,3.32,3.22,3.61,3.57,3.05,3.12,3.59,3.42,3.78,3.61,3.15,3.58,3.18,2.89,3.36,3.58,2.92,3.00,3.61,3.48,2.97,3.57,3.83,3.68,3.72,4.34,4.56,3.94,4.41,3.84,3.92,4.60,4.49,3.96,4.26,4.94,4.60,4.35,4.86,5.26,5.63,5.43,4.85,4.61,4.89,5.21,5.56,5.73,6.23,5.78,5.26,5.04,5.01,4.38,4.68,4.95,4.48,4.08,4.72,4.74,3.95,4.17,4.83,4.70,4.36,4.96,5.34,5.61,5.53,5.34,5.75,6.15,5.66,5.81,6.38,6.36,6.20,6.51,7.03,7.02,7.10,7.87,7.57,7.76,7.21,7.53,8.24,8.21,8.74,7.89,6.96,6.53,6.38,6.62,6.21,5.83,6.07,6.35,5.94,5.71,5.98,6.15,5.77,5.86,6.35,6.21,6.31,6.83,6.69,6.40,6.73,7.22,6.83,6.56,7.06,7.54,6.75,6.75,7.47,7.45,6.95,7.64,8.02,7.84,8.02,8.76,9.55,9.29,8.34,8.48,7.83,7.49,7.64,7.36,8.10,7.59,7.16,7.46,8.05,7.30,7.26,7.93,7.85,8.60,7.93,7.70,7.30,6.81,6.65,6.85,7.21,7.85,8.14,8.44,8.03,7.67,8.72,8.62,8.04,8.52,9.11,8.80,8.55,9.24,9.75,9.23,9.80,9.08,9.46,8.86,8.99,9.49,9.39,8.84,9.04,9.58,8.90,8.58,9.64,9.35,8.76,8.95,9.77,9.29,9.57,9.40,8.96,8.42,8.06,7.39,7.28,6.71,6.65,6.40,5.48,5.22,4.55,4.47,5.23,5.49,5.83,6.51,7.04,7.04,7.52,7.72,8.44,8.67,9.38,9.76,9.39,9.01,9.94,9.75,8.93,9.44,9.85,9.63,9.54,10.16,10.21,10.10,10.43,10.76,10.62,10.47,10.78,11.13,10.63,11.10,10.64,11.08,10.87,10.76,11.12,11.18,10.49,10.74,11.20,10.86,10.50,11.04,11.68,10.73,10.64,11.34,11.46,10.14,10.53,11.34,10.36,10.37,11.20,10.80,10.57,11.52,11.54,11.33,11.10,11.95,11.66,11.44,11.91,12.44,11.84,11.55,12.52,12.14,11.84,12.41,12.91,12.19,12.61,12.13,12.51,13.33,12.60,12.17,12.85,13.30,11.91,12.30,13.19,13.02,11.73,11.85,12.69,13.35,13.48,13.32,14.50,15.61,15.38,14.22,12.86,12.43,12.09,12.82,13.10,12.60,13.49,12.70,12.63,13.45,13.57,12.87,13.62,14.19,13.55,13.40,14.01,13.82,15.00,14.39,14.84,13.91,14.14,14.62,14.04,13.77,13.97,14.47,13.77,13.41,12.92,12.09,12.22,12.76,12.56,13.52,13.33,13.34,13.74,14.39,14.57,15.78,14.10,15.44,15.34,16.24,16.21,16.08,16.23,15.05,13.91,15.35,15.96,14.96,14.59,16.29,15.84,15.13,15.19,16.02,15.85,15.04,15.93,16.33,15.50,14.85,16.33,16.28,14.79,15.92,16.64,15.67,16.17,15.39,14.69,14.56,14.38,14.50,14.06,13.36,12.97,13.75,13.84,13.33,12.88,12.61,12.60,12.84,13.28,13.58,14.62,14.22,14.44,15.14,14.82,14.91,15.89,15.92,15.32,15.92,16.68,16.07,16.18,16.89,17.44,17.04,17.85,16.80,16.19,16.25,16.62,16.07,15.31,15.77,15.89,14.97,14.26,15.34,14.91,13.58,13.68,13.56,13.50,13.82,13.20,13.37,13.94,14.21,14.85,15.05,14.99,15.29,15.96,16.96,16.01,16.72,17.22,17.72,17.66,18.02,18.90,18.68,19.57,18.54,18.20,19.14,18.69,17.78,18.13,19.01,18.01,16.46,17.85,18.30,16.56,16.26,14.92,15.80,16.72,14.85,14.96,17.01,16.58,15.24,16.13,17.30,17.20,16.17,18.25,19.51,17.84,19.81,20.29,20.23,18.81,19.35,19.86,18.95,17.88,19.35,19.50,18.01,18.71,19.67,18.61,17.38,16.32,17.03,15.70,17.03,15.26,16.25,17.75,16.52,16.35,18.28,18.21,17.29,17.35,18.06,17.87,18.00,18.49,19.79,19.61,20.64,19.93,20.88,20.49,19.27,20.32,20.82,19.52,19.44,20.35,20.38,18.40,19.81,20.39,19.07,17.63,16.68,18.02,18.43,16.81,17.21,18.99,18.03,16.61,17.81,18.76,17.10,16.91,18.61,17.60,17.08,18.16,18.70,18.97,19.15,20.11,20.31,19.62,18.73,19.06,20.01,20.85,20.81,19.76,19.57,20.72,20.19,18.88,19.63,20.34,19.06,18.67,19.81,19.18,18.01,18.39,19.65,18.47,16.59,17.38,15.51,16.02,14.74,14.58,15.18,15.27,16.40,16.40,16.05,16.99,17.87,17.36,17.59,18.69,18.69,18.13,18.56,19.68,19.12,19.21,20.04,20.90,20.93,20.56,20.90,21.30,20.78,19.93,20.53,20.31,19.11,19.62,20.22,19.29,18.63,19.30,19.61,18.41,18.36,19.23,18.67,17.47,17.14,17.36,15.66,17.28,15.27,16.16,17.20,16.25,16.43,17.87,17.99,17.39,17.73,18.74,18.50,18.06,19.04,19.42,18.93,19.94,20.10,18.48,18.92,20.10,19.67,18.53,19.21,20.39,20.56,20.18,19.29,18.80,19.45,18.99,17.61,18.01,18.80,17.42,16.36,17.42,17.38,15.96,15.95,15.11,14.60,14.39,15.19,15.75,16.90,17.56,17.97,16.73,17.04,18.20,18.29,17.81,19.13,19.08,18.07,18.67,19.66,19.07,18.75,19.78,20.25,19.90,20.59,19.82,19.58,18.85,18.68,18.17,17.25,17.57,17.83,16.83,16.30,16.96,17.00,15.97,16.46,16.15,17.14,16.38,18.45,17.67,16.93,17.80,18.12,16.92,15.97,17.55,16.80,17.25,17.93,17.59,17.25,17.45,18.46,17.65,17.23,18.76,19.05,18.32,19.52,18.95,18.08,17.30,17.29,17.15,16.51,16.13,16.05,16.26,15.33,14.81,15.35,14.58,13.23,13.54,13.43,13.12,12.62,12.83,11.83,11.34,11.89,12.07,12.65,12.59,13.26,14.04,14.32,15.02,14.73,15.51,16.78,15.77,16.58,17.00,16.96,16.90,18.07,18.73,19.43,19.43,19.05,19.24,17.88,18.07,18.26,17.27,16.82,17.08,16.77,15.49,15.66,15.51,14.80,14.17,14.11,13.58,12.62,13.11,12.71,11.98,11.29,11.53,11.29,10.21,10.17,10.18,9.61,9.06,8.73,8.55,8.15,7.93,7.30,6.20,5.26,4.51,4.77,21.04,20.70,19.67,19.68,19.45,18.68,19.87,20.14,18.89,18.50,19.76,19.18,18.17,18.24,19.18,18.81,18.27,18.18,17.50,17.45,17.00,17.78,17.61,16.53,17.46,18.09,17.85,17.09,17.68,17.90,16.78,17.48,16.57,17.41,18.16,17.86,17.17,17.81,17.58,19.14,19.03,19.96,19.31,19.57,20.53,20.16,19.80,20.91,21.18,19.43,20.66,19.00,20.91,19.30,21.06,20.88,20.62,21.99,22.84,22.04,22.53,21.58,22.41,22.28,23.76,22.44,21.50,21.28,21.42,19.86,20.35,19.47,17.77,17.21,16.13,15.85,15.61,15.69,16.08,16.14,17.05,18.58,19.61,20.05,21.08,21.81,22.27,21.42,22.70,21.90,21.63,23.29,22.23,24.09,24.74,23.39,23.80,24.46,24.33,22.84,22.93,23.69,22.67,22.22,21.18,21.49,22.05,20.57,19.99,21.01,20.24,18.79,18.77,19.71,18.45,17.08,17.87,17.93,16.12,16.16,17.06,16.38,15.31,15.83,16.92,16.07,16.03,16.91,16.90,16.72,16.93,17.90,17.94,17.75,18.20,18.84,19.35,18.92,18.86,17.55,18.38,17.36,17.64,16.99,17.19,18.22,18.12,19.26,19.18,18.93,19.77,18.05,19.45,18.71,19.53,19.69,20.70,21.91,21.99,19.96,20.19,21.48,21.75,22.43,23.10,23.80,23.94,23.09,23.20,22.79,23.62,24.04,23.54,24.18,23.94,24.18,23.84,22.98,23.06,22.35,21.98,23.03,22.20,20.63,21.89,22.20,20.72,20.69,21.13,20.98,19.79,19.46,19.74,20.42,19.79,19.83,19.20,20.38,19.05,20.76,19.88,21.36,21.96,20.79,22.02,22.99,22.20,21.99,23.09,23.59,22.57,23.97,22.73,22.61,23.89,23.20,22.54,22.29,22.68,22.72,22.70,21.94,21.85,21.60,21.06,20.87,19.80,19.45,20.63,20.02,19.01,19.51,20.27,19.21,19.04,19.91,20.86,19.68,19.63,20.83,20.27,21.59,21.97,21.29,21.34,21.89,21.13,20.49,19.88,20.94,19.09,20.45,18.81,20.32,18.37,19.27,17.24,18.50,18.25,18.89,19.20,19.92,19.56,19.25,19.92,18.18,19.00,19.62,21.17,21.81,19.83,20.50,19.07,20.08,19.13,19.37,18.53,19.44,18.65,18.83,17.13,17.22,16.25,16.63,15.60,16.10,16.92,16.09,16.40,16.49,17.08,17.68,17.24,17.96,18.95,18.55,18.03,17.65,17.70,17.78,16.74,16.35,15.94,16.41,16.70,17.19,18.88,18.93,19.79,19.39,20.44,20.48,22.26,21.85,20.89,20.61,19.94,18.66,17.98,15.90,15.60,15.47,15.11,15.01,15.19,16.00,16.07,17.32,17.63,18.29,18.86,18.80,19.35,19.09,18.73,19.97,19.53,20.88,21.00,21.41,22.16],[24.50,24.33,23.33,23.21,23.92,23.98,25.32,25.63,26.47,25.65,25.23,26.60,26.30,25.37,26.49,26.58,25.64,25.20,25.60,25.26,24.49,24.30,24.54,24.17,22.59,23.69,23.53,22.53,22.29,22.94,22.81,21.43,21.68,22.74,22.19,22.63,22.46,21.95,22.66,23.20,23.52,24.68,24.03,25.22,23.87,25.36,25.15,25.79,26.63,26.80,27.42,26.97,26.87,26.47,25.71,24.56,25.11,24.29,24.57,24.25,24.95,24.58,26.02,25.69,25.00,24.64,25.25,24.43,24.10,23.95,25.27,25.26,24.78,25.42,25.06,25.66,25.05,26.41,25.76,26.95,26.70,27.85,27.91,27.24,28.43,28.54,28.96,28.51,27.95,28.62,28.68,27.90,27.89,28.34,28.76,28.71,28.50,28.70,28.70,28.22,27.88,27.23,27.61,27.93,27.29,26.77,27.34,27.57,26.86,26.65,26.13,25.83,26.31,25.56,26.45,25.54,26.82,26.01,26.85,27.23,27.04,27.30,27.95,27.44,28.22,27.60,27.34,27.62,28.28,27.61,27.03,28.16,28.21,27.38,27.44,28.43,28.46,27.99,28.46,28.58,28.35,28.45,27.98,28.10,27.89,27.11,27.20,26.06,26.68,26.01,26.32,25.46,26.40,25.91,26.28,25.48,25.11,24.75,24.93,23.97,23.58,23.69,22.54,21.85,21.14,20.92,22.37,22.61,22.05,22.84,23.74,22.86,23.02,24.76,25.04,24.23,23.76,22.88,22.48,21.99,20.67,21.41,19.43,20.71,19.05,19.60,19.67,18.21,17.94,19.33,19.08,19.17,21.79,20.61,19.02,19.95,19.02,18.37,16.82,15.04,16.77,16.42,16.79,15.49,14.35,15.81,15.89,17.41,18.06,18.62,20.67,20.51,22.57,20.39,20.72,18.18,18.16,18.23,16.35,18.99,19.28,17.61,17.36,19.34,18.40,17.19,18.30,18.90,18.09,17.62,18.54,19.58,18.85,20.06,18.82,17.70,16.55,16.78,14.47,14.74,13.52,12.98,13.00,13.54,12.56,14.02,13.52,14.08,14.32,14.26,15.18,15.82,16.22,16.43,17.54,18.09,20.33,20.72,19.26,20.07,21.05,20.04,18.95,17.89,18.34,19.16,20.65,18.86,18.21,19.29,18.02,19.62,17.85,17.79,17.17,19.77,20.88,20.96,21.69,21.09,20.86,19.53,20.36,20.96,20.17,19.72,20.87,21.06,19.89,20.39,21.60,21.20,20.85,20.53,18.99,18.58,17.45,17.92,16.58,17.22,16.04,16.01,16.44,17.13,17.91,20.07,19.04,17.74,19.87,20.03,19.26,18.64,20.28,19.92,19.17,19.64,20.95,20.49,20.62,20.25,19.84,18.59,17.49,18.10,16.26,16.49,14.46,14.83,14.57,15.57,16.92,17.67,20.12,19.56,20.74,20.23,22.55,20.22,17.86,18.00,16.92,15.83,15.44,13.27,14.26,12.32,14.06,11.70,10.04,10.90,9.83,7.59,10.27,10.55,8.41,8.55,10.49,10.90,9.24,10.13,11.34,11.24,9.78,9.85,10.61,9.83,8.63,8.53,9.23,7.62,6.38,7.43,7.47,5.42,5.16,6.52,6.76,5.54,5.41,5.11,4.47,5.00,5.71,4.68,4.97,6.48,6.28,5.79,7.46,9.24,10.24,9.39,8.81,8.80,6.69,8.34,8.12,6.14,5.48,4.84,4.60,4.68,3.98,3.38,3.38,3.39,2.72,2.63,3.22,4.33,5.44,6.66,5.02,4.57,4.37,3.22,2.51,1.71,2.11,2.12,1.59,1.69,2.13,2.02,1.65,2.08,2.42,2.28,2.63,2.31,1.89,2.24,2.12,2.83,4.11,5.11,5.54,6.07,4.92,3.49,2.75,2.27,1.79,2.28,2.39,2.00,2.11,2.58,2.61,2.88,2.47,2.09,2.04,1.74,1.46,1.24,1.15,1.04,0.83,0.77,0.84,1.08,1.12,1.04,1.30,1.60,1.66,2.11,1.96,1.54,2.12,2.05,2.59,2.75,2.40,2.29,1.74,2.07,1.87,2.46,2.75,3.00,3.14,2.51,2.44,2.96,2.91,2.34,2.68,3.08,2.83,2.62,3.18,3.32,3.09,2.98,3.51,3.66,3.76,3.28,3.13,3.50,3.49,2.95,3.07,3.53,3.44,3.85,3.65,3.08,3.48,3.14,2.83,3.28,3.36,2.76,2.95,3.44,3.22,2.84,3.41,3.60,3.46,3.50,4.11,4.33,3.82,4.35,3.77,3.78,4.37,4.34,3.85,4.09,4.74,4.51,4.18,4.79,5.15,5.55,5.44,4.68,4.52,4.81,5.03,5.45,5.57,6.05,5.63,5.11,4.94,4.80,4.14,4.56,4.69,4.19,3.96,4.52,4.38,3.78,3.99,4.52,4.37,4.16,4.70,5.10,5.25,5.23,5.18,5.65,6.03,5.52,5.60,6.29,6.29,6.01,6.37,6.95,6.90,6.90,7.62,7.29,7.58,6.88,7.21,7.92,7.88,8.37,7.67,6.67,6.11,6.03,6.27,5.77,5.33,5.78,6.00,5.43,5.34,5.81,5.86,5.38,5.57,6.05,5.84,5.90,6.60,6.48,6.12,6.66,7.15,6.79,6.36,6.87,7.38,6.56,6.54,7.27,7.30,6.69,7.41,7.78,7.72,7.63,8.53,9.06,9.13,7.95,8.30,7.65,7.11,7.24,6.96,7.84,7.32,6.81,7.23,7.73,7.01,6.96,7.63,7.56,8.38,7.69,7.38,7.00,6.34,6.36,6.56,7.00,7.58,7.92,8.25,7.76,7.49,8.62,8.35,7.81,8.27,8.90,8.47,8.23,8.98,9.39,8.97,9.74,8.92,9.44,8.66,8.69,9.24,9.10,8.41,8.63,9.34,8.61,8.31,9.34,9.14,8.48,8.58,9.50,9.06,9.31,9.35,8.97,8.30,7.89,6.95,7.07,6.26,6.33,5.97,5.25,4.99,4.17,4.18,4.95,5.35,5.49,6.17,6.64,6.68,7.35,7.32,8.23,8.25,9.15,9.35,9.03,8.84,9.86,9.43,8.61,9.23,9.70,9.35,9.19,9.83,9.94,9.94,10.25,10.54,10.31,10.22,10.56,11.12,10.49,10.90,10.65,10.96,10.64,10.57,10.93,11.00,10.24,10.53,10.97,10.72,10.26,10.84,11.43,10.60,10.39,11.14,11.33,10.09,10.24,11.17,10.32,10.07,10.74,10.42,10.38,11.23,11.17,11.02,10.76,11.63,11.23,11.22,11.58,12.17,11.48,11.34,12.19,11.73,11.60,12.14,12.60,11.71,12.17,11.92,12.09,12.80,12.26,11.88,12.41,12.70,11.83,11.87,12.73,12.58,11.81,11.71,12.44,13.03,13.28,13.20,14.25,15.09,14.90,13.62,12.69,12.19,11.82,12.29,12.79,12.28,13.00,12.24,12.34,12.92,12.79,12.35,13.02,13.79,13.08,12.87,13.60,13.41,14.36,13.84,14.41,13.74,13.73,14.02,13.83,13.43,13.52,14.04,13.38,13.13,12.70,11.98,12.23,12.67,12.47,13.37,13.31,13.12,13.47,14.11,14.32,15.44,14.08,15.21,15.16,15.85,15.80,15.77,15.78,14.85,13.84,14.86,15.48,14.48,14.21,15.67,15.46,14.75,14.67,15.57,15.26,14.62,15.66,15.95,15.04,14.51,16.22,15.81,14.58,15.58,16.28,15.23,15.97,15.20,14.39,14.53,14.15,14.42,13.87,13.25,12.78,13.50,13.64,13.27,12.66,12.48,12.48,12.51,12.94,13.20,14.07,13.90,14.11,14.70,14.47,14.44,15.41,15.47,15.13,15.66,16.52,15.89,15.97,16.72,17.14,16.78,17.44,16.62,15.89,16.21,16.31,15.78,15.14,15.78,15.84,14.94,14.28,15.30,14.77,13.59,13.39,13.37,13.45,13.65,12.99,13.13,13.72,13.91,14.53,14.92,14.76,14.83,15.60,16.52,15.53,16.27,16.83,17.13,17.19,17.76,18.41,18.04,19.16,18.26,17.82,18.57,18.30,17.51,17.86,18.64,17.88,16.43,17.69,18.04,16.57,16.00,14.81,15.80,16.67,14.59,14.80,16.97,16.31,14.88,15.94,16.84,16.68,15.66,17.44,18.72,17.32,19.21,19.80,19.76,18.45,19.05,19.54,18.67,17.85,19.16,19.16,18.14,18.63,19.30,18.51,17.02,16.01,17.00,15.40,16.85,14.96,15.98,17.66,16.08,15.90,17.99,17.81,16.78,16.55,17.30,17.18,17.53,17.84,19.15,19.21,20.23,19.28,20.47,20.12,18.83,19.98,20.43,19.41,19.15,20.05,19.99,18.50,19.51,20.05,18.96,17.37,16.38,17.83,18.29,16.47,17.04,18.74,17.80,16.34,17.57,18.40,16.58,16.40,17.90,17.03,16.46,17.47,18.07,18.16,18.60,19.47,19.57,18.99,18.25,18.46,19.48,20.27,20.46,19.31,19.11,20.29,19.89,18.67,19.17,20.01,18.93,18.47,19.63,18.98,17.73,18.09,19.27,18.11,16.29,16.89,15.12,15.52,14.54,14.29,14.54,14.98,15.93,15.86,15.66,16.55,17.58,16.97,17.07,18.38,18.42,17.54,18.00,18.99,18.63,18.48,19.29,20.26,20.36,20.14,20.36,21.02,20.24,19.62,20.09,19.94,18.79,19.22,19.91,19.14,18.43,19.02,19.36,18.17,18.00,18.76,18.26,17.03,16.81,16.71,15.25,16.68,14.87,15.45,16.83,15.80,15.86,17.49,17.51,16.82,17.22,18.30,17.70,17.43,18.36,18.83,18.21,19.15,19.38,18.14,18.23,19.46,19.19,18.05,18.65,19.69,19.88,19.75,18.96,18.41,18.95,18.38,17.29,17.60,18.28,17.01,15.98,17.06,16.81,15.36,15.07,14.31,13.84,13.55,14.62,15.01,16.06,16.86,17.12,16.05,16.30,17.48,17.48,16.96,18.24,18.25,17.28,17.87,18.65,18.33,18.06,18.91,19.42,19.19,19.97,19.20,18.88,18.30,18.05,17.55,16.70,16.89,17.13,16.06,15.48,15.86,16.16,14.89,15.20,15.21,16.12,15.94,17.70,17.27,16.70,17.62,17.80,16.45,15.91,17.21,16.28,16.06,16.91,16.59,16.07,16.48,17.49,16.81,16.24,17.69,18.15,17.50,18.58,18.29,17.16,16.60,16.60,16.10,15.66,15.37,15.02,15.16,14.69,14.07,14.02,14.14,12.78,12.74,12.84,12.59,12.33,12.39,11.25,11.02,11.82,11.75,12.64,12.46,12.98,13.94,14.16,14.67,14.32,15.54,16.04,15.31,16.19,16.51,16.18,16.53,17.41,17.78,18.65,18.34,18.69,18.32,16.88,17.13,17.62,16.25,16.09,16.53,15.96,14.69,15.50,15.15,14.21,13.80,13.85,13.35,12.59,12.85,12.53,11.83,11.15,11.24,11.10,10.23,10.06,9.93,9.54,9.00,8.53,8.35,7.85,7.72,7.02,5.93,5.16,4.42,4.84,21.10,20.53,19.47,19.47,19.29,18.55,19.64,20.06,18.72,18.37,19.46,19.06,18.01,17.79,18.83,18.56,17.89,17.92,17.23,16.93,16.26,17.07,16.77,15.72,16.76,17.12,17.08,16.43,17.25,17.44,16.48,17.20,16.22,17.21,17.99,17.73,16.97,17.62,17.12,19.02,18.76,19.70,19.10,19.28,19.94,19.65,19.39,20.65,20.82,19.12,20.47,18.64,20.66,18.94,20.66,20.56,20.33,21.70,22.60,21.47,22.32,21.35,22.24,21.95,23.56,22.25,21.13,21.04,21.12,19.56,19.97,19.20,17.35,16.81,15.47,15.19,15.22,15.31,15.79,15.87,16.55,18.26,19.30,19.75,20.83,21.66,22.10,21.40,22.51,21.84,21.56,23.27,22.44,24.12,24.70,23.44,23.94,24.45,24.37,22.77,22.90,23.52,22.52,22.04,21.06,21.06,21.80,20.19,19.58,20.31,19.97,18.48,18.40,19.24,18.07,16.84,17.51,17.45,15.82,15.73,16.63,15.93,14.89,15.22,16.29,15.29,15.23,16.11,16.20,16.04,16.06,17.06,17.09,16.84,17.33,18.05,18.62,18.01,18.24,16.84,17.86,16.73,17.12,16.63,17.03,18.09,17.77,18.96,18.70,18.46,19.22,17.45,18.97,18.09,18.89,19.15,20.18,21.31,21.20,19.42,19.60,21.08,21.18,21.98,22.64,23.08,23.23,22.59,22.76,22.23,22.98,23.63,23.19,24.00,23.63,24.06,23.63,22.66,22.81,21.99,21.81,22.62,21.95,20.37,21.60,21.85,20.34,20.34,20.81,20.38,19.21,18.80,19.06,19.71,19.22,18.96,18.18,19.78,18.28,20.02,19.20,20.77,21.35,20.02,21.38,22.62,21.70,21.46,22.65,23.19,22.37,23.61,22.48,22.27,23.51,23.00,22.27,21.76,22.21,22.36,22.34,21.56,21.44,21.22,20.63,20.29,19.21,18.89,20.15,19.58,18.59,19.17,19.95,18.72,18.54,19.60,20.62,19.34,19.07,20.31,19.58,21.16,21.35,20.68,20.83,21.48,20.44,19.72,19.19,20.39,18.32,19.89,18.04,19.74,17.52,18.57,16.60,18.12,17.47,18.30,18.69,19.41,19.01,18.53,19.23,17.40,18.30,18.89,20.50,20.93,19.11,19.61,18.07,19.34,18.09,18.58,17.79,18.81,17.86,18.18,16.22,16.62,15.59,16.02,15.21,15.55,16.66,15.80,16.18,16.36,17.16,17.48,17.16,17.92,18.93,18.31,17.84,17.54,17.49,17.57,16.52,15.99,15.66,16.25,16.39,17.05,18.63,18.69,19.75,19.44,20.55,20.43,22.10,21.67,20.95,20.50,19.76,18.57,17.78,15.95,15.38,15.23,14.63,14.48,14.49,15.43,15.33,16.77,16.83,17.85,18.35,18.09,18.77,18.43,17.73,19.44,18.71,20.36,20.26,21.06,21.38],[24.40,24.56,23.72,23.43,24.26,24.29,25.47,25.70,26.46,25.69,25.35,26.67,26.41,25.51,26.60,26.76,25.76,25.28,25.59,25.39,24.66,24.42,24.62,24.15,22.74,23.80,23.59,22.65,22.04,23.13,22.85,21.28,21.59,22.86,22.00,22.75,22.23,21.95,22.49,23.07,23.52,24.58,23.93,24.98,23.56,25.35,25.20,25.63,26.47,26.70,27.22,26.50,26.22,26.41,25.60,24.48,25.12,24.22,24.61,24.08,24.60,24.31,25.86,25.54,24.84,24.32,24.83,24.14,24.05,24.01,25.37,25.36,24.69,25.46,25.16,25.78,25.01,26.60,25.74,27.03,26.78,27.86,28.04,27.21,28.41,28.60,29.00,28.52,28.06,28.66,28.72,27.92,28.05,28.19,28.65,28.59,28.50,28.67,28.67,28.10,27.89,27.24,27.70,27.96,27.28,26.88,27.42,27.57,26.92,26.66,26.00,25.92,26.66,25.70,26.62,25.37,26.76,25.93,26.77,27.21,26.84,27.16,27.78,27.28,28.22,27.53,27.29,27.74,28.32,27.78,27.13,28.26,28.32,27.52,27.60,28.51,28.54,28.10,28.56,28.61,28.42,28.49,28.04,28.18,27.88,27.24,27.40,26.15,26.92,26.17,26.40,25.46,26.32,25.89,26.09,25.44,25.13,24.82,24.93,24.05,23.91,23.67,22.82,22.03,21.40,21.24,22.47,22.91,22.49,22.91,24.03,23.36,23.36,24.94,25.26,24.56,24.51,23.39,22.84,22.14,21.04,21.73,19.70,20.94,19.26,19.57,19.67,18.19,18.20,19.43,19.38,19.38,21.97,20.71,19.18,20.07,19.34,18.38,16.98,15.30,16.97,16.55,16.92,15.33,13.85,15.10,15.12,16.80,17.54,17.95,20.19,20.20,22.46,20.09,20.68,17.95,17.73,17.80,16.09,18.79,19.02,16.93,16.78,18.96,17.81,16.35,17.41,18.29,17.36,16.98,18.12,19.02,18.22,19.34,17.94,17.54,16.01,16.79,14.30,14.38,13.29,12.67,13.13,13.54,12.38,14.12,13.72,14.03,14.55,13.93,15.19,16.08,16.14,15.93,17.49,18.13,20.59,20.80,19.02,20.02,20.85,19.94,18.89,17.43,18.46,19.35,21.05,19.11,18.14,19.74,18.14,19.95,17.54,18.39,17.92,20.41,21.24,21.12,22.20,21.62,21.33,20.14,20.78,21.56,20.67,19.80,21.27,21.46,20.12,20.50,21.87,21.58,20.84,20.90,19.09,18.69,17.30,18.23,16.88,17.66,16.07,15.74,16.86,17.61,18.35,20.01,19.08,17.40,20.08,20.14,19.28,18.70,20.13,20.04,18.92,19.20,20.60,20.18,20.08,20.07,19.88,18.49,17.01,17.86,16.07,16.29,14.01,14.78,14.76,15.88,16.92,17.63,19.91,19.25,20.59,20.09,22.16,19.55,17.31,17.14,16.42,14.88,14.95,12.61,13.88,11.98,14.15,11.59,10.27,11.11,9.73,7.63,10.44,10.68,8.43,8.95,10.62,11.23,9.46,10.13,11.60,11.39,9.83,10.06,10.80,9.99,8.36,8.78,9.33,7.66,6.70,7.53,7.55,5.36,5.06,6.52,6.48,5.33,5.28,5.00,4.34,5.06,5.62,4.52,4.93,6.49,6.32,5.76,7.39,9.44,10.48,10.01,8.93,9.09,6.64,8.62,8.33,6.13,5.36,4.79,4.56,4.65,4.01,3.38,3.41,3.45,2.66,2.55,3.25,4.40,5.86,7.07,5.15,4.70,4.38,3.29,2.56,1.82,2.05,2.13,1.63,1.60,2.04,1.93,1.54,1.93,2.24,2.08,2.36,2.12,1.70,2.11,1.87,2.76,4.08,4.92,5.24,5.78,4.76,3.45,2.68,2.14,1.70,2.25,2.31,1.88,2.08,2.56,2.55,2.81,2.49,2.14,2.20,1.83,1.73,1.40,1.13,1.14,1.06,0.82,0.77,0.88,1.09,1.05,1.10,1.43,1.64,1.90,1.81,1.39,1.94,1.83,2.27,2.39,2.27,2.10,1.55,1.91,1.74,2.23,2.51,2.62,2.88,2.32,2.20,2.73,2.72,2.13,2.40,2.84,2.62,2.40,2.91,3.12,2.88,2.74,3.33,3.52,3.66,3.16,3.00,3.37,3.40,2.84,2.96,3.41,3.33,3.74,3.54,3.04,3.36,2.95,2.60,3.09,3.17,2.47,2.73,3.18,2.98,2.57,3.10,3.25,3.14,3.18,3.72,4.08,3.48,4.10,3.53,3.53,4.12,4.20,3.59,3.82,4.55,4.31,4.01,4.47,4.95,5.37,5.31,4.51,4.33,4.54,4.84,5.29,5.35,5.86,5.50,4.86,4.75,4.57,3.97,4.35,4.40,3.97,3.75,4.17,4.04,3.51,3.73,4.19,4.02,3.90,4.54,4.82,5.05,5.06,4.84,5.28,5.78,5.21,5.28,5.93,6.09,5.74,6.03,6.67,6.79,6.70,7.43,7.14,7.50,6.75,7.06,7.65,7.72,8.14,7.45,6.47,5.94,5.92,6.02,5.54,5.15,5.44,5.77,5.13,5.03,5.44,5.59,5.10,5.28,5.74,5.47,5.68,6.38,6.19,5.83,6.19,6.79,6.47,6.05,6.47,7.08,6.20,6.15,6.99,7.08,6.42,7.17,7.54,7.48,7.36,8.20,8.77,8.71,7.62,7.91,7.38,6.83,6.96,6.72,7.59,7.03,6.52,6.90,7.45,6.72,6.62,7.29,7.32,8.04,7.43,7.06,6.83,5.95,6.07,6.36,6.77,7.34,7.61,7.96,7.45,7.11,8.34,8.05,7.50,7.92,8.62,8.22,7.93,8.71,9.21,8.75,9.60,8.71,9.11,8.40,8.41,8.87,8.77,8.18,8.40,9.15,8.36,7.95,9.05,8.83,8.23,8.33,9.28,8.93,9.34,9.26,8.80,7.99,7.55,6.73,6.90,6.02,6.15,5.73,4.93,4.77,3.83,3.92,4.79,5.06,5.26,6.02,6.35,6.38,7.08,7.13,7.99,8.17,9.00,9.30,8.73,8.55,9.70,9.33,8.28,8.96,9.57,9.14,8.83,9.49,9.80,9.69,9.95,10.32,10.15,9.98,10.42,10.91,10.41,10.73,10.43,10.70,10.40,10.37,10.74,10.70,9.96,10.30,10.75,10.39,10.03,10.50,11.23,10.28,10.12,10.88,11.13,9.91,10.00,10.88,10.18,10.05,10.93,10.52,10.17,11.12,11.23,10.86,10.46,11.44,11.21,10.95,11.39,12.10,11.43,11.15,12.08,11.67,11.45,11.88,12.34,11.56,12.09,11.65,11.97,12.54,12.08,11.79,12.21,12.61,11.78,11.80,12.60,12.51,11.70,11.77,12.30,12.87,13.04,13.00,13.97,14.73,14.84,13.45,12.56,12.18,11.78,12.25,12.72,12.28,13.20,12.25,12.19,12.82,12.86,12.26,12.82,13.75,13.03,12.82,13.41,13.32,14.26,13.61,14.07,13.57,13.70,13.79,13.61,13.38,13.58,13.91,13.33,13.03,12.73,11.92,12.23,12.65,12.44,13.27,13.27,12.98,13.38,13.88,13.88,15.00,13.78,14.66,14.85,15.36,15.35,15.41,15.41,14.57,13.75,14.61,15.14,14.23,13.93,15.29,15.22,14.54,14.43,15.36,15.05,14.48,15.47,15.79,14.89,14.31,15.97,15.60,14.25,15.25,16.04,14.88,15.64,14.96,14.19,14.29,13.78,14.15,13.65,13.02,12.60,13.37,13.46,13.11,12.57,12.33,12.32,12.60,12.96,13.21,13.87,13.75,13.92,14.46,14.29,14.28,15.19,15.11,14.98,15.41,16.07,15.65,15.67,16.52,16.85,16.53,17.18,16.42,15.79,15.94,16.04,15.48,14.93,15.45,15.49,14.64,14.03,14.93,14.36,13.33,13.19,13.18,13.27,13.55,12.95,13.06,13.54,13.83,14.28,14.66,14.48,14.67,15.30,16.18,15.26,16.10,16.54,16.66,17.07,17.38,18.00,17.62,18.78,17.84,17.41,18.09,17.93,17.20,17.46,18.17,17.41,16.15,17.40,17.71,16.16,15.71,14.61,15.57,16.28,14.33,14.59,16.72,16.04,14.77,15.69,16.65,16.55,15.56,17.19,18.40,17.12,18.84,19.32,19.25,18.07,18.68,19.14,18.26,17.51,18.72,18.67,17.64,18.31,18.77,18.02,16.76,15.72,16.66,15.23,16.51,14.85,15.70,17.31,16.00,15.80,17.66,17.47,16.48,16.51,17.12,16.88,17.23,17.60,18.86,18.88,19.84,18.91,20.13,19.65,18.50,19.45,19.93,18.98,18.74,19.46,19.56,18.05,19.14,19.61,18.49,17.07,16.24,17.37,17.86,16.31,16.67,18.21,17.42,16.04,17.20,17.91,16.31,16.13,17.58,16.68,16.29,17.06,17.69,17.62,18.03,19.04,19.24,18.50,17.96,18.10,19.08,19.91,20.00,18.92,18.73,19.82,19.39,18.29,18.80,19.38,18.37,18.10,19.15,18.52,17.45,17.87,18.86,17.75,16.10,16.71,14.93,15.40,14.25,14.08,14.53,14.82,15.78,15.67,15.35,16.25,17.21,16.61,16.74,17.87,17.97,17.14,17.72,18.59,18.17,18.25,18.89,19.98,19.85,19.73,19.98,20.66,19.87,19.09,19.84,19.44,18.35,18.85,19.42,18.61,17.98,18.54,18.91,17.87,17.71,18.37,18.00,17.03,16.58,16.62,15.33,16.53,14.62,15.50,16.58,15.56,15.45,17.08,17.23,16.52,16.86,17.74,17.33,17.15,17.95,18.36,17.76,18.93,19.14,17.69,17.76,19.08,18.80,17.68,18.30,19.31,19.47,19.42,18.66,18.22,18.57,18.09,17.16,17.52,17.90,16.68,15.77,16.81,16.33,15.17,14.90,14.09,13.35,13.23,14.47,14.71,15.80,16.52,16.88,15.74,16.01,17.02,17.08,16.64,18.02,17.91,16.96,17.62,18.38,17.81,17.64,18.55,19.17,18.76,19.57,18.88,18.60,18.08,17.67,17.11,16.39,16.62,16.74,15.71,15.31,15.66,15.79,14.66,14.91,14.84,15.55,15.35,16.93,16.49,16.10,16.64,16.91,15.79,14.99,16.74,15.85,15.70,16.60,16.19,15.64,16.18,17.08,16.41,15.88,17.38,17.62,17.07,18.37,18.16,16.89,16.37,16.37,15.79,15.19,15.05,14.85,14.99,14.23,13.69,13.79,13.70,12.63,12.60,12.79,12.48,12.17,12.28,11.21,10.96,11.45,11.72,12.25,12.04,12.69,13.17,13.53,14.03,13.82,14.54,15.39,14.84,15.38,16.20,15.65,16.17,17.32,17.04,18.32,17.97,18.54,17.89,16.51,16.72,17.38,15.96,15.57,16.19,15.68,14.38,14.67,14.82,14.03,13.50,13.61,13.22,12.37,12.62,12.35,11.75,11.15,11.14,10.94,10.00,9.85,9.82,9.48,8.85,8.34,8.11,7.82,7.66,7.07,5.72,4.78,4.19,4.41,21.07,20.35,19.39,19.52,19.37,18.36,19.56,19.99,18.62,18.23,19.36,18.88,17.87,17.67,18.88,18.54,17.85,17.68,16.99,16.62,16.05,16.86,16.41,15.38,16.58,16.88,16.75,16.08,17.06,17.11,16.27,16.97,16.06,16.92,17.92,17.58,16.81,17.38,16.75,18.92,18.21,19.48,18.99,18.94,19.73,19.07,19.17,20.45,20.71,18.81,20.06,18.32,20.37,18.61,20.25,20.25,20.04,21.52,22.16,20.81,21.83,20.82,21.99,21.57,23.21,22.10,20.60,20.69,20.76,19.45,19.59,19.02,17.02,16.67,14.89,14.88,15.01,15.08,15.68,15.76,16.32,18.03,19.08,19.73,20.62,21.46,21.84,21.27,22.24,21.54,21.20,22.89,22.20,23.94,24.60,23.10,23.59,24.03,24.09,22.54,22.53,23.25,22.20,21.89,20.90,20.94,21.56,20.10,19.47,20.21,19.78,18.40,18.28,19.08,17.85,16.57,17.26,17.24,15.43,15.37,16.33,15.70,14.44,14.78,15.86,14.73,14.75,15.70,15.67,15.47,15.68,16.72,16.56,16.41,16.85,17.51,18.04,17.53,17.69,16.19,17.25,16.11,16.66,16.29,16.76,17.83,17.47,18.74,18.24,18.01,18.76,16.85,18.44,17.56,18.54,18.73,19.70,20.80,20.79,19.05,19.28,20.71,20.84,21.51,22.13,22.57,22.82,22.17,22.35,22.04,22.59,23.13,22.63,23.29,23.09,23.28,23.00,22.03,22.20,21.60,21.41,21.95,21.60,19.97,21.23,21.35,20.00,20.03,20.41,20.06,19.03,18.56,18.91,19.51,18.95,18.67,17.91,19.38,17.73,19.66,18.72,20.28,20.96,19.86,20.99,22.26,21.64,21.06,22.25,22.69,22.03,23.06,21.98,21.77,23.00,22.62,21.84,21.36,21.77,21.98,21.97,21.35,21.13,21.02,20.49,20.08,19.07,18.78,19.92,19.39,18.31,18.91,19.76,18.54,18.37,19.22,20.42,19.05,18.80,19.93,19.25,20.89,21.02,20.24,20.40,21.12,19.88,19.43,18.86,19.94,18.06,19.62,17.62,19.19,17.07,18.04,16.13,17.46,17.23,18.01,18.18,18.82,18.42,17.92,18.54,16.86,17.77,18.21,19.88,20.76,18.78,19.33,17.64,18.81,17.60,18.19,17.58,18.56,17.58,17.89,16.04,16.14,15.11,15.46,14.81,15.33,16.47,15.65,16.04,16.18,16.82,17.39,16.75,17.70,18.72,18.30,17.71,17.48,17.40,17.47,16.44,15.90,15.32,16.04,16.24,17.02,18.49,18.73,19.81,19.41,20.40,20.32,21.93,21.52,20.78,20.34,19.63,18.50,17.52,15.66,15.05,14.95,14.34,13.93,14.01,15.02,14.78,16.07,16.31,17.47,18.03,17.77,18.37,18.05,17.50,18.99,18.36,20.03,19.88,20.70,21.14],[24.48,24.49,23.73,23.35,24.29,24.44,25.21,25.89,26.36,25.71,25.52,26.59,26.27,25.73,26.50,26.54,25.68,25.48,25.74,25.47,24.74,24.63,24.73,24.43,22.82,23.80,23.83,22.59,22.05,23.25,22.98,21.11,21.65,23.04,22.48,23.01,22.44,21.99,22.90,23.36,23.48,24.99,24.07,25.30,24.07,25.75,25.58,26.05,26.91,27.02,27.53,26.86,26.57,26.71,25.98,24.55,25.38,24.22,24.84,24.19,25.09,24.76,26.18,25.88,25.19,24.76,25.55,24.58,24.28,24.22,25.53,25.56,24.75,25.64,25.27,25.90,24.99,26.45,25.93,26.89,26.83,27.61,27.74,27.17,28.31,28.49,28.87,28.37,28.01,28.60,28.58,27.78,28.09,28.45,28.76,28.73,28.69,28.80,28.78,28.22,28.11,27.39,27.76,28.14,27.47,26.90,27.53,27.73,27.20,26.87,26.31,26.02,26.61,25.53,26.48,25.56,26.89,26.16,26.82,27.17,26.85,27.27,27.94,27.58,28.44,27.79,27.36,27.92,28.37,27.62,27.16,28.42,28.30,27.44,27.60,28.47,28.55,28.11,28.65,28.74,28.51,28.68,28.18,28.34,28.18,27.47,27.44,26.27,26.92,26.24,26.36,25.55,26.50,25.95,26.23,25.70,25.34,25.01,25.04,24.28,23.93,23.78,22.89,22.07,21.30,21.03,22.59,23.18,22.76,23.21,24.12,23.60,23.54,24.95,25.20,24.20,24.49,23.74,23.12,22.43,20.74,22.32,20.07,20.91,19.23,19.30,19.88,18.50,18.35,19.26,19.34,19.73,22.16,20.83,19.43,20.11,19.09,18.31,16.90,15.06,17.10,16.32,17.25,15.62,14.13,15.67,15.53,17.45,18.18,18.62,20.98,21.06,22.97,20.80,21.39,18.85,18.36,18.20,16.09,18.95,19.30,17.10,17.07,19.34,18.59,16.65,17.96,19.10,17.78,17.15,18.45,19.82,18.79,19.99,18.51,17.59,16.06,16.22,14.16,14.42,13.41,12.83,12.91,13.47,12.45,13.56,13.26,14.37,14.68,13.94,14.85,16.18,16.21,16.10,17.77,18.57,20.79,21.05,19.54,20.24,21.42,20.49,19.23,17.69,18.91,19.35,21.04,19.18,18.35,19.83,18.71,20.52,18.04,18.48,18.10,20.82,21.81,21.26,21.91,21.73,21.66,20.11,20.82,21.69,20.99,20.14,21.37,21.70,20.24,20.40,22.08,21.93,21.25,21.11,19.13,18.64,17.54,18.15,16.89,17.56,16.15,16.22,16.44,17.17,17.65,19.83,19.36,17.58,19.49,19.81,19.72,18.48,19.89,20.02,19.12,19.54,21.06,20.65,20.66,20.35,20.07,18.59,17.24,18.09,16.20,16.32,14.17,14.50,14.52,15.18,16.71,17.33,20.25,19.24,20.90,20.37,22.85,19.94,17.43,17.59,16.42,15.31,15.10,12.99,13.95,12.27,14.36,11.76,9.91,11.07,9.71,7.62,10.38,10.64,8.62,9.20,10.88,11.42,10.13,11.14,12.03,12.10,10.41,10.24,10.88,9.83,8.60,9.07,9.31,7.59,6.74,7.32,7.32,5.32,5.17,6.68,6.76,5.46,5.37,5.02,4.46,5.10,5.97,4.59,5.02,6.88,6.34,5.79,7.78,9.49,10.53,9.70,9.07,9.10,6.75,8.31,8.08,6.07,5.35,4.93,4.63,4.67,4.12,3.54,3.47,3.48,2.77,2.72,3.36,4.53,6.00,7.17,5.22,4.80,4.53,3.39,2.77,1.84,2.24,2.33,1.72,1.79,2.28,2.12,1.65,2.14,2.45,2.29,2.59,2.28,1.84,2.29,2.08,3.01,4.25,5.09,5.49,6.10,4.97,3.54,2.85,2.34,1.89,2.48,2.51,2.11,2.20,2.72,2.78,2.92,2.69,2.32,2.33,1.99,1.92,1.68,1.38,1.34,1.20,1.07,0.82,0.76,0.87,1.05,1.15,1.22,1.47,1.84,1.89,1.44,2.07,1.92,2.53,2.63,2.49,2.27,1.67,2.06,1.88,2.47,2.65,2.85,3.04,2.56,2.39,2.90,2.95,2.37,2.70,3.18,2.92,2.73,3.27,3.48,3.09,2.97,3.61,3.92,3.83,3.37,3.20,3.62,3.60,2.98,3.05,3.60,3.47,3.86,3.67,3.12,3.51,3.04,2.77,3.25,3.33,2.72,2.86,3.40,3.11,2.76,3.35,3.60,3.33,3.48,4.11,4.37,3.80,4.41,3.83,3.79,4.47,4.47,3.80,4.20,4.85,4.55,4.31,4.80,5.18,5.56,5.30,4.76,4.50,4.71,5.06,5.39,5.49,5.88,5.49,5.00,4.76,4.58,4.07,4.48,4.63,4.09,3.91,4.55,4.33,3.68,3.97,4.61,4.48,4.15,4.79,5.27,5.55,5.40,5.20,5.77,5.98,5.60,5.74,6.31,6.30,6.07,6.40,6.90,6.85,6.81,7.58,7.27,7.36,6.75,7.08,7.72,7.70,8.18,7.42,6.52,6.04,5.96,6.18,5.70,5.33,5.78,6.10,5.40,5.42,5.88,5.86,5.37,5.70,6.19,5.95,6.07,6.74,6.54,6.28,6.73,7.19,6.80,6.47,6.95,7.41,6.67,6.63,7.36,7.33,6.71,7.41,7.72,7.45,7.52,8.31,8.97,8.94,7.84,8.08,7.46,7.03,7.26,7.01,7.70,7.19,6.81,7.26,7.70,6.94,7.05,7.78,7.61,8.51,7.77,7.49,7.06,6.37,6.46,6.70,7.06,7.81,8.20,8.45,7.99,7.61,8.78,8.58,7.96,8.47,9.09,8.70,8.49,9.17,9.43,9.08,9.62,8.82,9.34,8.55,8.82,9.33,9.01,8.69,8.90,9.45,8.63,8.52,9.57,9.16,8.64,8.89,9.78,9.23,9.41,9.36,8.92,8.38,7.78,7.01,6.90,6.14,6.16,5.93,5.08,4.93,4.13,4.12,4.95,5.16,5.43,6.17,6.69,6.77,7.36,7.36,8.51,8.49,9.52,9.78,9.28,9.07,10.17,9.78,8.99,9.53,10.13,9.75,9.66,10.22,10.33,10.23,10.47,10.93,10.66,10.52,10.91,11.31,10.77,10.94,10.58,10.91,10.58,10.76,11.16,11.11,10.39,10.80,11.28,10.74,10.57,11.08,11.68,10.65,10.73,11.37,11.57,10.20,10.63,11.40,10.54,10.50,11.37,10.93,10.79,11.67,11.63,11.46,11.18,12.07,11.85,11.58,12.05,12.61,12.08,11.79,12.68,12.33,11.97,12.40,12.92,12.36,12.63,12.21,12.59,13.26,12.55,12.23,12.89,13.19,12.10,12.31,13.18,12.98,12.03,12.08,12.80,13.31,13.41,13.28,14.48,15.36,15.31,14.11,12.91,12.51,12.23,12.86,13.22,12.79,13.75,12.85,12.82,13.49,13.70,12.97,13.50,14.41,13.60,13.55,14.06,13.93,14.94,14.50,14.87,14.13,14.22,14.56,14.34,13.97,14.04,14.46,13.87,13.46,13.04,12.17,12.43,13.00,12.71,13.61,13.52,13.30,13.63,14.20,14.34,15.53,14.05,15.17,15.36,16.04,16.02,16.25,16.12,15.02,14.39,15.30,15.75,14.94,14.53,16.07,15.80,15.16,14.95,16.07,15.71,15.10,16.08,16.64,15.47,15.03,16.55,16.33,15.09,15.98,16.75,15.69,16.12,15.55,14.64,14.76,14.46,14.70,14.22,13.45,12.97,13.84,13.99,13.38,12.94,12.62,12.68,13.10,13.39,13.79,14.54,14.28,14.51,14.93,14.98,14.99,15.88,15.97,15.67,16.19,17.02,16.35,16.37,17.21,17.70,17.24,17.75,17.00,16.31,16.46,16.61,16.00,15.50,15.91,15.98,15.10,14.55,15.55,15.04,13.73,13.70,13.52,13.50,13.85,13.30,13.48,14.05,14.40,14.98,15.18,14.94,15.37,16.00,16.96,15.81,16.83,17.29,17.52,17.78,18.13,18.96,18.62,19.60,18.56,18.12,18.83,18.66,17.68,18.05,18.95,17.95,16.58,17.87,18.41,16.60,16.33,14.91,15.88,16.68,14.72,14.97,17.09,16.52,15.26,16.14,17.25,17.10,16.13,17.94,19.35,17.73,19.71,20.09,20.09,18.62,19.27,19.85,18.80,17.86,19.14,19.37,17.87,18.63,19.54,18.56,17.40,16.32,17.00,15.64,16.89,15.30,16.17,17.69,16.58,16.35,18.30,18.05,17.01,17.18,17.94,17.64,17.75,18.44,19.62,19.49,20.61,19.85,20.90,20.25,19.14,20.13,20.69,19.41,19.25,20.26,20.11,18.36,19.59,20.30,18.87,17.65,16.64,17.92,18.36,16.69,17.18,18.80,17.95,16.50,17.73,18.49,16.95,16.76,18.44,17.32,17.02,18.03,18.56,18.66,19.01,20.00,20.22,19.49,18.78,18.68,19.74,20.78,20.81,19.54,19.39,20.61,19.93,18.85,19.49,20.11,18.96,18.61,19.64,19.12,17.94,18.32,19.63,18.29,16.60,17.52,15.63,16.08,14.91,14.98,15.37,15.34,16.30,16.20,16.07,16.80,17.82,17.15,17.34,18.51,18.55,17.94,18.33,19.36,18.92,19.12,19.73,21.06,20.74,20.33,21.01,21.38,20.46,19.77,20.60,20.19,18.83,19.43,20.09,19.16,18.50,18.99,19.46,18.37,18.28,19.02,18.52,17.54,17.18,17.23,15.67,17.39,15.12,16.28,17.14,15.99,16.26,17.68,17.85,17.23,17.55,18.43,18.11,17.86,18.86,19.01,18.57,19.84,19.91,18.21,18.48,20.11,19.44,18.28,18.99,20.13,20.18,20.09,19.34,18.86,19.35,18.85,17.66,18.12,18.64,17.26,16.17,17.28,17.14,15.56,15.79,14.71,13.99,13.86,15.02,15.65,16.61,17.43,17.78,16.45,16.85,18.00,17.93,17.58,18.86,18.78,17.78,18.57,19.23,18.92,18.50,19.60,20.05,19.75,20.40,19.68,19.38,18.69,18.50,17.99,17.01,17.35,17.57,16.48,15.92,16.56,16.77,15.88,16.21,15.20,16.57,15.55,17.79,17.37,16.66,17.06,17.56,16.01,15.43,17.37,16.44,16.84,17.51,17.17,16.97,17.32,18.03,17.45,16.95,18.36,18.79,18.02,19.33,18.63,17.85,17.04,17.10,16.92,16.36,15.86,15.86,16.17,15.00,14.51,14.92,14.26,12.73,12.80,13.04,12.83,12.32,12.42,11.47,11.26,11.59,11.75,12.21,12.07,12.90,13.33,13.81,14.47,14.31,14.85,16.31,15.50,15.74,16.62,16.90,16.82,18.04,18.22,19.07,19.12,18.99,18.85,17.56,17.73,17.96,17.04,16.81,16.86,16.46,15.48,15.03,15.15,14.61,13.81,13.73,13.32,12.29,12.49,12.44,11.75,11.13,11.17,11.10,10.07,9.87,10.03,9.48,8.81,8.51,8.24,7.99,7.78,7.22,5.94,5.09,4.19,4.63,20.86,20.48,19.58,19.65,19.57,18.54,19.80,20.14,18.78,18.40,19.70,19.16,18.10,18.21,19.16,18.77,18.09,18.11,17.42,17.34,16.82,17.75,17.24,16.06,17.30,17.71,17.39,16.58,17.56,17.80,16.69,17.31,16.35,17.22,18.11,17.73,17.10,17.64,17.20,18.88,18.85,19.75,19.15,19.31,20.16,19.79,19.49,20.75,21.14,19.27,20.43,18.73,20.63,18.93,20.80,20.68,20.47,21.79,22.52,21.34,22.14,21.20,22.25,22.03,23.49,22.25,21.16,20.92,21.20,19.63,19.92,19.21,17.34,17.03,15.68,15.13,15.38,15.52,15.90,15.93,16.68,18.17,19.54,19.95,21.01,21.74,22.18,21.30,22.63,21.66,21.46,22.98,22.13,24.02,24.63,23.22,23.63,24.21,24.05,22.72,22.78,23.52,22.53,22.16,21.20,21.23,21.79,20.44,19.94,20.58,20.02,18.64,18.80,19.41,18.16,16.89,17.77,17.58,15.77,15.96,16.86,16.19,14.86,15.54,16.71,15.58,15.46,16.57,16.52,16.21,16.48,17.57,17.50,17.12,17.84,18.38,18.83,18.29,18.40,17.08,18.08,16.85,17.29,16.33,16.90,17.77,17.61,18.94,18.88,18.49,19.44,17.57,19.08,18.17,19.15,19.33,20.26,21.44,21.54,19.72,19.93,21.13,21.38,21.97,22.72,23.35,23.48,22.66,22.81,22.34,23.12,23.57,22.98,23.58,23.52,23.72,23.27,22.58,22.71,22.18,21.99,22.70,22.01,20.76,21.90,21.89,20.68,20.63,21.11,20.66,19.60,19.17,19.35,20.30,19.75,19.64,19.06,20.32,18.84,20.60,19.75,21.12,21.69,20.70,21.71,22.80,22.19,21.81,22.97,23.22,22.49,23.61,22.43,22.42,23.59,23.01,22.42,22.00,22.31,22.55,22.35,21.57,21.64,21.38,20.90,20.62,19.68,19.37,20.48,19.95,18.88,19.47,20.29,19.20,18.86,19.76,20.70,19.42,19.33,20.68,19.94,21.58,21.67,21.00,21.45,21.66,20.73,20.50,19.85,20.90,19.08,20.62,18.58,20.18,18.07,18.80,16.97,18.12,18.07,18.80,18.97,19.67,19.28,18.77,19.57,17.66,18.80,19.11,20.83,21.45,19.54,20.31,18.78,19.93,18.70,19.08,18.31,19.15,18.28,18.54,16.73,16.81,15.74,16.12,15.11,15.51,16.60,15.74,16.21,16.29,16.78,17.60,17.06,17.95,18.83,18.45,17.68,17.47,17.42,17.59,16.53,16.15,15.71,16.24,16.46,17.21,18.88,18.92,19.87,19.65,20.49,20.24,21.90,21.64,20.91,20.59,20.00,18.93,18.05,15.78,15.35,15.23,14.79,14.60,14.78,15.51,15.60,16.75,17.14,17.90,18.42,18.36,19.02,18.62,18.31,19.67,19.15,20.55,20.60,21.13,21.75],[24.90,24.63,23.24,23.18,24.04,24.28,25.26,25.70,26.35,25.53,25.33,26.39,26.04,25.32,26.19,26.26,25.38,25.09,25.38,25.00,24.29,24.26,24.37,23.93,22.62,23.64,23.47,22.40,22.04,23.03,22.78,21.36,21.79,22.91,22.78,22.82,22.46,21.85,22.84,23.06,23.31,24.46,23.91,25.02,23.91,25.53,25.35,25.88,26.82,26.78,27.47,27.20,26.83,26.53,25.56,24.27,24.86,23.94,24.45,23.96,24.86,24.53,25.99,25.62,24.93,24.76,25.51,24.58,24.00,23.95,25.25,25.07,24.56,25.25,24.83,25.40,24.72,26.22,25.59,26.68,26.58,27.60,27.77,27.22,28.23,28.42,28.76,28.29,27.81,28.45,28.43,27.66,27.88,28.35,28.74,28.80,28.48,28.65,28.60,28.12,27.81,27.11,27.46,27.81,27.18,26.54,27.23,27.41,26.80,26.53,25.94,25.68,26.15,25.33,26.26,25.29,26.66,25.97,26.73,27.23,26.92,27.31,27.89,27.34,28.12,27.60,27.19,27.49,28.14,27.45,26.87,27.97,28.19,27.19,27.35,28.32,28.42,27.84,28.35,28.48,28.24,28.43,27.91,28.07,27.85,27.12,27.05,25.90,26.50,25.90,26.14,25.39,26.30,25.80,26.26,25.48,25.04,24.88,24.92,24.01,23.80,23.76,22.68,21.99,21.15,20.97,22.57,22.92,22.15,23.07,23.97,23.16,23.31,24.85,25.10,24.25,23.98,23.31,22.84,22.36,20.81,21.80,19.80,20.99,19.21,19.62,19.91,18.33,17.87,19.09,18.92,18.79,22.22,20.76,18.58,19.75,18.51,18.18,16.86,14.37,16.83,15.69,17.17,15.18,14.18,16.00,15.55,17.73,18.54,19.02,21.11,21.32,22.85,20.71,21.11,18.43,18.51,18.36,15.92,18.93,19.52,17.37,16.98,19.57,18.90,17.29,18.56,19.31,18.23,17.67,18.89,20.05,19.13,20.35,19.13,17.80,16.87,17.04,14.28,15.46,13.66,13.02,12.99,13.28,12.47,13.75,13.28,14.25,14.46,13.86,14.79,16.04,16.17,16.27,17.94,18.37,20.77,20.90,19.16,20.38,21.31,20.45,19.39,18.41,19.14,19.46,20.98,19.42,18.66,19.57,18.03,19.72,17.75,17.88,17.02,20.45,21.28,20.95,22.13,21.25,21.03,19.44,20.47,20.93,20.33,20.15,20.95,21.09,20.04,20.35,21.65,21.46,21.25,20.99,19.51,19.01,17.79,18.35,16.60,17.21,15.79,15.82,16.08,16.94,17.38,19.73,19.14,17.30,19.53,19.81,19.28,18.71,20.51,19.98,19.02,20.03,21.33,20.92,21.41,20.57,20.26,18.81,17.83,17.78,16.04,15.82,14.24,14.83,14.53,15.49,16.94,18.76,20.70,20.12,21.59,20.88,22.96,20.67,18.54,18.51,17.70,16.28,15.74,12.99,14.25,11.99,14.01,11.42,10.11,11.16,9.84,7.62,10.25,10.49,8.53,9.10,10.65,11.02,9.73,10.71,11.37,11.45,10.89,10.24,10.73,9.87,9.46,9.28,9.22,8.03,6.57,7.21,7.47,5.25,4.96,6.17,6.60,5.37,5.22,5.03,4.25,4.88,6.03,4.85,5.08,6.75,7.02,6.76,8.18,9.37,10.10,9.35,8.79,8.82,6.92,8.37,8.22,6.19,5.49,4.84,4.53,4.55,3.95,3.39,3.37,3.33,2.72,2.67,3.34,4.32,5.71,7.22,4.97,4.75,4.70,3.38,2.69,1.79,2.17,2.38,1.80,1.70,2.18,2.14,1.78,2.09,2.54,2.52,2.71,2.52,2.12,2.48,2.27,2.97,4.33,5.40,5.73,6.39,5.18,3.72,2.96,2.57,2.15,2.61,2.68,2.29,2.31,2.83,2.86,2.98,2.80,2.36,2.39,2.10,1.96,1.72,1.54,1.41,1.26,1.21,1.14,0.84,0.77,0.87,1.11,1.26,1.31,1.74,1.73,1.54,2.11,2.08,2.74,2.82,2.59,2.48,1.85,2.11,1.85,2.36,2.58,2.81,2.93,2.37,2.32,2.82,2.73,2.20,2.68,3.05,2.78,2.62,3.21,3.38,3.10,3.12,3.69,3.93,4.00,3.49,3.37,3.72,3.84,3.17,3.27,3.73,3.72,4.05,3.90,3.40,3.64,3.26,3.02,3.40,3.52,2.88,3.02,3.49,3.27,2.85,3.45,3.63,3.35,3.46,4.02,4.20,3.72,4.30,3.82,3.78,4.47,4.52,3.92,4.24,4.91,4.63,4.42,4.93,5.29,5.72,5.53,4.87,4.71,4.89,5.16,5.62,5.67,6.19,5.77,5.29,5.13,4.96,4.37,4.72,4.88,4.33,4.04,4.69,4.51,3.77,4.05,4.70,4.43,4.24,4.75,5.18,5.46,5.43,5.29,5.79,5.97,5.64,5.84,6.41,6.42,6.22,6.55,7.13,7.06,7.07,7.88,7.56,7.77,7.21,7.42,8.16,8.05,8.68,7.88,6.85,6.47,6.29,6.49,6.00,5.67,5.99,6.31,5.70,5.58,6.00,6.05,5.54,5.84,6.28,6.02,6.01,6.68,6.45,6.28,6.82,7.26,6.85,6.56,7.06,7.56,6.77,6.85,7.55,7.54,6.99,7.60,8.03,7.85,7.97,8.69,9.34,9.22,8.29,8.45,7.85,7.37,7.47,7.23,8.00,7.53,7.04,7.48,7.97,7.18,7.22,7.94,7.81,8.61,7.78,7.57,7.16,6.49,6.61,6.70,7.13,7.69,8.22,8.37,8.06,7.75,8.89,8.63,8.09,8.58,9.18,8.83,8.65,9.37,9.66,9.20,9.80,9.10,9.62,8.88,9.07,9.63,9.48,8.95,9.09,9.72,8.92,8.66,9.72,9.34,8.83,8.90,9.91,9.24,9.52,9.52,9.03,8.49,7.97,7.16,7.12,6.36,6.17,6.02,5.17,4.91,4.21,4.09,4.93,5.12,5.45,6.19,6.76,6.83,7.39,7.32,8.49,8.44,9.36,9.56,9.13,9.11,10.17,9.83,9.08,9.59,10.14,9.76,9.65,10.27,10.32,10.32,10.59,11.04,10.87,10.71,11.14,11.45,10.92,11.35,10.77,11.29,10.99,10.89,11.48,11.42,10.70,10.94,11.52,11.05,10.59,11.22,11.82,10.74,10.71,11.39,11.69,10.38,10.55,11.51,10.70,10.42,11.19,10.62,10.66,11.56,11.75,11.45,11.11,11.99,11.72,11.67,12.05,12.62,12.07,11.82,12.69,12.29,12.03,12.67,13.10,12.27,12.95,12.48,12.67,13.33,12.71,12.28,12.89,13.36,12.18,12.28,13.17,13.10,12.13,12.08,12.78,13.52,13.43,13.63,14.55,15.42,14.98,14.14,12.86,12.51,12.07,12.65,13.19,12.55,13.48,12.77,12.71,13.44,13.46,12.82,13.56,14.34,13.62,13.53,13.99,13.98,15.08,14.59,15.03,14.30,14.42,14.56,14.37,14.02,14.04,14.48,13.95,13.61,13.22,12.32,12.61,13.20,12.96,13.76,13.73,13.62,13.93,14.59,14.77,15.77,14.58,15.46,15.59,16.07,16.18,16.09,16.06,15.17,14.27,15.28,15.83,15.02,14.66,16.09,15.97,15.18,15.06,16.01,15.82,15.14,16.09,16.58,15.43,15.07,16.90,16.41,15.04,16.10,16.82,15.94,16.44,15.77,14.91,14.83,14.57,14.81,14.30,13.63,13.28,14.05,14.14,13.56,13.04,12.77,12.86,13.26,13.56,13.72,14.66,14.33,14.50,15.06,15.00,15.06,15.88,16.10,15.66,16.24,16.97,16.46,16.46,17.17,17.62,17.35,17.81,16.95,16.27,16.41,16.70,16.16,15.58,15.99,16.12,15.33,14.62,15.50,15.22,14.09,14.12,13.94,14.02,14.22,13.62,13.57,14.12,14.38,15.00,15.27,14.99,15.46,16.10,16.92,15.84,16.75,17.33,17.45,17.62,18.22,18.93,18.53,19.55,18.64,18.22,18.88,18.60,17.84,18.14,18.86,18.08,16.62,17.83,18.33,16.76,16.24,14.98,15.90,16.70,14.71,15.05,17.02,16.53,15.29,16.13,17.26,17.24,16.23,17.88,19.32,17.62,19.66,20.05,20.03,18.62,19.22,19.80,18.81,17.89,19.04,19.19,17.96,18.62,19.35,18.40,17.31,16.16,16.99,15.64,16.84,15.26,16.18,17.62,16.39,16.30,18.10,17.82,16.93,17.13,17.75,17.79,17.76,18.33,19.50,19.38,20.41,19.53,20.61,20.20,18.99,20.03,20.57,19.43,19.17,20.09,20.11,18.34,19.45,20.06,18.95,17.41,16.47,17.87,18.20,16.56,17.10,18.71,17.75,16.46,17.65,18.36,16.83,16.71,18.29,17.27,17.11,18.06,18.68,18.93,19.18,19.86,19.94,19.31,18.62,18.69,19.75,20.49,20.57,19.48,19.21,20.31,19.91,18.68,19.18,20.07,18.85,18.44,19.50,19.02,17.74,17.98,19.18,18.17,16.37,17.04,15.40,15.93,14.86,14.72,15.09,15.24,16.11,16.00,15.79,16.79,17.57,16.92,17.23,18.43,18.35,17.60,18.23,19.27,18.68,18.74,19.58,20.38,20.64,20.25,20.34,20.95,20.33,19.68,20.11,19.98,18.86,19.22,19.81,19.00,18.28,18.84,19.27,18.00,18.00,18.80,18.13,17.08,16.71,17.04,15.49,16.90,15.05,15.84,16.88,15.79,15.85,17.55,17.53,16.80,17.24,18.42,17.82,17.54,18.50,18.94,18.38,19.46,19.60,18.05,18.26,19.57,19.30,18.16,18.71,19.84,20.13,19.79,18.92,18.27,18.99,18.48,17.30,17.68,18.41,16.99,16.05,17.02,16.92,15.60,15.46,14.74,14.19,13.82,14.85,15.25,16.32,17.00,17.39,16.22,16.40,17.70,17.63,17.19,18.75,18.57,17.48,18.15,19.13,18.67,18.26,19.23,19.78,19.36,20.02,19.25,18.94,18.36,18.18,17.69,16.86,17.05,17.28,16.28,15.76,16.29,16.38,15.40,16.00,15.58,16.73,15.92,18.11,17.71,16.87,17.54,18.03,16.57,15.78,17.22,16.78,16.67,17.18,16.91,16.57,16.78,17.83,17.19,16.60,18.06,18.53,17.84,18.77,18.38,17.58,16.90,16.85,16.54,15.96,15.66,15.55,15.56,14.89,14.34,14.51,14.55,12.92,12.99,13.14,12.89,12.43,12.72,11.21,11.07,11.76,11.60,12.82,12.44,12.82,13.58,14.17,14.74,14.15,15.22,16.03,15.61,15.94,16.41,16.61,16.71,17.63,18.15,19.02,18.87,18.82,18.67,17.33,17.48,17.83,16.73,16.39,16.76,16.35,15.08,15.25,15.39,14.62,13.77,13.77,13.45,12.55,12.47,12.50,11.69,10.97,11.23,11.00,10.03,9.98,9.84,9.29,8.85,8.48,8.31,7.82,7.68,6.96,5.86,5.00,4.36,4.59,21.05,20.78,19.52,19.61,19.33,18.65,19.79,20.03,18.83,18.50,19.73,19.26,18.27,18.17,19.26,18.88,18.27,18.21,17.56,17.44,16.92,17.76,17.38,16.13,17.20,17.67,17.49,16.68,17.36,17.62,16.67,17.35,16.44,17.33,18.06,17.81,17.01,17.83,17.46,19.16,19.00,19.89,19.26,19.48,20.19,20.24,19.71,20.92,21.20,19.40,20.74,18.85,21.00,19.26,21.12,20.93,20.68,22.08,22.92,22.06,22.37,21.63,22.60,22.35,23.82,22.52,21.70,21.35,21.51,19.95,20.20,19.43,17.67,16.97,15.78,15.52,15.40,15.62,15.80,15.89,16.50,18.32,19.23,19.83,20.80,21.44,21.83,21.23,22.52,21.73,21.64,23.29,22.43,24.44,25.05,23.48,24.02,24.55,24.36,22.80,22.90,23.57,22.46,22.19,21.09,21.20,21.68,20.32,19.73,20.59,20.00,18.70,18.58,19.25,18.26,17.06,17.75,17.64,16.10,16.10,16.87,16.29,15.22,15.66,16.74,15.80,15.70,16.73,16.62,16.49,16.64,17.63,17.61,17.28,17.92,18.43,19.01,18.45,18.63,17.31,18.29,17.06,17.36,16.78,16.99,17.92,17.92,19.09,19.06,18.87,19.60,17.77,19.33,18.36,19.45,19.57,20.36,21.58,21.62,19.73,19.85,21.23,21.47,22.11,23.02,23.80,23.98,23.02,22.95,22.51,23.47,23.77,23.20,23.91,23.65,24.03,23.65,22.70,22.66,22.14,21.85,22.74,21.99,20.47,21.59,21.93,20.52,20.44,21.04,20.52,19.65,19.05,19.44,20.10,19.53,19.37,18.81,20.16,18.75,20.46,19.61,21.01,21.57,20.67,21.62,23.05,21.97,21.81,23.03,23.52,22.45,23.83,22.42,22.38,23.69,22.97,22.26,22.02,22.42,22.50,22.45,21.80,22.16,21.81,21.12,20.93,19.65,19.30,20.52,19.92,18.96,19.57,20.34,19.23,18.98,20.29,20.89,19.85,19.46,20.73,19.85,21.37,21.88,20.90,21.14,21.80,20.70,20.17,19.56,20.66,18.84,20.43,18.55,20.19,18.34,18.96,16.98,18.29,17.89,18.98,19.37,19.71,19.30,18.81,19.60,17.84,18.85,19.14,20.80,21.43,19.53,20.08,18.67,19.74,18.64,18.89,18.15,18.93,18.16,18.25,16.71,16.89,15.94,16.30,15.34,15.83,16.66,15.85,16.15,16.28,16.71,17.60,17.21,17.90,18.90,18.44,17.84,17.56,17.46,17.65,16.61,16.19,15.79,16.21,16.45,17.01,18.76,18.66,19.63,19.24,20.33,20.32,21.87,21.72,20.69,20.31,19.72,18.43,17.79,15.87,15.59,15.33,14.91,14.81,14.94,15.71,15.85,16.99,17.27,17.93,18.42,18.44,18.96,18.70,18.40,19.65,19.11,20.59,20.56,21.42,22.18],[24.17,24.03,23.16,22.90,24.02,24.17,25.25,25.66,26.45,25.49,25.29,26.54,26.23,25.28,26.34,26.51,25.50,25.09,25.37,25.02,24.22,24.15,24.33,23.85,22.47,23.49,23.42,22.34,21.82,22.86,22.74,21.15,21.23,22.58,21.90,22.63,22.35,21.90,22.52,22.95,23.33,24.22,23.66,24.58,23.08,25.04,24.90,25.31,26.05,26.34,26.94,26.24,25.90,25.94,25.02,24.07,24.59,23.94,24.29,23.86,24.58,24.14,25.53,25.19,24.59,23.99,24.71,23.99,23.73,23.64,25.03,24.92,24.45,25.10,24.78,25.30,24.60,26.23,25.46,26.78,26.55,27.87,27.95,27.09,28.35,28.49,28.86,28.39,27.80,28.49,28.51,27.71,27.79,28.07,28.66,28.57,28.30,28.49,28.43,27.84,27.53,26.94,27.35,27.65,26.98,26.48,27.05,27.28,26.68,26.40,25.83,25.55,26.23,25.26,26.31,25.12,26.60,25.81,26.53,27.19,26.69,27.06,27.67,27.09,28.04,27.42,27.08,27.44,28.16,27.48,26.73,28.07,28.19,27.18,27.29,28.35,28.38,27.79,28.44,28.47,28.16,28.32,27.80,28.04,27.66,26.98,26.98,25.76,26.44,25.85,26.07,25.25,26.17,25.74,26.01,25.28,25.00,24.77,24.65,23.87,23.56,23.56,22.39,21.69,20.85,20.71,22.20,22.74,22.03,22.71,23.78,22.97,23.10,24.71,25.15,24.57,24.19,23.10,22.80,22.41,20.89,21.60,19.25,20.67,19.18,19.77,19.60,18.08,17.83,19.16,18.96,18.92,21.89,20.53,18.91,19.57,18.58,18.01,17.05,15.56,16.36,16.50,16.68,15.29,14.23,15.59,15.67,17.20,17.44,18.07,19.92,20.00,22.03,19.94,20.48,17.76,17.95,17.95,16.47,18.56,18.86,17.17,16.86,18.87,18.05,16.99,17.97,18.38,17.76,17.12,18.10,18.99,18.25,19.38,18.01,17.35,16.12,16.48,14.63,14.85,13.55,12.63,13.05,13.59,12.41,14.36,13.52,14.10,14.42,14.39,15.24,16.19,16.26,16.03,17.57,18.41,20.41,20.92,19.10,19.85,20.65,19.62,19.10,17.46,18.36,19.32,20.86,18.75,18.08,19.36,17.83,19.75,17.49,18.04,17.65,20.25,21.69,21.20,22.23,21.43,21.27,19.40,20.51,21.27,20.12,19.27,20.78,21.06,19.52,19.87,21.45,21.08,20.28,20.51,18.81,18.12,17.16,17.57,16.51,17.21,15.74,15.60,16.36,17.14,17.55,19.66,18.84,17.15,19.44,19.74,18.85,18.21,19.57,19.61,18.65,18.93,20.20,19.68,19.65,19.66,19.45,18.01,17.02,17.68,15.90,16.14,14.55,14.69,14.22,14.87,16.52,17.46,19.63,18.91,20.49,19.98,22.25,19.38,17.01,17.23,16.49,15.33,15.15,13.53,13.91,11.90,14.17,11.43,9.74,10.96,9.49,7.26,10.47,10.42,8.22,8.35,10.25,10.38,8.87,10.42,11.29,11.39,10.03,9.61,10.27,9.67,8.59,8.78,9.03,7.58,5.94,6.97,7.19,5.05,4.90,5.80,6.13,5.37,4.97,4.67,4.01,4.51,5.47,4.61,4.40,5.93,6.12,5.81,7.10,8.95,9.96,9.17,8.60,8.76,6.67,8.43,8.24,5.93,5.34,4.39,4.32,4.28,3.68,3.19,3.04,3.18,2.45,2.30,3.08,4.19,5.40,6.83,5.04,4.80,4.52,3.28,2.61,1.77,2.11,2.30,1.81,1.57,2.17,2.16,1.79,2.05,2.51,2.30,2.46,2.21,2.00,2.35,2.23,2.99,4.25,5.23,5.70,6.46,5.31,3.83,2.96,2.57,2.15,2.64,2.76,2.30,2.40,2.92,2.93,3.03,2.87,2.48,2.49,2.25,2.04,1.82,1.63,1.55,1.35,1.14,1.12,1.08,0.83,0.77,0.89,1.20,1.28,1.59,1.47,1.31,1.82,1.91,2.24,2.53,2.42,2.22,1.75,1.88,1.70,2.11,2.28,2.46,2.62,2.21,2.11,2.68,2.56,2.16,2.48,2.99,2.78,2.62,3.29,3.41,3.18,3.19,3.83,3.95,4.24,3.64,3.47,3.84,4.00,3.31,3.38,3.83,3.90,4.31,4.09,3.44,3.65,3.29,3.01,3.40,3.39,2.75,3.01,3.41,3.20,2.80,3.43,3.45,3.26,3.41,3.87,4.21,3.75,4.42,3.87,3.82,4.38,4.60,3.97,4.10,4.90,4.71,4.33,4.84,5.41,5.89,5.79,4.94,4.78,4.83,5.25,5.76,5.72,6.25,5.84,5.16,5.17,4.87,4.31,4.68,4.67,4.13,4.03,4.44,4.19,3.73,3.96,4.42,4.13,4.11,4.70,4.95,5.26,5.34,5.05,5.62,6.16,5.64,5.65,6.43,6.58,6.25,6.54,7.25,7.38,7.26,7.96,7.48,7.95,7.24,7.37,8.17,8.12,8.57,7.79,6.82,6.27,6.26,6.34,5.90,5.36,5.79,6.08,5.42,5.23,5.84,5.89,5.19,5.51,6.05,5.74,5.89,6.65,6.51,6.06,6.62,7.22,6.86,6.27,6.90,7.58,6.67,6.61,7.55,7.60,6.84,7.55,8.08,7.97,7.79,8.73,9.43,9.19,8.08,8.42,7.79,7.19,7.35,7.05,7.97,7.41,6.89,7.29,7.77,7.08,6.96,7.80,7.62,8.47,7.81,7.48,7.11,6.24,6.44,6.58,7.02,7.70,8.15,8.59,7.97,7.56,8.89,8.67,8.08,8.52,9.28,8.81,8.56,9.36,9.90,9.32,10.26,9.31,9.81,8.94,9.02,9.63,9.38,8.66,8.91,9.67,8.76,8.47,9.62,9.16,8.52,8.61,9.75,9.28,9.70,9.45,9.10,8.31,7.81,7.03,7.19,6.21,6.06,5.86,5.00,4.85,4.05,4.04,4.85,5.06,5.28,6.21,6.72,6.62,7.46,7.45,8.30,8.42,9.26,9.56,9.27,8.93,10.16,9.69,8.83,9.45,10.13,9.64,9.43,10.03,10.32,10.20,10.46,10.99,10.79,10.73,11.01,11.70,11.20,11.68,11.20,11.69,11.31,11.06,11.62,11.45,10.64,10.70,11.52,10.94,10.40,11.00,11.51,10.57,10.42,11.29,11.45,10.25,10.39,11.34,10.36,10.25,11.25,10.81,10.51,11.41,11.56,11.25,10.86,11.89,11.68,11.44,11.70,12.63,11.95,11.77,12.74,12.31,12.18,12.73,13.06,11.94,12.66,12.26,12.43,12.98,12.48,12.01,12.51,12.99,12.00,11.98,12.91,12.83,11.90,12.02,12.56,13.20,13.14,13.37,14.20,14.64,14.79,13.72,12.80,12.35,12.11,12.46,12.99,12.57,13.63,12.70,12.34,13.22,13.39,12.58,13.24,14.16,13.48,13.15,13.96,13.75,14.93,14.38,14.72,14.11,14.12,14.22,14.06,13.81,13.81,14.18,13.60,13.36,13.15,12.29,12.53,13.01,12.93,13.48,13.58,13.33,13.55,14.18,14.35,15.45,14.32,14.98,15.08,15.49,15.58,15.64,15.63,14.65,14.10,14.71,15.30,14.48,14.23,15.59,15.42,14.66,14.63,15.62,15.23,14.65,15.80,16.22,15.19,14.71,16.61,16.17,14.88,15.90,16.79,15.74,16.68,15.89,14.98,14.81,14.69,14.88,14.08,13.55,13.19,13.86,13.85,13.37,12.89,12.64,12.87,13.05,13.28,13.52,14.21,14.04,14.20,14.67,14.67,14.63,15.50,15.59,15.50,15.89,16.78,16.23,16.32,17.26,17.54,17.16,17.75,17.04,16.34,16.30,16.66,16.25,15.28,15.89,16.20,15.23,14.43,15.60,15.25,14.06,13.71,13.79,13.69,14.04,13.48,13.35,13.82,14.11,14.59,15.03,14.79,14.95,15.79,16.57,15.56,16.57,17.01,17.09,17.43,17.99,18.59,18.14,19.34,18.47,17.86,18.48,18.33,17.65,17.85,18.67,18.00,16.40,17.65,18.16,16.67,16.18,15.09,15.79,16.64,14.44,14.81,16.86,16.17,14.99,15.90,16.93,16.85,15.95,17.56,18.86,17.28,19.17,19.56,19.62,18.33,18.79,19.46,18.60,17.56,18.74,18.91,17.79,18.34,19.03,18.38,17.03,16.07,16.76,15.39,16.55,14.91,15.72,17.33,15.94,15.76,17.69,17.36,16.41,16.45,17.34,17.15,17.33,17.72,19.05,18.94,19.95,18.83,20.16,19.83,18.50,19.50,20.03,19.05,18.67,19.69,19.69,17.98,19.04,19.73,18.62,17.16,16.24,17.41,17.79,16.21,16.59,18.14,17.21,16.02,17.06,17.83,16.18,16.11,17.63,16.63,16.31,17.32,17.98,17.85,18.41,19.00,19.27,18.67,18.06,18.12,18.98,19.88,19.97,18.82,18.63,19.82,19.39,18.12,18.68,19.42,18.32,17.94,19.13,18.60,17.27,17.64,18.84,17.80,16.10,16.68,14.97,15.40,14.41,14.18,14.32,14.77,15.58,15.53,15.42,16.08,16.99,16.43,16.59,17.75,17.84,16.98,17.55,18.45,18.13,18.24,18.89,20.01,19.97,19.77,19.99,20.57,19.79,19.09,19.75,19.59,18.30,18.76,19.54,18.59,17.86,18.53,18.91,17.66,17.62,18.41,17.86,16.92,16.64,16.61,15.29,16.36,14.63,15.21,16.38,15.48,15.34,16.93,16.95,16.23,16.70,17.66,17.18,17.01,17.91,18.27,17.65,18.84,19.03,17.57,17.74,19.03,18.74,17.70,18.34,19.36,19.66,19.52,18.73,18.19,18.71,18.17,17.19,17.50,17.84,16.85,15.78,16.60,16.44,15.21,14.91,14.17,13.48,13.32,14.29,14.65,15.70,16.28,16.76,15.70,15.77,16.96,17.03,16.69,17.91,17.82,16.96,17.68,18.32,17.94,17.61,18.55,19.07,18.80,19.69,18.91,18.60,18.10,17.64,17.24,16.49,16.55,16.65,15.78,15.27,15.47,15.92,14.59,14.84,14.84,15.56,15.32,17.10,16.98,16.21,16.34,17.30,16.10,15.40,16.80,15.84,15.70,16.62,16.15,15.65,16.23,17.12,16.52,16.11,17.46,17.73,17.14,18.27,18.00,17.04,16.58,16.42,15.96,15.31,15.32,14.96,14.82,14.29,13.92,13.69,13.48,12.47,12.38,12.75,12.58,12.21,12.49,11.15,10.86,11.69,11.56,12.19,12.01,12.72,13.19,13.79,14.21,13.88,14.65,15.45,14.82,15.47,16.22,15.60,16.11,17.11,17.38,18.38,18.04,18.40,18.07,16.68,16.90,17.32,16.14,15.55,16.22,15.88,14.43,14.81,14.86,14.13,13.48,13.65,13.16,12.34,12.43,12.44,11.62,11.10,11.08,10.93,9.96,9.83,9.78,9.35,8.77,8.33,8.30,7.92,7.70,7.08,5.79,4.86,4.00,4.56,20.89,20.45,19.37,19.59,19.31,18.49,19.69,20.08,18.79,18.41,19.30,18.95,17.91,17.81,18.91,18.61,17.88,17.94,17.10,16.89,16.18,17.13,16.68,15.44,16.69,17.04,16.92,16.14,17.02,17.04,16.19,16.82,16.02,16.89,17.82,17.53,16.77,17.45,16.88,18.91,18.52,19.63,18.91,18.96,19.71,19.05,19.26,20.51,20.72,18.85,20.37,18.46,20.74,18.79,20.61,20.66,20.28,21.80,22.55,21.10,22.07,21.23,22.31,21.81,23.50,22.34,21.02,21.03,21.12,19.61,19.82,19.17,17.03,16.76,15.24,14.87,14.78,15.21,15.52,15.64,16.11,17.81,18.77,19.42,20.37,21.28,21.62,20.97,22.29,21.49,21.49,23.38,22.70,24.47,25.14,23.59,24.15,24.53,24.39,22.83,22.81,23.37,22.40,21.91,20.91,21.00,21.53,19.95,19.38,20.15,19.62,18.23,18.23,18.89,17.73,16.54,17.37,17.04,15.57,15.55,16.47,15.77,14.55,15.02,16.03,15.10,14.89,16.09,15.83,15.61,15.71,16.81,16.78,16.35,17.07,17.63,18.05,17.44,17.86,16.34,17.49,16.40,16.74,16.29,16.75,17.87,17.44,18.89,18.46,18.21,18.97,17.09,18.76,17.65,18.68,18.88,19.74,21.02,20.76,19.12,19.22,20.69,20.89,21.55,22.19,22.74,22.89,22.20,22.38,21.92,22.65,23.07,22.54,23.16,23.04,23.25,22.88,22.07,22.14,21.59,21.44,21.93,21.50,20.11,21.17,21.26,20.08,19.94,20.35,19.90,18.89,18.30,18.50,19.35,18.88,18.68,18.08,19.42,18.05,19.83,18.87,20.38,20.99,19.85,20.96,22.38,21.56,21.15,22.26,22.68,22.12,23.04,21.97,21.87,23.07,22.60,21.95,21.48,21.86,22.06,22.05,21.52,21.42,21.26,20.55,20.17,19.20,19.00,20.08,19.46,18.42,19.07,19.89,18.66,18.63,19.54,20.63,19.29,18.98,20.07,19.47,20.93,21.14,20.35,20.56,21.14,20.03,19.58,18.98,20.20,18.19,19.81,17.86,19.32,17.27,18.24,16.29,17.57,17.19,18.23,18.36,19.12,18.63,18.13,18.78,17.06,18.02,18.46,20.19,20.74,18.84,19.47,17.85,18.89,17.54,18.09,17.59,18.40,17.41,17.72,15.97,16.07,15.30,15.79,14.84,15.35,16.27,15.52,15.90,16.04,16.74,17.27,16.86,17.54,18.68,18.15,17.46,17.37,17.21,17.38,16.29,15.86,15.42,16.05,16.19,16.90,18.30,18.49,19.48,19.13,20.36,20.22,21.90,21.41,20.57,20.13,19.51,18.31,17.44,15.73,15.16,15.07,14.31,14.32,14.15,15.21,15.05,16.12,16.45,17.25,17.89,17.72,18.41,18.04,17.51,18.93,18.30,19.99,19.86,20.89,21.36],[24.66,24.99,24.29,23.91,24.77,24.80,25.66,26.31,26.64,25.93,25.87,26.68,26.36,25.93,26.48,26.83,25.72,25.50,25.80,25.49,24.90,24.88,24.90,24.67,23.08,24.17,24.17,22.94,22.38,23.67,23.27,21.48,21.96,23.34,22.67,23.39,22.76,22.57,23.05,23.63,23.84,24.67,24.20,25.23,24.24,26.02,25.62,26.21,26.94,27.04,27.55,27.08,26.48,26.87,26.01,24.72,25.41,24.50,25.08,24.42,25.33,25.17,26.29,26.01,25.49,25.12,25.63,24.92,24.55,24.68,26.00,25.96,25.25,25.84,25.61,26.09,25.27,26.75,26.13,27.21,26.93,27.86,28.02,27.46,28.67,28.78,29.06,28.66,28.19,28.71,28.72,28.02,28.26,28.64,28.91,28.95,28.81,28.93,28.91,28.49,28.21,27.53,27.94,28.23,27.66,27.11,27.62,27.93,27.35,27.11,26.60,26.22,26.66,25.83,26.68,25.72,27.14,26.30,27.19,27.51,27.18,27.53,28.06,27.60,28.54,27.99,27.46,28.01,28.55,27.81,27.38,28.52,28.50,27.63,27.79,28.72,28.80,28.36,28.82,28.96,28.78,28.98,28.37,28.60,28.34,27.64,27.67,26.53,27.12,26.47,26.48,25.71,26.65,26.10,26.43,25.81,25.54,25.14,25.08,24.56,24.30,24.14,23.36,22.64,21.97,21.82,22.76,23.35,22.96,23.22,24.45,23.74,23.53,25.02,25.58,24.55,24.85,24.25,23.56,22.91,21.33,21.93,19.99,21.32,19.84,19.87,20.63,18.21,18.99,20.37,20.53,20.03,22.63,21.60,20.41,20.58,19.38,18.57,17.73,16.10,17.17,16.82,17.19,15.40,14.13,15.62,15.31,17.20,17.93,18.54,20.97,21.15,23.11,20.76,21.18,18.52,18.32,18.11,16.30,18.78,19.06,17.08,17.04,19.15,18.39,16.80,18.16,18.95,17.81,17.29,18.60,19.40,18.53,19.61,18.20,17.62,16.36,16.43,14.24,14.46,13.60,12.92,13.56,14.09,12.70,14.48,13.56,14.82,15.62,14.20,15.26,16.96,16.85,16.44,18.39,19.18,21.31,21.64,20.02,20.23,21.48,20.41,19.99,18.28,19.44,20.04,21.79,19.90,19.16,20.44,18.23,20.07,18.60,18.92,18.98,20.37,21.94,21.37,22.68,22.33,21.60,20.25,21.24,22.24,21.30,19.94,21.52,22.11,20.46,20.58,22.35,22.22,21.26,21.62,19.83,19.52,18.26,18.69,17.20,18.27,16.32,16.27,16.62,17.40,17.74,20.21,19.45,17.52,19.62,19.89,19.58,18.79,19.92,20.25,19.21,19.23,20.88,20.57,20.57,20.29,20.37,18.86,17.38,17.99,16.22,16.31,14.51,15.08,14.82,15.51,17.39,17.98,20.86,19.82,21.27,20.42,22.98,19.82,17.42,17.40,16.54,15.33,14.91,12.78,13.67,11.95,14.94,11.69,10.05,11.30,9.67,7.46,10.51,10.91,8.56,9.17,10.90,11.07,9.20,10.94,11.89,11.89,10.46,10.24,10.96,9.86,8.54,9.35,9.39,7.71,6.33,7.41,7.66,5.38,5.11,6.30,6.46,5.55,5.32,4.84,4.08,4.87,5.40,4.64,4.65,6.36,6.02,5.72,7.14,9.39,10.44,9.82,9.19,9.17,6.91,8.65,8.49,6.21,5.67,5.02,4.80,4.86,4.07,3.54,3.50,3.50,2.69,2.73,3.37,4.42,6.01,7.46,5.32,4.93,4.54,3.59,2.88,1.95,2.32,2.53,2.00,1.91,2.46,2.40,1.97,2.23,2.82,2.67,2.81,2.55,2.22,2.68,2.48,3.32,4.49,5.40,5.94,6.66,5.61,4.13,3.33,2.92,2.51,2.98,3.07,2.69,2.73,3.25,3.22,3.25,3.11,2.81,2.82,2.59,2.37,2.11,1.95,1.80,1.68,1.43,1.28,1.27,1.14,0.85,0.76,0.93,1.23,1.49,1.61,1.39,1.89,1.99,2.53,2.74,2.75,2.48,1.89,2.07,1.86,2.25,2.46,2.80,2.95,2.46,2.39,2.95,2.93,2.33,2.82,3.22,3.13,2.98,3.50,3.84,3.38,3.42,4.24,4.51,4.48,4.06,3.84,4.33,4.36,3.68,3.73,4.28,4.30,4.67,4.45,3.88,4.12,3.65,3.43,3.89,3.85,3.15,3.39,3.84,3.45,3.02,3.77,3.86,3.54,3.73,4.39,4.55,4.18,4.80,4.34,4.24,4.86,5.07,4.36,4.68,5.43,5.12,4.91,5.38,5.81,6.27,6.04,5.37,5.14,5.26,5.60,6.09,6.05,6.57,6.16,5.64,5.43,5.12,4.72,5.08,5.14,4.59,4.59,5.05,4.65,4.10,4.45,5.02,4.71,4.64,5.21,5.49,5.86,5.83,5.60,6.27,6.58,6.15,6.25,7.01,7.05,6.73,7.05,7.75,7.74,7.72,8.47,8.07,8.29,7.61,7.79,8.69,8.57,9.05,8.18,7.25,6.58,6.57,6.80,6.15,5.73,6.26,6.64,5.74,5.79,6.40,6.31,5.64,6.12,6.68,6.25,6.36,7.15,6.93,6.59,7.27,7.79,7.40,6.99,7.55,8.13,7.32,7.36,8.23,8.22,7.42,8.23,8.65,8.45,8.43,9.35,10.22,9.97,8.77,9.07,8.22,7.69,8.02,7.72,8.58,8.00,7.49,7.99,8.43,7.65,7.64,8.50,8.23,9.14,8.29,7.73,7.67,6.80,6.96,7.07,7.61,8.23,8.88,8.97,8.57,8.21,9.58,9.33,8.70,9.29,10.02,9.53,9.51,10.18,10.40,10.11,10.77,9.91,10.51,9.64,9.83,10.51,10.00,9.59,9.76,10.48,9.49,9.26,10.47,9.92,9.35,9.65,10.67,10.35,10.76,10.34,9.68,9.02,8.27,7.52,7.33,6.46,6.37,6.21,5.26,5.22,4.38,4.41,5.17,5.42,5.64,6.48,6.95,7.18,7.84,7.80,9.00,8.94,10.12,10.31,9.69,9.83,10.99,10.48,9.63,10.34,10.98,10.59,10.37,10.98,11.19,11.26,11.47,11.92,11.68,11.63,12.09,12.47,12.05,12.33,11.82,12.46,12.11,12.11,12.52,12.34,11.55,11.75,12.36,11.82,11.26,11.96,12.46,11.44,11.27,12.07,12.46,11.13,11.30,12.17,11.52,11.35,12.32,11.79,11.54,12.34,12.39,12.20,11.90,12.78,12.61,12.38,12.67,13.38,12.89,12.68,13.55,13.10,13.05,13.48,13.94,13.01,13.60,13.31,13.40,13.86,13.31,12.90,13.49,13.75,12.95,12.93,13.78,13.71,12.65,12.97,13.59,14.08,14.25,14.26,15.15,16.08,15.93,14.96,13.82,13.41,13.16,13.56,14.00,13.60,14.43,13.68,13.49,14.17,14.25,13.57,14.17,15.05,14.27,14.35,14.84,14.87,15.94,15.48,15.66,15.12,15.27,15.37,15.13,14.88,14.94,15.32,14.79,14.45,14.37,13.44,13.80,14.13,14.04,14.50,14.53,14.38,14.62,15.17,15.52,16.48,15.21,16.00,16.21,16.56,16.71,16.71,16.48,15.65,15.15,15.70,16.13,15.54,15.36,16.40,16.30,15.73,15.72,16.43,16.08,15.68,16.63,17.02,16.05,15.80,17.38,16.97,15.83,16.86,17.71,16.66,17.52,16.85,15.83,15.75,15.53,15.75,15.10,14.47,14.06,14.90,14.90,14.28,13.99,13.71,14.05,14.26,14.49,14.72,15.40,15.10,15.30,15.64,15.68,15.76,16.50,16.52,16.34,16.88,17.49,17.13,17.12,18.13,18.58,18.09,18.63,17.97,16.98,17.17,17.37,16.85,16.34,16.74,16.86,16.03,15.48,16.40,15.95,14.86,14.73,14.77,14.82,14.91,14.40,14.61,14.85,15.30,15.71,16.01,15.72,16.13,16.62,17.52,16.48,17.43,18.02,17.95,18.43,18.96,19.60,19.15,20.11,19.27,18.74,19.22,19.36,18.42,18.58,19.37,18.64,17.34,18.28,18.94,17.44,17.12,15.94,16.65,17.16,15.29,15.77,17.64,16.85,16.04,16.84,17.68,17.99,16.95,18.57,19.90,18.14,20.21,20.39,20.47,19.00,19.49,20.18,19.22,18.30,19.15,19.71,18.47,18.89,19.67,18.96,17.69,16.94,17.50,16.24,17.18,15.88,16.64,17.89,16.93,16.80,18.52,18.07,17.21,17.54,18.29,18.25,18.16,18.79,19.88,19.62,20.74,19.80,20.90,20.36,19.36,20.05,20.55,19.61,19.16,20.37,20.18,18.35,19.33,20.06,18.94,17.75,17.05,17.88,18.20,16.87,17.20,18.49,17.62,16.72,17.74,18.37,16.99,16.94,18.59,17.42,17.32,18.38,19.08,18.97,19.45,19.89,20.18,19.54,18.96,18.90,19.83,20.67,20.59,19.57,19.33,20.32,19.79,18.62,19.12,19.75,18.62,18.29,19.26,18.80,17.79,17.97,19.00,18.12,16.81,17.32,15.63,16.21,14.99,15.07,15.06,15.55,16.31,16.03,16.10,16.72,17.32,17.01,17.33,18.27,18.18,17.67,18.33,19.17,18.57,19.15,19.66,20.90,20.59,20.25,20.65,20.99,20.25,19.49,20.15,19.82,18.54,19.06,19.68,18.69,18.14,18.57,19.06,18.01,17.88,18.75,18.21,17.54,17.03,17.13,15.84,16.99,14.90,15.91,16.96,15.79,16.02,17.40,17.50,16.90,17.40,17.93,17.80,17.78,18.69,18.71,18.38,19.48,19.52,17.92,18.27,19.47,18.91,18.06,18.80,19.64,19.86,19.67,18.97,18.54,18.89,18.54,17.61,17.93,18.16,17.14,16.07,17.04,16.77,15.41,15.46,14.30,13.42,13.24,14.72,15.03,16.15,17.03,17.49,16.47,16.73,17.69,17.97,17.57,18.67,18.37,17.37,18.46,18.96,18.52,18.10,19.19,19.57,19.32,19.83,19.37,19.02,18.64,18.14,17.71,16.93,17.13,17.11,16.43,15.80,16.06,16.56,15.26,15.64,14.50,16.22,14.73,17.81,17.29,15.89,16.84,17.44,15.83,14.98,17.11,16.45,16.40,17.39,17.05,16.52,17.05,17.89,17.26,16.73,18.16,18.25,17.59,18.77,18.53,17.58,17.06,16.91,16.51,15.96,15.61,15.60,15.55,14.69,14.17,14.18,13.87,12.62,12.50,12.81,12.47,12.22,12.22,11.48,11.24,11.60,11.80,12.38,11.89,12.82,13.47,13.58,14.32,14.03,14.83,15.59,15.25,15.65,16.58,16.39,16.58,17.76,17.85,18.89,18.68,19.01,18.49,17.26,17.45,17.92,16.81,16.26,16.59,16.21,15.09,15.05,15.19,14.52,13.74,13.92,13.48,12.51,12.62,12.69,11.74,11.22,11.31,11.11,10.02,9.90,9.94,9.49,8.76,8.46,8.20,8.16,7.86,7.14,5.81,4.99,4.31,4.65,21.36,20.93,19.78,19.80,19.63,18.57,19.81,20.26,18.96,18.60,19.74,19.23,18.39,18.37,19.45,19.06,18.40,18.34,17.55,17.42,16.87,17.68,17.01,15.89,17.23,17.48,17.15,16.47,17.33,17.55,16.62,17.13,16.41,17.21,18.17,17.88,17.11,17.81,17.16,19.16,18.65,19.87,19.24,19.24,20.04,19.53,19.59,20.84,21.10,19.19,20.46,18.67,20.83,18.82,20.82,20.69,20.50,21.91,22.63,21.44,22.16,21.20,22.31,22.07,23.58,22.43,21.28,21.23,21.29,19.74,19.92,19.44,17.36,17.12,15.57,15.23,15.36,15.57,15.82,15.91,16.32,18.10,19.10,19.54,20.58,21.37,21.86,21.08,22.40,21.46,21.48,23.05,22.37,24.12,24.83,23.40,23.69,24.20,24.10,22.70,22.67,23.43,22.36,22.11,21.27,21.10,21.55,20.32,19.84,20.33,19.83,18.48,18.68,19.26,18.02,16.85,17.71,17.51,15.72,16.02,16.91,16.09,14.76,15.52,16.53,15.38,15.28,16.61,16.22,15.81,16.28,17.34,17.16,16.70,17.61,18.06,18.52,17.88,18.15,16.58,17.63,16.59,16.79,16.43,16.76,17.72,17.48,18.84,18.56,18.40,19.28,17.12,19.04,17.89,19.15,19.12,19.97,21.30,21.18,19.25,19.58,20.83,21.12,21.56,22.48,23.17,23.40,22.46,22.54,22.19,22.82,23.22,22.75,23.33,23.25,23.35,23.03,22.42,22.44,21.76,21.72,22.32,21.78,20.18,21.46,21.56,20.28,20.27,20.72,20.28,19.44,19.04,19.22,19.94,19.38,19.18,18.45,19.72,18.30,20.07,19.36,20.65,21.27,20.21,21.17,22.63,21.90,21.42,22.75,22.97,22.38,23.39,22.26,22.16,23.43,22.82,22.23,21.79,22.01,22.43,22.29,21.77,21.93,21.58,20.97,20.61,19.82,19.37,20.40,19.86,18.97,19.52,20.16,19.18,18.99,20.01,20.72,19.70,19.22,20.44,19.65,21.34,21.52,20.70,21.00,21.49,20.32,19.88,19.44,20.39,18.51,20.17,18.22,19.73,18.08,18.61,16.82,17.86,17.90,18.60,19.17,19.46,18.97,18.62,19.18,17.45,18.40,18.76,20.37,20.94,19.10,19.78,18.22,19.12,18.09,18.53,18.13,18.90,18.02,18.07,16.62,16.51,15.63,15.97,15.26,15.73,16.70,15.86,16.27,16.40,17.14,17.68,17.01,17.90,18.85,18.52,18.10,17.63,17.55,17.80,16.74,16.40,15.89,16.30,16.51,17.14,18.74,18.86,19.83,19.61,20.54,20.65,22.06,21.57,20.65,20.35,19.75,18.66,17.73,15.95,15.51,15.24,14.72,14.59,14.61,15.48,15.41,16.50,16.88,17.43,18.23,18.03,18.74,18.38,17.86,19.09,18.74,20.11,20.22,20.96,21.52],[24.82,24.88,23.88,23.67,24.63,24.77,25.47,26.21,26.70,25.97,25.79,26.69,26.63,25.86,26.63,26.76,25.88,25.69,25.67,25.31,24.64,24.56,24.60,24.37,22.83,23.78,23.87,22.51,22.10,23.38,22.93,21.32,21.98,23.20,22.81,23.17,22.92,22.24,23.17,23.35,23.51,24.72,24.07,25.51,24.36,25.87,25.70,26.28,27.09,27.12,27.72,27.14,26.88,26.78,26.20,24.39,25.22,24.21,24.77,24.29,25.32,25.16,26.35,26.03,25.49,25.22,25.70,24.81,24.32,24.41,25.76,25.79,25.11,25.80,25.43,25.80,25.03,26.46,25.95,27.01,26.97,27.88,27.91,27.41,28.55,28.75,29.00,28.51,28.07,28.87,28.67,27.82,28.24,28.60,28.99,28.98,28.84,28.97,28.97,28.38,28.18,27.38,27.83,28.19,27.59,27.04,27.64,27.90,27.30,27.12,26.40,26.04,26.52,25.54,26.40,25.52,26.99,26.27,27.13,27.41,27.13,27.49,28.16,27.64,28.59,27.99,27.53,27.94,28.56,27.68,27.25,28.49,28.52,27.54,27.76,28.65,28.79,28.29,28.87,28.95,28.71,28.91,28.31,28.59,28.37,27.66,27.64,26.39,26.95,26.35,26.24,25.54,26.55,25.85,26.35,25.72,25.30,25.04,25.09,24.24,24.05,24.06,23.04,22.23,21.52,21.27,22.56,23.32,22.77,23.35,24.28,23.62,23.75,25.21,25.51,24.70,24.71,23.95,23.43,22.97,21.31,22.43,20.06,21.10,19.54,20.31,20.79,18.63,18.43,20.13,20.28,20.10,22.65,21.66,19.66,20.51,19.17,18.74,17.76,15.54,17.17,16.41,17.59,15.77,14.24,16.17,15.59,18.20,18.76,19.45,21.58,21.58,23.28,21.08,21.71,18.73,18.54,18.49,16.07,18.96,19.41,17.15,17.21,19.68,18.91,16.96,18.59,19.56,18.42,17.39,18.96,20.24,19.36,20.53,19.24,17.63,16.28,16.18,14.26,14.74,13.56,13.34,13.43,14.32,12.48,14.05,13.20,14.74,15.12,13.92,14.85,16.65,16.82,16.40,17.99,18.91,21.05,21.34,20.02,20.62,21.72,20.85,20.02,18.34,19.48,19.76,21.25,19.50,18.55,19.67,18.32,20.11,18.26,17.97,17.73,20.88,22.31,21.04,22.73,22.04,21.58,19.64,20.84,21.65,20.92,20.00,21.29,21.71,20.13,20.46,22.33,22.06,21.43,21.60,19.85,19.07,17.78,18.26,16.67,17.03,15.66,15.99,15.89,16.92,17.29,19.38,19.12,17.03,19.45,19.61,19.77,18.42,20.39,20.07,19.17,20.09,21.42,20.98,21.45,20.93,20.46,18.61,17.63,17.82,16.22,15.84,13.90,14.68,14.59,15.19,17.18,18.56,21.64,20.52,22.06,21.32,23.77,20.95,18.21,18.55,17.29,15.70,16.02,13.03,14.64,12.23,14.62,12.01,10.27,11.43,9.86,7.81,10.36,10.65,8.53,8.81,11.22,10.77,9.67,10.39,11.99,11.86,11.03,10.92,11.22,10.17,9.36,9.67,9.53,8.16,6.51,7.50,7.63,5.44,5.19,6.44,6.71,5.69,5.47,5.06,4.33,4.95,5.74,4.80,4.96,6.76,6.50,6.45,7.76,9.66,10.52,9.64,9.45,9.20,7.43,8.62,8.40,6.38,5.71,5.05,4.87,4.86,4.17,3.72,3.63,3.58,2.87,3.02,3.54,4.52,6.27,7.95,5.54,5.17,4.93,3.94,3.20,2.18,2.71,3.02,2.33,2.22,2.97,2.88,2.27,2.76,3.19,3.06,3.20,2.92,2.56,2.83,2.59,3.49,4.87,5.87,6.26,7.03,5.94,4.37,3.59,3.11,2.75,3.27,3.35,3.05,3.22,3.66,3.62,3.92,3.63,3.29,3.30,3.01,2.84,2.52,2.23,2.10,2.04,1.81,1.51,1.50,1.44,1.26,0.88,0.77,1.04,1.43,1.79,1.54,2.10,2.10,2.83,3.01,2.89,2.72,1.98,2.34,2.18,2.55,2.79,3.24,3.41,2.70,2.79,3.46,3.29,2.81,3.35,3.85,3.56,3.46,4.22,4.56,3.96,4.21,4.98,5.36,5.33,4.80,4.50,5.04,4.95,4.29,4.26,4.85,4.69,4.97,4.72,4.21,4.38,3.85,3.55,4.21,4.14,3.42,3.81,4.32,3.94,3.40,4.34,4.57,4.10,4.43,5.22,5.43,4.91,5.77,5.09,4.85,5.89,6.08,5.24,5.58,6.49,6.27,5.89,6.41,6.86,7.27,7.08,6.38,6.00,6.22,6.54,7.02,7.03,7.50,6.99,6.49,6.09,5.75,5.22,5.84,5.84,5.14,5.04,5.83,5.47,4.68,5.20,5.95,5.54,5.43,6.22,6.69,7.05,7.00,6.75,7.39,7.76,7.17,7.34,8.13,8.18,7.75,8.15,8.97,8.89,8.74,9.62,9.27,9.37,8.72,8.96,9.57,9.42,9.91,8.88,8.06,7.57,7.50,7.81,7.15,6.87,7.34,7.57,6.82,6.81,7.40,7.34,6.70,7.20,7.82,7.41,7.58,8.34,8.08,7.84,8.43,9.04,8.52,8.15,8.77,9.41,8.51,8.39,9.44,9.29,8.54,9.38,9.80,9.36,9.53,10.28,11.27,10.95,9.79,9.84,9.04,8.61,8.99,8.94,9.60,8.91,8.57,9.08,9.53,8.59,8.86,9.75,9.33,10.25,9.16,8.83,8.81,7.89,8.12,8.16,8.82,9.51,10.14,10.17,9.88,9.61,10.89,10.75,9.97,10.64,11.51,10.95,10.82,11.65,11.92,11.54,12.03,11.06,11.73,10.69,11.15,11.83,11.42,10.96,11.38,11.85,10.71,10.61,11.81,11.14,10.61,10.99,11.97,11.22,11.51,11.06,10.33,9.83,9.24,8.49,8.20,7.34,7.07,7.09,5.93,6.05,5.22,5.04,6.08,6.16,6.57,7.31,7.89,8.27,8.95,8.77,10.14,10.00,11.07,11.36,10.94,10.89,12.14,11.77,11.03,11.56,12.25,11.96,11.87,12.34,12.62,12.66,12.84,13.44,13.22,13.12,13.47,13.97,13.56,13.84,13.42,13.80,13.50,13.40,14.10,13.94,12.98,13.31,13.85,13.05,12.55,13.27,13.91,12.62,12.65,13.34,13.48,12.12,12.58,13.45,12.25,12.42,13.18,12.80,12.85,13.46,13.97,13.67,13.24,14.18,14.08,13.91,14.21,14.89,14.41,14.19,15.14,14.82,14.81,15.17,15.58,14.86,15.06,14.68,14.75,15.57,14.58,14.19,14.83,15.25,13.72,14.04,15.09,14.66,13.34,13.64,14.51,15.16,14.94,14.99,15.72,16.73,16.35,15.52,14.11,14.16,13.86,14.30,15.17,14.69,15.67,14.85,14.67,15.46,15.67,15.05,15.68,16.30,16.00,15.84,16.50,16.31,17.31,16.89,17.14,16.36,16.35,16.74,16.46,16.02,15.93,16.50,15.82,15.50,15.11,14.11,14.23,14.53,14.49,15.11,15.00,15.09,15.60,16.17,16.43,17.48,15.97,17.10,16.73,17.52,17.65,17.43,17.53,16.47,15.68,16.76,17.44,16.52,16.18,17.88,17.48,16.80,16.82,17.70,17.40,16.86,17.96,18.22,17.33,17.03,18.69,18.25,17.09,18.21,18.81,17.90,18.49,17.76,16.73,16.68,16.53,16.89,16.25,15.45,14.90,15.90,15.91,15.18,14.75,14.33,14.55,14.86,15.27,15.36,16.34,16.01,16.10,16.91,16.80,16.77,17.65,17.84,17.45,18.16,18.93,18.44,18.43,19.14,19.44,19.14,19.46,18.57,18.16,18.02,18.31,17.71,17.16,17.53,17.66,16.97,16.34,17.27,16.65,15.66,15.33,15.08,15.08,15.42,14.98,15.32,15.66,16.00,16.65,16.87,16.44,17.00,17.74,18.58,17.51,18.81,19.12,19.21,19.46,20.11,20.77,20.25,21.15,20.32,19.72,20.48,20.17,19.28,19.58,20.49,19.43,18.05,19.22,19.92,18.13,17.78,16.61,17.34,18.03,16.13,16.54,18.42,17.88,16.72,17.65,18.92,18.78,17.83,19.51,20.96,19.18,21.11,21.47,21.44,20.01,20.39,21.20,20.23,19.07,20.08,20.61,19.21,19.66,20.77,19.82,18.64,17.80,18.19,16.92,17.97,16.60,17.49,18.79,17.55,17.54,19.48,18.95,18.08,18.52,19.39,19.20,19.06,19.87,21.01,20.50,21.59,20.83,21.91,21.34,20.21,21.02,21.63,20.49,20.06,21.33,21.05,19.34,20.26,21.00,19.84,18.46,17.52,18.87,19.04,17.58,18.06,19.66,18.53,17.42,18.65,19.30,17.73,17.78,19.63,18.40,18.35,19.55,19.95,20.27,20.45,20.90,21.23,20.66,19.93,19.76,20.84,21.63,21.66,20.39,20.21,21.25,20.85,19.41,20.03,20.92,19.70,19.09,20.22,19.81,18.54,18.54,19.87,18.95,17.27,17.87,16.46,16.98,15.94,15.95,16.31,16.31,17.07,16.86,16.88,17.62,18.30,17.92,18.28,19.27,19.24,18.78,19.35,20.29,19.80,20.10,20.84,21.84,21.69,21.12,21.58,21.79,21.25,20.59,21.14,20.92,19.50,20.01,20.58,19.70,18.87,19.42,19.88,18.69,18.54,19.57,18.82,17.87,17.53,17.76,16.32,17.73,15.75,16.87,17.70,16.60,17.09,18.34,18.34,17.81,18.36,19.22,18.90,18.81,19.81,19.87,19.53,20.53,20.58,18.95,19.34,20.55,20.09,18.83,19.45,20.64,20.83,20.44,19.67,19.06,19.77,19.30,18.02,18.43,19.14,17.77,16.72,17.53,17.71,16.24,16.22,15.38,14.90,14.56,15.69,16.30,17.14,18.01,18.39,17.27,17.60,18.92,19.19,18.51,20.18,19.93,18.37,19.54,20.47,19.89,19.32,20.47,20.91,20.44,20.88,20.17,19.93,19.19,19.02,18.65,17.73,17.86,18.14,17.07,16.64,17.18,17.44,16.64,16.38,15.94,17.15,16.51,19.02,18.80,17.59,17.76,18.70,16.94,16.36,17.99,16.97,17.10,18.73,18.15,17.32,18.13,19.26,18.30,17.71,19.47,19.66,18.77,19.95,19.38,18.57,17.90,17.85,17.35,16.90,16.72,16.49,16.54,15.74,15.40,15.52,14.85,13.60,13.45,13.74,13.65,12.96,13.12,11.82,11.76,12.25,12.24,13.11,12.95,13.51,13.82,14.52,15.05,14.74,15.45,16.61,16.22,16.51,17.47,17.36,17.43,18.53,18.99,20.00,19.90,19.78,19.73,18.23,18.31,18.67,17.78,17.16,17.55,17.30,16.15,15.78,15.97,15.36,14.55,14.45,13.95,13.21,13.02,13.12,12.19,11.66,11.74,11.37,10.38,10.35,10.39,9.78,9.15,8.76,8.58,8.22,7.98,7.49,6.22,5.33,4.48,4.82,21.27,21.08,19.97,20.09,19.74,18.85,20.12,20.54,19.22,18.83,20.29,19.69,18.73,18.96,19.83,19.49,18.76,18.87,18.17,18.12,17.72,18.52,18.04,16.79,17.91,18.21,17.81,17.10,17.95,17.89,17.00,17.49,16.77,17.50,18.35,18.08,17.32,18.10,17.70,19.25,19.19,20.09,19.49,19.62,20.39,20.33,19.87,21.10,21.44,19.42,20.72,19.18,21.15,19.45,21.31,21.17,20.95,22.31,23.16,22.09,22.62,21.96,22.78,22.54,24.01,22.61,21.81,21.62,21.45,20.01,20.22,19.65,17.93,17.52,16.27,15.96,15.65,16.09,16.02,16.36,16.55,18.43,19.38,19.81,20.75,21.47,22.03,21.17,22.61,21.70,21.82,23.32,22.63,24.38,25.12,23.68,24.28,24.54,24.48,22.99,22.98,23.84,22.80,22.48,21.47,21.52,21.83,20.70,20.23,20.92,20.08,19.03,19.10,19.70,18.52,17.50,18.39,18.01,16.54,16.74,17.60,16.76,15.67,16.34,17.43,16.38,16.23,17.49,17.28,16.94,17.21,18.40,18.27,17.64,18.54,19.03,19.37,18.77,18.99,17.59,18.44,17.43,17.61,17.11,17.14,18.17,17.98,19.26,19.21,19.02,19.89,18.13,19.65,18.53,19.67,19.83,20.71,21.86,21.91,19.91,20.28,21.47,21.75,22.31,23.23,24.13,24.41,23.32,23.14,22.84,23.69,24.13,23.48,24.30,23.96,24.16,23.80,23.05,23.09,22.27,22.34,23.14,22.48,20.97,22.13,22.31,20.83,20.85,21.56,21.10,20.01,19.51,19.84,20.63,20.04,19.88,19.37,20.60,19.29,20.94,20.22,21.52,22.02,20.97,21.90,23.17,22.46,22.26,23.34,23.62,22.93,24.22,22.84,22.67,23.90,23.30,22.67,22.34,22.67,22.89,22.79,22.06,22.44,21.95,21.51,21.33,20.15,19.98,21.01,20.37,19.42,20.10,20.73,19.71,19.45,20.69,21.08,20.19,19.96,21.35,20.30,21.80,22.10,21.29,21.57,22.22,21.12,20.57,19.99,21.04,19.35,20.94,19.23,20.77,19.20,19.61,17.74,18.75,18.90,19.99,19.80,20.23,20.05,19.67,20.33,18.54,19.41,19.71,21.42,21.79,20.05,20.63,19.24,20.00,19.02,19.13,18.67,19.37,18.54,18.70,17.25,17.15,16.45,16.74,15.78,16.11,16.91,16.13,16.53,16.56,16.87,17.83,17.51,18.26,19.17,18.89,18.23,17.83,17.76,17.98,16.91,16.70,16.39,16.56,16.92,17.22,19.02,18.81,19.77,19.27,20.60,20.50,22.13,21.86,20.76,20.44,19.91,18.46,18.06,15.85,15.96,15.55,15.32,15.04,15.42,16.07,16.34,17.34,17.71,18.14,18.65,18.75,19.41,19.11,18.83,19.80,19.52,20.91,21.07,21.79,22.63],[24.30,24.45,23.30,23.22,24.30,24.52,25.57,25.99,26.62,25.68,25.60,26.58,26.33,25.47,26.37,26.49,25.53,25.22,25.30,24.79,24.24,24.24,24.42,24.02,22.64,23.67,23.87,22.53,22.30,23.53,23.14,21.75,22.29,23.36,22.91,23.32,23.07,22.27,23.10,23.47,23.50,24.36,23.70,24.88,23.83,25.53,25.50,25.99,26.61,26.79,27.12,26.59,26.23,26.34,25.60,24.19,24.65,24.12,24.70,24.34,25.27,24.87,25.96,25.71,25.25,24.97,25.51,24.59,24.30,24.35,25.58,25.54,25.04,25.53,25.07,25.48,24.63,26.19,25.64,26.82,26.65,27.79,27.91,27.49,28.47,28.67,28.98,28.50,28.04,28.79,28.64,27.85,28.17,28.44,28.87,28.93,28.62,28.77,28.73,28.17,27.74,27.26,27.68,27.90,27.18,26.73,27.38,27.49,27.00,26.74,26.09,25.92,26.34,25.35,26.39,25.36,26.74,26.03,26.88,27.57,27.06,27.50,27.91,27.32,28.33,27.87,27.40,27.58,28.38,27.74,27.12,28.13,28.41,27.44,27.65,28.51,28.68,28.12,28.68,28.79,28.51,28.56,28.15,28.39,27.95,27.26,27.31,26.29,26.87,26.23,26.41,25.50,26.37,25.79,26.34,25.67,25.21,24.96,25.12,24.25,23.84,24.05,23.17,22.18,21.34,21.20,22.67,23.03,22.07,23.04,23.96,23.18,23.38,24.89,25.17,24.51,24.26,23.03,23.03,22.29,20.66,21.65,19.75,21.05,19.56,20.36,20.91,18.13,18.31,19.71,19.60,19.66,22.31,21.32,19.79,20.71,19.06,18.88,17.56,15.45,17.26,16.68,17.56,16.25,14.85,16.45,15.90,18.16,18.31,19.22,21.23,21.27,22.59,20.89,21.17,18.76,18.42,18.58,16.19,19.14,19.58,17.53,16.99,19.44,19.01,17.13,18.30,19.42,18.55,17.83,18.88,20.18,19.26,20.53,19.31,18.24,17.21,16.99,15.77,15.82,14.57,13.11,13.86,14.57,13.01,14.36,13.68,14.12,14.61,13.86,14.71,16.23,16.18,16.48,18.08,18.79,21.08,21.39,19.95,20.81,21.56,20.57,19.90,18.49,19.44,19.95,21.41,19.73,18.84,19.76,17.55,19.55,17.72,17.56,17.20,20.69,21.50,20.76,21.97,21.27,20.73,19.02,20.33,21.10,20.27,19.98,20.99,21.42,20.16,20.46,21.99,21.89,21.12,21.65,20.01,19.40,18.22,18.25,16.03,16.80,15.40,15.65,16.06,17.00,17.44,19.22,18.94,17.36,19.48,19.55,19.34,18.56,20.23,19.98,19.25,20.13,21.30,20.84,21.09,20.87,20.64,19.01,17.95,18.16,16.92,16.11,14.68,15.34,14.48,15.28,16.79,17.86,20.71,19.66,21.45,20.85,23.03,20.46,18.30,18.40,17.39,16.26,15.90,13.75,14.84,12.56,15.11,12.26,10.07,11.48,9.73,7.25,9.91,10.37,8.14,8.52,10.36,10.23,9.46,10.04,11.36,11.02,9.69,9.82,11.32,10.32,8.42,8.70,9.35,7.74,6.18,6.94,7.42,5.24,5.16,6.46,6.32,5.60,5.34,5.00,4.30,4.86,5.53,4.56,5.01,6.05,5.36,6.18,7.32,8.85,10.02,9.00,8.76,8.83,6.57,8.57,8.45,6.13,5.66,4.99,4.88,4.82,4.22,3.64,3.78,3.54,2.82,2.85,3.43,4.36,5.63,7.27,5.38,5.31,5.06,4.19,3.42,2.39,2.95,3.25,2.66,2.36,3.19,3.17,2.56,2.70,3.38,3.20,3.19,3.01,2.79,3.13,2.93,3.74,5.01,6.05,6.54,7.41,6.30,4.83,3.93,3.40,3.20,3.72,3.83,3.32,3.70,4.37,4.26,4.36,4.53,3.61,3.64,3.23,3.02,2.83,2.58,2.42,2.31,2.07,1.89,1.74,1.53,1.41,1.28,0.92,0.77,1.13,1.50,1.77,2.23,2.45,3.07,3.47,3.18,2.90,2.33,2.41,2.23,2.38,2.54,2.99,3.13,2.47,2.66,3.27,3.24,2.78,3.26,3.77,3.57,3.53,4.15,4.59,4.45,4.35,5.29,5.48,5.75,5.14,4.68,5.34,5.49,4.61,4.39,5.19,5.12,5.55,5.24,4.62,4.74,4.16,3.86,4.48,4.37,3.52,3.88,4.43,3.91,3.45,4.29,4.51,3.92,4.20,5.00,5.10,4.68,5.54,5.09,4.80,5.71,5.96,5.18,5.42,6.31,6.09,5.74,6.26,6.95,7.54,7.41,6.51,6.06,6.16,6.71,7.25,7.15,7.84,7.35,6.59,6.36,5.90,5.43,5.90,5.88,5.24,5.08,5.74,5.42,4.65,5.09,5.68,5.22,5.21,6.00,6.25,6.63,6.76,6.45,7.09,7.53,7.16,7.19,8.10,8.24,7.92,8.11,9.25,9.30,9.11,10.03,9.62,9.94,9.20,9.30,10.15,10.13,10.80,9.58,8.45,7.84,7.73,7.92,7.31,6.83,7.26,7.48,6.82,6.71,7.20,7.16,6.47,7.08,7.51,7.12,7.36,7.93,7.92,7.58,8.17,8.92,8.50,7.89,8.46,9.41,8.34,8.31,9.39,9.56,8.53,9.40,10.07,9.94,9.98,10.87,11.79,11.55,10.40,10.47,9.52,9.06,9.18,8.91,9.86,9.04,8.63,9.12,9.65,8.71,8.80,9.62,9.26,9.99,9.06,8.74,8.60,7.75,7.87,8.01,8.52,9.26,9.81,10.26,9.73,9.38,10.72,10.59,9.99,10.48,11.46,11.06,10.75,11.54,12.31,11.64,12.59,11.57,12.16,11.20,11.32,11.97,11.74,11.05,11.12,12.00,10.84,10.50,11.73,11.26,10.49,10.65,11.75,11.22,11.66,11.02,10.63,9.96,9.38,8.48,8.35,7.39,6.93,6.86,5.76,5.63,4.96,4.77,5.63,5.72,6.18,7.02,7.70,7.98,8.75,8.47,9.63,9.77,10.70,11.00,10.59,10.67,11.83,11.40,10.88,11.38,12.02,11.71,11.56,12.17,12.48,12.49,12.80,13.36,13.27,13.06,13.54,14.11,13.78,14.53,13.89,14.45,14.12,13.64,14.25,14.09,13.13,13.25,14.01,13.32,12.55,13.27,13.82,12.64,12.50,13.32,13.58,12.25,12.42,13.46,12.46,12.20,12.92,12.55,12.61,13.34,13.62,13.47,13.07,13.99,14.01,13.70,14.04,14.81,14.42,14.27,15.16,14.98,14.77,15.51,15.80,14.61,15.32,14.83,14.71,15.63,14.86,14.20,14.81,15.39,14.10,14.12,15.12,15.04,13.99,13.90,14.63,15.45,15.41,15.73,16.27,16.72,16.45,15.86,14.72,14.43,14.16,14.69,15.13,14.68,15.60,14.94,14.63,15.43,15.63,14.91,15.55,16.59,15.90,15.67,16.41,16.41,17.61,17.31,17.59,16.89,16.78,17.08,17.01,16.41,16.22,16.88,16.27,16.07,15.57,14.66,14.95,15.46,15.30,15.88,15.91,15.99,16.26,16.92,17.02,17.80,16.96,17.21,17.43,17.70,17.91,17.83,17.87,16.94,16.28,17.11,17.87,16.96,16.61,18.23,18.06,17.14,17.16,18.25,17.90,17.18,18.36,18.80,17.84,17.46,19.23,18.70,17.62,18.51,19.37,18.43,19.24,18.41,17.59,17.27,17.38,17.52,16.80,16.14,15.72,16.42,16.40,15.81,15.35,14.92,15.18,15.60,15.80,15.79,16.75,16.48,16.52,17.20,17.33,17.23,18.17,18.37,17.90,18.51,19.39,18.92,18.86,19.69,19.95,19.56,19.82,19.32,18.62,18.66,18.93,18.47,17.68,18.02,18.39,17.64,16.93,17.86,17.71,16.41,16.15,16.19,15.87,16.14,15.76,15.76,16.12,16.42,17.19,17.31,16.94,17.57,18.23,18.93,17.92,19.07,19.49,19.38,19.75,20.45,20.84,20.54,21.54,20.58,20.07,20.76,20.40,19.81,19.94,20.75,20.00,18.49,19.53,20.17,18.72,18.37,17.17,17.84,18.55,16.54,16.90,18.80,18.19,17.14,18.00,19.10,19.16,18.19,19.79,21.07,19.31,21.35,21.50,21.62,20.30,20.70,21.41,20.50,19.44,20.44,20.73,19.46,19.87,20.84,20.08,18.95,18.09,18.52,17.22,18.22,16.94,17.67,19.11,17.77,17.74,19.54,19.04,18.35,18.49,19.33,19.33,19.24,19.73,21.04,20.69,21.80,20.71,21.94,21.61,20.23,21.23,21.59,20.73,20.20,21.45,21.31,19.66,20.38,21.18,20.18,18.64,17.61,18.98,19.20,17.74,18.34,19.86,18.89,17.73,18.87,19.58,17.94,17.97,19.33,18.59,18.57,19.61,20.23,20.24,20.52,21.04,21.20,20.61,19.73,19.86,20.84,21.62,21.66,20.39,20.43,21.40,21.04,19.54,20.19,20.94,19.84,19.41,20.53,20.04,18.76,18.86,20.07,19.20,17.41,17.99,16.41,17.19,16.10,16.07,16.26,16.74,17.27,17.08,17.09,17.89,18.67,18.04,18.39,19.52,19.47,18.75,19.28,20.21,19.83,19.82,20.78,21.65,21.79,21.43,21.51,22.07,21.25,20.74,20.99,21.01,19.87,20.14,20.86,19.99,19.30,19.71,20.14,18.93,18.76,19.69,19.02,17.89,17.64,17.86,16.42,17.69,15.90,16.76,17.86,16.72,16.95,18.51,18.50,17.69,18.39,19.43,18.77,18.64,19.71,19.97,19.49,20.46,20.49,19.14,19.30,20.49,20.21,18.97,19.55,20.75,20.93,20.78,19.75,19.06,19.96,19.43,18.05,18.61,19.33,18.03,16.75,17.88,17.89,16.43,16.64,15.75,15.06,14.97,15.93,16.36,17.14,17.87,18.32,17.32,17.50,18.87,18.81,18.57,19.97,19.70,18.63,19.65,20.21,19.87,19.38,20.31,20.77,20.40,21.18,20.33,20.02,19.31,19.30,18.98,17.92,17.97,18.35,17.49,16.64,17.21,17.65,16.42,17.07,16.58,17.51,16.84,19.08,18.87,18.40,18.21,18.92,17.39,16.80,18.18,17.95,17.62,18.33,18.11,17.72,18.11,19.29,18.60,18.13,19.45,19.91,19.02,19.90,19.49,18.97,18.18,18.06,17.81,17.14,16.92,16.83,16.75,15.85,15.48,15.40,15.23,13.86,13.90,14.31,13.88,13.44,13.49,12.04,12.06,12.85,12.65,13.41,13.50,13.83,14.32,14.80,15.54,15.07,15.90,17.01,16.73,16.74,17.54,17.61,17.60,18.68,19.18,20.22,20.07,20.02,19.84,18.69,18.67,19.03,18.03,17.25,17.76,17.59,16.26,16.38,16.40,15.71,14.96,14.87,14.43,13.67,13.45,13.47,12.66,12.18,12.08,11.83,10.89,10.85,10.57,9.90,9.60,9.20,8.98,8.51,8.59,7.78,6.28,5.45,4.78,5.23,21.38,21.18,20.04,20.12,19.89,19.06,20.22,20.60,19.43,18.91,20.18,19.83,19.01,18.81,19.73,19.60,18.88,18.94,18.32,18.16,17.60,18.44,18.02,16.75,17.77,18.03,18.01,17.28,17.82,17.75,16.94,17.43,16.69,17.49,18.37,18.14,17.39,18.19,17.67,19.27,19.02,20.25,19.53,19.53,20.31,20.01,19.93,21.09,21.18,19.55,20.95,19.03,21.41,19.66,21.67,21.60,21.42,22.78,23.63,22.42,23.09,22.42,23.22,22.83,24.35,23.10,22.01,21.75,21.66,20.19,20.30,19.73,17.79,17.57,16.24,16.19,15.77,16.39,16.33,16.55,16.96,18.63,19.64,19.98,20.93,21.60,22.19,21.56,23.17,22.26,22.36,24.09,23.38,24.90,25.56,24.14,24.84,25.22,25.07,23.39,23.41,24.10,22.96,22.54,21.43,21.60,21.96,20.66,20.00,21.09,20.15,19.05,18.87,19.59,18.54,17.43,18.27,17.98,16.71,16.70,17.50,16.88,15.69,16.41,17.51,16.53,16.26,17.53,17.34,17.04,17.27,18.46,18.43,17.79,18.65,19.14,19.54,18.85,19.22,17.92,18.93,17.58,18.06,17.56,17.81,18.99,18.55,19.90,19.84,19.35,20.16,18.15,19.86,18.64,19.72,19.96,20.79,21.99,21.95,20.04,20.37,21.67,21.98,22.69,23.59,24.15,24.54,23.64,23.64,23.16,24.15,24.42,23.99,24.66,24.16,24.79,24.44,23.52,23.37,22.50,22.59,23.26,22.50,20.97,22.19,22.42,20.88,20.81,21.47,20.97,19.93,19.38,19.71,20.63,19.87,19.76,19.28,20.71,19.43,21.20,20.25,21.37,22.06,21.01,21.98,23.31,22.56,22.52,23.25,23.88,23.15,24.42,23.10,22.91,24.19,23.75,23.02,22.69,23.12,23.14,23.18,22.50,22.78,22.36,21.85,21.50,20.21,19.99,21.07,20.42,19.52,20.13,20.88,19.81,19.64,20.84,21.63,20.61,20.23,21.37,20.46,21.87,22.23,21.54,21.72,22.53,21.29,20.56,20.02,21.24,19.33,20.89,19.19,20.59,18.90,19.65,17.92,19.10,18.79,19.66,20.21,20.51,20.03,19.66,20.34,18.64,19.61,19.89,21.52,22.07,20.13,20.62,19.35,19.91,18.89,19.02,18.52,19.18,18.40,18.43,17.22,17.06,16.44,16.71,15.86,16.22,16.88,16.17,16.60,16.67,17.04,18.01,17.65,18.17,19.29,18.81,18.19,18.04,17.84,18.06,16.97,16.66,16.23,16.66,16.89,17.36,19.02,18.93,19.93,19.71,20.63,20.85,22.49,22.22,21.18,20.56,20.10,18.78,18.15,16.34,16.12,15.80,15.43,15.21,15.53,15.96,16.36,17.18,17.73,18.03,18.61,18.95,19.37,18.96,18.79,19.82,19.53,20.97,21.09,22.04,22.91],[24.66,25.06,24.04,24.05,24.90,24.68,25.52,26.24,26.60,25.73,25.61,26.46,26.33,25.44,26.28,26.34,24.74,24.69,24.99,24.26,23.50,23.68,23.96,23.45,21.48,23.00,23.52,21.47,21.44,23.36,22.91,21.31,21.94,22.93,22.78,23.13,22.68,22.16,22.91,23.46,23.26,23.79,23.47,24.78,24.06,25.55,24.84,25.66,26.38,26.70,27.39,27.46,27.09,26.45,25.82,23.87,24.73,23.90,24.73,24.24,24.87,24.75,25.73,25.25,25.08,24.63,25.38,24.86,24.15,24.35,25.75,25.95,25.17,25.42,25.27,25.43,24.35,26.27,25.43,26.87,26.46,27.84,27.80,27.27,28.68,28.72,29.27,28.62,28.00,28.82,28.77,27.93,28.18,28.63,28.97,29.06,28.76,28.93,28.80,28.32,27.84,27.14,27.65,27.84,27.08,26.68,27.31,27.58,27.06,26.80,26.21,25.93,26.30,25.29,26.21,25.01,26.68,25.87,27.02,27.38,26.92,27.52,28.02,27.24,28.46,27.87,27.18,27.56,28.39,27.58,27.01,28.17,28.38,27.25,27.40,28.55,28.66,28.09,28.82,28.90,28.54,28.78,28.20,28.44,28.04,27.24,27.33,26.22,26.77,26.09,26.15,25.14,26.22,25.43,26.11,25.48,25.00,24.64,24.80,23.85,23.50,23.89,23.16,21.76,21.50,21.13,21.67,22.67,22.25,22.25,23.76,23.33,23.49,24.54,25.46,25.03,25.17,23.99,23.34,22.80,20.73,21.43,19.41,20.65,19.36,19.16,20.16,18.42,17.94,18.38,19.82,19.65,22.63,21.85,20.49,21.18,18.82,18.82,17.54,16.33,17.38,17.03,17.68,16.38,14.54,16.35,16.11,17.48,17.78,18.11,20.87,21.37,22.83,20.57,21.02,18.61,18.32,18.65,16.40,18.93,19.06,17.14,16.96,18.83,18.14,16.89,18.09,18.52,17.85,17.17,18.29,18.96,18.58,19.59,18.29,17.17,16.25,15.50,13.94,13.54,12.93,12.75,13.61,14.34,12.64,14.22,13.19,14.75,15.39,14.39,15.08,16.05,17.19,16.79,18.40,18.95,20.63,21.06,20.37,20.16,21.01,20.11,19.91,18.47,19.64,19.26,21.08,19.65,18.45,19.61,17.62,19.73,17.82,17.74,17.12,20.94,21.93,20.83,22.51,22.00,21.19,19.53,20.48,21.78,20.55,19.52,21.12,21.54,20.05,20.36,21.96,21.88,20.97,21.36,19.84,19.40,18.20,18.20,16.98,16.84,15.91,15.49,15.88,16.57,16.22,18.77,18.89,16.80,18.58,19.22,19.03,18.11,19.18,19.75,18.75,19.24,20.59,20.43,20.57,19.85,19.99,18.54,17.41,17.49,16.32,15.58,13.73,14.03,14.18,15.28,16.26,17.31,20.29,19.26,21.19,20.51,22.68,19.89,17.40,17.40,16.28,15.68,14.88,12.95,14.05,11.88,14.92,11.58,10.12,11.13,9.93,7.86,10.79,10.73,8.47,9.26,11.25,10.95,9.93,10.84,12.08,11.86,9.97,10.71,11.65,10.80,9.13,9.13,9.87,8.27,6.60,7.40,7.92,5.53,5.17,6.72,6.70,5.81,5.44,4.77,4.37,4.71,5.40,4.16,5.19,6.21,6.05,5.69,7.12,9.58,10.33,9.68,9.42,9.88,7.45,9.48,9.07,6.50,6.28,5.48,5.31,5.22,4.37,3.94,3.93,3.82,2.90,3.30,3.79,4.80,6.04,7.85,5.82,5.51,5.04,4.30,3.90,2.78,3.26,3.92,3.11,2.63,3.56,3.73,2.93,2.93,3.76,3.60,3.47,3.17,3.31,3.62,3.39,4.29,5.76,6.60,7.21,8.11,7.22,5.70,4.80,4.04,3.87,4.78,4.78,4.01,4.31,5.54,4.97,4.81,5.33,4.46,4.69,4.10,3.89,3.67,3.42,2.98,2.73,2.61,2.40,2.22,1.95,1.58,1.48,1.40,0.95,0.77,1.13,1.60,1.99,2.50,3.12,3.62,3.70,3.22,2.50,2.43,2.01,2.14,2.25,2.89,3.11,2.51,2.66,3.38,3.32,2.99,3.71,4.09,4.03,4.07,4.77,5.24,5.09,5.15,6.29,6.49,6.99,6.18,5.37,6.34,6.57,5.53,5.13,6.22,6.23,6.70,6.22,5.55,5.51,4.67,4.46,5.13,4.80,3.89,4.31,4.86,4.17,3.67,4.69,4.62,4.02,4.50,5.44,5.43,5.18,6.31,5.84,5.38,6.40,6.88,5.83,6.04,7.24,7.06,6.46,7.05,7.87,8.49,8.45,7.36,6.77,6.79,7.46,7.98,7.76,8.55,8.07,7.22,6.94,6.26,5.79,6.42,6.33,5.44,5.57,6.24,5.70,5.04,5.49,6.15,5.56,5.67,6.49,6.87,7.46,7.47,7.05,8.03,8.49,7.92,7.91,8.82,9.09,8.59,8.94,10.07,10.00,9.89,10.82,10.53,10.67,9.87,10.11,10.70,10.64,10.99,9.66,9.00,8.04,8.20,8.63,7.57,7.19,7.92,8.28,6.94,7.15,7.93,7.66,6.81,7.54,8.30,7.54,7.84,8.75,8.52,8.15,9.03,9.64,9.00,8.54,9.35,10.02,9.10,9.19,10.33,10.18,9.35,10.28,10.88,10.61,10.71,11.48,12.49,11.99,11.06,10.69,9.84,9.33,9.91,9.77,10.44,9.57,9.07,9.75,10.21,9.04,9.38,10.41,9.84,10.73,9.44,8.98,9.31,8.12,8.61,8.57,9.42,9.95,10.74,11.06,10.42,10.27,11.70,11.41,10.78,11.56,12.38,11.69,11.85,12.74,13.07,12.57,13.60,12.35,13.09,11.94,12.19,13.11,12.41,12.07,12.19,12.98,11.62,11.50,12.75,12.15,11.36,11.84,12.82,12.10,12.23,11.57,10.88,10.32,9.55,8.75,8.54,7.39,6.80,7.08,5.75,6.02,4.97,4.78,6.01,5.96,6.31,7.44,7.92,8.45,9.47,9.04,10.51,10.57,11.34,11.90,11.41,11.45,12.94,12.40,11.61,12.36,12.99,12.72,12.50,13.22,13.38,13.45,13.95,14.44,14.05,14.24,14.48,15.38,14.94,15.34,14.87,15.46,14.97,14.69,15.57,15.25,14.02,14.35,15.19,14.09,13.56,14.27,14.99,13.64,13.40,14.29,14.46,13.03,13.38,14.21,13.04,13.19,13.73,13.51,13.72,14.32,14.83,14.45,14.19,15.13,14.85,14.91,15.10,15.85,15.30,15.37,16.41,16.23,16.04,16.67,17.18,15.70,16.17,15.85,15.59,16.54,15.82,15.23,15.71,16.39,15.34,15.04,16.09,16.03,14.68,14.74,15.75,16.23,16.15,16.23,16.82,17.23,17.35,16.21,15.28,15.27,14.85,15.60,16.06,15.77,16.47,15.91,15.58,16.41,16.63,16.09,16.55,17.36,16.96,16.88,17.37,17.45,18.22,18.27,18.73,17.89,17.67,17.83,18.03,17.48,17.30,17.74,17.22,17.09,16.91,15.95,16.18,16.49,16.52,16.96,16.68,16.97,17.33,17.79,18.13,18.79,17.81,18.12,18.33,18.58,18.65,18.68,18.65,17.76,17.50,17.98,18.65,17.92,17.70,19.04,18.73,18.05,18.01,19.07,18.57,18.00,19.22,19.60,18.63,18.39,20.16,19.58,18.64,19.77,20.26,19.53,20.23,19.43,18.63,18.38,18.39,18.33,17.80,17.40,16.81,17.45,17.48,16.92,16.65,16.25,16.47,17.04,17.22,17.06,17.86,17.48,17.60,18.11,18.07,18.16,18.89,18.97,18.92,19.60,20.21,19.61,19.98,20.71,21.05,20.43,20.95,20.31,19.56,19.46,19.95,19.37,18.68,19.00,19.32,18.47,17.91,18.96,18.65,17.59,17.52,17.58,17.13,17.25,17.25,17.15,17.22,17.52,18.01,18.30,17.88,18.33,19.13,19.78,18.71,19.79,20.46,20.30,20.55,21.26,21.99,21.25,22.29,21.55,20.89,21.41,21.47,20.60,20.65,21.67,20.94,19.43,20.27,21.29,19.68,19.28,18.15,18.65,19.41,17.57,18.03,19.64,18.98,18.02,18.88,19.89,19.91,19.12,20.49,21.56,20.06,21.94,22.21,22.31,20.96,21.34,22.17,21.23,20.20,21.02,21.67,20.35,20.60,21.52,20.85,19.68,18.99,19.48,18.27,19.04,18.02,18.67,19.88,18.55,18.54,20.41,19.75,19.09,19.19,20.00,20.01,20.15,20.48,21.63,21.34,22.35,21.37,22.54,22.13,20.93,21.74,22.38,21.46,20.82,21.92,22.03,20.35,20.92,21.64,20.76,19.30,18.58,19.54,19.60,18.42,18.97,20.36,19.23,18.42,19.44,19.99,18.54,18.61,20.34,19.29,19.15,20.10,20.80,20.58,20.78,21.05,21.50,21.09,20.42,20.44,21.24,22.06,22.27,21.06,20.81,21.79,21.53,19.94,20.59,21.34,20.34,19.67,20.82,20.48,19.21,19.23,20.24,19.57,18.26,18.67,17.34,18.01,17.06,17.08,17.02,17.47,17.99,17.63,17.74,18.35,18.84,18.47,18.96,19.84,19.85,19.25,19.80,20.58,20.25,20.68,21.24,21.97,21.90,21.59,21.80,22.32,21.60,20.95,21.31,21.31,20.13,20.52,20.92,20.21,19.46,19.77,20.26,19.22,19.12,19.83,19.19,18.57,18.20,18.36,17.30,18.19,16.59,17.48,18.39,17.16,17.48,18.70,18.64,18.06,18.78,19.64,19.04,18.97,20.20,20.28,19.82,20.76,20.89,19.26,19.68,20.65,20.43,19.34,19.73,20.67,20.76,20.79,19.78,19.27,20.11,19.57,18.42,19.04,19.45,18.40,17.34,18.21,18.15,16.97,17.13,16.16,15.16,15.12,16.14,16.71,17.63,18.24,18.73,17.67,18.04,19.38,19.33,19.08,20.19,20.20,18.98,20.26,20.74,20.27,19.73,20.70,21.07,20.57,21.09,20.32,19.85,19.25,19.56,19.32,18.30,18.39,18.70,18.09,17.25,17.63,18.07,16.97,17.32,16.36,17.80,16.41,19.08,18.37,17.58,17.69,18.79,17.53,16.73,18.01,18.00,17.78,19.07,18.68,18.09,18.66,19.86,19.14,18.68,19.84,20.19,19.17,20.14,19.62,19.27,18.41,18.31,18.33,17.76,17.18,17.33,17.15,16.53,15.88,16.00,15.20,14.39,14.16,14.65,14.42,13.74,13.60,12.36,12.41,12.97,12.95,13.59,13.28,14.17,14.56,14.92,15.79,15.36,16.27,16.85,16.82,16.83,17.83,17.93,17.99,19.02,19.46,20.67,20.40,20.46,19.97,19.18,19.04,19.52,18.52,17.84,18.28,17.81,16.88,16.21,16.75,15.82,15.23,15.00,14.64,13.98,13.81,13.85,12.96,12.52,12.21,12.02,11.06,10.84,10.53,10.29,9.55,9.04,8.93,8.74,8.48,7.84,6.49,5.44,4.46,5.14,21.90,21.74,20.65,20.76,20.17,19.24,20.46,20.89,19.83,19.33,20.57,20.33,19.46,19.36,20.32,20.06,19.51,19.35,18.82,18.69,18.20,18.88,18.23,16.99,18.15,18.51,17.95,17.27,18.10,17.95,17.20,17.57,16.88,17.71,18.56,18.40,17.51,18.41,17.87,19.47,19.18,20.21,19.61,19.61,20.35,20.01,20.24,21.26,21.43,19.84,21.17,19.42,21.43,20.11,21.84,21.71,21.48,22.68,23.26,22.46,22.81,22.15,22.99,22.75,24.08,22.92,22.35,21.89,21.79,20.46,20.43,19.93,18.31,17.91,16.63,16.63,16.36,16.54,16.48,16.71,16.95,18.61,19.50,19.87,20.85,21.76,21.86,21.41,22.69,22.02,22.17,23.55,23.18,24.43,25.26,23.93,24.28,24.56,24.70,23.14,23.23,23.89,22.80,22.51,21.73,21.69,21.88,20.81,20.38,21.14,20.06,19.27,19.53,19.80,18.68,17.83,18.74,18.31,16.90,17.13,17.94,17.41,16.00,16.87,17.81,16.72,16.46,17.84,17.63,17.26,17.55,18.71,18.86,18.07,18.89,19.38,19.55,19.34,19.35,18.07,18.92,17.89,17.93,17.82,17.64,18.74,18.60,19.78,19.84,19.81,20.18,18.66,20.04,18.91,20.23,20.07,20.65,21.69,21.55,19.97,20.32,21.47,21.85,22.34,23.22,23.84,24.11,23.12,23.46,22.87,23.64,24.19,23.57,24.33,23.83,24.11,23.99,23.06,23.09,22.26,22.30,23.05,22.44,20.98,22.08,22.28,20.78,20.78,21.41,20.95,20.00,19.53,19.94,20.51,20.02,19.90,19.30,20.66,19.49,21.05,20.37,21.34,22.27,20.96,21.75,23.08,22.72,22.08,22.91,23.32,23.07,24.24,22.90,22.84,23.77,23.60,22.83,22.37,22.66,22.83,22.80,22.39,22.65,22.28,21.77,21.36,20.30,20.18,21.06,20.53,19.69,20.25,20.83,19.98,19.80,21.10,21.44,20.75,20.19,21.24,20.59,21.96,21.91,21.37,21.66,22.23,21.15,20.71,20.19,21.33,19.54,20.91,19.48,20.59,19.57,19.72,18.17,19.14,19.12,19.74,20.44,20.36,20.25,19.82,20.49,18.81,19.55,19.96,21.63,22.03,20.17,20.60,19.42,19.79,19.15,19.25,18.89,19.26,18.70,18.69,17.52,17.36,16.57,16.93,16.18,16.60,17.08,16.41,16.82,16.81,17.38,18.07,17.77,18.47,19.20,19.08,18.89,18.32,18.25,18.36,17.35,16.94,16.63,16.88,17.15,17.51,19.35,19.07,20.21,19.99,21.01,21.07,22.45,22.24,21.17,20.67,20.04,18.93,18.27,16.53,16.29,16.06,15.70,15.49,15.78,16.51,16.62,17.62,17.96,18.12,18.72,19.06,19.47,19.19,18.70,19.66,19.51,20.91,21.24,21.92,22.77],[24.35,24.51,23.74,23.48,24.68,24.73,25.63,26.12,26.65,25.75,25.56,26.71,26.46,25.41,26.47,26.63,25.47,25.11,25.30,24.76,24.13,24.17,24.31,23.81,22.46,23.56,23.49,22.37,21.99,23.44,23.04,21.53,21.95,23.00,22.46,23.17,22.68,22.05,22.58,23.40,23.31,24.22,23.77,24.66,23.48,25.21,25.09,25.73,26.31,26.54,27.18,26.87,26.64,26.30,25.46,24.04,24.49,24.03,24.61,24.15,24.83,24.53,25.58,25.12,24.93,24.27,25.05,24.51,24.19,24.11,25.43,25.43,24.97,25.27,24.89,25.31,24.40,26.28,25.42,26.96,26.68,28.01,27.94,27.40,28.51,28.67,29.15,28.60,28.02,28.66,28.67,27.90,28.10,28.49,29.03,29.14,28.73,28.92,28.70,28.19,27.78,27.16,27.59,27.77,27.10,26.64,27.20,27.39,26.83,26.57,25.96,25.63,26.38,25.23,26.31,25.12,26.63,25.94,26.76,27.57,27.05,27.38,27.83,27.10,28.24,27.75,27.24,27.42,28.36,27.63,26.82,28.17,28.27,27.29,27.38,28.47,28.55,28.02,28.72,28.82,28.45,28.61,28.03,28.42,27.92,27.14,27.25,25.98,26.72,26.03,26.23,25.18,26.33,25.71,26.19,25.56,25.10,24.93,24.93,24.13,23.94,24.00,23.11,22.17,21.12,21.09,22.44,23.10,22.24,22.88,23.93,23.32,23.12,24.85,25.46,24.74,24.65,23.28,23.15,22.61,20.63,22.00,19.35,20.91,19.55,19.49,19.71,17.97,17.44,19.08,18.97,18.32,22.33,21.06,19.19,20.14,17.86,18.23,16.74,15.78,17.25,16.92,17.20,15.63,14.49,16.07,15.34,17.56,17.67,18.21,20.46,20.69,22.36,20.20,20.78,18.04,18.18,18.10,16.35,19.03,19.48,17.35,16.82,19.39,18.73,16.73,18.21,19.04,18.08,17.17,18.50,19.54,18.51,19.56,18.04,16.88,16.00,15.83,13.85,14.29,13.55,12.67,12.81,13.65,12.60,13.75,12.96,14.26,14.94,13.77,14.43,15.90,16.44,16.58,17.99,18.71,21.00,21.25,19.38,20.34,21.06,20.14,19.68,17.98,19.06,19.86,21.25,19.09,18.58,19.51,17.54,19.83,17.94,17.70,17.54,20.53,22.25,20.87,22.37,21.60,21.13,18.98,20.23,21.23,20.28,19.18,20.81,21.35,19.68,19.94,21.80,21.74,20.64,21.32,19.40,18.55,17.58,17.70,15.93,16.78,15.39,15.41,15.66,16.01,16.94,18.70,18.27,16.65,18.86,19.20,18.49,17.83,19.15,19.32,18.42,18.67,20.19,19.79,20.07,19.83,19.84,18.03,17.08,17.30,15.59,15.31,13.56,14.13,13.85,14.79,16.47,17.70,20.18,19.15,20.99,19.96,22.02,19.29,17.13,17.45,16.53,15.28,15.15,12.49,14.14,11.81,14.78,12.00,10.05,11.68,10.33,7.69,10.47,11.11,8.71,8.60,11.06,11.01,9.06,10.05,11.74,11.45,9.60,10.59,11.44,10.63,8.40,9.07,9.70,7.93,6.21,7.62,7.87,5.17,4.99,6.29,6.51,5.40,5.25,4.98,3.98,5.13,5.56,4.22,5.11,6.13,5.95,5.87,7.25,9.22,10.21,9.89,9.07,9.70,6.98,9.05,8.76,6.39,6.10,5.13,5.11,5.22,4.52,3.84,4.02,4.10,2.91,3.10,4.12,5.12,6.31,7.67,6.15,5.85,5.50,4.81,4.32,3.22,3.39,3.93,3.35,2.44,3.24,3.52,2.67,2.59,3.41,2.94,2.89,2.76,2.84,3.38,3.24,4.13,5.53,6.41,6.82,7.76,6.67,5.42,4.57,3.77,3.87,4.53,4.34,3.77,4.26,5.20,4.63,5.12,5.48,4.74,5.09,4.40,4.61,4.23,3.56,3.55,3.44,2.96,2.56,2.81,2.52,1.93,1.74,1.85,1.43,1.02,0.77,1.25,1.83,2.58,2.93,3.72,3.65,2.85,2.25,2.06,1.65,1.87,2.31,2.80,3.16,2.34,2.34,3.23,3.23,2.70,3.24,4.03,3.96,3.85,4.63,5.07,5.05,4.98,6.01,5.88,6.30,5.72,5.11,5.67,5.85,5.09,4.76,5.39,5.54,5.91,5.54,5.00,4.95,4.13,3.87,4.63,4.25,3.30,3.84,4.42,3.69,3.22,4.46,4.60,3.82,4.40,5.42,5.45,5.06,6.15,5.53,5.11,6.03,6.23,5.55,5.74,6.41,6.30,5.82,6.43,7.01,7.59,7.48,6.54,6.18,6.23,6.75,7.26,7.15,7.77,7.25,6.59,6.25,5.85,5.32,5.81,5.92,5.06,5.12,5.75,5.49,4.64,5.23,5.99,5.58,5.56,6.32,6.71,7.00,7.07,6.66,7.42,7.78,7.24,7.42,8.21,8.34,8.00,8.41,9.16,9.23,9.20,10.00,9.43,9.76,8.90,9.24,10.00,10.02,10.42,9.30,8.38,7.49,7.62,8.01,7.33,6.82,7.40,7.96,6.93,7.00,7.66,7.67,6.87,7.48,8.19,7.84,7.90,8.69,8.25,8.13,8.94,9.25,8.83,8.46,9.26,9.49,8.64,9.02,9.75,9.61,8.87,9.84,10.23,9.90,10.04,11.03,12.05,11.82,10.41,10.57,9.65,8.99,9.59,9.57,10.20,9.58,9.08,9.78,10.22,9.37,9.67,10.67,10.15,11.13,10.08,9.39,9.65,8.49,8.72,8.78,9.51,10.07,10.81,10.95,10.62,10.36,11.51,11.17,10.70,11.47,12.06,11.44,11.52,12.34,12.70,12.00,13.13,11.76,12.62,11.33,11.60,12.61,12.06,11.68,11.85,12.70,11.55,11.33,12.76,12.16,11.43,11.85,12.97,12.33,12.54,11.94,11.46,10.92,9.87,9.06,8.45,7.51,7.16,7.13,5.91,6.12,5.00,4.81,6.03,6.30,6.62,7.75,8.33,8.84,9.87,9.37,10.87,10.83,12.05,12.36,11.75,11.90,13.28,12.47,11.92,12.53,13.25,12.56,12.81,13.35,13.42,13.32,13.96,14.49,13.82,13.99,14.74,15.33,14.55,15.54,14.34,15.31,14.77,14.29,15.27,14.96,13.72,14.15,15.33,14.12,13.57,14.53,15.12,13.81,13.66,14.70,15.06,13.51,13.69,14.76,13.80,13.60,14.59,14.06,13.96,14.62,14.78,14.50,14.40,15.29,14.99,14.87,15.20,16.11,15.23,15.44,16.60,16.18,15.72,16.55,17.18,15.74,16.62,15.71,15.99,16.81,16.15,15.39,16.21,16.80,15.42,15.34,16.53,16.49,15.14,15.21,15.85,16.59,16.25,16.36,16.71,16.97,16.98,16.27,15.52,15.54,15.21,15.96,16.47,15.99,17.05,16.12,16.05,16.80,16.93,16.34,16.95,18.05,17.06,16.84,17.81,17.69,18.72,18.40,18.69,17.77,17.62,18.10,18.08,17.21,17.42,17.99,17.44,17.13,16.75,15.50,15.73,16.14,16.22,16.71,16.68,16.76,16.95,17.83,17.79,18.83,17.30,17.84,17.75,18.17,18.50,18.26,18.64,17.81,17.03,17.77,18.72,17.91,17.40,19.09,18.91,17.97,18.08,19.29,18.89,18.14,19.40,20.06,18.97,18.51,20.45,19.87,18.75,19.65,20.45,19.57,20.26,19.43,18.72,18.25,18.22,18.20,17.80,17.09,16.54,17.21,17.47,16.73,16.21,15.68,16.03,16.59,16.88,16.80,17.83,17.44,17.55,18.28,18.30,18.24,19.12,19.36,18.98,19.47,20.69,19.87,19.75,20.82,21.06,20.31,20.84,20.15,19.72,19.48,19.79,19.49,18.65,18.96,19.23,18.62,17.70,18.81,18.43,17.18,16.76,16.83,16.49,16.67,16.61,16.75,17.01,17.39,18.07,18.29,18.00,18.57,19.23,19.88,18.94,20.10,20.32,20.54,20.92,21.47,21.94,21.47,22.58,21.50,20.99,21.56,21.55,20.57,20.72,21.71,20.93,19.37,20.27,21.05,19.74,19.08,17.95,18.61,19.37,17.18,17.69,19.61,18.93,17.82,18.82,19.96,20.08,18.92,20.56,21.76,20.28,22.18,22.40,22.43,21.22,21.40,22.31,21.37,20.11,21.24,21.55,20.22,20.48,21.50,20.84,19.37,18.68,19.23,17.76,18.79,17.46,18.34,19.75,18.30,18.28,20.26,19.66,18.90,18.91,20.06,19.96,20.10,20.47,21.89,21.50,22.71,21.60,22.81,22.28,20.94,21.94,22.55,21.36,20.76,22.05,22.07,20.03,20.89,21.66,20.62,18.92,18.02,19.27,19.42,18.01,18.69,20.16,19.01,18.22,19.21,19.87,18.23,18.22,20.07,19.07,18.71,19.72,20.50,20.30,20.52,21.29,21.58,21.08,20.34,20.32,21.46,22.21,22.37,20.89,20.79,21.91,21.59,19.95,20.68,21.46,20.07,19.56,20.98,20.44,18.86,19.01,20.32,19.27,17.62,18.18,16.61,17.31,16.18,16.52,16.52,17.00,17.54,17.36,17.36,18.01,18.68,18.23,18.64,19.70,19.72,18.97,19.66,20.62,20.10,20.27,21.21,22.28,22.15,21.60,21.98,22.61,21.69,21.03,21.38,21.48,20.07,20.46,21.19,20.14,19.42,19.89,20.27,18.94,18.77,19.69,19.13,18.04,17.78,18.06,16.58,17.82,16.14,17.08,18.01,17.20,17.27,18.53,18.53,18.07,18.59,19.59,18.90,18.92,20.06,20.23,19.71,20.71,20.98,19.47,19.51,20.76,20.46,19.32,19.88,21.15,21.19,21.08,20.01,19.34,20.10,19.63,18.37,18.68,19.40,18.28,17.02,18.02,18.21,16.74,16.74,15.96,15.07,14.93,16.08,16.56,17.43,18.10,18.64,17.47,17.77,19.25,18.93,18.62,19.78,19.97,18.87,19.60,20.33,20.01,19.44,20.40,21.21,20.63,21.51,20.60,20.13,19.51,19.52,19.13,18.12,18.16,18.68,17.82,17.00,17.48,17.87,16.27,16.72,15.89,17.05,16.54,18.40,18.08,17.19,17.22,18.05,17.04,16.09,17.74,17.49,17.26,18.41,17.95,17.59,18.05,19.19,18.65,18.17,19.25,19.84,19.09,20.12,19.76,19.05,18.19,18.14,18.11,17.34,17.05,16.99,16.82,16.11,15.66,15.56,14.92,14.06,13.92,14.30,13.98,13.45,13.50,11.90,11.98,12.74,12.67,13.08,13.34,13.91,14.26,14.60,15.35,15.33,16.06,16.64,16.58,16.93,17.56,17.58,17.76,18.71,19.12,20.18,20.06,20.06,19.90,18.85,18.79,19.01,18.12,17.46,18.01,17.68,16.57,16.46,16.56,15.86,15.19,15.01,14.69,13.68,13.59,13.79,12.88,12.28,12.10,11.96,10.90,10.82,10.58,9.94,9.59,9.13,8.87,8.40,8.33,7.77,6.08,5.19,4.14,4.63,21.41,21.12,20.06,20.19,19.67,18.82,19.90,20.49,19.39,19.02,20.01,19.75,19.00,18.73,19.77,19.42,18.86,18.79,18.22,17.98,17.59,18.35,17.94,16.65,17.78,18.10,17.86,17.25,17.75,17.64,16.80,17.37,16.52,17.33,18.18,18.02,17.17,17.93,17.41,19.16,18.96,19.75,19.21,19.27,20.01,19.39,19.67,20.75,20.85,19.31,20.64,18.95,21.07,19.38,21.25,21.00,21.04,22.25,22.93,21.86,22.62,21.81,22.71,22.30,23.80,22.62,21.46,21.25,21.17,20.01,19.93,19.46,17.92,17.39,16.06,15.75,15.65,16.06,16.07,16.41,16.58,18.36,19.42,19.84,20.76,21.54,21.89,21.34,22.76,22.00,22.16,23.87,23.19,24.63,25.16,24.00,24.51,24.90,24.95,23.30,23.33,24.00,22.83,22.36,21.42,21.39,21.86,20.47,20.03,20.87,19.90,18.93,18.95,19.39,18.32,17.35,18.30,17.65,16.47,16.64,17.52,16.76,15.61,16.40,17.45,16.33,16.09,17.71,17.34,16.92,17.11,18.43,18.32,17.61,18.45,19.06,19.16,18.67,19.02,17.80,18.55,17.40,17.50,17.09,17.27,18.09,18.00,19.22,19.15,18.95,19.95,17.98,19.50,18.47,19.40,19.75,20.08,21.33,21.06,19.76,20.08,21.31,21.51,22.23,23.03,23.60,23.81,22.84,23.15,22.84,23.32,23.89,23.38,23.90,23.60,23.93,23.67,22.78,22.83,22.06,21.89,22.46,21.92,20.73,21.51,21.56,20.50,20.40,20.69,20.26,19.60,18.89,19.19,19.99,19.69,19.36,19.20,20.20,19.52,20.74,20.31,21.31,22.03,20.85,21.72,23.02,22.37,22.09,23.00,23.29,22.94,23.94,22.72,22.69,23.79,23.40,22.75,22.20,22.64,22.84,22.76,22.29,22.32,21.98,21.41,21.01,20.02,19.89,20.93,20.22,19.35,20.10,20.72,19.64,19.52,20.57,21.40,20.39,20.01,20.92,20.46,21.88,21.74,21.13,21.47,21.80,20.68,20.31,19.96,20.93,19.39,20.83,19.29,20.47,19.13,19.53,17.89,18.68,18.60,18.96,19.50,20.01,19.86,19.40,20.18,18.54,19.41,19.68,21.25,21.61,20.11,20.34,19.30,19.40,18.66,18.85,18.38,18.96,18.31,18.24,17.04,16.86,16.17,16.54,15.76,16.05,16.72,16.01,16.46,16.55,16.96,17.70,17.33,17.98,18.77,18.57,17.92,17.78,17.53,17.85,16.84,16.61,16.22,16.51,16.86,17.33,18.87,18.89,19.94,19.63,20.72,20.72,22.41,21.90,21.03,20.66,19.98,18.87,18.02,16.31,15.95,15.77,15.11,15.10,15.35,15.92,16.10,17.04,17.45,17.77,18.32,18.57,18.94,18.85,18.42,19.33,19.21,20.63,20.76,21.59,22.20],[24.98,25.20,24.37,23.86,25.01,24.96,25.74,26.14,26.78,26.02,25.84,26.88,26.85,25.86,26.90,26.86,26.01,25.52,25.74,25.38,24.72,24.57,24.63,24.35,22.83,23.77,23.71,22.49,21.98,23.24,23.07,21.32,21.84,23.15,22.70,23.25,22.82,22.28,23.03,23.48,23.61,24.55,24.08,25.01,23.99,25.85,25.55,26.06,26.57,26.78,27.34,26.80,26.17,26.34,25.58,24.41,24.88,24.19,24.72,24.28,25.03,24.64,25.94,25.59,25.10,24.67,25.24,24.68,24.17,24.17,25.47,25.27,24.88,25.29,25.06,25.56,24.71,26.36,25.74,27.04,26.92,28.06,28.15,27.38,28.57,28.68,29.17,28.62,28.04,28.67,28.66,27.91,28.07,28.47,28.84,28.91,28.64,28.86,28.73,28.18,27.82,27.13,27.57,27.85,27.10,26.60,27.30,27.45,26.91,26.61,26.14,25.74,26.40,25.40,26.43,25.25,26.83,26.12,26.96,27.53,27.11,27.41,27.86,27.29,28.33,27.79,27.22,27.63,28.35,27.67,26.88,28.20,28.31,27.38,27.42,28.56,28.55,28.11,28.72,28.81,28.41,28.65,28.04,28.30,28.02,27.22,27.25,25.98,26.67,26.08,26.21,25.36,26.33,25.94,26.30,25.47,25.23,24.97,24.97,24.27,24.08,23.99,23.21,22.23,21.45,21.36,22.57,23.28,22.67,23.15,24.50,23.67,23.77,25.36,25.86,25.23,25.38,24.43,23.67,23.11,21.75,21.97,20.07,21.21,19.86,20.27,20.65,19.02,18.84,20.41,20.36,20.15,23.02,21.82,20.05,20.77,19.09,18.79,17.43,15.78,17.55,17.11,17.68,15.84,14.52,16.02,15.62,17.83,17.99,18.56,20.90,21.07,22.81,20.72,21.21,18.69,18.60,18.56,17.01,19.53,19.81,17.78,17.28,19.61,18.83,17.15,18.10,18.98,18.09,17.15,18.27,19.44,18.42,19.48,18.02,17.20,16.31,16.08,13.94,14.53,13.72,13.07,13.55,14.23,12.91,14.89,13.84,14.98,15.57,14.34,15.30,16.92,17.03,16.84,18.14,19.07,21.15,21.37,19.64,20.70,21.40,20.25,19.49,17.71,18.70,19.93,21.27,19.05,18.67,19.75,17.74,19.68,18.59,18.41,19.13,20.89,22.24,21.58,23.07,22.50,22.03,20.20,20.91,22.17,20.88,19.85,21.66,21.95,20.08,20.45,22.20,22.00,20.97,21.40,19.24,18.85,17.71,18.39,16.72,17.93,16.17,15.85,16.48,16.77,17.53,19.41,18.62,16.87,19.28,19.66,18.89,18.37,19.63,19.92,18.80,18.97,20.31,20.22,20.22,20.13,19.90,18.24,17.00,17.81,16.11,15.76,13.95,14.59,14.44,15.26,17.16,17.67,20.34,19.26,20.95,20.36,22.18,19.62,17.36,17.52,16.60,15.14,15.38,12.73,14.28,12.32,15.13,12.50,10.64,12.12,10.10,8.13,11.40,11.71,8.98,9.34,11.24,11.35,9.44,10.00,11.87,11.79,9.73,10.56,11.61,10.68,8.82,9.68,10.06,8.45,6.43,7.95,8.22,5.40,5.00,6.30,6.48,5.51,5.45,4.81,4.21,4.91,5.55,4.63,4.79,6.18,6.09,6.09,7.41,9.48,10.65,10.11,9.23,9.56,7.32,9.34,8.90,6.50,6.01,5.12,5.05,5.18,4.32,3.62,3.89,3.80,2.79,2.92,3.96,5.00,6.47,8.14,6.05,5.56,5.10,4.35,3.88,2.61,2.71,3.27,2.71,2.08,2.82,2.93,2.23,2.20,2.95,2.56,2.39,2.25,2.29,2.70,2.71,3.62,4.94,5.52,6.17,7.03,6.11,4.68,4.00,3.21,3.12,3.84,3.78,3.16,3.67,4.37,4.16,4.19,4.54,3.96,4.29,3.76,3.77,3.40,2.92,2.76,2.80,2.34,1.93,2.26,2.15,1.50,1.54,1.98,1.75,1.70,1.02,0.77,0.97,1.47,1.81,2.32,2.68,2.15,1.67,1.55,1.52,1.82,2.25,2.32,2.74,2.19,2.06,2.64,2.75,2.33,2.74,3.26,3.33,3.24,3.73,4.02,4.03,4.04,4.94,4.88,5.31,4.76,4.25,4.83,5.08,4.31,4.05,4.67,4.82,5.20,4.83,4.25,4.13,3.48,3.37,3.85,3.49,2.73,3.33,3.61,2.99,2.80,3.63,3.66,3.24,3.55,4.12,4.34,4.11,4.93,4.38,4.21,4.91,5.21,4.54,4.64,5.45,5.40,5.01,5.34,6.06,6.53,6.47,5.59,5.36,5.24,5.77,6.27,6.06,6.54,6.17,5.48,5.38,4.83,4.41,4.93,4.82,4.17,4.23,4.68,4.33,3.76,4.21,4.70,4.44,4.38,5.17,5.41,5.78,5.85,5.42,6.08,6.66,6.14,6.07,6.87,7.15,6.74,6.95,7.72,7.87,7.73,8.37,7.89,8.34,7.60,7.71,8.42,8.54,8.94,7.97,7.08,6.27,6.46,6.60,6.00,5.52,6.05,6.34,5.54,5.53,6.14,6.21,5.48,5.95,6.49,6.21,6.51,7.17,7.16,6.65,7.17,7.81,7.39,6.84,7.46,8.04,7.16,7.21,7.95,8.07,7.29,7.95,8.47,8.35,8.20,9.17,9.97,9.70,8.59,8.77,8.04,7.48,7.72,7.67,8.31,7.76,7.37,7.78,8.27,7.69,7.71,8.50,8.36,9.20,8.53,7.97,7.66,6.81,6.96,7.26,7.66,8.55,8.90,9.35,8.66,8.17,9.62,9.47,8.71,9.24,10.07,9.62,9.34,10.20,10.65,10.00,11.06,9.98,10.58,9.50,9.69,10.50,10.00,9.35,9.59,10.49,9.33,9.13,10.49,9.96,9.27,9.51,10.67,10.09,10.60,10.29,9.68,8.98,8.16,7.48,7.12,6.28,6.10,5.94,4.97,4.91,4.20,4.12,4.97,5.32,5.53,6.56,7.07,7.15,8.12,8.17,9.09,9.53,10.17,10.72,10.28,9.95,11.25,10.66,9.81,10.36,11.15,10.59,10.45,11.20,11.41,11.17,11.67,12.34,11.84,12.00,12.32,12.95,12.28,12.83,12.18,12.80,12.35,12.18,12.90,12.44,11.47,12.05,12.84,11.91,11.44,12.34,12.80,11.42,11.49,12.43,12.75,11.38,11.55,12.59,11.71,11.61,12.46,12.22,11.89,12.56,12.76,12.56,12.22,13.27,13.02,12.89,13.10,14.05,13.33,13.18,14.19,13.69,13.53,13.94,14.58,13.51,14.10,13.43,13.75,14.50,13.80,13.34,14.13,14.56,13.41,13.45,14.45,14.27,13.19,13.39,13.95,14.58,14.55,14.54,15.20,15.93,15.94,14.87,14.12,13.84,13.50,14.13,14.48,14.09,14.86,14.13,13.98,14.68,14.81,14.24,14.80,15.79,14.99,14.66,15.55,15.31,16.41,15.85,16.31,15.65,15.64,15.96,15.80,15.23,15.32,15.72,15.18,14.91,14.58,13.57,13.89,14.08,14.20,14.61,14.81,14.65,14.83,15.46,15.48,16.61,15.22,16.10,16.16,16.77,16.69,16.52,16.62,15.87,15.14,15.83,16.57,15.74,15.31,16.87,16.83,15.91,15.95,17.22,16.75,16.01,17.35,17.85,16.80,16.46,18.14,17.68,16.52,17.30,18.26,17.05,17.72,16.98,16.21,16.32,15.74,16.05,15.59,15.02,14.56,15.34,15.42,14.71,14.33,13.80,14.08,14.14,14.55,14.62,15.43,15.37,15.44,16.10,16.08,16.08,16.97,17.21,17.04,17.44,18.18,17.61,17.70,18.57,18.80,18.46,18.96,18.28,17.41,17.68,17.82,17.14,16.64,17.18,17.37,16.50,15.77,16.80,16.39,15.31,14.95,14.96,14.75,15.05,14.61,14.68,15.01,15.25,15.98,16.25,15.89,16.40,17.08,17.85,16.86,18.03,18.44,18.40,18.86,19.30,19.97,19.36,20.42,19.80,19.17,19.70,19.63,18.92,19.00,19.85,19.19,17.62,18.72,19.05,17.76,17.26,16.11,16.93,17.65,15.41,15.88,17.97,17.22,16.01,17.00,18.00,18.18,16.92,18.54,19.78,18.43,20.15,20.68,20.67,19.49,19.95,20.62,19.75,18.63,19.77,20.02,18.82,19.33,19.97,19.27,17.89,16.96,17.78,16.20,17.40,15.81,16.73,18.26,16.70,16.64,18.64,18.18,17.35,17.25,18.25,18.18,18.38,18.80,20.11,20.04,21.10,20.05,21.23,20.79,19.51,20.51,20.83,19.94,19.47,20.48,20.47,18.79,19.64,20.33,19.35,17.81,16.87,17.99,18.36,16.81,17.36,18.75,17.80,16.77,17.73,18.43,16.85,16.70,18.45,17.42,17.09,18.06,18.85,18.63,19.24,19.87,20.16,19.57,18.83,18.97,20.02,20.74,20.94,19.70,19.48,20.51,20.20,18.78,19.36,19.98,18.92,18.54,19.74,19.15,17.84,18.13,19.06,18.24,16.71,17.24,15.64,16.24,15.18,15.10,15.25,15.57,16.40,16.24,16.00,16.76,17.64,17.07,17.23,18.36,18.44,17.59,18.35,19.17,18.78,18.97,19.59,20.82,20.73,20.55,20.67,21.32,20.42,19.76,20.13,20.12,18.80,19.35,19.93,19.13,18.43,19.01,19.27,18.06,18.07,18.77,18.21,17.32,16.91,17.18,15.87,16.96,15.12,16.01,16.97,16.13,16.07,17.46,17.48,16.81,17.29,18.29,17.77,17.63,18.51,19.02,18.37,19.40,19.63,18.21,18.45,19.53,19.31,18.38,18.85,19.82,20.10,19.82,19.12,18.55,19.09,18.65,17.55,17.86,18.28,17.25,16.25,17.07,17.01,15.68,15.56,14.94,14.17,14.00,15.05,15.36,16.32,16.98,17.46,16.29,16.51,17.64,17.56,17.27,18.58,18.47,17.65,18.32,18.86,18.43,18.25,19.11,19.62,19.45,20.16,19.46,19.15,18.60,18.22,17.73,17.12,17.16,17.26,16.52,15.89,16.31,16.60,15.25,15.51,15.01,16.04,15.25,17.42,17.11,16.61,16.84,17.27,16.21,15.32,16.96,16.43,16.23,17.18,16.87,16.41,17.05,17.79,17.13,16.76,18.07,18.35,17.81,18.79,18.63,17.72,17.06,17.03,16.56,16.03,15.79,15.51,15.50,14.79,14.26,14.27,13.87,13.01,13.06,13.44,13.09,12.56,12.66,11.43,11.16,11.70,11.82,12.28,12.37,13.09,13.48,14.00,14.52,14.18,14.99,15.64,15.35,15.71,16.73,16.46,16.62,17.71,17.93,18.80,18.56,18.89,18.56,17.48,17.59,17.85,16.85,16.29,16.88,16.48,15.08,15.25,15.35,14.50,13.86,14.17,13.56,12.43,12.68,12.82,11.75,11.19,11.10,10.81,9.66,9.54,9.59,9.04,8.52,8.00,7.91,7.84,7.30,6.88,5.17,4.46,3.87,4.08,21.64,21.18,19.82,19.78,19.58,18.58,19.73,20.31,18.90,18.51,19.75,19.29,18.34,18.25,19.38,18.92,18.29,18.23,17.42,17.29,16.57,17.37,16.73,15.89,16.96,17.29,17.15,16.49,17.34,17.48,16.56,17.21,16.26,17.07,17.90,17.83,16.71,17.76,17.10,19.24,18.73,20.02,19.29,19.36,20.16,19.51,19.60,20.97,21.10,19.21,20.69,18.74,20.87,19.13,20.78,20.83,20.51,21.83,22.38,21.23,22.11,21.19,22.33,22.04,23.48,22.48,21.19,21.23,21.30,20.00,20.14,19.55,17.50,17.05,15.43,15.25,15.13,15.32,15.54,15.86,15.94,17.92,18.72,19.50,20.43,21.16,21.63,21.00,22.42,21.55,21.73,23.52,22.92,24.50,25.01,23.66,24.12,24.48,24.46,22.90,22.95,23.46,22.41,22.00,21.12,21.10,21.55,20.13,19.67,20.42,19.79,18.52,18.46,18.96,17.89,16.80,17.46,17.12,15.54,15.76,16.63,15.87,14.67,15.38,16.19,15.05,15.06,16.28,16.02,15.68,16.02,17.06,17.06,16.72,17.26,17.87,18.28,17.87,18.19,16.61,17.50,16.47,16.73,16.62,16.52,17.74,17.61,18.91,18.43,18.51,19.08,17.38,18.98,17.89,19.17,19.11,19.78,21.17,20.76,19.20,19.52,20.74,21.01,21.59,22.50,23.09,23.22,22.29,22.30,22.12,22.72,23.20,22.60,23.29,23.04,23.38,23.06,22.10,22.19,21.61,21.50,22.05,21.53,20.07,21.29,21.38,20.09,20.02,20.58,20.01,19.33,18.85,19.12,19.73,19.08,18.91,18.36,19.41,18.23,19.68,18.91,20.39,21.11,19.92,20.82,22.52,21.66,21.13,22.36,22.87,22.30,23.24,22.09,22.02,23.25,22.81,22.09,21.68,22.10,22.37,22.31,21.98,21.97,21.76,21.06,20.77,19.80,19.44,20.37,19.84,18.94,19.54,20.22,19.12,19.00,19.99,20.92,19.73,19.15,20.22,19.61,21.08,21.26,20.54,20.68,21.44,20.22,19.61,19.26,20.12,18.34,19.93,18.01,19.40,17.79,18.31,16.62,17.72,17.56,18.25,18.86,19.08,18.81,18.33,18.85,17.15,18.06,18.64,20.22,20.77,19.05,19.43,18.04,18.84,17.83,18.40,17.96,18.82,17.94,17.99,16.52,16.56,15.51,15.92,15.05,15.68,16.54,15.58,15.92,16.00,16.66,17.53,16.82,17.48,18.13,18.42,17.84,17.37,17.26,17.60,16.54,16.27,15.58,16.03,16.43,16.96,18.53,18.55,19.63,19.24,20.40,20.60,22.06,21.52,20.54,20.06,19.54,18.37,17.47,15.58,15.29,15.05,14.49,14.30,14.36,15.41,15.21,16.55,16.80,17.74,18.15,18.12,18.55,18.28,17.62,18.98,18.45,20.03,20.05,20.92,21.56],[25.33,25.71,24.72,24.57,25.20,25.08,25.60,26.23,26.48,25.73,25.81,26.46,26.21,25.79,26.58,26.74,25.61,25.37,25.62,25.34,24.82,24.70,24.84,24.52,23.37,23.88,24.25,23.12,22.09,23.74,23.50,21.56,22.28,23.35,22.99,23.68,23.25,23.10,23.49,24.20,24.24,24.80,24.58,25.26,24.66,25.86,25.61,26.26,26.97,26.97,27.68,27.10,26.65,26.48,25.93,24.64,25.57,24.57,25.46,24.57,25.67,25.17,26.08,25.71,25.15,24.71,25.27,24.95,24.44,24.69,25.78,25.85,25.48,25.87,25.66,25.93,25.11,26.41,25.85,26.99,26.68,27.78,27.75,27.35,28.47,28.56,29.05,28.52,27.93,28.56,28.69,27.92,28.03,28.34,28.80,28.76,28.79,28.89,28.62,28.22,28.04,27.41,27.65,27.86,27.46,26.83,27.34,27.73,27.32,27.02,26.35,26.12,26.73,25.62,26.30,25.47,26.66,26.04,26.99,27.33,26.93,27.16,27.89,27.32,28.30,27.64,27.08,27.64,28.22,27.48,26.88,28.12,28.17,27.30,27.33,28.41,28.51,27.97,28.66,28.75,28.35,28.87,28.12,28.23,28.07,27.45,27.31,26.28,26.64,26.29,26.13,25.53,26.18,25.71,26.16,25.58,25.31,25.08,24.85,24.41,24.30,24.21,23.47,22.88,22.28,21.56,23.05,23.41,22.71,23.51,24.51,23.56,23.83,25.05,25.57,25.32,24.96,24.55,23.63,23.02,21.59,21.49,20.53,21.76,20.47,20.61,21.08,18.70,18.94,20.88,21.57,21.39,23.57,22.42,21.12,21.34,19.94,19.63,17.73,16.30,17.78,17.84,17.84,16.00,15.55,15.83,15.14,17.53,17.92,18.36,20.87,21.20,23.20,20.60,21.45,18.79,18.46,18.73,17.31,19.99,19.87,17.61,17.66,19.96,18.86,16.69,18.65,19.12,18.37,17.72,18.86,19.36,18.76,19.77,18.44,17.19,16.46,15.94,14.38,14.17,13.40,13.36,14.19,14.59,13.50,14.82,13.72,15.65,16.00,14.99,15.48,17.18,17.43,17.06,18.98,20.01,21.79,22.23,20.46,20.86,22.15,20.85,20.23,19.38,20.18,20.79,21.86,20.26,19.25,20.62,18.85,20.24,18.62,18.55,18.00,20.23,21.02,21.64,23.07,22.65,21.72,20.36,21.01,22.26,21.31,20.34,21.72,22.27,21.23,21.10,22.12,22.46,21.17,21.72,20.29,20.16,18.86,19.60,17.65,18.61,16.83,16.19,17.25,17.30,17.34,19.41,19.17,16.92,19.55,19.78,19.15,17.94,19.73,20.09,18.76,19.48,20.78,20.51,20.60,20.11,20.58,19.39,17.72,18.45,17.08,16.13,14.87,15.39,16.04,16.06,16.79,17.53,20.23,19.55,21.31,20.41,22.12,19.79,17.71,17.78,16.57,15.28,15.17,12.93,13.81,12.93,15.34,12.58,11.43,12.88,11.48,9.29,12.52,12.80,9.79,10.83,13.19,13.04,10.79,11.38,13.50,13.00,11.57,12.58,13.43,11.99,10.51,11.63,11.40,9.60,7.61,9.59,8.77,6.12,5.87,7.08,7.59,6.13,6.31,5.16,4.78,5.67,6.47,5.34,5.52,7.40,7.48,6.99,8.72,10.60,11.65,11.69,10.38,10.82,8.13,10.36,9.43,7.16,6.39,5.54,5.25,5.54,4.86,4.01,4.30,4.45,3.25,3.57,4.30,5.67,7.05,8.24,6.78,6.29,5.79,4.71,4.10,3.14,3.13,3.45,2.95,2.52,3.02,3.12,2.47,2.47,3.08,2.59,2.44,2.08,2.29,2.47,2.52,3.29,4.64,5.46,6.02,6.85,5.83,4.34,3.64,3.07,3.13,3.70,3.52,3.19,3.60,4.31,4.09,4.09,4.52,3.98,4.34,3.68,3.82,3.59,3.06,2.99,3.08,2.64,2.25,2.53,2.67,1.96,1.74,2.47,2.33,2.07,1.56,0.96,0.76,0.99,1.46,1.94,2.25,1.86,1.52,1.49,1.70,1.75,2.37,2.54,2.78,2.61,2.30,2.87,3.03,2.70,2.95,3.49,3.50,3.38,3.88,4.34,4.16,4.14,5.12,5.16,5.38,4.91,4.31,4.93,5.04,4.27,3.87,4.78,4.80,5.01,4.65,4.00,3.95,3.36,3.32,3.87,3.50,2.70,3.36,3.68,2.94,2.80,3.71,3.75,3.23,3.73,4.41,4.48,4.23,5.13,4.64,4.24,5.17,5.42,4.67,4.85,5.67,5.51,5.24,5.61,6.20,6.70,6.54,5.65,5.46,5.51,5.82,6.29,6.21,6.72,6.25,5.68,5.32,4.71,4.44,5.04,4.98,4.20,4.39,5.00,4.51,3.79,4.47,5.03,4.58,4.70,5.33,5.69,6.00,6.06,5.77,6.42,6.87,6.35,6.38,7.16,7.37,6.89,7.18,8.09,8.07,7.87,8.74,8.12,8.40,7.73,7.93,8.57,8.66,9.04,7.98,7.24,6.38,6.54,6.83,6.11,5.67,6.37,6.71,5.70,5.81,6.48,6.40,5.50,6.38,6.93,6.39,6.70,7.36,7.10,6.81,7.40,7.98,7.44,7.02,7.76,8.26,7.41,7.46,8.32,8.32,7.47,8.46,8.78,8.50,8.46,9.29,10.14,9.73,8.84,8.89,8.05,7.60,8.09,7.95,8.43,7.90,7.42,7.99,8.52,7.68,7.81,8.70,8.41,9.53,8.35,7.92,7.94,6.84,7.13,7.35,7.97,8.32,9.21,9.16,8.61,8.50,9.61,9.41,8.72,9.40,10.17,9.71,9.49,10.40,10.88,10.32,11.22,10.20,10.74,9.64,9.81,10.72,10.02,9.58,9.88,10.52,9.43,9.31,10.48,9.89,9.53,9.96,10.97,10.38,10.70,10.15,9.54,9.09,8.25,7.68,7.35,6.59,6.31,6.06,5.07,5.15,4.31,4.24,5.10,5.45,5.56,6.58,7.05,7.38,8.24,8.06,9.36,9.20,10.10,10.44,9.88,9.99,11.07,10.55,9.91,10.65,11.20,10.68,10.42,11.23,11.44,11.16,11.73,12.21,11.91,11.73,12.29,13.02,12.41,12.89,12.29,12.69,12.04,11.89,12.81,12.44,11.45,12.07,12.71,11.66,11.42,12.22,12.77,11.53,11.55,12.45,12.89,11.26,11.80,12.56,11.57,11.80,12.56,12.20,12.09,12.53,12.84,12.48,12.28,13.27,13.12,12.78,13.15,13.89,13.30,12.92,14.01,13.90,13.68,13.96,14.49,13.41,13.99,13.63,13.77,14.35,13.69,13.47,13.69,14.38,13.70,13.45,14.13,14.24,13.30,13.53,14.10,14.58,14.74,14.86,15.53,16.24,16.43,15.00,13.96,14.13,13.50,14.14,14.56,14.03,14.76,14.10,13.85,14.63,14.78,14.09,14.53,15.58,14.93,14.74,15.28,15.23,16.13,15.80,16.27,15.53,15.72,15.76,15.52,15.25,15.54,15.64,15.06,14.85,14.95,13.82,13.94,14.49,14.49,15.05,14.99,15.09,15.23,15.55,16.32,16.80,15.68,16.61,16.87,17.24,17.17,17.09,16.87,16.16,15.63,16.00,16.57,16.05,15.66,16.76,16.70,16.02,15.82,16.95,16.50,15.89,16.85,17.56,16.41,16.08,17.85,17.39,16.21,17.29,18.08,17.34,17.99,17.19,16.39,16.10,16.03,16.09,15.61,15.18,14.71,15.37,15.38,14.69,14.49,14.04,14.30,14.82,15.08,15.04,15.68,15.45,15.55,15.87,15.82,16.05,16.75,16.88,16.60,17.27,17.89,17.49,17.71,18.64,19.06,18.30,19.17,18.26,17.36,17.36,17.85,17.29,16.58,17.05,17.43,16.43,15.83,16.85,16.58,15.46,15.51,15.59,15.28,15.46,15.17,15.11,15.16,15.63,15.94,16.23,15.87,16.35,16.85,17.64,16.64,17.71,18.24,18.21,18.70,19.33,20.11,19.41,20.45,19.73,19.01,19.52,19.71,18.63,18.67,19.82,19.00,17.63,18.60,19.36,17.79,17.45,16.19,16.81,17.57,15.67,16.15,17.76,17.20,16.22,17.07,17.94,18.20,17.15,18.79,20.11,18.49,20.29,20.70,20.80,19.26,19.77,20.56,19.68,18.67,19.60,20.24,18.83,19.28,19.99,19.22,18.17,17.45,17.89,16.56,17.54,16.23,16.94,18.15,17.08,16.90,18.66,18.17,17.49,17.62,18.50,18.49,18.41,19.09,20.09,19.98,20.99,20.11,21.25,20.62,19.56,20.29,20.85,19.91,19.41,20.58,20.46,18.67,19.51,20.36,19.24,18.07,17.28,18.10,18.29,16.86,17.39,18.57,17.55,16.88,17.80,18.31,16.97,16.89,18.64,17.55,17.47,18.43,19.22,18.94,19.32,19.96,20.22,19.57,18.96,18.98,20.07,20.74,20.97,19.82,19.46,20.50,20.08,18.72,19.28,19.91,18.80,18.37,19.53,19.12,17.80,18.00,18.98,18.31,16.95,17.29,15.59,16.41,15.17,15.25,15.34,15.76,16.55,16.13,16.01,16.87,17.29,16.91,17.28,18.27,18.09,17.59,18.33,19.16,18.65,19.12,19.65,20.87,20.78,20.57,20.69,21.29,20.27,19.43,20.17,19.95,18.70,19.02,19.57,18.81,18.17,18.51,19.09,18.00,18.00,18.55,18.10,17.35,16.92,17.32,15.73,17.05,14.82,15.95,17.04,15.91,16.03,17.39,17.15,16.66,17.33,18.05,17.70,17.57,18.58,18.80,18.18,19.26,19.52,17.97,18.24,19.48,19.05,18.24,18.87,19.85,20.06,19.78,18.93,18.52,18.95,18.43,17.41,17.68,18.05,17.17,16.12,17.14,16.88,15.59,15.49,14.56,13.67,13.71,14.86,15.30,16.09,17.06,17.29,15.89,16.58,17.30,17.61,17.11,18.43,18.31,17.51,18.01,18.94,18.58,18.11,19.13,19.71,19.30,19.97,19.29,18.57,18.28,18.26,17.51,17.04,17.19,17.18,16.56,15.88,16.37,16.30,15.01,15.10,14.43,15.66,14.82,17.36,16.82,15.99,15.76,16.80,15.50,14.74,16.03,15.77,15.80,17.06,16.72,16.28,16.61,17.78,17.15,16.61,17.86,18.22,17.64,18.67,18.37,17.38,17.03,16.87,16.66,15.93,15.49,15.60,15.23,14.68,14.02,14.28,13.47,12.42,12.45,12.91,12.54,12.03,12.16,11.09,10.82,11.37,11.45,11.62,11.77,12.54,12.85,13.08,13.82,13.68,14.29,14.87,14.94,15.18,15.94,16.09,16.12,17.13,17.64,18.62,18.50,18.60,18.32,17.32,17.29,17.83,16.82,16.26,16.50,16.18,15.22,14.98,15.06,14.21,13.91,13.84,13.15,12.09,12.53,12.39,11.36,10.95,10.70,10.46,9.48,9.36,9.27,8.88,8.23,7.89,7.69,7.36,7.07,6.25,4.56,4.07,3.21,3.91,21.67,21.05,19.93,19.82,19.82,18.48,19.94,20.14,18.76,18.53,19.74,19.26,18.39,18.43,19.65,19.05,18.43,18.12,17.32,17.07,16.17,17.00,16.53,15.44,16.68,16.87,16.86,16.28,16.98,17.10,16.41,16.95,16.20,17.16,17.92,17.82,16.50,17.67,16.91,19.13,18.59,19.69,19.36,19.22,20.00,19.47,19.64,20.83,20.98,19.03,20.42,18.51,20.59,18.95,20.66,20.47,19.88,21.65,22.34,21.00,21.76,20.90,22.20,21.88,23.61,22.34,21.33,21.18,21.03,19.79,19.93,19.26,17.27,16.88,15.27,15.19,15.09,14.79,15.28,15.40,15.78,17.28,18.26,19.13,19.80,20.78,20.82,20.38,21.56,20.47,21.13,22.43,22.13,23.45,24.29,22.66,23.12,23.24,23.37,22.12,22.10,22.67,21.71,21.44,20.88,20.64,20.95,19.77,19.43,19.85,19.01,18.21,18.42,18.41,17.30,16.54,17.05,16.30,14.98,15.45,16.09,15.19,14.18,14.81,15.68,14.51,14.56,15.74,15.64,15.13,15.51,16.52,16.84,16.13,16.87,17.46,17.90,17.53,17.55,16.10,16.92,15.96,16.08,16.38,16.48,17.85,17.50,18.61,17.94,18.23,18.58,17.16,18.68,17.48,19.08,18.67,19.45,20.68,20.44,18.82,19.06,20.05,20.42,20.81,21.92,22.45,22.66,21.81,22.07,21.40,22.07,22.74,21.98,22.86,22.35,22.52,22.50,21.60,21.61,20.94,20.81,21.60,20.98,19.38,20.73,20.90,19.31,19.39,20.20,19.71,18.86,18.63,18.67,19.21,18.53,18.41,17.86,18.86,17.86,18.99,18.59,19.52,20.38,19.35,20.11,21.51,21.02,20.40,21.64,22.07,21.45,22.82,21.38,21.34,22.49,22.29,21.38,20.89,21.22,21.51,21.64,21.38,21.36,21.22,20.82,20.39,19.51,19.05,19.99,19.70,18.67,19.09,20.01,19.05,18.66,19.78,20.40,19.38,18.66,19.43,19.22,20.33,20.26,19.96,20.11,20.46,19.69,18.98,18.71,19.33,17.97,19.04,17.63,18.63,17.56,17.59,16.18,16.97,17.07,17.66,18.23,18.25,18.20,17.68,18.42,16.81,17.75,18.14,19.54,20.07,18.46,18.82,17.75,18.16,17.63,17.90,17.58,18.26,17.39,17.65,16.01,16.15,15.16,15.81,15.06,15.61,16.57,15.52,16.15,16.10,17.52,17.34,16.90,17.66,18.58,18.20,17.82,17.61,17.43,17.92,16.74,16.40,15.61,16.17,16.53,17.24,18.47,19.03,19.59,19.71,20.53,20.63,21.77,21.09,20.36,19.98,19.28,18.37,17.31,15.62,15.07,15.06,14.17,14.30,13.98,15.18,14.71,16.22,16.37,17.12,17.72,17.57,18.41,17.88,17.16,18.27,17.91,19.23,19.64,20.13,21.04],[24.71,25.12,24.42,24.01,24.60,24.87,25.52,26.16,26.49,25.75,25.87,26.50,26.13,26.02,26.75,26.79,25.88,25.70,25.94,25.63,25.08,24.71,24.79,24.66,22.86,23.88,23.94,22.67,21.89,23.39,22.95,21.02,21.61,22.93,22.02,23.10,22.25,22.45,23.02,23.36,23.72,24.93,24.53,25.68,25.03,26.22,25.81,26.37,27.30,27.26,27.76,27.38,26.82,26.93,26.22,24.69,25.33,24.23,25.02,23.98,24.99,24.82,25.84,25.46,24.84,24.45,25.12,24.35,24.15,24.17,25.70,25.65,24.84,25.54,25.20,25.80,24.92,26.52,26.02,27.05,26.88,27.69,27.74,27.41,28.35,28.54,28.93,28.56,28.01,28.60,28.68,27.90,28.17,28.48,28.85,28.90,28.83,29.03,28.88,28.46,28.15,27.55,27.77,28.09,27.49,27.00,27.45,27.75,27.17,26.87,26.22,25.94,26.44,25.43,26.34,25.47,26.96,26.28,27.19,27.33,27.00,27.32,27.86,27.42,28.38,27.84,27.02,27.73,28.29,27.67,27.09,28.42,28.28,27.37,27.53,28.55,28.65,28.20,28.73,28.88,28.65,28.90,28.31,28.33,28.17,27.42,27.46,26.22,26.90,26.23,26.12,25.37,26.44,25.92,26.27,25.56,25.38,24.97,24.88,24.23,24.18,23.93,23.15,22.52,21.85,21.56,22.94,23.33,22.75,23.43,24.56,23.42,23.73,25.06,25.63,24.92,24.95,23.74,23.46,22.91,21.32,21.67,20.01,21.57,20.54,20.63,21.30,18.97,19.26,20.54,20.76,21.17,23.77,22.78,21.10,21.41,19.76,19.47,17.91,16.40,17.80,17.60,18.15,16.33,14.79,16.41,15.87,18.18,18.46,18.84,21.17,21.45,23.61,21.53,21.95,19.50,18.88,18.75,17.08,19.86,20.13,17.81,18.02,19.85,18.96,17.62,18.67,19.29,18.42,17.78,18.50,19.68,18.83,19.67,18.43,17.63,17.04,16.10,14.95,15.07,13.92,13.56,13.72,14.99,13.71,15.26,14.03,15.08,16.56,15.12,15.92,17.48,17.93,17.42,19.06,19.93,21.73,22.22,20.56,20.73,21.75,20.40,19.88,18.66,19.37,20.41,21.98,20.01,19.29,20.32,18.56,19.93,18.51,17.89,17.15,20.36,20.60,20.80,22.59,22.40,21.75,20.23,21.01,21.51,21.16,20.46,21.61,22.22,20.68,20.53,21.97,22.08,20.97,21.36,19.52,19.61,18.44,19.19,17.83,17.69,16.11,15.63,16.37,17.04,17.19,19.28,18.99,17.11,19.04,19.60,19.63,18.18,19.34,19.71,18.81,18.96,20.44,20.09,20.40,19.63,20.05,18.76,17.47,18.22,17.07,16.19,14.46,14.37,14.77,15.51,17.27,17.82,21.02,19.78,21.92,20.66,22.69,19.60,17.65,17.95,16.88,15.97,15.58,13.26,14.77,12.71,15.94,13.31,11.31,12.52,11.20,8.99,12.23,12.64,10.48,10.75,13.20,13.39,11.23,12.05,14.01,13.50,11.67,12.64,13.61,12.01,10.59,11.65,11.52,9.62,8.05,8.59,8.98,6.52,6.10,7.45,8.11,6.29,6.41,5.56,5.01,6.13,6.62,5.68,6.12,7.84,7.60,7.60,8.79,10.97,12.07,11.78,10.75,10.85,8.44,10.36,9.82,7.47,6.82,6.17,5.90,6.05,5.35,4.61,4.96,4.88,3.84,4.18,4.95,6.18,7.60,8.86,7.13,6.74,6.20,5.37,4.78,3.65,3.78,4.16,3.66,3.12,3.73,3.66,2.95,3.06,3.69,3.10,2.82,2.48,2.56,2.60,2.79,3.48,4.65,5.41,5.85,6.59,5.75,4.49,3.98,3.16,3.34,4.08,3.92,3.63,4.17,4.84,4.52,4.75,5.30,4.56,4.91,4.14,4.35,4.23,3.50,3.30,3.53,3.23,2.48,2.96,3.12,2.60,2.09,2.84,2.83,2.44,2.25,1.54,1.07,0.77,1.08,1.68,2.29,1.85,1.75,1.92,2.35,2.29,2.77,2.97,3.49,3.06,2.88,3.44,3.64,3.28,3.63,4.11,4.15,4.01,4.59,5.32,5.07,5.05,5.94,6.02,6.16,5.56,5.08,5.53,5.69,4.82,4.37,5.33,5.42,5.63,5.07,4.30,4.25,3.61,3.61,4.15,3.80,3.12,3.70,4.15,3.56,3.44,4.31,4.32,3.86,4.38,5.12,5.28,5.04,6.08,5.55,5.07,5.93,6.23,5.33,5.56,6.62,6.34,5.94,6.36,7.21,7.65,7.39,6.50,6.16,6.11,6.62,7.14,6.95,7.51,7.03,6.31,5.90,5.27,4.80,5.59,5.53,4.57,4.80,5.53,5.17,4.25,5.07,5.64,5.31,5.34,6.07,6.42,7.04,6.98,6.57,7.46,8.02,7.25,7.29,8.29,8.51,7.98,8.26,9.29,9.26,9.01,9.91,9.49,9.49,8.68,8.90,9.64,9.52,9.84,8.77,7.98,7.14,7.31,7.76,6.83,6.41,7.21,7.66,6.48,6.58,7.40,7.43,6.43,7.17,7.84,7.38,7.57,8.54,8.46,7.85,8.58,9.38,8.84,8.15,8.92,9.65,8.65,8.57,9.73,9.57,8.66,9.54,10.12,9.69,9.63,10.43,11.38,10.90,9.80,9.69,8.76,8.42,8.92,8.95,9.65,8.95,8.56,9.29,9.74,8.85,8.96,10.13,9.90,10.61,9.71,8.87,9.03,7.93,8.32,8.45,9.04,9.89,10.55,10.87,10.23,9.78,11.29,11.05,10.28,10.97,12.02,11.26,11.24,11.99,12.39,11.93,12.62,11.64,12.26,11.05,11.40,12.22,11.37,11.13,11.45,12.04,10.84,10.94,12.12,11.40,10.82,11.41,12.22,11.36,11.54,11.24,10.50,10.20,9.07,8.39,7.85,6.87,6.69,6.77,5.46,5.85,4.89,4.87,5.89,6.03,6.38,7.41,7.88,8.29,9.31,9.19,10.36,10.57,11.63,12.11,11.51,11.25,12.55,12.23,11.43,11.94,12.63,12.27,12.09,12.68,13.01,12.87,12.96,13.82,13.50,13.35,13.65,14.39,13.89,14.26,13.83,14.26,13.73,13.58,14.37,13.97,12.98,13.55,14.22,13.08,12.75,13.55,13.86,12.75,12.88,13.66,13.86,12.59,12.91,13.79,13.12,12.97,13.53,13.31,13.24,13.87,14.30,13.96,13.43,14.64,14.48,14.09,14.36,15.32,14.77,14.43,15.48,15.24,15.02,15.40,15.86,14.68,15.11,14.74,14.54,15.65,14.82,14.35,15.00,15.60,14.24,14.40,15.44,15.06,14.05,14.33,15.04,15.52,15.66,15.69,16.57,17.02,17.16,16.09,15.13,14.84,14.62,15.46,15.79,15.24,16.14,15.45,14.97,15.91,16.16,15.36,15.91,16.86,16.30,15.80,16.62,16.44,17.51,17.14,17.62,16.91,16.87,17.30,17.01,16.32,16.18,16.92,16.18,15.93,15.59,14.76,14.92,15.13,15.18,15.46,15.79,15.79,15.98,16.33,16.91,17.55,16.72,17.36,17.61,17.88,17.76,17.72,17.55,16.84,16.05,16.76,17.56,16.80,16.39,18.13,17.86,16.92,16.89,18.16,17.98,17.15,18.36,18.85,17.82,17.54,19.22,18.75,17.61,18.58,19.43,18.56,19.00,18.40,17.49,17.48,17.13,17.31,16.85,16.32,15.84,16.31,16.54,15.93,15.53,14.94,15.29,15.32,15.79,15.72,16.63,16.50,16.42,17.21,17.21,17.26,18.02,18.31,17.93,18.52,19.28,18.85,19.08,19.97,20.14,19.52,20.22,19.45,18.68,18.71,18.99,18.53,17.73,18.18,18.45,17.61,16.83,17.86,17.58,16.53,16.41,16.49,16.04,16.25,16.11,15.96,16.09,16.36,17.13,17.47,16.89,17.40,18.28,18.84,17.80,18.98,19.47,19.50,19.73,20.34,21.16,20.62,21.56,20.69,20.03,20.72,20.55,19.69,19.76,20.73,20.12,18.60,19.55,20.39,18.83,18.36,17.13,17.86,18.52,16.62,17.01,18.81,18.09,17.05,18.05,19.01,19.23,18.04,19.68,21.04,19.35,21.26,21.51,21.63,20.18,20.46,21.43,20.57,19.31,20.20,20.91,19.52,19.79,20.64,19.82,18.79,18.04,18.61,17.33,18.19,17.13,17.83,18.94,17.77,17.73,19.47,18.87,18.22,18.40,19.25,19.38,19.21,19.83,20.93,20.65,21.81,20.60,21.73,21.47,20.08,20.88,21.45,20.35,19.79,20.88,21.03,19.17,19.99,20.84,19.80,18.48,17.75,18.59,18.71,17.53,17.99,19.11,18.14,17.57,18.48,18.88,17.45,17.51,19.41,18.11,18.19,19.25,20.02,19.77,20.20,20.87,21.05,20.47,19.72,19.55,20.82,21.29,21.73,20.23,19.81,20.92,20.59,19.16,19.48,20.47,19.21,18.78,19.61,19.42,18.19,18.35,19.29,18.60,17.14,17.60,16.15,16.87,15.69,15.68,15.77,16.33,16.97,16.43,16.60,17.33,17.84,17.36,17.75,18.70,18.59,18.05,18.82,19.54,19.08,19.53,20.21,21.36,21.54,21.05,21.23,21.66,20.73,20.10,20.56,20.20,19.05,19.59,20.20,19.22,18.58,18.88,19.48,18.26,18.10,18.95,18.40,17.65,17.26,17.46,15.90,17.27,15.22,16.33,17.37,16.22,16.28,17.82,17.68,16.93,17.69,18.52,18.00,17.93,18.99,19.34,18.78,19.68,20.05,18.49,18.58,19.90,19.51,18.37,19.16,20.00,20.10,19.91,19.13,18.84,19.19,18.71,17.60,18.01,18.41,17.32,16.34,17.33,17.12,15.68,15.64,14.66,13.45,13.31,15.02,15.34,16.33,17.48,17.59,16.34,16.90,18.01,18.07,17.53,18.90,18.75,17.73,18.67,19.30,18.92,18.48,19.48,19.97,19.88,20.34,19.63,19.11,18.78,18.64,17.96,17.13,17.45,17.52,16.62,15.90,16.63,16.80,15.52,15.38,14.71,15.92,15.13,17.58,16.94,16.05,16.62,16.82,15.69,14.85,16.27,16.00,16.12,17.49,17.17,16.41,17.02,18.15,17.61,16.97,18.32,18.78,18.13,19.11,18.86,18.00,17.36,17.36,17.03,16.10,16.00,15.99,15.48,14.77,14.32,14.44,13.63,12.57,12.17,12.93,12.33,11.56,11.35,10.57,10.66,11.12,11.19,11.69,11.40,12.38,13.13,13.43,14.25,13.84,14.68,15.10,15.14,15.51,16.33,16.52,16.66,17.60,18.25,19.08,19.13,19.40,18.94,17.82,17.87,18.28,17.30,16.52,17.11,16.79,15.57,15.44,15.58,14.91,14.14,14.13,13.54,12.33,12.42,12.62,11.64,10.83,10.80,10.67,9.53,9.30,9.14,8.79,8.00,7.51,7.80,7.34,6.54,5.71,4.36,4.02,3.32,3.74,21.63,20.96,19.71,19.74,19.63,18.47,19.81,20.29,18.82,18.63,19.74,19.32,18.34,18.45,19.35,18.97,18.35,18.30,17.56,17.54,16.89,17.63,17.12,16.12,17.02,17.50,17.36,16.73,17.36,17.44,16.60,16.97,16.20,17.06,17.84,17.60,16.55,17.46,17.04,18.82,18.54,19.69,19.06,19.13,20.12,19.58,19.68,20.79,20.90,19.05,20.24,18.66,20.57,18.96,20.53,20.59,19.85,21.53,22.14,21.15,21.68,20.80,22.06,21.86,23.37,22.21,21.18,21.06,20.98,19.64,19.70,19.14,17.19,16.71,15.49,15.18,14.75,14.83,15.09,15.41,15.77,17.59,18.33,18.79,19.87,20.78,21.25,20.55,21.87,20.91,21.07,22.34,21.97,23.52,23.99,22.73,23.01,23.35,23.41,22.18,22.17,22.88,22.00,21.63,20.91,20.86,21.28,19.74,19.42,20.10,19.37,17.99,18.33,18.88,17.53,16.53,17.28,16.92,15.20,15.75,16.57,15.62,14.46,15.32,16.27,14.95,15.11,16.43,16.10,15.68,16.27,17.32,17.26,16.83,17.69,18.19,18.46,17.97,18.07,16.69,17.28,16.35,16.29,16.07,15.99,17.32,17.00,18.57,17.96,18.14,18.85,17.36,18.93,18.02,19.18,19.15,19.87,21.10,20.84,19.22,19.65,20.65,20.93,21.40,22.30,22.90,23.24,22.34,22.37,22.16,22.70,23.20,22.62,23.41,23.04,23.40,23.25,22.34,22.33,21.72,21.55,22.24,21.71,20.29,21.36,21.53,20.28,20.14,20.90,20.18,19.59,19.26,19.49,20.03,19.33,19.09,18.70,19.80,18.56,19.86,19.28,20.11,20.75,20.05,20.77,22.32,21.79,21.35,22.24,22.79,22.28,23.57,22.18,22.13,23.30,22.94,22.04,21.66,22.04,22.24,22.14,21.95,22.13,21.76,21.31,21.01,20.08,19.55,20.53,20.06,19.32,19.58,20.22,19.39,19.23,20.18,20.64,19.94,19.32,20.16,19.67,20.98,21.11,20.59,20.79,21.33,20.38,19.80,19.40,20.13,18.59,19.86,18.34,19.29,18.02,18.41,16.95,17.60,17.77,18.07,18.81,18.99,18.73,18.55,18.93,17.61,18.57,18.81,20.01,20.62,19.08,19.67,18.58,19.07,18.29,18.54,18.21,18.83,18.18,18.01,16.81,16.68,15.67,16.12,15.18,15.68,16.58,15.57,15.91,15.87,16.47,16.76,16.72,17.10,17.82,18.28,18.02,17.41,17.24,17.70,16.69,16.50,15.83,15.84,16.38,16.58,17.97,18.19,18.99,18.99,20.15,20.21,21.81,21.02,19.97,19.63,18.71,17.71,17.06,15.25,15.17,14.88,14.21,14.39,14.43,15.50,15.53,16.62,16.98,17.51,18.13,18.24,18.80,18.54,17.95,18.90,18.62,19.92,20.19,20.73,21.59],[24.81,25.33,24.39,24.31,24.82,24.75,25.58,26.15,26.47,25.70,25.71,26.55,26.12,25.93,26.92,27.38,26.13,25.67,25.85,25.97,25.36,24.74,24.97,25.06,23.51,23.99,24.33,23.54,22.68,23.71,23.51,22.06,22.74,23.52,22.94,23.67,23.40,23.28,23.84,24.31,24.49,25.37,24.96,25.87,25.47,26.29,26.26,26.73,27.52,27.53,27.93,27.55,27.37,27.07,26.60,25.21,25.87,24.65,25.46,24.65,25.68,25.15,26.34,25.94,25.06,24.90,25.18,24.83,24.24,24.49,25.59,25.89,25.36,25.88,25.50,26.12,25.24,26.74,26.34,27.23,26.94,27.99,27.79,27.24,28.25,28.46,29.05,28.58,27.94,28.58,28.83,28.03,28.05,28.44,28.83,28.85,28.73,28.96,28.82,28.52,28.33,27.70,27.84,28.09,27.69,27.03,27.57,27.84,27.29,27.05,26.52,26.04,26.54,25.59,26.51,25.76,26.80,26.16,27.07,27.28,26.80,27.10,27.83,27.32,28.17,27.44,26.90,27.49,28.20,27.42,26.86,28.04,28.24,27.28,27.29,28.44,28.61,28.04,28.58,28.93,28.53,28.77,28.27,28.25,28.07,27.34,27.33,26.24,26.74,26.22,26.09,25.48,26.24,25.92,26.07,25.46,25.29,25.01,24.93,24.23,24.11,24.18,23.51,22.83,21.95,21.62,23.33,23.43,22.50,23.56,24.45,23.21,23.60,25.02,25.44,24.56,24.47,23.76,22.97,22.20,21.39,21.38,20.46,21.63,20.62,21.29,21.71,19.21,19.91,21.01,21.48,21.70,24.07,22.85,21.52,21.84,20.43,20.23,18.07,16.87,18.33,18.08,18.18,16.80,15.07,16.22,15.59,17.87,18.32,18.93,21.36,21.64,23.81,21.27,21.89,19.11,18.75,18.21,16.39,19.81,20.11,17.58,17.82,19.89,18.87,17.15,18.63,19.23,18.14,17.17,18.82,19.79,18.77,20.00,18.50,17.32,16.23,15.78,15.29,14.51,14.22,14.11,13.76,15.29,13.77,16.21,14.13,16.04,16.71,15.03,16.70,18.39,17.61,16.97,18.55,20.42,21.93,22.50,20.73,21.28,22.15,20.88,19.96,19.07,20.09,20.88,21.93,20.02,19.52,20.22,18.75,19.46,19.06,18.13,17.31,20.25,21.55,20.72,22.36,21.87,21.31,20.06,20.66,21.36,20.57,19.53,21.08,21.81,20.58,20.29,21.82,22.04,21.19,21.38,20.00,19.55,18.69,18.81,17.87,18.42,17.22,16.43,17.11,16.86,17.03,18.56,18.81,16.68,18.92,19.14,18.93,17.75,19.67,19.26,18.33,19.56,21.02,20.67,20.94,20.43,20.64,18.73,17.46,18.59,17.42,16.58,15.44,14.55,15.50,15.87,17.23,18.01,20.85,19.12,22.11,21.14,22.54,19.85,17.45,17.61,16.58,14.81,15.22,13.48,14.68,13.73,16.12,13.94,12.57,13.85,12.40,10.52,13.63,13.60,10.85,11.62,13.62,14.07,12.27,12.45,14.48,13.84,12.42,13.50,14.31,13.04,11.47,12.68,12.55,10.64,8.91,10.31,9.74,7.13,6.85,8.07,8.57,6.91,7.01,5.88,5.60,7.15,7.53,6.28,6.78,8.65,8.09,7.84,9.54,11.25,12.50,12.23,11.39,11.61,9.75,11.42,10.52,8.22,7.49,6.66,6.41,6.53,5.79,5.00,5.43,5.36,4.31,4.63,5.27,6.63,8.21,9.35,7.52,7.07,6.50,5.44,4.91,3.94,4.20,4.56,3.80,3.40,4.01,3.93,3.01,3.27,3.82,3.01,2.94,2.36,2.59,2.32,2.60,3.25,4.49,5.42,5.89,6.58,5.57,4.47,3.95,3.25,3.35,4.17,3.91,3.64,4.11,4.82,4.65,5.20,5.38,4.59,4.86,4.15,4.29,4.24,3.70,3.38,3.73,3.33,2.75,3.03,3.27,2.83,2.30,3.10,3.11,2.83,2.65,1.93,1.64,1.04,0.77,1.17,1.74,1.59,1.75,2.01,2.61,2.53,3.20,3.36,4.07,3.42,3.16,4.09,4.18,3.77,3.91,4.68,4.82,4.49,4.98,5.69,5.41,5.33,6.30,6.20,6.34,5.76,5.18,5.80,5.81,4.81,4.49,5.42,5.35,5.51,4.87,4.32,4.37,3.37,3.70,4.33,3.77,3.13,3.88,4.32,3.49,3.60,4.51,4.47,4.25,4.70,5.41,5.83,5.53,6.56,5.96,5.31,6.19,6.68,5.55,5.74,6.70,6.56,6.10,6.62,7.28,7.84,7.60,6.69,6.29,6.35,6.93,7.26,7.48,7.99,7.26,6.47,5.77,5.18,4.88,5.60,5.52,4.53,4.91,5.56,5.09,4.44,5.05,5.65,5.36,5.55,6.47,6.79,7.35,7.35,6.82,7.81,8.10,7.42,7.67,8.49,8.60,8.21,8.76,9.52,9.44,9.29,9.90,9.71,9.68,9.07,9.39,9.86,9.79,10.17,8.86,8.25,7.20,7.60,7.96,7.03,6.63,7.57,7.80,6.72,6.81,7.67,7.65,6.55,7.66,8.47,7.82,8.20,8.95,8.65,8.24,9.07,9.50,8.83,8.53,9.47,9.75,8.98,8.85,10.14,9.81,9.16,10.26,10.47,9.99,10.12,10.73,11.62,11.19,10.41,10.12,9.05,8.74,9.44,9.57,10.01,9.14,8.82,9.60,10.10,9.07,9.53,10.70,10.07,11.41,10.09,9.41,9.66,8.35,8.82,8.99,9.69,10.21,11.17,10.87,10.51,10.43,11.50,11.16,10.43,11.35,12.08,11.37,11.38,12.26,12.60,12.16,13.13,11.93,12.53,11.16,11.48,12.51,11.79,11.51,11.66,12.40,11.16,11.26,12.58,11.84,11.03,11.89,12.99,11.90,12.26,11.94,10.83,10.87,9.49,9.26,8.37,7.65,7.29,7.41,5.85,6.16,5.13,5.32,6.15,6.53,6.96,8.05,8.37,9.03,10.01,9.64,11.30,11.11,12.09,12.35,11.77,12.02,13.13,12.56,11.96,12.73,13.20,12.64,12.55,13.20,13.39,13.21,13.54,14.09,13.87,13.55,13.85,14.92,14.16,14.77,14.11,14.51,13.83,13.53,14.62,14.27,13.19,13.79,14.71,13.45,13.27,14.16,14.58,13.34,13.46,14.32,14.72,13.37,13.68,14.57,13.75,13.63,14.09,13.57,13.89,14.59,14.79,14.36,14.19,15.15,15.08,14.52,14.82,15.82,15.23,14.79,15.77,16.04,15.51,15.88,16.40,15.18,15.50,14.92,14.99,16.11,15.40,14.84,15.53,16.28,15.25,14.96,15.99,15.92,14.82,15.13,15.55,16.21,16.63,16.34,17.40,18.05,18.07,16.96,16.01,15.60,15.23,16.06,16.25,16.06,16.76,16.06,15.48,16.51,16.85,15.82,16.36,17.47,16.89,16.34,17.08,16.84,17.99,17.68,17.89,17.16,17.20,17.51,17.16,16.65,16.69,17.25,16.54,16.25,16.05,15.18,15.38,15.89,15.71,16.26,16.29,16.34,16.56,16.94,17.60,18.20,17.15,18.34,18.25,18.98,18.43,18.52,18.14,17.70,16.65,17.39,18.33,17.47,17.06,18.64,18.56,17.38,17.21,18.77,18.46,17.24,18.57,19.40,18.08,17.61,19.59,19.28,17.70,18.73,19.78,19.10,19.80,18.61,17.97,17.72,17.84,17.68,17.03,16.68,16.36,16.61,16.86,16.20,15.77,15.35,15.49,15.84,16.26,16.33,17.14,16.94,17.01,17.59,17.34,17.39,18.60,18.41,18.16,18.83,19.65,19.19,19.41,20.38,20.71,19.84,20.73,19.87,18.98,18.84,19.52,18.82,18.07,18.49,18.94,17.85,17.24,18.43,18.30,16.94,17.25,17.06,16.36,16.55,16.56,16.33,16.69,16.76,17.36,17.73,17.41,17.59,18.38,19.09,18.15,19.31,19.81,19.64,20.32,20.76,21.51,20.96,21.75,20.90,20.30,20.81,20.92,20.08,20.00,21.03,20.42,18.95,19.71,20.93,19.10,19.07,17.71,18.32,18.87,17.11,17.43,19.01,18.41,17.46,18.36,19.31,19.70,18.46,20.21,21.40,19.78,21.42,21.66,21.97,20.37,20.70,21.75,20.74,19.71,20.62,21.22,19.99,20.22,21.03,20.36,19.49,18.91,19.12,17.87,18.76,17.31,18.18,19.26,18.13,18.08,19.95,19.46,18.85,18.89,19.91,19.83,19.73,20.16,21.26,20.97,21.97,21.11,22.14,21.61,20.47,21.08,21.76,20.77,20.23,21.19,21.33,19.69,20.36,21.38,20.25,19.33,18.44,19.27,19.22,17.98,18.58,19.52,18.56,17.93,18.96,19.51,17.89,17.85,19.94,18.80,18.34,19.43,20.12,19.91,20.13,20.95,21.37,20.69,20.00,19.93,21.19,21.67,21.89,20.78,20.49,21.35,21.05,19.64,20.02,20.86,19.88,19.24,19.99,19.98,18.68,18.91,19.81,19.28,17.82,17.96,16.71,17.24,16.28,16.20,16.14,16.60,17.62,17.21,16.98,17.95,18.26,17.92,18.46,19.32,18.97,18.56,19.47,20.15,19.56,20.29,20.72,21.85,21.82,21.44,21.49,22.12,21.05,20.29,21.17,20.63,19.63,19.66,20.31,19.60,18.93,19.23,19.90,18.71,18.46,19.17,19.01,18.03,17.55,17.94,16.43,17.70,15.68,16.64,17.90,16.89,16.98,18.34,17.89,17.20,18.30,18.86,18.19,18.32,19.50,19.54,18.68,19.96,20.20,18.72,18.74,20.15,19.71,18.61,19.41,20.38,20.83,20.23,19.56,19.38,19.45,19.07,17.97,18.46,18.74,17.68,16.46,17.80,17.22,15.91,15.75,15.20,14.43,14.40,15.53,16.04,16.44,17.56,17.60,16.45,17.42,17.90,18.49,17.71,19.17,19.15,18.07,18.58,19.76,19.16,18.51,19.65,20.51,19.75,20.46,19.71,19.19,18.91,18.72,17.99,17.09,17.59,17.63,16.59,16.05,16.79,16.67,15.66,15.37,14.91,16.00,15.40,17.80,17.49,16.72,16.80,17.06,15.80,15.08,16.35,15.85,16.43,17.62,17.33,16.66,17.14,18.35,17.72,17.05,18.39,18.81,18.02,19.12,18.83,17.77,17.21,17.16,17.06,16.22,15.76,16.20,15.80,14.93,14.39,14.94,14.18,12.95,13.27,13.71,13.26,12.46,12.69,11.91,11.15,11.62,11.69,12.32,12.61,13.04,13.57,13.99,14.73,14.51,14.94,15.69,15.69,15.62,16.63,16.74,16.41,17.61,18.15,19.04,18.96,18.96,18.71,17.79,17.85,18.09,17.29,16.80,17.01,16.61,15.81,15.69,15.52,14.71,14.66,14.26,13.72,12.48,12.97,12.89,12.07,11.41,11.30,10.83,9.95,9.62,9.35,8.79,8.28,7.37,7.60,7.03,6.53,5.70,4.30,3.87,2.80,4.13,21.77,21.00,20.19,20.02,19.93,18.93,20.20,20.36,19.01,19.12,20.34,19.61,18.82,19.18,19.95,19.37,18.88,18.53,17.75,17.78,16.77,17.53,17.30,16.03,17.17,17.62,17.65,16.81,17.52,17.56,16.88,17.31,16.46,17.17,18.19,18.01,16.52,17.80,17.10,19.07,18.98,20.07,19.51,19.28,20.37,19.95,20.07,21.45,21.53,19.47,20.54,18.83,20.69,18.91,20.75,20.50,19.85,21.74,22.51,21.32,22.01,20.88,22.34,22.17,23.77,22.75,21.46,21.32,21.27,19.78,20.30,19.32,17.48,17.10,15.76,15.52,14.91,15.12,15.55,15.87,16.39,17.90,18.79,19.59,20.29,21.52,21.39,20.92,22.04,20.79,21.18,22.35,21.92,23.01,23.55,22.68,22.80,23.06,23.31,22.29,22.02,22.88,22.14,21.82,21.28,21.01,21.52,20.35,20.00,20.43,19.77,18.57,19.00,19.04,17.83,17.19,17.53,16.95,15.81,16.09,16.63,15.66,14.83,15.47,16.15,15.22,15.27,16.37,16.36,16.01,16.46,17.40,17.66,17.20,17.95,18.42,18.64,18.38,18.14,16.85,17.31,16.37,16.35,16.78,16.76,17.96,17.36,18.71,17.97,18.19,18.76,17.74,18.96,18.12,19.74,19.63,20.12,21.10,20.98,19.54,19.85,20.71,21.00,21.47,22.56,23.10,23.41,22.59,22.63,22.01,22.68,23.24,22.70,23.45,23.07,23.39,23.33,22.44,22.45,21.82,21.78,22.53,21.79,20.51,21.54,21.71,20.24,20.36,21.22,20.62,19.91,19.76,19.83,20.09,19.57,19.36,18.97,19.88,19.13,19.87,19.31,19.87,20.63,20.03,20.93,21.91,21.65,21.03,21.98,22.67,22.09,23.48,22.23,21.96,23.15,23.00,21.96,21.43,21.85,21.88,21.99,21.70,21.87,21.81,21.33,20.92,20.10,19.54,20.37,20.34,19.45,19.57,20.38,19.83,19.31,20.37,20.80,20.01,19.33,19.80,19.79,20.71,20.82,20.67,20.87,21.30,20.51,19.92,19.54,20.25,18.93,19.64,18.70,19.16,18.26,18.38,16.80,17.52,17.65,18.22,18.74,18.65,18.59,18.35,18.95,17.63,18.70,18.77,19.91,20.69,19.30,19.79,19.11,19.29,18.71,18.88,18.27,18.91,18.24,18.24,16.84,16.70,15.70,16.26,15.23,15.97,16.76,15.35,16.10,16.06,17.56,16.97,17.25,17.61,18.68,18.56,18.26,17.83,17.91,18.23,16.98,16.72,15.78,16.14,16.81,17.01,18.55,18.69,19.62,19.46,20.23,20.52,21.88,21.56,20.71,20.22,19.61,18.52,17.75,15.69,15.49,15.06,14.37,14.66,14.44,15.92,15.46,16.89,17.14,17.85,18.64,18.37,19.40,18.77,18.17,19.27,18.82,19.98,20.14,20.69,21.66],[24.37,24.64,24.08,23.92,24.45,24.73,25.66,26.26,26.77,25.86,26.04,26.85,26.37,26.31,27.12,27.16,26.24,26.05,26.24,25.90,25.41,25.24,25.10,24.92,23.54,24.38,24.12,23.20,22.61,23.58,23.11,21.55,22.31,22.97,22.42,22.97,22.69,22.46,23.40,23.63,23.99,25.27,24.92,26.04,25.47,26.31,26.13,26.66,27.69,27.62,28.02,27.71,27.45,27.01,26.52,25.19,25.63,24.38,25.07,24.24,25.08,24.88,26.05,25.70,25.01,24.84,25.35,24.76,24.54,24.30,25.66,25.76,24.99,25.71,25.40,26.14,25.43,26.68,26.31,27.32,27.18,28.09,28.01,27.52,28.39,28.52,29.09,28.59,28.10,28.68,28.88,28.03,28.11,28.48,28.93,28.98,29.00,29.10,28.98,28.49,28.33,27.59,27.89,28.09,27.48,27.04,27.55,27.76,27.06,26.86,26.29,26.09,26.71,25.73,26.74,26.01,27.09,26.58,27.27,27.44,27.25,27.30,28.04,27.68,28.29,27.68,27.12,27.65,28.30,27.63,27.07,28.26,28.27,27.43,27.48,28.47,28.60,28.11,28.64,28.94,28.55,28.84,28.18,28.21,28.00,27.39,27.42,26.41,26.95,26.46,26.49,25.82,26.76,26.29,26.52,25.86,25.53,25.39,25.39,24.65,24.61,24.37,23.42,22.73,21.68,21.69,23.34,23.65,22.66,24.05,24.65,23.68,23.79,25.63,25.73,24.54,24.40,23.59,22.95,21.81,21.44,21.40,20.68,21.83,20.35,20.91,21.34,19.43,19.55,20.93,20.99,21.58,23.85,22.80,21.47,21.53,20.01,20.11,18.01,17.65,18.79,18.41,19.15,17.47,15.63,17.18,16.39,18.43,18.69,19.29,21.59,21.86,24.11,21.89,22.40,19.88,19.21,19.42,17.35,20.19,20.38,18.31,17.96,19.94,19.15,17.50,18.58,19.23,18.33,17.84,18.66,19.98,19.00,19.88,18.70,17.49,16.57,16.16,14.88,15.05,14.23,14.13,14.43,15.89,14.20,15.81,14.11,15.56,16.38,15.27,16.18,17.46,17.54,17.45,18.70,19.53,21.01,21.83,20.44,21.13,21.68,20.51,19.38,18.57,19.19,20.26,21.56,19.95,19.13,20.32,19.01,19.86,19.13,17.28,17.05,20.67,20.75,20.05,20.81,20.97,20.59,19.18,20.31,20.81,20.23,19.62,20.95,21.84,20.39,20.47,21.71,22.22,21.32,21.44,19.76,19.40,18.44,18.82,17.60,17.38,16.47,16.19,16.19,16.95,17.38,18.95,18.59,17.12,19.09,19.35,18.86,18.17,19.92,19.35,18.63,19.60,20.79,20.69,20.94,20.03,20.31,18.80,17.52,17.93,16.94,16.43,15.01,14.99,15.29,15.92,17.62,17.91,21.57,20.72,22.39,20.70,22.84,20.02,17.58,18.17,17.22,15.80,15.98,13.61,15.46,13.69,16.40,14.33,12.64,13.82,12.05,10.35,13.57,13.66,11.09,12.02,13.86,14.04,12.04,12.26,14.71,14.26,12.62,13.81,14.66,13.68,11.87,12.92,12.94,11.29,9.63,10.02,10.46,8.42,7.73,8.65,9.21,7.38,7.76,6.70,6.65,8.13,8.16,7.20,7.89,9.21,8.47,8.80,10.22,11.99,13.18,13.07,12.33,12.54,10.80,12.80,12.23,10.00,9.52,8.51,8.38,8.64,7.82,6.91,7.44,7.30,5.97,6.30,7.42,8.55,9.79,10.66,9.13,8.76,7.81,7.11,6.48,5.28,6.00,6.06,4.62,4.59,5.32,4.51,3.54,4.36,4.30,3.76,3.36,2.97,2.92,2.38,2.55,3.14,4.60,5.66,6.27,6.75,5.89,4.79,3.91,3.26,3.56,4.39,4.20,4.00,4.77,5.24,5.41,6.21,6.14,5.37,5.37,4.55,4.81,5.10,4.20,3.70,4.56,4.41,3.49,3.99,4.62,3.87,3.35,4.51,4.73,4.26,4.16,3.03,2.51,1.81,1.09,0.76,1.16,1.64,2.22,2.76,3.53,3.36,4.31,4.19,5.23,4.58,4.19,4.89,5.90,4.70,4.64,6.01,6.36,5.49,6.13,7.31,7.15,6.18,7.55,7.34,7.53,6.56,6.03,6.47,6.47,5.30,4.84,5.92,5.64,5.95,5.18,4.59,4.64,3.53,3.91,4.67,4.23,3.46,4.25,4.86,4.15,4.29,5.58,5.41,4.94,6.01,6.69,7.74,6.78,8.33,7.12,6.43,7.69,8.18,6.50,6.82,8.29,7.82,7.00,7.77,8.58,9.13,8.93,7.73,7.06,7.34,8.04,8.54,8.69,9.09,8.35,7.49,6.53,6.19,5.53,6.33,6.48,5.48,5.41,6.46,6.04,5.15,6.14,6.90,6.69,6.77,7.65,8.22,9.04,8.58,7.94,9.36,9.86,8.57,8.98,10.09,10.29,9.54,10.16,11.13,11.02,10.72,11.55,11.11,11.08,10.07,10.50,11.11,11.04,11.05,10.01,9.49,8.30,8.67,9.16,8.28,7.71,8.69,9.05,7.94,7.94,8.95,8.87,7.99,8.82,9.74,9.23,9.62,10.88,10.70,9.79,10.75,11.50,10.89,10.01,10.99,11.50,10.32,10.33,11.56,11.32,10.46,11.65,11.88,11.40,11.29,12.14,12.84,12.53,11.31,11.34,10.20,9.85,10.49,10.68,11.22,10.79,10.28,11.16,11.49,10.61,11.13,12.18,11.87,12.77,11.69,10.54,11.11,9.95,10.36,10.89,11.35,12.32,13.13,13.07,12.52,12.11,13.63,13.28,12.31,13.22,14.09,13.29,13.39,14.15,14.36,13.89,14.52,13.48,14.09,12.62,13.31,13.97,13.04,12.84,13.61,13.89,12.48,12.85,14.36,13.19,12.54,13.79,14.45,13.16,13.18,13.03,12.04,12.13,10.65,10.02,9.01,8.52,8.14,8.43,6.67,7.32,6.28,6.50,7.56,8.08,8.37,9.37,9.70,10.50,11.52,11.41,12.80,12.65,13.54,14.17,13.92,13.63,14.84,14.41,13.72,14.39,14.80,14.60,14.33,15.07,15.04,14.91,15.11,15.73,15.23,15.30,15.40,16.18,15.59,16.14,15.55,15.93,15.01,15.17,16.09,15.65,14.61,15.64,15.89,14.68,14.68,15.68,15.78,14.48,14.61,15.82,15.68,14.62,15.07,15.95,14.77,14.80,15.22,14.86,15.31,16.00,16.23,16.02,15.84,16.56,16.44,16.14,16.48,17.17,16.47,16.41,17.24,17.12,16.83,17.03,17.70,16.72,16.78,16.11,16.41,17.65,16.45,16.23,16.98,17.52,15.84,16.27,17.41,17.04,15.78,16.12,16.89,17.32,17.61,17.28,18.00,18.22,18.42,17.72,16.99,16.57,16.32,17.37,17.78,17.19,17.91,17.27,16.97,17.99,18.11,17.46,17.94,18.71,18.17,17.85,18.50,18.18,19.15,19.00,19.39,18.63,18.54,19.13,18.80,17.92,17.89,18.75,17.93,17.58,17.37,16.18,16.57,16.57,16.81,17.09,17.50,17.44,17.74,18.15,18.54,19.23,18.35,19.21,19.08,19.40,19.10,18.97,18.80,18.59,17.67,18.31,19.45,18.76,18.14,19.83,19.73,18.89,18.68,20.15,19.98,18.97,20.23,20.60,19.78,19.41,21.06,20.51,19.56,20.57,20.84,20.28,20.74,19.92,19.37,19.24,19.00,19.03,18.63,18.02,17.45,17.92,18.26,17.56,17.02,16.25,16.51,16.68,17.41,17.30,18.43,18.14,18.19,19.12,18.92,18.90,19.69,20.24,19.79,20.53,21.09,20.64,20.92,21.39,21.75,21.25,21.72,21.19,20.40,20.39,20.65,20.18,19.39,19.78,20.18,19.43,18.59,19.65,19.31,18.14,17.91,17.81,17.19,17.38,17.41,17.47,17.91,17.88,18.75,19.06,18.53,19.15,20.04,20.48,19.57,20.82,21.47,21.12,21.44,21.91,22.62,22.03,22.86,22.19,21.77,22.17,22.03,21.51,21.45,22.09,21.67,20.31,21.16,22.01,20.56,20.01,18.82,19.59,20.18,18.17,18.55,20.43,19.74,18.59,19.66,20.72,20.83,19.48,21.03,22.20,21.29,22.70,22.86,22.94,21.91,22.01,22.63,22.11,20.97,21.82,22.18,21.19,21.36,21.91,21.26,20.13,19.56,20.24,18.67,19.72,18.39,19.32,20.52,19.29,19.06,21.14,20.62,19.80,19.81,20.55,20.73,20.95,20.93,22.25,22.31,23.03,21.85,22.92,22.78,21.54,22.14,22.62,21.95,21.32,22.11,22.28,20.81,21.19,21.86,21.22,19.70,19.00,20.12,20.12,18.92,19.51,20.59,19.52,18.89,20.07,20.41,18.90,18.93,20.82,19.73,19.27,19.89,20.69,20.34,20.56,21.63,21.99,21.63,20.96,20.99,22.11,22.36,22.75,21.70,21.42,22.08,22.00,20.66,20.91,21.51,20.73,20.08,20.73,20.67,19.49,19.57,20.41,19.71,18.38,18.61,17.54,17.95,16.89,16.76,16.97,17.30,18.27,17.92,17.87,18.81,19.21,18.81,19.31,20.17,19.94,19.37,20.37,21.05,20.48,20.78,21.47,22.36,22.62,22.29,22.08,22.70,21.71,21.15,21.62,21.30,20.40,20.66,21.03,20.35,19.69,19.96,20.31,19.45,19.18,19.76,19.56,18.83,17.91,18.56,17.14,18.40,16.75,17.56,18.44,17.73,17.89,19.29,18.88,18.25,19.07,19.97,19.20,19.11,20.30,20.41,19.81,20.87,21.04,19.83,19.80,20.81,20.64,19.58,20.01,20.90,21.31,20.55,19.74,19.55,20.22,19.84,18.50,19.14,19.53,18.75,17.21,18.72,18.36,16.98,16.59,15.99,15.17,15.33,16.35,16.81,17.57,18.63,18.54,17.42,18.20,19.24,19.16,18.70,19.89,20.14,19.07,19.86,20.64,20.40,19.85,20.53,21.33,20.83,20.99,20.49,19.84,19.52,19.77,19.41,18.40,18.70,18.75,17.98,17.15,17.82,17.80,16.59,16.57,16.11,16.60,16.15,18.09,17.72,17.14,17.17,17.31,16.40,15.98,16.81,16.87,17.20,18.07,18.22,17.87,18.01,19.32,19.04,18.40,19.25,20.00,19.32,20.06,19.70,18.98,18.38,18.34,18.42,17.61,17.06,17.52,17.00,16.08,15.37,16.07,15.15,14.02,14.01,14.23,14.22,13.27,13.19,12.82,11.85,12.42,12.55,12.99,13.23,13.83,14.23,14.76,15.58,15.50,15.60,16.56,16.67,16.66,17.17,17.82,17.36,18.25,19.33,19.55,20.01,19.74,19.64,19.11,18.86,18.93,18.56,18.22,17.89,17.40,16.95,16.69,16.46,15.78,15.56,15.03,14.80,13.53,13.89,13.71,12.99,12.05,12.01,11.40,10.61,9.91,9.39,8.72,8.28,7.85,7.47,6.91,6.90,6.19,4.55,4.23,3.39,4.85,21.60,20.93,19.77,19.90,20.05,19.04,20.38,20.52,18.94,19.21,20.34,19.59,18.55,18.88,19.81,19.27,18.61,18.46,17.60,17.81,17.20,17.91,17.82,16.75,17.59,18.08,18.03,17.35,18.01,17.90,17.04,17.49,16.83,17.55,18.69,18.64,17.53,18.03,17.37,19.31,18.96,20.20,19.63,19.35,20.62,20.47,20.27,21.50,21.65,19.86,20.74,18.97,20.79,19.21,20.82,20.60,20.05,21.76,22.53,21.43,22.15,21.12,22.38,22.22,23.54,22.52,21.50,21.51,21.28,19.97,20.24,19.49,17.74,17.62,16.02,15.77,15.35,15.29,15.71,15.65,16.24,17.91,19.10,19.28,20.75,21.63,21.58,21.27,21.75,20.65,20.93,21.74,21.42,22.60,23.07,22.45,22.42,22.86,23.05,22.30,22.33,22.76,22.04,22.07,21.36,21.19,21.65,20.35,19.97,20.36,19.39,18.49,18.75,18.84,17.95,17.11,17.33,17.21,15.72,15.80,16.69,16.03,14.92,15.58,16.83,15.51,15.73,16.85,16.84,16.63,17.04,18.03,18.28,17.69,18.56,18.95,19.08,18.96,18.53,17.32,17.62,16.76,16.66,16.70,16.84,18.19,17.49,19.01,18.26,18.37,19.03,17.89,19.27,18.76,19.86,19.86,20.46,21.31,21.32,19.96,20.19,21.06,21.26,21.95,22.75,23.24,23.73,22.88,22.99,22.68,23.09,23.77,23.28,24.13,23.72,24.22,24.18,22.97,23.18,22.20,22.20,23.00,22.25,20.68,22.10,22.16,20.71,20.83,21.60,20.95,20.38,20.17,20.24,20.78,20.01,19.88,19.21,20.27,19.35,20.27,19.84,20.41,21.09,20.67,21.06,22.45,22.16,21.62,22.64,23.21,22.73,24.25,23.05,22.64,23.81,23.69,22.61,22.06,22.50,22.48,22.51,22.05,22.02,21.95,21.60,21.31,20.44,20.11,20.81,20.52,19.60,19.88,20.55,19.70,19.46,20.05,20.55,19.83,19.37,20.21,20.14,21.22,21.32,21.17,21.38,21.97,21.14,20.48,20.06,20.58,19.30,20.01,18.93,19.43,18.65,18.86,17.56,17.88,18.31,18.68,19.10,19.06,19.19,18.97,19.46,18.33,19.19,19.26,20.32,21.06,19.82,20.11,19.49,19.61,19.25,19.49,18.98,19.55,18.88,18.74,17.69,17.19,16.21,16.38,15.53,16.33,17.24,15.97,16.54,16.20,17.58,17.68,17.40,18.13,19.02,18.82,18.91,18.25,18.07,18.29,17.21,16.57,15.88,16.22,16.57,17.10,18.32,18.85,19.45,19.41,20.19,20.10,22.09,21.66,20.60,20.06,19.16,18.70,17.57,15.85,15.47,15.28,14.79,15.11,14.94,16.01,16.08,17.25,17.95,18.28,18.91,19.01,19.64,19.43,18.65,19.56,19.37,20.41,20.55,21.27,22.02],[24.25,24.93,23.86,23.74,24.37,24.44,25.62,26.04,26.91,25.95,25.74,26.93,26.62,26.01,27.17,27.29,26.49,25.85,26.16,26.00,25.33,24.95,25.06,24.87,23.17,24.03,23.95,22.94,22.23,23.32,22.94,21.44,21.91,22.92,22.50,22.98,22.75,22.17,23.33,23.67,23.86,25.39,24.86,26.17,25.45,26.53,26.36,26.89,27.77,27.77,28.03,27.70,27.33,27.37,26.61,25.07,25.57,24.23,24.98,24.30,25.15,24.88,26.19,25.84,25.11,24.89,25.38,24.57,24.23,24.04,25.48,25.55,24.89,25.66,25.11,26.02,25.12,26.71,26.21,27.33,27.12,28.22,28.21,27.50,28.66,28.66,29.26,28.77,28.15,28.86,29.04,28.24,28.19,28.71,29.08,29.13,28.93,29.18,29.03,28.70,28.46,27.75,27.90,28.25,27.64,27.12,27.54,27.91,27.15,26.81,26.31,25.94,26.72,25.53,26.72,25.72,27.02,26.28,27.24,27.51,27.29,27.43,28.24,27.76,28.43,27.81,27.23,27.80,28.42,27.73,27.11,28.30,28.27,27.41,27.57,28.60,28.62,28.10,28.71,29.03,28.63,28.85,28.22,28.24,28.12,27.34,27.39,26.17,26.88,26.26,26.50,25.53,26.58,26.15,26.51,25.65,25.36,25.06,25.17,24.21,24.08,24.02,23.10,22.13,21.60,21.41,23.05,23.30,22.40,23.71,24.51,23.45,23.60,25.56,25.71,24.67,24.32,23.52,22.79,22.30,21.39,21.28,20.69,21.41,19.85,20.83,21.10,19.33,19.11,20.87,20.72,21.34,23.81,22.68,21.26,21.86,20.08,20.08,17.84,17.49,18.45,18.07,18.78,16.85,15.58,16.93,16.44,18.36,18.57,19.06,21.52,21.67,23.78,21.73,22.15,19.63,19.08,19.26,17.17,19.97,20.20,18.15,17.77,19.74,18.86,17.05,18.05,19.00,18.07,17.04,18.38,19.51,18.65,19.50,18.32,17.26,16.20,16.01,14.46,14.99,14.32,14.23,14.23,15.51,13.94,15.79,13.87,15.32,15.98,15.01,15.69,17.09,17.27,16.87,18.08,19.40,20.99,21.73,20.08,20.94,21.50,20.27,19.10,17.78,18.69,19.80,21.07,19.17,18.77,19.65,18.77,19.46,18.25,17.55,17.56,20.50,20.79,20.90,21.39,20.92,20.55,19.81,20.00,20.69,20.67,19.97,20.96,21.34,20.24,20.36,21.59,21.71,20.80,20.88,19.09,19.12,17.63,18.56,17.38,17.80,16.61,15.66,16.58,16.69,17.28,18.95,18.75,16.66,19.02,19.30,19.06,18.09,19.69,19.28,18.55,19.23,20.45,20.23,20.31,19.86,19.75,18.35,17.03,17.72,16.26,16.21,14.68,14.95,15.21,15.83,17.36,17.87,20.81,19.66,21.61,20.35,22.55,19.68,17.55,17.92,16.97,15.74,15.86,13.62,15.63,13.66,15.83,13.38,12.50,13.51,11.91,10.25,13.42,13.62,10.94,11.61,13.68,14.00,11.76,12.35,14.40,13.99,12.36,13.10,14.40,13.03,11.28,12.56,12.45,10.60,9.02,9.81,10.30,7.99,7.38,8.70,8.60,7.16,7.44,6.69,6.20,7.50,7.85,6.77,7.21,8.99,8.46,8.47,9.90,11.93,12.98,12.18,11.69,11.56,9.84,11.70,11.20,8.88,7.96,7.40,7.02,7.37,6.79,5.66,6.03,6.32,5.12,5.27,6.22,7.45,8.62,9.83,8.25,7.62,7.02,6.10,5.40,4.45,4.67,4.65,3.84,3.64,4.03,3.64,2.97,3.35,3.46,2.89,2.91,2.32,2.05,1.82,2.02,2.81,4.29,5.09,5.62,6.39,5.50,4.29,3.56,2.74,2.94,3.87,3.64,3.17,3.94,4.61,4.35,4.78,5.19,4.46,4.91,4.04,4.47,4.62,3.38,3.26,4.31,3.89,2.78,3.60,4.22,3.38,3.04,4.20,4.28,4.09,3.69,2.58,2.76,2.05,1.77,1.00,0.76,1.12,1.71,2.22,2.87,3.14,3.93,3.69,4.58,4.01,3.37,4.00,4.58,3.80,3.73,4.61,4.72,4.09,4.64,5.27,5.25,4.73,5.69,5.52,5.75,5.12,4.61,5.23,5.25,4.40,4.06,4.99,4.96,5.21,4.70,4.00,4.02,3.00,3.43,3.88,3.62,3.09,3.40,4.03,3.35,3.34,4.30,4.40,4.20,4.64,5.39,5.93,5.24,6.15,5.34,5.10,5.88,6.01,5.25,5.40,6.28,6.01,5.69,6.09,6.81,7.35,7.15,6.17,5.70,5.98,6.44,6.96,6.98,7.50,6.92,6.17,5.64,5.01,4.49,5.37,5.44,4.52,4.58,5.50,5.11,4.25,5.02,5.64,5.55,5.37,6.03,6.42,6.95,6.88,6.41,7.33,7.72,7.28,7.40,8.07,8.17,7.91,8.33,9.03,8.94,8.83,9.56,9.23,9.32,8.48,8.82,9.39,9.24,9.50,8.49,7.87,6.82,7.21,7.70,6.80,6.19,7.17,7.37,6.53,6.50,7.30,7.33,6.66,7.21,7.90,7.56,7.95,8.77,8.63,8.04,8.74,9.33,8.80,8.21,8.94,9.49,8.53,8.49,9.49,9.41,8.71,9.50,9.84,9.49,9.50,10.14,11.00,10.45,9.61,9.53,8.61,8.22,8.84,8.78,9.60,9.01,8.58,9.21,9.86,9.15,9.18,10.09,10.18,10.82,10.23,9.52,9.31,8.18,8.45,8.91,9.15,10.15,10.89,10.81,10.51,10.04,11.30,10.94,10.18,10.99,11.65,11.03,10.67,11.70,12.01,11.41,12.15,11.18,11.78,10.69,11.08,11.77,11.20,10.65,11.01,11.86,10.83,10.66,11.98,11.59,10.94,11.39,12.34,11.63,11.90,11.54,10.82,10.69,9.37,8.75,8.04,7.42,7.34,7.24,6.02,6.21,5.21,5.38,6.21,6.72,6.99,8.04,8.79,8.70,9.75,9.82,10.79,10.99,11.92,12.23,11.98,11.81,12.66,12.39,11.74,12.38,12.68,12.27,12.17,12.85,12.90,12.71,13.06,13.45,13.00,12.96,13.06,13.83,13.34,13.74,13.13,13.56,12.96,12.94,13.81,13.42,12.59,13.13,13.84,12.95,12.83,13.57,13.90,12.80,12.95,13.71,13.88,12.75,12.98,13.86,12.96,13.02,13.25,13.01,13.34,14.13,14.17,13.89,13.67,14.56,14.37,13.86,14.41,15.05,14.38,14.09,15.04,14.81,14.31,14.84,15.30,14.62,14.90,14.26,14.56,15.69,14.82,14.49,15.04,15.59,14.37,14.54,15.57,15.32,14.16,14.40,15.21,15.63,15.99,15.71,16.61,17.07,17.19,16.15,15.32,14.94,14.70,15.52,15.97,15.22,16.21,15.26,15.22,15.99,16.10,15.48,16.01,16.69,16.05,15.67,16.55,16.21,17.15,16.82,17.38,16.65,16.82,17.18,16.90,16.33,16.32,16.93,16.27,15.96,15.68,14.67,14.85,15.19,15.05,15.65,15.96,15.61,16.07,16.51,16.70,17.56,16.53,17.36,17.28,17.83,17.67,17.73,17.49,17.09,16.36,16.92,17.75,17.13,16.74,18.26,18.07,17.29,17.18,18.26,18.12,17.24,18.61,18.85,17.89,17.57,19.26,18.69,17.61,18.51,19.11,18.20,18.64,18.02,17.35,17.45,17.08,17.20,16.82,16.23,15.76,16.31,16.61,15.95,15.53,14.81,15.02,15.06,15.83,15.65,16.89,16.55,16.65,17.47,17.28,17.15,18.37,18.31,17.91,18.55,19.26,18.71,18.97,19.63,20.00,19.53,20.28,19.24,18.60,18.66,19.09,18.48,17.85,18.25,18.58,17.83,16.93,18.06,17.55,16.25,15.84,15.88,15.13,15.67,15.64,16.07,16.17,16.48,17.11,17.37,17.07,17.56,18.24,19.00,18.02,19.21,19.62,19.62,19.83,20.47,21.30,20.66,21.58,20.84,20.14,20.92,20.85,19.84,19.97,21.06,20.25,18.53,19.69,20.41,18.92,18.33,17.24,17.99,18.64,16.89,16.99,18.87,18.24,17.11,18.05,19.19,19.23,17.87,19.49,20.40,19.75,21.56,21.92,21.88,20.53,20.75,21.68,20.75,19.37,20.67,21.00,19.55,19.98,20.93,20.05,18.63,18.19,18.68,17.25,18.24,16.98,17.78,18.97,17.71,17.64,19.52,19.15,18.48,18.48,19.29,19.34,19.45,19.78,21.15,21.02,22.10,20.91,22.03,21.87,20.31,21.32,21.84,20.43,19.97,21.19,21.41,19.25,20.18,20.92,19.95,18.52,17.69,18.61,18.90,17.69,17.93,19.26,18.26,17.60,18.46,19.23,17.63,17.76,19.58,18.50,17.89,18.51,19.37,18.97,19.43,20.51,20.76,20.62,19.76,19.75,21.00,21.58,21.89,20.44,20.32,21.24,20.74,19.18,19.84,20.66,19.27,18.75,19.96,19.63,18.34,18.50,19.47,18.76,17.31,17.45,15.92,16.62,14.98,15.15,15.79,16.13,16.92,16.73,16.85,17.43,17.98,17.67,18.15,18.83,18.69,18.45,19.09,19.82,19.33,19.96,20.58,21.56,21.48,21.12,21.46,21.85,20.89,20.30,20.70,20.62,19.20,19.45,20.34,19.26,18.51,19.07,19.64,18.35,18.11,19.03,18.70,17.69,17.21,17.41,16.04,17.25,15.16,16.20,17.40,16.29,16.84,17.86,17.89,17.13,17.97,18.64,18.03,18.53,19.51,19.49,18.94,20.16,20.24,18.62,18.65,20.02,19.66,18.25,19.25,20.10,20.33,19.97,19.39,18.89,19.41,18.88,17.74,18.29,18.47,17.45,16.38,17.58,17.03,15.63,15.38,14.79,14.15,14.01,15.10,15.83,16.22,17.40,17.53,16.38,17.24,18.09,18.31,17.58,19.28,19.30,18.03,18.79,19.87,19.16,18.73,19.96,20.49,20.04,20.58,19.88,19.29,18.96,18.64,18.27,17.12,17.41,17.63,16.46,15.88,16.57,16.66,15.68,15.33,14.92,16.19,15.49,17.46,16.84,16.43,16.63,16.71,15.82,15.05,16.35,15.98,16.60,17.65,17.53,16.54,17.12,18.60,17.67,17.03,18.69,19.08,18.21,19.41,19.08,17.76,17.31,17.42,16.87,16.15,16.12,15.93,15.73,15.20,14.42,14.57,13.82,12.77,12.88,13.20,12.84,12.37,12.61,11.29,10.99,11.51,11.61,12.35,12.35,12.96,13.54,14.04,14.46,14.52,15.20,15.42,15.39,15.77,16.76,16.67,16.66,17.80,18.35,19.20,19.39,19.35,19.08,17.76,17.84,18.14,17.11,16.62,17.09,16.81,15.54,15.75,15.41,14.92,14.36,14.20,13.66,12.81,13.04,12.67,12.09,11.37,11.45,10.56,9.86,9.76,9.24,8.34,8.37,7.79,7.74,6.55,6.85,5.86,4.71,3.75,3.58,4.00,20.88,20.51,19.27,19.64,19.50,18.42,19.77,20.07,18.60,18.44,19.67,19.20,18.20,18.42,19.35,18.77,18.02,17.98,17.01,17.20,16.57,17.42,17.26,16.09,17.11,17.53,17.56,16.76,17.64,17.70,16.59,17.26,16.26,17.23,18.11,17.94,16.71,17.62,16.98,19.13,18.74,19.98,19.36,19.24,20.38,19.93,20.00,21.19,21.30,19.31,20.50,18.71,20.53,18.83,20.44,20.41,19.87,21.47,22.36,21.17,21.92,20.76,21.94,21.88,23.34,22.13,21.14,21.01,21.06,19.78,19.95,19.26,17.51,16.82,15.46,15.43,14.93,15.09,15.20,15.22,15.83,17.56,18.64,18.73,20.19,21.22,21.32,20.85,21.77,21.18,20.91,22.08,21.47,22.71,23.26,22.47,22.52,23.01,22.99,22.23,22.21,22.77,21.87,21.61,20.94,21.01,21.28,19.84,19.48,20.07,18.89,17.84,18.01,18.42,17.15,16.24,16.92,16.67,15.05,15.27,16.29,15.24,14.23,14.99,16.09,14.90,15.06,16.24,16.35,16.05,16.47,17.44,17.41,17.19,17.90,18.33,18.58,18.16,18.24,16.91,17.33,16.39,16.56,16.38,16.40,17.27,17.27,18.59,18.08,18.07,18.94,17.38,18.93,18.27,19.34,19.48,20.15,20.93,21.07,19.67,19.80,20.72,20.95,21.60,22.43,23.07,23.43,22.44,22.52,22.31,22.69,23.27,22.75,23.60,23.16,23.66,23.62,22.47,22.64,21.85,21.91,22.67,21.88,20.53,21.84,21.75,20.58,20.48,21.20,20.69,19.99,19.97,19.92,20.52,19.66,19.55,18.87,19.93,18.71,20.08,19.13,19.66,20.41,19.99,20.47,21.97,21.74,21.26,22.21,22.67,22.26,23.62,22.43,22.19,23.28,23.14,22.31,21.67,22.12,22.17,22.14,21.73,21.87,21.78,21.24,20.94,19.95,19.59,20.39,20.06,19.08,19.36,20.15,19.11,18.96,19.59,20.18,19.40,19.04,19.92,19.55,20.74,21.00,20.71,20.94,21.81,20.79,20.07,19.45,20.13,18.62,19.62,18.28,19.09,17.98,18.29,16.95,17.59,17.74,18.15,18.44,18.75,18.66,18.48,18.88,17.68,18.52,18.66,19.83,20.58,19.13,19.86,18.86,19.57,18.63,19.13,18.46,19.32,18.57,18.60,16.99,16.75,15.67,15.95,15.06,15.67,16.58,15.25,15.99,15.56,16.39,16.78,16.53,17.30,17.86,18.07,17.84,17.40,17.42,17.75,16.55,16.07,15.43,15.61,16.07,16.51,17.79,17.98,18.97,18.48,19.38,19.60,21.46,21.11,20.03,19.49,18.56,18.02,17.03,15.26,14.63,14.75,14.08,14.34,14.28,15.46,15.42,16.62,17.36,17.87,18.74,18.49,19.36,19.00,18.36,19.43,18.93,20.12,20.10,20.70,21.54],[24.28,24.70,23.83,23.60,24.29,24.37,25.29,25.74,26.51,25.59,25.31,26.68,26.42,25.53,26.90,26.91,26.30,25.54,25.74,25.60,24.97,24.55,24.77,24.46,22.90,23.80,23.77,22.90,22.12,23.19,22.90,21.26,21.80,22.89,22.29,22.91,22.39,22.17,22.90,23.30,23.68,24.93,24.41,25.47,24.83,25.93,25.78,26.32,27.21,27.30,27.67,27.27,26.89,26.86,26.23,24.74,25.34,24.14,24.77,23.99,24.76,24.55,25.99,25.54,24.78,24.53,25.00,24.48,24.14,23.94,25.29,25.46,24.76,25.43,25.09,25.85,24.98,26.63,25.74,27.16,26.88,27.95,27.93,27.28,28.38,28.39,29.01,28.53,27.89,28.54,28.80,28.03,27.94,28.29,28.73,28.72,28.56,28.84,28.71,28.33,28.03,27.36,27.71,27.95,27.36,26.79,27.35,27.53,26.84,26.65,26.24,25.85,26.64,25.43,26.62,25.36,26.74,25.90,26.87,27.16,26.86,27.09,27.91,27.37,28.13,27.55,26.92,27.57,28.24,27.47,26.91,28.18,28.17,27.26,27.34,28.41,28.46,27.86,28.47,28.69,28.34,28.59,28.00,28.02,27.93,27.16,27.27,26.09,26.77,26.15,26.27,25.28,26.26,25.95,26.17,25.31,25.02,24.73,24.95,24.09,23.86,23.83,23.08,22.13,21.62,21.41,22.72,23.17,22.08,23.32,24.22,23.27,23.23,25.15,25.34,24.73,24.52,23.54,22.66,22.17,21.64,21.13,20.77,21.67,20.02,20.68,20.89,19.20,19.12,20.61,20.64,21.02,23.55,22.04,20.60,21.18,19.87,19.29,17.41,16.68,17.44,17.05,17.25,15.34,14.66,15.65,15.29,17.56,17.74,18.18,20.48,20.90,23.04,20.45,21.04,18.35,18.02,17.83,16.48,19.23,19.22,17.25,17.22,19.14,18.21,17.10,18.32,18.56,17.95,17.52,18.38,19.20,18.50,19.62,18.31,17.06,15.95,15.38,13.93,14.31,13.42,13.52,13.42,14.41,12.96,15.13,13.60,15.38,16.01,14.63,15.87,17.57,17.06,17.15,18.53,19.57,20.94,21.38,19.68,20.29,20.98,19.83,19.16,18.24,18.83,20.30,21.39,19.68,19.27,20.06,18.88,19.37,18.54,17.74,17.81,20.16,21.60,20.56,21.80,21.16,20.71,19.49,20.06,20.97,20.62,20.01,21.23,21.68,20.62,20.73,21.80,21.86,20.97,21.03,19.55,19.64,18.44,18.91,17.84,17.89,16.22,15.79,16.76,17.27,17.16,18.98,18.60,16.47,18.75,19.19,19.38,17.73,19.82,19.49,18.71,19.43,20.88,20.66,20.61,20.06,20.23,19.14,17.70,18.12,16.66,16.45,14.95,14.46,14.75,15.49,16.65,17.56,20.47,19.72,21.03,20.11,22.51,19.49,17.12,17.59,16.59,15.04,15.27,12.88,14.64,12.63,14.65,12.07,11.23,12.28,10.74,9.03,12.80,12.60,10.19,11.00,12.86,13.37,11.16,11.63,13.64,13.10,11.92,12.26,13.46,11.81,10.71,12.21,11.59,10.08,8.40,8.99,8.63,6.85,6.23,7.46,7.63,6.17,6.22,5.50,5.00,6.43,6.90,5.50,6.50,7.98,7.67,7.65,9.10,11.10,12.05,11.59,11.11,10.46,8.96,10.40,9.86,7.51,6.50,5.79,5.54,5.79,5.19,4.40,4.62,4.78,3.80,4.02,4.69,5.98,7.32,8.71,7.01,6.30,5.96,4.67,3.92,2.99,3.16,3.28,2.67,2.49,2.83,2.59,2.10,2.32,2.58,2.14,2.19,1.61,1.61,1.53,1.85,2.61,3.99,4.99,5.45,6.33,5.11,3.58,2.82,2.16,2.23,2.84,2.67,2.38,2.82,3.38,3.20,3.59,3.85,3.33,3.63,3.05,3.29,3.17,2.52,2.46,2.99,2.51,2.01,2.50,2.77,2.25,2.07,2.90,2.91,2.78,2.32,1.75,1.70,1.54,1.43,1.33,0.97,0.77,0.99,1.37,1.82,2.08,2.58,2.58,3.00,2.64,2.34,2.86,3.08,2.58,2.67,3.27,3.26,2.92,3.38,4.00,3.77,3.49,4.32,4.19,4.41,3.84,3.43,3.86,3.94,3.22,3.10,3.79,3.71,4.04,3.60,2.97,3.10,2.21,2.43,3.03,2.69,2.11,2.64,3.11,2.55,2.62,3.22,3.26,3.11,3.34,3.88,4.25,3.85,4.54,4.00,3.63,4.42,4.60,3.81,4.06,4.74,4.61,4.16,4.73,5.26,5.60,5.57,4.82,4.33,4.52,5.03,5.51,5.44,5.91,5.47,4.74,4.45,3.91,3.48,4.15,4.20,3.34,3.55,4.19,3.84,3.18,3.71,4.22,4.03,4.05,4.61,4.79,5.12,5.20,4.82,5.41,5.84,5.41,5.48,6.06,6.30,5.95,6.24,6.80,6.94,6.90,7.52,7.07,7.60,6.97,6.93,7.71,7.74,8.10,7.09,6.48,5.60,5.80,5.99,5.28,4.80,5.47,5.77,4.91,4.92,5.56,5.62,4.89,5.35,5.88,5.61,5.89,6.31,6.34,5.88,6.33,6.87,6.60,6.00,6.61,7.07,6.43,6.35,7.03,7.21,6.62,7.27,7.59,7.54,7.41,8.26,8.78,8.68,7.77,7.66,7.05,6.63,6.90,6.68,7.38,6.91,6.39,6.90,7.32,6.86,6.82,7.45,7.52,8.10,7.56,7.21,6.80,6.08,6.20,6.46,6.77,7.45,7.81,8.17,7.59,7.27,8.33,8.20,7.55,8.08,8.73,8.47,8.01,8.82,9.52,8.79,9.96,8.91,9.38,8.48,8.43,9.10,8.68,8.23,8.32,9.08,8.21,7.98,9.09,8.75,8.20,8.38,9.39,8.76,9.16,9.29,8.67,8.16,7.24,6.80,6.43,5.86,5.75,5.44,4.58,4.57,3.75,3.90,4.67,5.07,5.13,6.11,6.52,6.52,7.10,7.36,8.09,8.52,9.11,9.58,8.98,8.83,9.82,9.46,8.53,9.32,9.80,9.20,8.98,9.85,10.00,9.66,10.11,10.64,10.43,10.11,10.42,11.27,10.87,11.33,10.81,11.10,10.67,10.23,11.18,10.76,9.88,10.24,11.07,10.22,9.93,10.77,11.15,10.03,10.04,10.91,11.22,10.11,10.19,11.09,10.42,10.36,11.03,10.73,10.47,11.19,11.42,10.97,10.80,11.72,11.64,11.08,11.45,12.48,11.75,11.20,12.34,12.30,11.92,12.30,12.66,11.71,12.11,11.49,12.05,12.74,12.20,11.85,12.37,12.86,11.85,11.89,12.77,12.79,11.59,12.08,12.41,13.14,13.44,13.41,14.14,14.95,15.13,13.81,13.11,12.67,12.24,12.83,13.05,12.57,13.58,12.61,12.43,13.19,13.32,12.56,13.18,13.99,13.20,13.04,13.79,13.52,14.46,14.16,14.48,14.08,14.15,14.29,14.12,13.71,13.92,14.17,13.66,13.37,13.02,11.99,12.24,12.82,12.59,13.36,13.67,13.19,13.48,13.90,13.95,15.09,14.14,15.00,15.18,15.48,15.34,15.47,15.16,14.62,13.92,14.45,15.08,14.46,14.17,15.48,15.34,14.55,14.50,15.62,15.27,14.43,15.65,16.14,15.11,14.79,16.42,15.97,14.86,15.77,16.56,15.40,16.20,15.43,14.84,15.05,14.70,14.62,14.16,13.89,13.35,13.75,14.07,13.61,13.02,12.69,12.65,12.75,13.32,13.33,14.16,14.03,14.25,14.77,14.49,14.61,15.58,15.53,15.47,15.90,16.46,15.95,16.40,17.17,17.65,17.08,17.94,17.07,16.19,16.36,16.82,16.10,15.52,16.19,16.38,15.44,14.88,15.90,15.47,14.24,14.16,14.17,13.72,14.07,13.71,13.62,14.14,14.16,14.65,15.10,14.76,14.95,15.68,16.61,15.52,16.55,17.05,17.04,17.32,17.80,18.65,18.10,19.13,18.30,17.80,18.51,18.57,17.69,17.90,18.76,18.07,16.64,17.70,18.55,16.95,16.52,15.29,16.11,16.80,14.79,15.03,16.92,16.12,14.96,16.00,16.95,16.99,15.67,17.26,18.31,17.55,19.21,19.63,19.64,18.33,18.83,19.58,18.66,17.57,18.80,19.00,17.95,18.34,19.12,18.41,17.15,16.67,17.08,15.59,16.69,14.95,15.92,17.26,15.84,15.66,17.68,17.29,16.42,16.33,17.06,17.14,17.44,17.88,18.83,18.96,19.90,18.87,20.08,19.70,18.54,19.40,19.79,18.81,18.41,19.47,19.52,17.88,18.78,19.44,18.39,17.26,16.35,17.15,17.54,16.08,16.44,17.78,16.75,15.75,16.73,17.66,15.80,15.73,17.65,16.67,15.96,16.68,17.49,17.03,17.58,18.37,18.95,18.56,17.86,17.93,18.98,19.83,19.98,18.88,18.79,19.68,19.15,17.75,18.46,19.21,18.01,17.50,18.77,18.40,17.08,17.52,18.52,17.64,16.11,16.54,14.76,15.22,13.78,13.76,14.09,14.14,15.39,15.19,14.88,15.68,16.64,16.11,16.39,17.37,17.38,16.88,17.49,18.29,18.05,18.39,18.80,19.84,19.77,19.63,19.94,20.51,19.47,19.01,19.56,19.28,18.17,18.41,19.23,18.33,17.64,18.12,18.69,17.57,17.28,18.25,17.93,16.65,16.46,16.70,14.95,16.15,13.97,15.03,16.00,15.07,15.08,16.59,16.72,15.77,16.51,17.42,16.91,17.02,18.16,18.15,17.68,18.78,18.90,17.69,17.70,19.00,18.56,17.50,18.37,19.21,19.89,19.32,18.75,18.54,18.65,18.22,16.83,17.42,17.81,16.60,15.55,16.65,16.13,14.74,14.22,13.72,13.00,12.70,13.68,14.22,15.07,16.32,16.52,15.09,15.82,16.78,16.81,16.27,17.85,18.05,16.96,17.67,18.64,18.23,17.74,18.69,19.37,18.93,19.49,18.97,18.31,18.20,17.67,17.31,16.00,16.58,16.56,15.37,14.84,15.44,15.41,14.02,13.92,13.36,14.44,13.95,15.79,15.31,15.10,15.18,15.01,14.24,13.68,14.86,14.45,14.96,16.05,15.99,15.06,15.67,17.12,16.56,15.73,17.20,17.76,17.18,18.34,17.98,16.72,16.06,16.19,15.83,14.94,14.83,14.92,14.42,13.92,13.26,13.53,12.89,11.62,11.74,12.09,11.65,10.97,11.26,10.35,9.99,10.30,10.58,11.07,11.32,11.96,12.31,12.68,13.37,13.19,13.61,14.16,14.24,14.31,15.29,15.32,15.21,16.33,16.95,17.60,17.78,17.93,17.74,16.49,16.50,16.83,15.84,15.36,15.78,15.39,14.46,14.41,14.42,13.65,13.36,13.14,12.47,11.55,11.92,11.60,11.05,10.33,10.31,10.19,9.34,8.82,9.26,8.49,7.58,6.99,7.41,6.24,6.09,5.17,4.01,3.20,3.05,3.33,21.04,20.20,19.04,19.16,18.99,18.08,19.63,19.64,18.20,18.17,19.12,18.62,17.66,17.74,18.87,18.30,17.50,17.10,16.18,16.17,15.18,15.99,15.62,14.40,15.77,16.26,16.30,15.58,16.28,16.70,15.64,16.45,15.74,16.77,17.52,17.17,16.24,16.73,15.98,18.23,17.89,19.08,18.55,18.53,19.86,18.95,19.09,20.46,20.51,18.40,19.54,17.63,19.63,17.74,19.60,19.49,18.97,20.73,21.59,20.11,21.06,19.91,21.31,21.03,22.71,21.63,20.41,20.36,20.34,18.83,19.24,18.41,16.33,15.93,14.52,14.24,14.40,14.20,14.89,14.75,15.47,17.17,18.29,18.95,19.91,20.91,20.91,20.75,21.37,20.67,20.40,21.63,21.26,22.59,23.14,21.97,22.02,22.53,22.64,21.62,21.63,22.28,21.32,21.13,20.35,20.32,20.71,19.57,19.03,19.71,18.80,17.44,17.76,18.06,16.90,15.88,16.23,15.99,14.62,14.57,15.22,14.39,13.28,13.91,14.63,13.59,13.72,14.69,14.59,14.36,14.41,15.75,15.89,15.34,16.24,16.72,17.17,16.79,16.73,15.28,16.05,14.91,15.33,15.68,15.83,17.05,16.32,17.68,17.10,16.85,17.63,15.83,17.64,16.56,18.02,18.15,18.92,19.84,19.75,18.47,18.57,19.55,19.84,20.41,21.32,21.66,22.01,21.33,21.48,20.93,21.45,21.93,21.50,22.15,21.87,22.26,22.05,21.05,21.00,20.55,20.38,21.13,20.58,19.17,20.37,20.41,19.07,19.10,19.96,19.25,18.67,18.28,18.47,18.89,18.20,18.12,17.58,18.41,17.25,18.80,17.88,18.77,19.40,18.73,19.60,20.69,20.50,20.00,20.72,21.46,21.03,22.05,20.80,20.73,21.95,21.61,20.68,20.10,20.74,20.97,21.15,20.86,20.98,20.69,20.32,19.94,18.93,18.53,19.41,19.31,18.05,18.40,19.32,18.47,18.08,18.92,19.77,18.62,18.02,18.52,18.40,19.50,19.65,19.40,19.43,20.18,19.30,18.57,18.15,18.84,17.26,18.38,16.83,17.75,16.73,17.02,15.10,16.21,16.26,16.97,17.20,17.51,17.22,16.88,17.48,15.88,17.11,17.30,18.50,19.34,17.88,18.41,17.36,18.08,17.25,17.80,17.13,18.03,17.12,17.27,15.52,15.52,14.40,14.87,14.24,15.02,16.16,14.60,15.44,15.45,17.33,16.65,16.56,17.41,18.14,17.54,17.42,16.79,16.95,17.22,16.04,15.46,14.81,15.59,15.84,16.54,17.59,18.47,18.79,18.66,19.19,19.63,20.98,20.94,19.94,19.45,18.59,17.84,16.72,15.11,14.10,14.40,13.42,13.48,13.16,14.33,13.87,15.35,15.58,16.57,17.27,16.96,17.99,17.55,16.62,18.07,17.46,18.79,18.90,19.38,20.19],[24.37,24.73,24.04,23.52,24.47,24.66,25.40,25.83,26.44,25.85,25.62,26.72,26.59,25.70,26.79,26.85,25.89,25.48,25.75,25.56,24.85,24.52,24.59,24.26,22.80,23.66,23.58,22.60,21.81,23.13,22.82,21.03,21.73,23.02,22.37,22.87,22.35,22.03,22.78,23.20,23.43,24.58,24.10,25.21,24.28,25.74,25.45,26.04,26.84,26.91,27.33,26.90,26.02,26.37,25.65,24.30,24.86,23.97,24.56,23.82,24.89,24.47,26.12,25.74,24.68,24.63,25.04,24.28,23.98,23.84,25.34,25.20,24.52,25.16,24.79,25.51,24.81,26.23,25.66,26.86,26.86,27.73,27.87,27.03,28.35,28.52,28.99,28.41,27.76,28.65,28.70,27.82,27.80,28.23,28.68,28.74,28.68,28.82,28.61,28.12,28.01,27.12,27.47,27.98,27.33,26.51,27.27,27.70,26.84,26.70,25.95,25.67,26.33,25.32,26.37,25.17,26.60,26.06,26.76,27.16,26.84,27.01,27.64,27.31,28.23,27.36,27.01,27.78,28.29,27.49,26.93,28.35,28.13,27.19,27.43,28.57,28.39,27.92,28.69,28.81,28.32,28.68,28.02,28.10,27.96,27.24,27.12,25.97,26.65,26.05,26.15,25.23,26.11,25.94,26.07,25.33,25.14,24.92,24.84,24.05,23.87,23.80,23.15,22.22,21.33,21.24,22.68,23.24,22.27,23.05,24.32,23.33,23.40,25.11,25.56,24.80,24.56,23.92,23.03,22.48,21.36,21.34,19.79,21.15,19.51,19.94,20.39,18.42,18.46,20.53,20.02,20.32,23.02,21.64,20.06,20.65,19.09,18.78,16.92,15.67,17.37,16.97,17.73,15.85,14.18,15.65,15.19,17.62,17.71,18.51,20.78,21.00,23.07,21.12,21.51,18.63,18.29,18.47,16.12,19.53,19.79,17.06,16.69,19.39,18.42,16.49,17.55,18.81,17.76,16.89,18.21,19.33,18.45,19.44,18.15,17.16,16.08,15.90,13.89,14.31,13.61,13.37,13.15,14.26,12.94,14.92,13.67,14.57,15.22,13.95,14.84,16.47,16.51,16.14,17.59,18.75,21.00,21.35,19.31,20.56,21.38,20.24,18.82,17.33,18.71,19.73,21.23,19.06,18.28,19.69,18.06,19.55,18.40,18.19,19.29,20.32,21.68,21.17,21.95,22.07,21.11,20.28,20.72,21.57,21.05,19.81,21.23,21.70,20.12,20.46,21.81,21.79,20.69,20.99,19.04,19.03,17.54,18.48,16.81,18.22,16.14,15.92,16.20,16.48,17.58,19.14,18.56,16.64,19.29,19.45,19.06,18.26,19.79,19.81,18.85,19.04,20.34,20.06,19.84,19.84,19.94,18.34,16.80,17.66,16.03,15.99,14.43,14.24,14.44,15.45,16.75,17.73,20.45,19.58,21.00,20.03,22.43,19.50,17.32,17.61,16.52,14.87,15.23,12.63,14.40,12.46,14.93,12.06,11.07,12.08,10.37,8.42,12.12,12.33,9.39,10.23,12.38,12.44,10.65,11.12,12.69,12.41,10.79,11.40,12.49,11.17,9.60,10.67,10.73,8.73,7.45,8.52,8.39,6.10,5.70,6.94,7.39,5.62,5.87,5.11,4.49,5.73,6.04,4.94,5.71,7.39,7.22,6.71,8.22,10.30,11.16,10.71,9.91,9.95,7.61,9.54,9.16,6.96,5.94,5.32,5.10,5.40,4.84,3.78,4.29,4.40,3.33,3.57,4.40,5.50,7.01,8.25,6.55,5.96,5.37,4.33,3.77,2.76,2.84,3.00,2.51,2.31,2.42,2.36,1.87,1.96,2.18,1.84,1.77,1.40,1.40,1.54,1.78,2.64,4.01,5.12,5.41,6.14,4.98,3.64,2.84,2.05,2.09,2.75,2.53,2.23,2.73,3.25,3.05,3.40,3.62,3.21,3.42,2.79,3.05,2.87,2.29,2.23,2.75,2.36,1.78,2.31,2.62,2.11,1.93,2.62,2.55,2.45,2.15,1.56,1.54,1.48,1.70,1.81,1.51,0.92,0.77,0.94,1.38,1.83,2.13,2.11,2.58,2.23,1.94,2.31,2.60,2.25,2.27,2.79,2.95,2.55,2.93,3.43,3.51,3.16,4.02,3.82,4.23,3.62,3.07,3.49,3.72,3.04,2.78,3.40,3.48,3.78,3.49,2.86,2.97,2.33,2.25,2.73,2.50,1.92,2.31,2.70,2.23,2.07,2.75,2.91,2.55,2.81,3.35,3.71,3.25,4.12,3.45,3.08,3.83,4.22,3.33,3.49,4.24,4.15,3.70,4.09,4.87,5.21,5.26,4.41,4.11,4.15,4.59,5.10,4.94,5.50,5.13,4.44,4.20,3.86,3.36,3.80,3.91,3.23,3.15,3.64,3.50,2.91,3.23,3.69,3.47,3.40,4.08,4.22,4.67,4.69,4.31,4.86,5.43,4.97,4.90,5.68,5.94,5.60,5.69,6.48,6.62,6.53,7.32,6.75,7.30,6.58,6.66,7.44,7.57,7.94,6.98,6.17,5.44,5.45,5.60,5.08,4.52,4.98,5.33,4.66,4.45,4.98,5.23,4.50,4.88,5.32,5.06,5.39,5.97,5.93,5.43,5.87,6.48,6.14,5.62,6.08,6.70,5.86,5.82,6.62,6.82,6.01,6.65,7.17,7.16,6.96,8.04,8.64,8.43,7.39,7.57,6.90,6.38,6.65,6.27,7.02,6.67,6.06,6.44,7.03,6.53,6.33,6.99,7.19,7.75,7.28,6.98,6.43,5.68,5.72,5.96,6.31,6.99,7.41,7.87,7.09,6.78,7.92,7.81,7.17,7.65,8.29,8.08,7.54,8.37,9.03,8.35,9.48,8.42,8.92,8.03,8.03,8.64,8.34,7.70,7.87,8.62,7.83,7.50,8.66,8.41,7.88,7.90,8.94,8.64,9.00,8.94,8.57,7.81,7.23,6.47,6.28,5.57,5.51,5.16,4.37,4.08,3.36,3.51,4.11,4.59,4.74,5.59,6.20,6.05,6.74,6.95,7.70,8.07,8.75,9.27,8.64,8.39,9.33,9.00,8.14,8.78,9.33,8.77,8.65,9.30,9.57,9.28,9.58,10.04,9.96,9.70,9.97,10.63,10.08,10.69,10.27,10.63,10.15,9.89,10.54,10.40,9.50,9.87,10.54,9.98,9.58,10.23,10.71,9.79,9.71,10.47,10.84,9.60,9.80,10.79,10.05,9.84,10.76,10.40,10.10,10.86,11.18,10.62,10.32,11.30,11.20,10.60,11.10,12.03,11.31,10.79,11.81,11.84,11.29,11.81,12.26,11.33,11.89,11.24,11.52,12.44,11.88,11.39,12.05,12.60,11.46,11.58,12.58,12.45,11.49,11.58,12.30,13.09,13.38,13.30,14.21,14.89,15.01,13.85,12.77,12.30,11.85,12.64,12.87,12.16,13.37,12.22,12.10,12.87,13.15,12.16,12.78,13.98,13.03,12.47,13.53,13.12,14.54,14.00,14.36,13.51,13.76,13.96,13.65,13.37,13.51,13.90,13.33,12.95,12.61,11.71,12.06,12.76,12.44,13.33,13.45,13.13,13.51,14.09,14.22,15.20,14.12,15.02,15.20,15.75,15.79,15.73,15.60,14.57,13.97,14.58,15.25,14.29,13.96,15.50,15.32,14.41,14.36,15.55,15.11,14.27,15.51,16.25,14.77,14.51,16.30,15.94,14.36,15.46,16.61,15.50,16.14,15.16,14.60,14.66,14.29,14.36,13.74,13.33,12.90,13.47,13.59,13.04,12.52,12.19,12.24,12.59,12.90,13.02,13.81,13.59,13.80,14.46,14.14,14.42,15.20,15.41,14.96,15.64,16.68,15.97,16.16,17.16,17.55,16.89,17.89,17.04,15.92,16.05,16.69,15.94,15.06,15.72,16.13,14.93,14.20,15.54,15.07,13.70,13.80,13.94,13.51,13.89,13.34,13.06,13.48,13.63,14.27,14.71,14.32,14.76,15.41,16.34,15.25,16.24,16.81,16.89,17.18,17.93,18.82,18.29,19.51,18.32,17.48,18.48,18.56,17.31,17.60,18.86,17.97,16.16,17.49,18.34,16.39,16.12,14.66,15.52,16.34,14.15,14.51,16.73,16.02,14.65,15.57,16.74,16.69,15.70,17.41,18.76,17.30,19.28,19.80,19.91,18.08,18.63,19.64,18.38,17.40,18.63,19.10,17.57,18.23,19.24,18.30,16.96,15.99,16.67,15.19,16.42,14.69,15.56,17.11,15.79,15.52,17.62,17.28,16.26,16.45,17.36,17.10,17.30,17.85,19.23,18.96,20.26,19.26,20.46,19.95,18.45,19.48,20.12,18.77,18.44,19.84,19.69,17.64,18.87,19.62,18.35,17.06,16.05,17.04,17.55,15.95,16.26,17.78,16.91,15.77,16.70,17.60,15.93,15.81,17.72,16.56,16.23,17.22,18.11,17.91,18.35,19.23,19.48,18.95,18.31,18.12,19.41,20.15,20.36,18.85,18.71,19.81,19.19,17.87,18.60,19.46,17.96,17.67,18.95,18.47,17.14,17.47,18.69,17.61,16.05,16.55,14.70,15.30,14.01,14.06,14.21,14.56,15.45,15.31,15.11,15.89,16.78,16.30,16.45,17.45,17.57,16.91,17.52,18.39,18.10,18.41,18.95,20.40,20.23,19.84,20.32,20.95,19.78,19.01,19.84,19.56,18.11,18.76,19.50,18.43,17.79,18.43,18.82,17.58,17.41,18.38,17.74,16.75,16.30,16.69,14.90,16.39,14.17,15.21,16.28,15.25,15.33,16.75,16.99,16.20,16.63,17.56,17.26,17.11,18.10,18.48,17.85,19.09,19.24,17.72,17.98,19.30,18.80,17.77,18.70,19.48,19.66,19.42,18.91,18.26,18.71,18.40,17.06,17.52,17.89,16.86,15.43,16.80,16.37,15.01,14.71,14.02,13.14,12.95,14.21,14.51,15.64,16.63,16.90,15.69,16.06,17.09,17.37,16.73,18.26,17.98,17.07,17.76,18.60,18.04,17.78,18.92,19.42,19.22,19.82,19.19,18.73,18.43,17.90,17.24,16.57,16.90,16.87,15.86,15.29,15.89,15.90,14.67,14.48,14.28,15.40,14.90,16.90,16.50,15.93,16.42,16.66,15.35,14.61,15.82,15.37,15.61,16.70,16.39,15.73,16.33,17.36,16.58,16.17,17.48,17.84,17.28,18.51,18.35,17.12,16.56,16.62,16.03,15.35,15.13,14.97,14.80,14.18,13.61,13.70,13.12,12.06,12.06,12.50,11.94,11.53,11.73,10.55,10.36,10.66,10.95,11.54,11.51,12.21,12.65,13.09,13.65,13.41,14.07,14.75,14.59,15.13,15.76,15.86,15.97,17.08,17.38,18.37,18.24,18.59,18.22,16.86,17.14,17.54,16.35,15.62,16.23,15.85,14.60,14.61,14.69,13.92,13.45,13.41,12.86,11.92,12.09,12.02,11.10,10.50,10.40,10.25,9.19,8.96,8.99,8.35,7.86,7.25,7.54,7.09,6.56,5.66,4.62,3.90,3.27,3.43,20.64,20.08,18.78,19.09,18.94,17.98,19.24,19.71,18.08,17.83,19.04,18.62,17.43,17.43,18.76,18.24,17.51,17.28,16.51,16.37,15.51,16.37,15.67,14.82,16.09,16.34,16.17,15.51,16.57,16.81,15.85,16.51,15.58,16.60,17.53,17.31,16.15,17.17,16.42,18.58,17.76,19.29,18.68,18.88,19.74,18.89,19.00,20.47,20.65,18.58,19.94,17.97,20.12,18.30,19.94,20.13,19.56,21.19,21.89,20.54,21.72,20.43,21.66,21.45,23.05,21.95,20.40,20.48,20.63,19.17,19.47,18.85,16.71,16.32,14.67,14.66,14.53,14.52,14.73,14.82,15.21,17.33,18.26,18.81,19.80,20.63,21.15,20.70,21.83,20.96,20.96,22.69,22.01,23.76,24.42,22.89,23.26,23.73,23.66,22.11,22.23,22.80,21.84,21.32,20.32,20.42,21.06,19.44,18.88,19.71,19.13,17.46,17.70,18.36,16.98,15.81,16.55,16.26,14.40,14.75,15.61,14.71,13.45,14.07,15.02,13.80,13.85,14.99,14.91,14.44,14.93,15.81,15.81,15.69,16.28,16.88,17.55,16.84,17.10,15.50,16.59,15.51,15.97,15.87,15.84,17.07,16.92,18.20,17.57,17.58,18.18,16.27,18.07,16.99,18.19,18.34,19.28,20.57,20.45,18.54,18.91,20.00,20.50,20.94,22.05,22.63,22.95,21.89,21.87,21.41,22.26,22.92,22.13,23.08,22.54,23.12,22.90,21.61,21.86,21.04,20.88,21.73,21.11,19.50,20.80,20.94,19.56,19.25,20.06,19.57,18.74,18.48,18.67,19.33,18.38,18.39,17.47,18.57,17.19,18.62,18.04,19.24,20.09,19.08,19.76,21.77,20.88,20.18,21.71,22.32,21.41,22.87,21.64,21.41,22.75,22.51,21.61,20.88,21.58,21.74,21.86,21.52,21.57,21.31,20.83,20.25,19.31,18.66,19.70,19.32,18.31,18.61,19.59,18.26,18.28,19.16,20.30,18.88,18.27,19.36,18.70,20.15,20.60,19.80,20.09,21.15,19.93,18.86,18.33,19.22,17.33,18.75,16.82,18.35,16.68,17.45,15.85,17.03,16.96,17.61,18.05,18.47,17.99,17.65,17.93,16.18,17.12,17.84,19.47,20.00,18.09,18.54,17.08,18.00,17.02,17.70,17.32,18.35,17.17,17.42,15.70,15.58,14.62,15.16,14.27,15.05,16.01,14.84,15.20,15.38,16.38,16.31,16.08,16.82,17.42,17.68,17.15,16.84,16.84,17.21,15.99,15.62,14.91,15.43,15.65,16.35,17.54,18.00,18.65,18.48,19.43,19.53,21.12,20.67,19.65,19.47,18.50,17.89,16.69,14.81,14.31,14.34,13.61,13.54,13.45,14.42,14.17,15.47,15.91,16.91,17.68,17.25,18.16,17.61,16.85,18.17,17.73,19.17,19.30,20.07,21.12],[25.09,25.15,24.49,23.99,24.86,24.83,25.88,25.96,26.84,26.14,25.83,26.98,26.93,25.91,27.15,27.20,26.45,25.87,25.94,25.72,25.25,24.90,24.96,24.64,23.19,24.03,23.81,23.13,22.30,23.37,23.20,21.65,22.03,23.25,22.91,23.32,22.88,22.68,23.32,23.70,24.00,24.94,24.67,25.62,24.44,25.74,25.74,26.29,27.08,27.17,27.60,27.23,26.73,26.59,26.13,24.88,25.17,24.42,24.89,24.43,25.18,24.89,26.05,25.72,24.96,24.66,25.03,24.71,24.20,24.21,25.42,25.45,25.14,25.57,25.21,25.78,25.15,26.54,26.04,27.22,27.17,28.16,28.13,27.34,28.48,28.59,29.16,28.59,28.08,28.67,28.82,28.09,28.04,28.40,28.84,28.82,28.68,28.88,28.68,28.24,28.01,27.25,27.77,27.93,27.39,26.76,27.41,27.71,27.02,26.82,26.33,25.95,26.56,25.76,26.58,25.63,26.83,26.22,26.88,27.57,27.00,27.21,27.86,27.43,28.25,27.53,27.26,27.79,28.37,27.65,27.11,28.28,28.28,27.46,27.46,28.54,28.57,28.01,28.73,28.82,28.39,28.69,28.04,28.19,28.02,27.28,27.37,26.18,26.85,26.29,26.36,25.52,26.36,26.15,26.29,25.59,25.30,25.21,25.14,24.30,24.25,24.18,23.21,22.51,21.78,21.68,23.06,23.53,22.56,23.55,24.62,23.77,23.71,25.66,25.84,25.19,25.03,24.12,23.44,22.54,21.17,21.83,20.84,21.82,20.39,20.88,21.11,19.12,19.05,20.49,20.47,20.63,23.44,21.67,20.43,21.13,19.48,19.40,17.65,16.00,17.84,17.47,17.97,15.99,14.82,16.19,15.79,18.09,18.23,18.78,20.84,21.29,23.25,20.76,21.40,18.95,18.86,18.73,17.21,20.03,20.28,17.89,18.02,20.14,19.01,17.60,18.89,19.52,18.59,17.86,19.00,19.87,19.00,20.12,18.68,17.39,16.18,16.02,15.15,14.85,14.17,13.42,13.53,14.29,13.23,14.57,14.51,15.01,16.01,15.25,15.88,17.67,17.60,17.66,18.91,20.07,21.49,21.94,20.11,21.13,21.83,20.83,19.81,18.59,19.28,20.56,21.70,19.81,19.37,20.36,18.67,20.10,19.12,18.12,19.22,21.01,21.75,21.46,22.40,22.37,21.49,20.20,21.18,21.81,21.49,20.31,21.83,22.12,20.79,21.06,22.08,22.21,21.19,21.45,19.69,19.57,18.37,19.18,17.76,17.93,16.53,16.37,17.11,17.19,17.64,19.20,19.31,16.94,19.24,19.99,19.43,18.36,20.41,20.32,19.06,19.76,21.30,20.84,20.92,20.63,20.46,19.15,17.85,18.33,16.67,16.76,14.53,14.53,14.76,16.29,16.92,17.94,20.28,19.74,21.01,19.91,22.51,19.65,17.46,17.86,16.81,15.39,15.60,14.10,14.52,12.36,14.91,12.47,11.01,12.56,10.62,8.49,12.50,12.42,9.77,10.82,12.63,12.72,10.68,11.07,13.35,12.72,11.13,11.93,13.02,11.65,10.05,11.35,11.28,9.46,7.48,8.52,9.03,6.06,5.54,6.77,6.78,5.73,5.72,5.18,4.27,5.29,6.22,4.91,5.20,7.20,7.21,6.87,8.42,10.51,11.56,11.00,10.15,10.23,8.11,10.04,9.26,6.89,5.87,5.00,4.80,5.22,4.52,3.51,3.91,4.13,3.05,3.12,4.03,5.47,6.79,8.26,6.45,5.82,5.30,4.13,3.48,2.52,2.57,2.70,2.31,2.04,2.25,2.26,1.69,1.62,2.13,1.85,1.66,1.51,1.50,1.87,2.11,2.69,4.11,5.03,5.46,6.26,5.04,3.67,2.86,2.22,2.28,2.83,2.62,2.28,2.74,3.18,3.00,3.32,3.55,3.10,3.36,2.90,3.14,2.94,2.35,2.42,2.71,2.22,1.88,2.27,2.33,1.86,1.87,2.40,2.32,2.19,1.76,1.30,1.45,1.59,1.76,1.89,1.80,1.26,0.88,0.77,0.89,1.41,1.88,1.90,2.20,1.83,1.50,2.08,2.24,1.88,2.09,2.46,2.59,2.39,2.71,3.07,3.06,2.94,3.74,3.56,4.05,3.51,3.02,3.49,3.68,3.04,2.85,3.44,3.48,3.79,3.54,2.99,3.08,2.42,2.33,2.82,2.49,1.95,2.28,2.60,2.19,1.98,2.63,2.73,2.33,2.67,3.22,3.32,2.96,3.64,3.23,3.04,3.63,3.87,3.31,3.53,4.12,4.11,3.76,4.25,4.74,5.10,5.11,4.36,4.06,4.23,4.58,5.09,4.91,5.54,5.10,4.44,4.22,3.90,3.50,3.90,3.91,3.25,3.28,3.79,3.47,2.77,3.24,3.76,3.44,3.33,3.95,4.20,4.56,4.59,4.36,4.90,5.24,4.91,5.00,5.53,5.76,5.46,5.74,6.31,6.44,6.36,7.08,6.76,7.07,6.45,6.65,7.30,7.35,7.90,6.99,6.14,5.43,5.44,5.72,5.11,4.56,5.13,5.52,4.66,4.55,5.13,5.22,4.43,4.84,5.42,4.96,5.19,5.64,5.53,5.30,5.81,6.18,5.95,5.52,6.07,6.46,5.93,5.91,6.52,6.65,6.12,6.70,7.02,7.04,6.97,7.70,8.41,8.13,7.37,7.44,6.89,6.27,6.67,6.31,6.96,6.60,5.94,6.49,6.84,6.35,6.25,6.82,6.89,7.42,7.03,6.65,6.22,5.36,5.70,5.71,6.13,6.57,7.07,7.39,6.86,6.65,7.56,7.44,6.95,7.39,7.95,7.68,7.43,8.27,8.63,8.09,9.10,8.24,8.67,7.87,7.90,8.53,8.17,7.63,7.65,8.45,7.73,7.39,8.30,8.12,7.56,7.63,8.54,8.21,8.70,8.52,8.10,7.69,6.93,6.30,6.13,5.31,5.15,4.99,4.08,4.00,3.25,3.27,3.97,4.29,4.41,5.24,5.77,5.86,6.46,6.54,7.30,7.48,8.39,8.69,7.99,8.03,8.97,8.48,7.73,8.40,8.89,8.33,8.28,9.03,9.07,8.92,9.58,9.80,9.48,9.45,9.95,10.30,9.90,10.35,9.97,10.31,9.87,9.82,10.37,10.04,9.36,9.74,10.42,9.67,9.42,10.15,10.56,9.39,9.31,10.35,10.58,9.25,9.59,10.47,9.63,9.63,10.25,10.03,9.83,10.35,10.40,10.20,10.17,10.90,10.56,10.42,10.91,11.43,10.75,10.63,11.61,11.38,10.97,11.34,11.87,11.04,11.55,10.96,11.57,12.12,11.72,11.37,11.72,12.31,11.51,11.33,12.17,12.26,11.02,11.50,11.97,12.67,12.98,13.09,13.73,14.61,14.82,13.42,12.52,12.20,11.61,11.94,12.47,11.77,12.47,11.78,11.70,12.48,12.47,11.90,12.45,13.24,12.41,12.39,13.03,12.92,13.75,13.32,13.96,13.31,13.32,13.60,13.57,13.07,13.28,13.56,13.22,12.93,12.57,11.61,11.89,12.44,12.32,13.15,13.30,12.98,13.17,13.55,13.95,14.78,13.94,14.85,15.08,15.38,15.37,15.26,15.15,14.49,13.75,14.23,14.72,14.12,13.85,14.86,14.81,14.15,14.09,15.08,14.73,14.17,15.30,15.69,14.55,14.24,15.87,15.50,14.36,15.17,16.12,15.05,15.81,14.97,14.25,14.39,13.96,13.90,13.60,13.17,12.76,13.18,13.50,13.04,12.41,12.23,12.16,12.45,12.89,12.98,13.71,13.58,13.89,14.36,14.18,14.15,15.06,15.05,14.99,15.47,16.10,15.54,15.81,16.67,17.29,16.67,17.69,16.66,15.67,15.92,16.23,15.56,15.01,15.57,15.77,14.78,14.21,15.26,14.78,13.61,13.67,13.70,13.48,13.78,13.07,13.08,13.49,13.80,14.17,14.62,14.38,14.50,15.29,16.16,15.10,16.16,16.60,16.67,16.90,17.57,18.51,17.84,18.90,18.03,17.47,18.09,18.14,17.18,17.46,18.44,17.63,16.18,17.26,17.79,16.29,15.91,14.58,15.49,16.26,14.29,14.52,16.46,15.81,14.64,15.54,16.49,16.53,15.42,16.95,18.25,17.19,18.74,19.34,19.42,18.00,18.59,19.21,18.35,17.26,18.42,18.71,17.56,18.07,18.82,18.10,16.93,15.98,16.62,15.23,16.40,14.79,15.52,16.94,15.89,15.43,17.29,17.12,16.36,16.20,16.89,16.72,17.13,17.52,18.72,18.74,19.83,18.89,20.10,19.59,18.30,19.34,19.69,18.62,18.41,19.39,19.29,17.74,18.64,19.40,18.14,17.05,16.15,17.04,17.53,15.91,16.33,17.75,17.02,15.78,16.74,17.61,16.08,15.84,17.51,16.61,16.06,16.83,17.64,17.41,17.93,18.90,19.17,18.60,17.82,17.98,19.03,19.82,19.99,18.81,18.64,19.63,19.10,18.01,18.61,19.09,18.16,17.88,18.93,18.36,17.06,17.53,18.45,17.55,16.13,16.50,14.70,15.25,13.79,13.77,14.28,14.36,15.50,15.29,15.14,15.91,16.84,16.27,16.52,17.63,17.71,17.00,17.58,18.40,18.12,18.32,18.84,20.10,19.85,19.67,20.13,20.62,19.57,19.15,19.56,19.30,18.33,18.71,19.22,18.48,17.95,18.45,18.66,17.55,17.46,18.32,17.76,16.64,16.42,16.83,15.01,16.29,14.09,15.11,16.23,15.19,15.29,16.89,16.88,16.27,16.78,17.73,17.25,17.11,18.13,18.42,17.82,18.93,19.07,17.93,18.00,19.10,18.79,17.94,18.56,19.49,19.69,19.35,18.80,18.47,18.65,18.27,17.36,17.53,17.95,17.00,15.51,16.70,16.50,14.86,14.61,13.65,13.01,12.79,13.98,14.49,15.46,16.46,16.86,15.47,15.93,16.99,16.81,16.47,17.82,17.99,17.05,17.67,18.47,18.13,17.70,18.66,19.29,18.90,19.78,18.99,18.41,18.28,17.81,17.33,16.52,16.87,16.82,15.79,15.15,15.56,15.67,14.05,14.19,13.73,14.91,14.35,16.30,16.09,15.63,15.48,15.90,14.96,14.19,15.34,15.07,15.16,16.30,15.98,15.50,16.07,17.09,16.59,16.07,17.17,17.64,17.04,18.20,17.94,16.78,16.35,16.39,15.93,15.26,14.86,14.95,14.67,13.88,13.52,13.48,13.00,11.86,12.03,12.32,11.93,11.60,11.68,10.75,10.55,10.87,11.24,11.38,11.75,12.31,12.43,12.80,13.44,13.34,13.80,14.34,14.47,14.63,15.38,15.62,15.55,16.54,16.98,17.95,17.73,17.84,17.69,16.61,16.71,17.07,16.10,15.73,15.83,15.54,14.48,14.48,14.45,13.74,13.32,13.18,12.59,11.90,12.29,12.19,11.05,10.61,10.41,10.41,9.45,9.21,9.31,8.71,8.16,7.79,7.83,7.40,6.94,5.95,4.59,3.59,2.99,3.36,20.82,20.23,19.24,19.29,19.29,18.15,19.59,19.73,18.33,18.01,19.14,18.74,17.77,17.46,19.01,18.57,17.90,17.41,16.58,16.14,15.24,16.10,15.44,14.30,15.75,16.04,16.02,15.24,16.22,16.71,15.75,16.71,15.74,16.84,17.58,17.50,16.33,17.07,16.33,18.67,17.95,19.28,18.95,18.74,19.59,18.92,19.17,20.51,20.55,18.65,20.10,17.84,19.99,18.09,19.90,19.99,19.48,21.30,21.96,20.28,21.50,20.45,21.69,21.29,23.15,22.22,20.65,20.68,20.45,19.24,19.39,18.79,16.68,16.20,14.67,14.44,14.62,14.37,14.97,14.91,15.64,17.43,18.47,19.33,20.05,21.01,21.11,20.79,21.75,20.86,21.02,22.48,21.99,23.29,23.51,22.62,22.58,23.35,23.28,21.99,22.31,22.69,21.69,21.36,20.48,20.42,20.95,19.58,19.14,19.73,18.90,17.86,17.82,18.28,17.10,16.20,16.67,16.24,14.80,14.73,15.70,14.70,13.60,14.14,14.82,13.72,13.75,14.73,14.58,14.05,14.20,15.39,15.77,14.98,15.65,16.44,17.21,16.55,16.93,15.43,16.32,15.30,15.74,15.82,16.09,17.26,16.72,18.15,17.39,17.37,17.85,15.88,17.91,16.61,18.12,18.04,18.85,20.19,19.90,18.30,18.49,19.59,20.18,20.60,21.71,22.19,22.07,21.36,21.61,20.93,21.57,22.11,21.61,22.24,21.90,22.14,21.91,20.94,20.99,20.44,20.13,20.96,20.42,18.79,20.10,20.39,18.89,18.88,19.68,19.21,18.40,18.03,18.12,18.63,17.97,17.81,17.03,17.98,16.77,18.20,17.67,18.90,19.57,18.61,19.22,20.85,20.37,19.73,20.88,21.49,20.93,21.97,20.69,20.60,21.86,21.50,20.70,20.19,20.60,21.08,21.02,20.84,20.91,20.72,20.23,19.73,18.81,18.41,19.38,19.13,17.95,18.49,19.34,18.36,17.99,19.08,19.99,18.70,18.06,18.81,18.37,19.73,19.79,19.28,19.30,20.00,19.02,18.24,17.97,18.71,17.01,18.26,16.64,17.98,16.50,17.04,15.28,16.51,16.48,17.21,17.59,17.95,17.57,17.05,17.62,15.89,16.69,17.38,18.78,19.39,17.73,18.06,16.82,17.64,16.77,17.46,16.97,17.79,16.78,17.12,15.30,15.57,14.43,15.10,14.46,15.11,16.16,15.02,15.51,15.79,17.71,17.22,16.59,17.06,18.15,17.71,17.12,16.67,16.71,17.20,16.00,15.69,15.00,15.83,16.07,17.01,18.11,18.69,19.20,19.22,20.01,20.01,21.47,21.07,20.26,20.14,19.20,18.44,17.24,15.39,14.57,14.79,13.58,13.69,13.11,14.32,13.68,15.29,15.44,16.67,17.25,16.81,17.74,17.26,16.37,17.86,17.32,18.66,19.08,19.58,20.40],[24.84,24.84,24.05,23.48,24.60,24.71,25.64,25.88,26.85,26.03,25.69,26.99,26.81,25.73,26.94,26.89,26.04,25.63,25.71,25.37,24.73,24.51,24.53,24.18,22.64,23.71,23.52,22.65,21.82,22.97,22.81,21.03,21.42,22.66,22.10,22.86,22.44,21.90,22.64,23.17,23.44,24.48,24.09,25.00,23.83,25.46,25.44,25.99,26.64,26.86,27.36,26.95,26.57,26.24,25.53,24.35,24.68,24.03,24.45,24.09,24.75,24.46,25.85,25.43,24.71,24.36,24.89,24.09,23.79,23.75,25.06,25.09,24.71,25.20,24.81,25.40,24.84,26.20,25.69,26.96,27.02,28.12,28.21,27.31,28.53,28.55,29.08,28.59,27.94,28.62,28.62,27.89,27.93,28.31,28.80,28.75,28.44,28.71,28.62,28.11,27.75,27.01,27.58,27.75,27.03,26.53,27.22,27.38,26.70,26.46,25.87,25.58,26.39,25.36,26.46,25.45,26.79,26.14,26.84,27.52,27.10,27.24,27.90,27.23,28.23,27.56,27.23,27.53,28.30,27.67,26.87,28.15,28.25,27.28,27.34,28.39,28.48,27.97,28.58,28.57,28.27,28.40,27.82,28.06,27.68,27.02,27.18,25.90,26.61,25.95,26.23,25.34,26.37,26.04,26.15,25.45,25.13,25.01,24.78,24.02,23.86,23.78,22.65,21.91,21.09,21.03,22.45,23.08,22.44,23.11,24.14,23.34,23.65,25.45,25.71,24.98,24.74,23.67,22.98,22.86,21.34,21.58,19.81,20.97,19.34,19.94,20.24,18.34,18.30,19.96,19.62,19.43,22.79,21.11,19.39,20.41,18.97,18.49,16.94,15.83,17.03,16.65,17.23,15.18,14.33,15.86,15.30,17.38,17.62,18.33,20.31,20.54,22.51,20.34,20.90,18.31,18.18,18.30,16.77,19.53,19.74,17.48,17.24,19.55,18.60,17.08,18.19,18.80,18.07,16.96,18.30,19.27,18.33,19.42,17.85,17.31,16.11,16.02,13.89,14.06,12.97,12.75,12.90,13.59,12.11,13.70,13.31,14.55,14.92,14.41,15.51,16.66,16.75,16.86,17.75,18.96,20.77,21.29,19.32,20.53,21.15,20.05,19.27,17.48,18.47,19.69,20.87,18.51,18.31,19.58,17.86,19.83,18.14,18.09,17.75,20.57,22.04,21.62,22.75,21.89,21.44,20.08,20.91,21.75,20.58,19.82,21.42,21.58,19.90,20.31,21.68,21.53,20.35,20.64,18.88,18.32,17.13,18.08,16.84,17.42,15.86,16.08,17.27,16.66,17.58,19.48,18.86,17.19,19.63,20.10,19.21,18.47,20.06,19.93,18.79,18.92,20.48,19.96,19.80,19.83,19.65,17.90,16.97,17.88,16.21,15.97,14.24,14.34,14.06,15.03,16.48,17.44,19.42,18.89,20.53,19.79,21.92,19.30,17.20,17.45,16.29,14.95,14.86,12.29,13.85,11.42,14.21,11.55,10.31,11.82,10.01,7.93,11.44,11.83,9.05,9.30,11.58,11.87,9.94,10.37,11.96,11.61,10.42,10.83,11.87,11.09,9.61,9.91,10.42,8.98,6.34,7.80,8.01,5.48,5.20,6.37,6.45,5.18,5.47,5.13,4.11,5.01,5.86,4.95,4.93,6.74,6.93,6.40,8.10,10.00,10.72,10.31,9.64,10.03,7.50,9.48,9.16,6.77,5.93,4.87,4.71,5.10,4.50,3.43,3.79,3.96,3.05,3.05,4.08,5.23,6.76,8.14,6.54,5.95,5.14,4.41,3.71,2.59,2.61,2.87,2.36,1.93,2.35,2.29,1.73,1.66,2.19,1.89,1.71,1.65,1.74,2.13,2.41,3.05,4.43,5.37,5.84,6.74,5.44,3.84,3.08,2.39,2.47,2.96,2.80,2.45,2.91,3.53,3.13,3.61,3.87,3.29,3.62,3.07,3.32,3.15,2.41,2.57,2.87,2.27,1.98,2.44,2.46,1.84,1.99,2.48,2.23,2.15,1.63,1.45,1.65,1.89,2.16,2.45,2.25,1.74,1.36,0.91,0.77,0.98,1.66,1.65,2.01,1.76,1.41,1.97,2.21,1.87,2.07,2.45,2.65,2.49,2.91,3.39,3.38,3.27,4.03,3.86,4.32,3.84,3.29,3.74,4.00,3.26,3.02,3.63,3.73,4.13,3.70,3.07,3.27,2.69,2.50,2.95,2.78,2.12,2.34,2.81,2.18,1.93,2.76,2.80,2.26,2.65,3.26,3.46,3.10,3.91,3.53,3.26,3.82,4.09,3.46,3.63,4.30,4.26,3.89,4.36,4.94,5.35,5.37,4.50,4.24,4.33,4.69,5.22,4.93,5.56,5.20,4.58,4.49,4.11,3.64,4.04,4.10,3.34,3.37,3.83,3.60,2.92,3.23,3.84,3.51,3.42,4.03,4.26,4.70,4.68,4.45,5.03,5.44,5.02,5.13,5.76,5.94,5.66,5.90,6.49,6.56,6.48,7.17,6.69,7.24,6.55,6.69,7.47,7.67,8.13,7.38,6.31,5.66,5.54,5.82,5.41,4.73,5.18,5.46,4.87,4.62,5.26,5.34,4.52,4.94,5.54,4.99,5.23,5.77,5.63,5.41,5.91,6.43,6.15,5.71,6.18,6.78,6.06,6.05,6.81,6.89,6.21,6.91,7.34,7.23,7.18,8.02,8.81,8.69,7.63,7.98,7.29,6.66,6.93,6.46,7.30,6.91,6.16,6.55,7.18,6.55,6.32,7.06,7.04,7.67,7.21,6.82,6.47,5.57,5.85,5.85,6.27,6.76,7.18,7.55,7.01,6.79,7.74,7.69,7.18,7.62,8.26,8.00,7.69,8.36,8.86,8.35,9.20,8.42,8.97,8.29,8.11,8.74,8.58,7.92,8.02,8.73,7.97,7.55,8.60,8.56,7.82,7.87,8.81,8.59,9.04,8.89,8.65,7.91,7.35,6.50,6.46,5.60,5.37,5.05,4.30,4.01,3.28,3.14,3.91,4.17,4.49,5.38,6.03,6.03,6.57,6.80,7.42,7.81,8.47,8.76,8.31,8.19,9.03,8.67,7.96,8.52,9.08,8.56,8.55,9.19,9.28,9.15,9.60,9.97,9.68,9.66,10.06,10.54,10.05,10.53,10.11,10.61,10.35,10.01,10.63,10.54,9.68,9.97,10.74,10.23,9.68,10.33,10.84,9.96,9.67,10.60,11.11,9.70,9.74,10.79,10.15,9.75,10.44,10.17,9.91,10.55,10.58,10.33,10.24,11.14,10.75,10.81,11.10,11.80,11.15,10.98,11.86,11.45,11.24,11.73,12.27,11.43,12.14,11.57,11.94,12.63,12.28,11.70,12.33,12.97,11.91,11.67,12.85,12.94,11.96,11.69,12.18,12.97,12.86,13.01,13.49,14.11,14.21,12.97,12.41,12.18,11.60,12.13,12.63,11.97,12.63,11.91,12.08,12.82,12.76,12.25,12.99,13.75,12.78,12.70,13.51,13.25,14.18,13.72,14.33,13.66,13.77,14.10,13.92,13.61,13.85,14.14,13.65,13.32,13.07,12.01,12.20,12.72,12.56,13.45,13.39,13.09,13.53,13.80,13.77,14.72,13.58,14.37,14.52,15.02,15.21,15.19,15.23,14.66,14.19,14.62,15.15,14.53,14.14,15.48,15.42,14.66,14.68,15.70,15.34,14.69,15.90,16.34,15.17,14.70,16.67,16.09,14.81,15.68,16.39,15.18,15.75,15.23,14.48,14.48,14.24,14.30,13.90,13.30,13.00,13.79,13.72,13.24,12.98,12.61,12.61,12.65,13.20,13.36,14.19,14.10,14.32,14.89,14.63,14.61,15.71,15.78,15.41,15.80,16.85,16.00,16.09,16.76,17.01,16.73,17.33,16.65,16.10,16.14,16.37,15.92,15.24,15.65,15.86,14.99,14.36,15.12,14.76,13.53,13.22,13.48,13.35,13.57,13.05,13.51,13.60,14.19,14.65,14.86,14.74,15.03,15.73,16.43,15.70,16.79,16.83,16.99,17.30,17.69,18.14,17.83,18.88,18.12,17.61,18.19,18.08,17.26,17.47,18.26,17.68,16.06,17.16,17.72,16.14,15.72,14.74,15.49,16.22,14.31,14.72,16.51,15.98,14.91,15.73,16.72,16.87,15.73,16.97,18.20,17.35,18.78,19.29,19.32,18.10,18.58,19.01,18.29,17.27,18.44,18.44,17.29,17.95,18.56,17.83,16.50,15.65,16.36,14.98,16.03,14.68,15.44,17.00,15.74,15.57,17.46,17.25,16.35,16.32,17.09,17.05,17.30,17.63,18.78,18.93,19.77,18.97,19.92,19.67,18.50,19.40,19.70,18.83,18.66,19.51,19.42,17.77,18.68,19.24,18.14,16.83,15.70,16.87,17.35,15.89,16.34,17.90,17.12,15.99,16.79,17.85,16.14,15.94,17.82,16.91,16.13,16.89,17.72,17.62,18.02,18.89,19.06,18.70,18.06,18.10,19.10,19.94,20.05,18.99,19.01,19.82,19.36,18.15,18.81,19.38,18.15,17.93,19.21,18.55,17.10,17.51,18.58,17.51,15.94,16.34,14.61,15.32,14.12,14.20,14.47,14.79,15.55,15.61,15.51,16.19,17.09,16.67,16.83,17.86,18.01,17.36,17.75,18.67,18.40,18.62,18.98,19.99,19.87,19.83,20.13,20.79,19.82,19.35,19.83,19.69,18.42,18.97,19.64,18.69,18.11,18.66,18.91,17.59,17.55,18.27,17.63,16.45,16.31,16.54,15.01,16.23,14.43,15.28,16.40,15.70,15.72,17.09,17.12,16.51,17.06,17.91,17.51,17.34,18.32,18.69,18.11,19.08,19.36,18.01,18.20,19.30,19.11,18.09,18.70,19.54,19.77,19.40,18.81,18.02,18.86,18.29,17.01,17.25,17.98,16.90,15.73,16.69,16.68,15.29,15.13,14.30,13.76,13.55,14.43,15.11,15.96,16.75,17.07,16.04,16.31,17.45,17.38,16.99,18.25,18.35,17.44,18.05,18.58,18.31,18.06,18.86,19.27,19.09,19.64,19.07,18.61,18.34,17.95,17.56,16.74,16.93,17.22,16.20,15.61,15.99,16.21,15.00,15.14,14.88,15.53,15.15,16.71,16.56,16.17,16.11,16.56,15.56,15.02,16.16,15.95,15.81,16.92,16.57,16.11,16.72,17.55,16.99,16.51,17.81,17.94,17.36,18.41,18.19,17.33,16.72,16.60,16.36,15.68,15.53,15.41,15.24,14.45,14.10,14.17,13.56,12.40,12.59,12.86,12.88,12.07,12.28,11.20,10.99,11.58,11.55,12.17,12.48,12.81,13.27,13.76,14.22,14.06,14.77,15.31,15.19,15.39,16.27,16.01,16.08,17.10,17.42,18.35,18.11,18.32,18.15,17.17,17.22,17.39,16.41,15.89,16.35,16.07,14.90,14.98,14.78,14.10,13.60,13.59,13.03,12.09,12.58,12.32,11.41,11.22,11.04,10.80,9.85,9.83,9.72,9.03,8.69,8.27,8.15,7.70,7.48,7.04,5.43,4.41,3.50,3.84,20.97,20.31,19.21,19.36,19.08,18.19,19.29,19.87,18.45,18.15,19.18,18.83,17.79,17.65,18.86,18.40,17.64,17.57,16.71,16.42,15.58,16.50,15.95,15.09,16.15,16.40,16.39,15.83,16.43,16.76,15.87,16.73,15.76,16.67,17.36,17.11,16.29,16.99,16.37,18.50,17.98,19.19,18.63,18.72,19.53,18.80,19.03,20.39,20.44,18.41,20.04,17.92,20.03,18.32,19.93,20.18,19.78,21.30,21.98,20.55,21.77,20.53,21.74,21.44,23.09,21.94,20.45,20.52,20.53,19.24,19.44,18.75,16.71,16.37,14.75,14.63,14.74,14.83,15.13,15.39,15.75,17.54,18.66,19.32,20.18,20.82,21.26,20.78,22.09,21.21,21.49,23.31,22.58,24.01,24.44,23.32,23.54,24.22,24.29,22.54,22.75,23.30,22.06,21.49,20.48,20.70,21.19,19.59,19.09,19.98,19.34,17.97,17.98,18.56,17.49,16.38,17.04,16.57,15.21,15.27,16.10,15.36,14.17,14.73,15.63,14.56,14.48,15.60,15.28,14.83,15.06,16.11,16.18,15.79,16.27,16.98,17.46,16.78,17.22,15.81,16.84,15.67,16.08,15.90,16.26,17.28,17.08,18.20,17.69,17.75,18.27,16.46,18.04,16.92,18.08,18.18,18.84,20.40,19.98,18.35,18.73,20.00,20.41,20.83,22.06,22.41,22.39,21.65,21.80,21.33,22.05,22.57,21.93,22.62,22.33,22.55,22.15,21.27,21.23,20.75,20.43,21.05,20.58,18.97,20.16,20.33,19.10,18.90,19.37,18.94,18.17,17.76,17.87,18.57,17.92,17.87,17.34,18.35,17.36,18.84,18.30,19.62,20.49,19.17,20.06,21.65,20.88,20.20,21.49,22.09,21.32,22.40,21.19,21.09,22.40,21.91,21.08,20.66,21.10,21.50,21.47,21.32,21.20,21.03,20.40,19.89,18.90,18.53,19.58,19.10,18.05,18.69,19.53,18.31,18.34,19.27,20.37,18.97,18.51,19.34,18.87,20.36,20.24,19.47,19.56,20.26,19.20,18.41,18.26,19.27,17.51,19.02,17.20,18.69,16.90,17.72,16.13,17.20,17.02,17.70,17.96,18.55,18.25,17.84,18.29,16.63,17.40,18.08,19.67,20.06,18.29,18.58,17.10,17.82,16.74,17.37,17.02,17.86,16.74,17.20,15.34,15.71,14.76,15.37,14.54,15.12,15.96,15.27,15.57,15.91,16.56,17.19,16.32,16.96,17.71,17.86,16.92,16.70,16.63,16.98,15.91,15.66,15.20,15.80,16.10,16.82,18.16,18.42,19.20,18.90,19.96,19.96,21.72,21.02,20.25,20.01,19.23,18.27,17.37,15.40,14.89,14.88,13.95,13.91,13.64,14.45,14.28,15.55,15.77,16.82,17.20,16.99,17.60,17.34,16.69,18.00,17.62,19.18,19.38,20.05,20.93],[25.21,25.59,24.78,24.54,25.63,25.57,26.11,26.54,26.96,26.27,26.25,26.97,26.85,26.22,26.76,27.08,26.15,25.82,26.03,25.67,25.00,25.03,25.10,24.38,23.51,24.14,24.21,23.21,22.66,23.86,23.68,21.97,22.77,23.54,23.08,23.60,23.45,23.08,23.34,23.93,24.01,24.84,24.68,25.25,24.14,25.42,25.57,26.16,26.69,26.89,27.23,26.99,26.55,26.43,25.64,25.03,25.40,24.69,25.39,24.77,25.58,25.24,26.01,25.73,25.31,25.00,25.19,25.03,24.55,24.77,25.93,26.18,25.62,25.85,25.68,26.13,25.33,27.04,26.02,27.61,27.21,28.26,28.35,27.96,28.84,28.93,29.39,28.92,28.58,28.91,28.88,28.47,28.56,28.60,28.93,28.98,28.90,29.11,29.02,28.42,28.10,27.65,28.27,28.16,27.50,27.29,27.75,27.70,27.25,27.03,26.41,26.48,27.01,26.11,27.26,25.92,27.23,26.48,27.16,28.08,27.32,27.63,28.26,27.52,28.61,28.06,27.65,27.98,28.62,28.25,27.52,28.45,28.69,28.06,27.86,28.78,28.93,28.50,28.96,29.03,28.69,28.87,28.26,28.49,28.16,27.51,27.70,26.53,27.37,26.73,27.01,25.68,26.82,26.32,26.54,26.06,25.64,25.38,25.44,24.70,24.61,24.56,23.98,23.15,22.54,22.06,23.40,23.87,22.95,23.92,24.93,24.20,24.06,25.83,26.25,25.63,25.67,24.73,24.08,23.65,21.93,22.51,21.12,22.20,20.90,20.97,21.45,19.10,18.64,20.41,21.28,21.34,23.44,22.25,21.00,21.06,19.77,19.74,18.21,17.07,17.83,18.02,17.99,16.11,15.43,16.52,16.27,17.60,18.18,18.63,20.97,20.98,23.02,20.35,21.42,18.83,19.08,18.82,17.45,20.12,20.32,18.20,18.44,20.45,19.32,17.95,19.69,19.52,18.60,18.36,19.20,19.64,18.91,19.93,18.25,17.53,16.80,15.93,15.10,14.42,13.64,13.91,13.75,15.15,13.69,14.63,14.14,15.70,16.62,15.69,16.67,18.61,18.49,18.47,19.44,20.68,22.08,22.55,20.92,21.25,22.35,21.36,20.86,19.88,20.59,21.26,22.27,20.76,19.75,20.62,19.22,20.47,19.58,19.35,18.89,21.85,22.67,22.16,23.82,23.06,22.16,20.48,21.77,22.64,21.61,20.89,22.41,22.82,21.40,21.66,22.92,22.88,21.77,22.02,20.62,20.41,19.42,19.68,17.99,18.73,17.27,17.52,17.53,17.84,18.06,19.82,19.67,17.55,19.66,20.77,20.08,18.55,20.51,20.65,19.41,20.00,21.46,21.12,21.06,20.45,20.91,20.07,18.49,18.73,17.60,16.58,14.95,16.16,14.53,16.70,16.96,17.18,19.96,19.72,20.93,20.35,21.46,19.49,17.68,17.68,16.64,15.84,15.52,13.46,14.54,13.12,15.33,13.35,11.95,12.82,11.38,9.49,12.69,12.84,11.14,11.40,12.99,13.03,11.77,12.23,13.76,13.41,12.43,13.03,13.77,12.72,10.90,12.43,12.01,10.17,8.12,9.59,9.13,7.07,6.50,7.79,7.62,6.04,6.91,6.10,4.76,6.66,7.19,6.34,6.72,8.63,8.30,8.32,10.36,12.19,13.78,12.84,11.85,12.19,10.02,12.26,11.48,8.63,8.48,7.07,7.21,7.87,6.26,4.99,6.42,6.65,4.53,4.79,6.36,8.17,9.80,10.12,9.70,9.02,7.67,6.85,6.36,4.69,4.40,4.78,3.77,3.19,3.46,3.62,2.85,2.70,3.33,3.00,2.90,3.01,2.73,3.61,3.76,5.10,6.31,7.07,8.22,8.44,7.91,5.86,4.91,3.81,3.95,4.62,4.35,3.81,4.57,5.27,4.84,5.20,5.79,4.94,5.66,4.90,5.67,4.98,4.03,4.61,5.27,3.81,3.61,4.55,4.39,3.02,3.77,4.80,4.22,3.74,2.68,2.37,2.50,3.51,3.65,4.32,3.85,3.17,2.49,1.78,1.02,0.77,1.13,1.79,2.21,2.45,2.10,2.96,3.51,3.16,3.29,3.83,4.45,3.67,4.36,4.83,5.12,4.70,6.09,5.98,6.14,5.71,4.89,5.86,5.88,4.85,4.77,5.82,5.88,6.64,6.33,5.12,5.72,4.87,4.03,4.83,5.20,3.57,3.63,4.97,3.88,3.23,4.47,4.63,3.49,3.93,5.16,5.47,4.65,6.02,5.16,4.90,5.91,6.29,5.40,6.00,6.98,6.62,6.31,7.35,7.75,8.52,8.67,7.48,7.40,7.70,7.95,8.87,9.07,9.93,8.99,8.33,8.25,7.33,6.54,7.38,7.25,6.17,5.73,6.74,6.13,4.82,5.56,6.62,5.72,5.45,6.63,7.09,7.64,7.50,7.54,8.50,8.60,8.45,8.85,9.41,9.52,9.47,10.32,10.84,11.01,11.25,12.30,11.65,12.12,11.41,11.67,12.21,12.61,12.52,12.01,10.97,10.00,10.16,10.07,9.49,8.61,8.91,9.50,8.36,8.15,8.73,8.99,7.59,8.17,9.28,8.22,8.43,9.40,8.98,8.63,9.75,10.11,9.68,9.34,10.43,10.72,9.96,10.57,11.40,11.22,10.79,11.93,12.23,12.09,12.55,13.09,14.08,13.74,12.85,12.93,11.89,11.20,11.78,11.63,12.05,11.44,10.53,11.30,11.79,10.76,10.88,11.68,11.51,11.90,10.86,10.72,10.56,9.14,9.60,9.49,10.22,10.55,11.44,11.36,10.78,11.34,12.43,11.91,11.91,12.79,12.94,12.62,12.92,13.66,13.89,13.68,14.96,13.85,14.35,13.31,13.39,14.13,13.65,13.39,13.04,13.96,13.17,12.78,13.73,13.30,12.83,12.98,13.88,13.48,13.58,13.21,12.63,12.02,11.53,10.21,10.01,8.64,7.79,8.01,6.32,6.32,5.00,4.51,6.02,6.21,6.78,8.22,9.06,9.55,10.44,10.36,11.67,11.57,12.28,12.32,12.20,12.66,13.34,12.48,12.54,13.25,13.40,13.05,13.66,14.08,13.94,14.26,15.10,15.00,14.72,14.91,15.50,15.94,15.62,16.48,15.88,16.56,16.07,15.46,16.50,16.09,15.11,15.41,16.21,15.40,15.15,15.42,16.26,15.20,14.85,15.58,16.18,14.87,14.69,15.38,14.90,14.50,14.75,14.61,14.70,15.08,15.34,14.98,15.29,15.58,15.45,15.57,16.05,16.48,15.79,16.15,17.06,17.05,16.70,17.36,17.71,16.75,17.36,17.37,16.86,17.65,17.44,16.66,16.82,17.61,16.57,16.26,17.08,17.13,16.41,16.19,16.69,17.34,16.98,16.96,17.37,17.62,17.60,16.69,16.34,16.56,15.71,16.92,17.39,16.64,17.43,16.80,16.74,17.36,17.39,16.90,17.71,18.52,17.66,17.48,18.47,18.46,19.73,19.63,19.67,18.90,18.51,19.44,18.99,18.62,18.60,19.08,18.45,18.49,18.13,17.09,16.47,16.79,16.56,17.59,17.09,17.32,18.27,18.39,18.74,19.30,17.70,18.36,18.45,18.94,18.80,18.90,18.92,18.69,18.14,18.45,19.51,18.95,18.25,19.98,19.68,18.82,19.08,20.41,19.79,19.28,20.00,20.81,19.71,19.48,21.08,20.55,19.60,20.61,21.16,20.24,20.96,20.14,19.95,19.35,19.42,19.50,19.17,18.55,18.09,18.74,18.89,18.15,18.24,17.46,17.21,16.80,17.72,18.01,19.00,19.08,18.77,19.51,19.13,19.33,20.22,20.41,19.78,20.39,21.39,20.68,20.73,21.52,21.81,21.20,21.74,21.01,20.47,20.45,20.84,20.23,19.89,19.92,20.14,19.47,19.08,19.73,19.52,18.38,17.72,17.88,17.37,17.39,17.64,18.24,18.35,18.72,19.24,19.32,19.24,19.48,20.00,20.54,20.22,21.06,21.07,21.27,21.68,22.11,22.67,22.23,22.90,22.06,21.73,22.15,22.15,21.43,21.37,22.31,21.65,20.36,21.22,21.97,20.91,20.60,19.65,19.97,20.43,18.93,19.35,20.58,20.06,19.14,20.20,21.00,21.20,19.77,21.02,22.20,21.50,22.84,22.90,22.99,21.98,22.21,22.73,22.03,21.10,22.10,22.31,21.24,21.48,22.41,21.73,20.70,20.23,20.51,19.05,20.03,18.70,19.76,20.69,19.17,19.52,21.22,20.95,20.13,19.91,21.10,21.08,21.15,21.60,22.50,22.29,23.15,22.56,23.40,22.86,21.85,22.63,22.99,22.18,21.54,22.65,22.60,21.02,21.79,22.35,21.56,20.24,19.44,20.08,20.59,19.42,19.77,21.01,20.08,19.38,20.10,20.95,19.32,19.22,21.36,20.41,19.31,20.10,21.08,20.45,20.77,21.70,22.25,21.98,21.45,21.31,22.23,22.86,22.93,21.99,22.03,22.56,22.29,20.72,21.68,21.99,20.87,20.52,21.76,21.52,20.20,20.28,21.16,20.65,19.19,19.45,18.01,18.80,17.44,17.47,17.49,18.18,19.00,18.78,18.35,19.19,19.71,19.69,20.04,20.75,20.76,20.29,20.81,21.68,21.34,21.58,22.09,22.89,22.67,22.65,22.73,23.20,22.62,21.97,22.19,22.09,21.17,21.40,21.79,21.06,20.47,20.91,21.01,20.25,20.25,20.82,20.33,19.52,19.10,19.08,18.08,19.14,17.37,18.17,19.53,18.75,18.51,19.65,19.63,18.80,19.94,20.64,20.04,19.99,21.15,21.38,20.79,21.50,21.91,20.67,20.85,21.53,21.46,20.72,20.94,21.77,21.78,21.72,20.97,20.35,21.17,20.73,19.69,20.20,20.58,19.58,18.33,19.49,19.39,17.80,17.77,16.89,16.17,16.20,17.21,17.93,18.49,19.41,19.86,18.37,19.00,20.17,19.81,19.71,20.50,20.88,20.09,20.55,21.19,21.05,20.64,21.23,21.93,21.44,22.03,21.21,20.62,20.37,20.59,20.25,19.04,19.29,19.71,18.70,18.09,18.44,18.81,17.50,17.47,16.79,17.73,17.10,18.87,18.08,17.46,17.56,18.15,17.23,16.86,17.53,18.19,18.15,19.02,19.15,18.57,18.86,19.95,19.63,19.12,19.90,20.55,19.91,20.70,20.20,19.66,18.77,18.77,19.04,18.17,17.65,18.12,17.74,16.81,16.63,16.67,15.73,15.05,15.08,16.11,15.89,14.37,14.39,13.23,13.21,13.79,13.44,14.28,14.56,14.73,14.61,15.39,15.79,15.53,15.98,16.79,17.28,16.75,17.87,18.43,17.89,18.85,19.75,20.64,20.50,20.35,20.24,19.71,19.08,19.19,18.78,18.22,17.93,17.76,17.25,16.64,16.54,16.20,15.94,15.23,14.97,14.45,14.22,13.99,13.12,13.02,12.87,12.15,11.58,11.72,11.55,10.55,10.42,10.36,10.22,9.87,9.51,8.35,6.63,6.09,4.37,5.40,21.97,21.48,20.54,20.31,20.14,18.98,20.23,20.55,19.44,19.29,20.38,19.98,19.30,19.08,20.15,19.76,19.18,18.91,18.08,17.92,17.34,18.01,17.93,16.66,17.53,17.81,17.69,17.00,17.72,17.67,17.04,17.39,16.75,17.45,18.21,18.00,17.25,18.00,17.38,19.20,18.79,19.92,19.52,19.24,20.02,19.61,19.84,20.94,21.15,19.52,20.67,18.89,20.97,19.52,21.12,20.97,20.56,22.18,22.67,21.56,22.15,21.30,22.41,22.25,23.91,22.81,21.54,21.46,21.32,20.06,20.10,19.58,17.79,17.53,16.25,16.05,15.93,16.21,16.35,16.21,16.56,18.22,19.03,19.71,20.50,21.17,21.61,21.01,22.30,21.24,21.71,23.12,22.43,23.97,24.52,23.04,23.56,23.97,24.02,22.40,22.65,23.32,22.35,21.82,21.20,21.29,21.44,20.30,20.07,20.60,19.70,18.90,18.97,19.25,18.25,17.81,18.17,17.46,16.38,16.69,17.22,16.55,15.85,16.36,17.07,16.22,16.14,17.32,17.09,16.58,16.92,18.33,18.24,17.41,18.38,19.17,19.11,18.61,18.73,17.38,17.99,17.28,17.14,17.12,17.22,18.10,18.17,19.19,18.72,19.12,19.44,18.09,19.40,18.45,19.63,19.74,20.13,21.28,21.04,19.78,20.14,21.06,21.32,21.86,22.79,23.25,23.51,22.48,22.78,22.46,22.83,23.43,22.82,23.53,23.05,23.28,23.12,22.16,22.30,21.75,21.41,22.10,21.39,20.31,21.29,21.40,20.21,20.08,20.88,20.34,19.62,19.32,19.35,19.74,19.37,19.04,18.81,20.01,19.19,20.20,19.88,20.67,21.75,20.42,21.08,22.39,22.02,21.47,22.36,22.57,22.26,23.34,21.97,22.14,23.07,22.94,22.10,21.79,21.95,22.20,22.32,22.09,21.99,21.92,21.41,20.86,20.07,19.79,20.62,20.17,19.30,19.84,20.58,19.68,19.47,20.29,21.12,20.06,19.51,20.20,20.08,21.18,20.74,20.68,21.02,21.09,20.23,19.86,19.56,20.48,19.02,20.15,19.05,19.76,18.67,19.02,17.96,18.02,18.25,18.51,19.02,19.38,19.61,18.90,19.77,18.46,19.22,19.35,20.77,21.18,19.66,20.20,19.14,19.22,18.35,18.56,18.24,18.77,18.11,18.27,16.90,16.85,16.03,16.66,15.90,16.36,17.08,16.31,16.96,16.58,17.69,17.69,17.57,18.16,18.66,18.50,18.03,17.95,17.67,18.01,17.25,17.06,16.56,16.78,17.16,17.71,19.04,19.30,20.20,20.10,21.13,21.04,22.18,21.81,20.90,20.72,20.14,18.87,18.27,16.37,16.33,16.07,15.39,15.23,15.26,16.13,15.91,17.13,17.44,17.68,18.42,18.47,19.16,18.68,18.38,19.32,19.13,20.40,20.69,21.35,21.95],[25.89,25.84,24.91,24.41,25.76,25.56,26.40,26.88,27.21,26.33,26.32,26.88,26.92,26.24,27.01,27.18,26.06,25.74,25.82,25.53,24.62,24.61,24.94,24.30,22.71,23.90,24.10,22.68,21.79,23.84,23.68,21.66,22.44,23.45,23.26,23.83,23.49,22.98,23.53,24.15,24.16,24.63,24.74,25.37,24.45,25.57,25.53,26.09,26.89,26.97,27.37,27.26,26.75,26.49,25.93,24.59,25.46,24.60,25.53,24.76,25.92,25.42,26.35,25.85,25.43,25.26,25.48,25.07,24.61,24.74,25.90,26.06,25.54,25.90,25.58,25.97,25.05,26.62,25.98,27.37,27.23,28.26,28.27,27.86,28.63,28.83,29.35,28.71,28.27,28.71,28.75,28.12,28.51,28.58,28.93,29.05,28.99,29.11,28.97,28.29,28.18,27.40,28.11,28.09,27.48,27.10,27.65,27.79,27.43,27.09,26.47,26.39,26.89,25.82,26.81,25.69,27.18,26.48,27.33,28.02,27.63,27.69,28.21,27.43,28.52,28.04,27.46,27.75,28.46,28.01,27.20,28.30,28.56,27.77,27.59,28.67,28.84,28.39,28.88,28.99,28.67,28.88,28.33,28.55,28.27,27.56,27.59,26.44,27.06,26.60,26.71,25.66,26.93,26.16,26.63,26.01,25.56,25.38,25.32,24.75,24.48,24.49,23.79,22.90,21.96,21.67,23.02,23.75,22.65,23.54,24.80,23.99,24.21,25.51,26.11,25.72,25.62,24.78,23.95,23.57,21.87,22.02,20.85,21.89,20.35,20.85,21.24,18.62,18.64,20.42,20.99,21.05,23.29,22.69,21.21,21.43,20.20,19.70,18.49,17.59,19.00,18.51,18.77,17.56,15.61,16.34,16.01,17.68,18.23,18.80,21.19,21.39,23.24,20.85,21.32,18.88,19.23,18.99,17.66,20.39,20.58,18.34,18.38,20.64,19.53,18.13,19.32,19.70,18.88,18.36,19.28,19.83,19.01,20.14,18.40,17.94,17.10,16.22,15.11,14.22,12.95,13.80,13.92,14.48,13.70,14.69,14.25,16.06,15.96,15.91,16.69,17.48,18.34,17.95,18.67,20.43,22.48,22.51,20.75,21.86,22.57,21.59,21.12,19.78,20.71,20.85,22.17,20.47,19.48,20.34,19.01,20.34,19.20,19.34,18.68,22.16,23.17,21.87,23.85,23.27,22.06,20.54,21.89,22.89,21.30,21.04,22.61,22.75,21.16,21.57,23.04,23.04,22.02,22.31,20.54,20.21,19.18,19.33,17.70,18.11,16.59,16.86,17.20,17.93,17.48,20.05,19.82,17.83,20.00,20.84,20.11,18.98,20.78,20.82,19.82,20.13,21.92,21.40,21.55,20.57,20.94,19.75,18.51,18.89,17.84,16.63,15.07,15.82,14.42,15.68,17.18,17.24,20.07,19.82,21.19,20.69,21.89,19.98,17.77,17.93,16.76,16.41,15.32,13.05,14.03,12.76,15.00,12.92,11.15,12.49,10.96,9.15,12.42,12.50,10.34,10.93,13.41,12.91,11.20,11.65,13.49,12.77,11.95,12.83,13.68,12.48,10.85,11.83,11.19,10.03,7.83,8.91,8.36,6.13,5.63,7.14,7.46,5.36,6.60,5.48,4.25,6.58,6.81,6.04,6.37,8.48,8.37,8.18,9.74,11.43,12.40,12.58,11.22,11.59,9.57,11.40,10.63,8.52,7.57,6.34,6.42,7.15,5.58,4.52,5.44,5.53,4.24,4.61,6.21,7.66,9.04,10.10,8.87,8.13,7.47,6.73,5.99,4.54,4.06,4.73,4.24,3.37,3.57,3.91,3.21,2.64,3.47,3.30,2.85,3.10,3.26,4.29,4.31,5.45,6.87,7.27,8.10,8.74,8.04,6.31,5.87,4.44,4.72,5.93,5.39,4.47,5.39,6.18,5.34,5.66,6.58,5.88,6.62,5.95,6.81,6.03,4.79,5.16,5.57,4.47,3.88,5.04,4.68,3.45,3.80,4.71,4.02,3.39,2.53,2.78,2.41,3.46,3.56,4.52,4.37,3.37,2.97,1.96,1.70,1.04,0.77,1.10,1.71,1.76,1.50,1.95,2.82,2.56,2.79,3.01,3.54,3.49,3.92,4.29,4.83,4.85,6.00,5.63,6.32,6.06,4.88,5.83,6.41,5.70,4.90,6.06,6.35,6.99,6.64,5.79,5.83,4.81,4.57,4.96,4.76,3.64,4.01,4.47,3.24,2.75,3.70,3.82,2.82,3.20,4.15,4.32,4.02,5.10,4.67,4.27,4.90,5.73,4.84,4.95,6.05,6.11,5.87,6.40,6.96,7.77,8.22,6.86,6.53,6.51,6.98,8.10,7.42,8.52,8.34,7.07,7.27,6.69,6.05,6.46,6.48,5.34,5.09,5.82,5.23,4.25,4.60,5.38,4.65,4.43,5.41,5.95,6.47,6.36,6.44,7.11,7.53,7.18,7.42,7.93,8.47,8.17,8.46,9.43,9.89,9.85,11.07,10.26,10.89,9.79,10.01,10.99,11.31,10.89,10.56,9.65,8.58,8.40,8.71,8.04,7.30,7.65,8.17,7.07,6.90,7.60,7.64,6.22,7.15,8.17,6.77,7.00,8.17,7.71,7.47,8.37,8.67,8.16,8.15,8.94,9.30,8.46,9.24,9.94,9.75,9.19,10.71,10.96,10.58,10.87,12.21,12.95,12.99,11.35,11.69,10.52,9.80,10.49,10.18,10.59,10.23,9.35,9.75,10.51,9.50,9.48,10.44,10.06,10.84,9.64,9.37,9.55,8.06,8.47,8.21,9.27,9.75,10.61,10.44,9.93,10.19,11.02,10.86,10.22,11.43,11.61,11.24,11.52,12.03,12.48,11.91,13.57,12.35,13.20,11.98,11.79,12.36,12.46,11.97,12.02,12.55,11.87,11.23,12.42,12.25,11.61,12.07,13.00,12.43,12.43,12.03,11.45,10.72,10.06,9.12,8.49,7.31,6.46,6.57,5.06,5.23,4.03,3.43,4.98,5.05,5.77,7.01,7.96,8.32,9.44,8.84,10.84,10.36,11.00,11.53,11.07,11.46,12.17,11.74,11.36,12.40,12.30,12.19,12.51,12.77,12.80,12.71,13.56,13.44,13.58,13.48,14.47,14.57,14.14,15.23,14.47,15.22,14.87,13.88,14.83,14.88,13.99,14.35,14.86,14.60,13.74,14.07,15.25,14.50,13.77,14.40,15.23,13.71,13.56,13.86,13.73,13.59,14.31,14.06,13.43,13.80,14.30,13.58,13.88,14.25,14.45,14.36,14.99,15.28,14.70,14.84,15.65,15.86,15.58,16.38,16.67,15.22,16.12,16.07,15.58,16.06,16.28,15.66,15.59,16.45,15.59,15.11,15.84,16.22,15.39,15.04,15.69,16.26,15.99,15.98,16.55,16.76,16.61,15.63,15.07,15.55,14.56,15.93,15.93,15.47,16.11,15.23,15.32,16.08,16.23,15.35,16.33,17.27,16.43,16.06,17.24,17.33,18.28,18.16,18.45,17.70,17.56,18.05,17.69,17.61,17.60,17.91,17.43,17.29,17.30,16.40,15.80,16.26,15.76,16.98,16.18,16.37,17.29,17.39,17.60,18.25,16.54,17.41,17.41,18.09,18.30,18.32,18.37,17.95,17.53,17.93,18.71,18.17,17.75,19.26,18.74,17.96,18.36,19.48,18.66,18.25,19.31,19.72,18.52,18.37,20.54,19.61,18.45,19.80,20.20,19.24,20.09,19.16,18.62,18.57,18.57,18.48,17.94,17.40,17.44,17.90,17.82,17.29,17.57,17.01,16.59,16.35,17.20,17.39,18.22,18.15,18.21,18.71,18.08,18.38,19.41,19.32,18.93,19.78,20.54,19.65,20.04,20.98,21.21,20.61,21.33,20.36,19.79,19.70,20.31,19.51,19.03,19.27,19.39,18.62,18.24,19.14,18.76,17.63,17.22,17.60,16.87,16.92,17.10,17.77,17.68,18.20,18.31,18.61,18.67,18.68,19.23,19.94,19.41,20.34,20.55,20.77,21.06,21.40,22.18,21.73,22.52,21.63,21.22,21.83,21.75,20.73,20.87,21.87,21.09,19.70,20.84,21.53,20.22,20.05,19.04,19.13,19.92,18.42,18.88,20.01,19.69,18.69,19.52,20.50,20.55,19.26,20.51,21.66,20.92,22.15,22.57,22.60,21.51,21.83,22.49,21.68,20.64,21.79,22.18,20.84,21.19,22.16,21.42,20.47,19.78,20.09,18.80,19.64,18.51,19.27,20.30,18.90,19.16,20.73,20.61,19.79,19.56,20.63,20.53,20.73,21.13,22.06,21.92,22.95,22.35,23.15,22.61,21.56,22.49,22.82,21.86,21.40,22.54,22.47,20.75,21.57,22.24,21.29,20.21,19.17,19.93,20.52,19.25,19.50,20.71,19.84,19.17,19.89,20.62,19.26,19.08,21.03,20.28,19.23,20.16,21.04,20.70,21.03,21.88,22.15,21.94,21.32,21.19,22.10,22.84,22.99,21.79,21.90,22.64,22.16,20.74,21.60,22.11,20.84,20.52,21.54,21.43,20.12,20.22,21.36,20.77,19.23,19.41,17.89,18.69,17.37,17.16,17.38,18.06,18.92,18.89,18.22,19.23,19.58,19.53,19.92,20.57,20.67,20.33,20.84,21.78,21.32,21.56,22.11,22.97,22.70,22.57,22.83,23.39,22.71,22.04,22.30,22.22,21.04,21.50,21.93,21.15,20.42,20.92,21.42,20.50,20.30,21.09,20.51,19.54,18.88,19.10,17.93,19.31,17.55,18.19,19.62,18.77,18.69,19.79,19.51,19.02,19.98,20.79,20.17,20.10,21.42,21.61,21.10,21.79,22.18,20.66,20.83,21.92,21.71,20.66,21.13,22.14,21.85,21.88,21.27,20.50,21.33,20.90,19.61,20.25,20.73,19.69,18.55,19.66,19.56,18.26,17.94,17.22,16.42,16.54,17.25,18.16,18.69,19.60,19.87,18.70,19.23,20.44,20.27,19.84,20.95,21.23,20.17,20.74,21.62,21.44,20.86,21.55,22.42,21.99,22.53,21.68,20.97,20.76,20.97,20.49,19.45,19.58,19.97,19.01,18.32,18.54,19.11,17.68,17.80,16.92,17.86,16.99,19.08,18.47,17.57,17.78,18.52,17.42,16.95,17.92,18.29,18.36,19.27,19.39,18.72,19.04,20.23,19.78,19.43,20.20,20.98,20.28,21.26,20.76,20.08,19.31,19.47,19.50,18.59,18.18,18.44,18.04,17.47,17.10,16.91,16.02,15.75,15.39,16.24,15.88,14.62,14.42,12.96,13.14,14.07,13.63,14.04,14.73,15.07,14.82,15.33,16.31,16.12,16.42,17.00,17.65,17.22,18.09,18.65,18.40,19.28,20.08,20.94,20.87,20.99,20.95,20.01,19.52,19.91,19.27,18.57,18.49,18.49,17.73,17.17,17.03,16.60,16.17,15.72,15.32,14.85,14.64,14.48,13.47,13.43,13.02,12.58,11.93,12.05,11.67,10.69,10.70,10.35,9.77,9.56,9.56,8.91,7.05,5.72,4.52,4.83,22.45,21.66,20.84,20.65,20.36,19.00,20.46,20.81,19.74,19.24,20.44,20.26,19.29,19.00,20.36,19.83,19.26,18.98,18.13,17.88,17.28,18.05,17.75,16.26,17.39,17.76,17.51,16.80,17.42,17.27,16.74,17.07,16.49,17.23,18.05,17.87,16.97,17.69,16.98,19.08,18.71,19.98,19.34,19.15,19.93,19.64,19.74,21.15,21.23,19.33,20.95,18.80,21.23,19.58,21.16,21.15,20.69,22.28,22.82,21.74,22.40,21.33,22.65,22.22,23.92,22.93,21.76,21.63,21.50,20.07,20.16,19.40,17.58,17.29,15.91,15.80,15.86,15.88,16.20,16.08,16.72,18.07,19.37,19.67,20.81,21.68,22.30,21.33,22.83,21.79,22.08,23.63,22.86,24.04,25.08,23.65,24.20,24.21,24.52,23.20,23.23,23.95,22.99,22.52,21.73,22.03,22.07,20.70,20.64,21.26,20.04,19.09,19.65,19.67,18.37,17.69,18.51,17.75,16.38,16.84,17.46,16.63,15.44,16.28,17.38,15.99,15.80,17.40,17.21,16.44,16.68,18.15,18.22,17.26,18.14,19.06,19.11,18.59,18.67,17.32,18.28,17.10,17.19,17.16,17.29,18.32,18.38,19.49,18.91,19.04,19.57,17.96,19.46,18.24,19.76,19.48,20.02,21.16,20.85,19.49,19.88,20.79,21.26,21.53,22.68,23.38,23.42,22.30,22.68,22.28,22.62,23.49,22.64,23.40,22.80,23.05,22.98,21.96,21.93,21.39,21.08,21.66,21.19,19.65,20.87,21.03,19.87,19.55,20.15,19.99,19.08,18.75,18.73,19.31,18.92,18.85,18.61,19.57,19.01,20.21,20.02,20.70,21.85,20.42,21.15,22.27,21.92,21.29,22.18,22.40,22.03,23.12,21.69,21.88,22.84,22.70,21.66,21.38,21.46,21.89,22.03,21.84,21.88,21.61,21.30,20.76,19.85,19.48,20.61,20.19,19.08,19.67,20.79,19.80,19.34,20.45,21.38,20.24,19.51,20.32,20.07,21.32,20.38,20.34,20.65,20.57,19.95,19.53,19.36,20.29,18.90,20.07,18.91,19.87,18.91,19.32,18.12,18.35,18.57,18.80,19.69,19.82,19.89,19.23,19.92,18.53,19.14,19.45,20.96,21.13,19.61,19.83,18.94,18.83,18.22,18.24,18.00,18.60,17.71,17.80,16.34,16.37,15.66,16.17,15.32,16.07,16.55,16.18,16.82,16.68,17.48,18.09,17.46,17.78,18.99,18.76,17.90,17.72,17.47,17.71,16.90,16.63,16.13,16.73,17.05,17.72,19.15,19.63,20.25,20.22,21.21,21.24,22.33,22.09,21.24,20.76,19.97,18.86,18.03,16.38,15.98,15.94,15.11,15.10,14.88,15.63,15.56,16.74,17.04,17.31,18.07,18.15,18.86,18.36,18.07,18.87,18.87,20.08,20.65,21.10,21.86],[25.47,25.78,24.69,24.33,25.46,25.69,26.40,26.75,27.44,26.68,26.64,27.42,27.38,26.62,27.69,27.64,26.94,26.60,26.44,26.18,25.59,25.40,25.40,25.18,23.73,24.56,24.43,23.49,22.98,23.95,23.87,22.22,22.80,23.65,23.16,23.69,23.24,22.90,23.62,24.27,24.36,25.24,25.04,26.07,25.03,26.16,26.19,26.93,27.54,27.57,27.87,27.74,27.41,26.92,26.54,25.40,25.52,24.77,25.34,24.95,25.62,25.39,26.55,26.14,25.49,25.20,25.72,25.06,24.68,24.82,25.96,26.01,25.54,25.91,25.69,26.06,25.62,26.85,26.58,27.60,27.65,28.61,28.38,28.00,28.84,28.80,29.37,28.90,28.45,28.74,28.88,28.34,28.53,28.84,29.03,29.02,28.75,29.07,28.91,28.63,28.26,27.74,28.18,28.17,27.53,27.13,27.70,27.74,27.36,27.04,26.67,26.47,26.82,26.11,27.11,26.42,27.49,26.91,27.67,28.17,27.65,27.81,28.49,27.80,28.62,28.20,27.60,27.75,28.50,28.04,27.36,28.13,28.59,27.84,27.59,28.54,28.84,28.37,28.75,28.89,28.63,28.79,28.32,28.41,28.16,27.45,27.53,26.36,27.10,26.72,26.87,26.08,26.99,26.75,26.83,26.11,25.84,25.78,25.53,24.83,24.84,24.75,23.88,23.22,22.43,22.16,23.76,24.24,23.12,24.23,25.07,24.25,24.55,26.31,26.46,26.04,25.61,24.61,24.04,23.70,22.02,22.13,21.26,22.32,20.64,20.82,21.34,19.28,19.03,20.44,20.58,20.91,23.46,22.22,20.44,21.13,19.25,19.14,17.86,17.34,18.20,17.39,17.91,16.24,15.11,16.42,15.84,17.80,18.18,18.69,20.94,21.09,23.37,20.51,21.49,18.85,19.02,18.53,16.71,19.90,20.17,17.81,17.95,20.19,19.17,17.80,19.32,19.56,18.83,18.47,19.16,19.95,19.13,20.32,18.79,18.20,17.00,16.20,14.60,14.19,13.30,13.89,13.71,14.74,13.54,14.31,13.68,14.97,15.75,14.94,16.51,18.15,17.63,17.82,19.06,20.23,21.93,22.35,20.62,20.98,22.27,21.06,20.45,19.35,20.00,21.09,22.22,20.44,19.56,20.67,19.23,20.47,19.46,18.94,18.50,21.84,22.99,21.81,23.57,23.01,22.08,20.67,21.90,22.60,21.54,21.22,22.49,22.76,21.37,21.62,22.87,22.72,21.55,21.90,20.14,20.09,18.97,19.29,17.86,18.40,16.88,17.56,17.44,18.10,17.75,20.22,19.73,18.10,20.33,21.03,20.12,19.25,21.50,21.00,20.07,20.36,22.02,21.35,21.45,20.77,20.61,19.84,18.41,19.08,17.39,17.28,14.70,15.61,15.33,16.59,17.37,17.96,19.72,19.36,21.10,20.63,22.08,20.19,17.88,18.16,16.57,15.58,15.26,12.86,14.16,12.81,14.58,12.21,10.94,12.42,10.72,8.59,12.07,12.36,9.91,10.31,12.65,12.64,11.04,11.31,13.14,12.78,11.00,12.37,13.24,11.86,10.20,10.77,10.89,9.35,7.17,8.14,8.33,5.73,5.13,6.93,6.75,5.38,5.88,5.58,4.18,5.60,6.38,5.27,5.56,7.22,7.86,7.14,8.55,10.36,11.59,11.57,10.03,10.96,8.25,11.00,10.19,7.01,6.12,4.76,4.75,5.53,4.30,3.48,3.92,4.26,3.35,3.61,4.58,5.97,7.36,8.55,7.08,6.33,5.86,4.87,4.34,3.37,2.92,3.26,3.13,2.59,2.56,3.01,2.67,2.14,2.70,2.82,2.25,2.75,2.92,3.66,3.84,4.62,5.98,6.97,7.43,7.93,7.05,5.60,4.65,3.90,3.84,4.53,4.12,3.52,4.03,4.63,3.98,4.10,4.56,4.29,4.84,4.56,4.92,4.41,3.66,3.98,4.11,3.39,3.21,3.61,3.50,2.73,3.01,3.50,3.07,2.86,2.33,2.43,2.25,2.98,3.10,3.85,3.95,3.14,2.72,2.15,1.78,1.54,0.93,0.76,1.00,1.32,1.25,1.37,1.67,1.85,2.14,2.09,2.44,2.56,2.84,3.07,3.29,3.49,4.30,4.09,4.72,4.38,3.63,4.30,4.88,4.09,3.85,4.60,4.95,5.53,5.36,4.55,4.64,4.06,3.72,4.01,3.71,2.94,3.11,3.36,2.70,2.35,2.95,2.98,2.05,2.49,3.24,3.21,2.89,3.66,3.48,3.26,3.81,4.16,3.81,3.96,4.50,4.70,4.45,4.91,5.56,6.11,6.26,5.48,5.24,5.13,5.66,6.33,6.06,6.76,6.49,5.75,5.73,5.28,4.89,5.12,5.12,4.24,4.17,4.51,4.00,3.32,3.78,4.19,3.66,3.57,4.26,4.50,4.87,4.99,4.90,5.47,5.87,5.74,5.78,6.22,6.58,6.40,6.62,7.14,7.38,7.43,7.90,7.72,8.13,7.70,7.74,8.33,8.49,8.98,8.24,7.52,6.94,6.86,6.74,6.17,5.55,5.95,6.13,5.31,5.17,5.72,5.52,4.73,5.26,5.81,5.06,5.27,6.05,5.84,5.53,6.13,6.68,6.43,5.89,6.50,7.05,6.51,6.44,7.23,7.43,6.92,7.54,7.87,7.89,8.00,8.68,9.42,9.35,8.47,8.52,7.90,7.37,7.48,7.14,7.68,7.10,6.54,6.92,7.42,6.63,6.59,7.27,7.22,7.71,7.23,6.73,6.51,5.65,5.95,5.71,6.50,7.05,7.45,7.74,7.27,7.12,7.91,7.85,7.47,7.94,8.55,8.32,8.13,8.78,9.24,8.74,9.60,8.86,9.31,8.62,8.50,9.10,8.85,8.36,8.35,8.76,8.30,7.94,8.67,8.59,7.94,8.19,8.95,8.67,9.35,8.83,8.55,7.78,7.47,6.55,6.62,5.55,5.08,5.05,4.16,3.96,3.32,2.89,4.02,4.11,4.36,5.23,5.78,5.81,6.75,6.68,7.76,7.81,8.39,8.76,8.34,8.35,9.07,8.73,8.14,8.92,9.20,8.81,8.74,9.38,9.60,9.29,9.79,10.15,10.00,9.72,10.32,10.99,10.53,11.05,10.52,11.04,10.70,10.24,10.89,10.68,9.91,10.06,10.87,10.35,9.80,10.34,10.91,9.98,9.75,10.51,11.02,9.60,9.81,10.56,10.11,10.02,10.57,10.37,10.07,10.46,10.89,10.40,10.35,11.13,11.05,10.60,11.14,11.74,11.17,11.05,11.89,11.93,11.63,11.95,12.31,11.39,12.03,11.83,11.91,12.38,12.27,11.66,11.85,12.74,11.99,11.66,12.42,12.76,12.01,11.76,12.24,12.92,13.09,13.74,14.07,14.32,14.58,13.70,12.71,12.51,11.96,12.21,12.56,11.89,12.54,12.08,11.90,12.64,12.65,11.92,12.79,13.47,12.62,12.49,13.31,13.51,14.07,13.89,14.47,13.79,13.93,14.08,14.15,13.70,13.84,14.16,13.85,13.65,13.35,12.40,12.50,13.18,13.01,13.83,13.74,13.58,13.94,14.00,14.31,14.83,14.16,15.04,15.25,15.60,15.44,15.62,15.42,15.15,14.56,14.77,15.19,15.03,14.65,15.40,15.29,14.83,14.86,15.66,15.05,14.86,15.79,15.89,15.07,14.95,16.57,15.72,14.94,15.79,16.48,15.46,16.24,15.36,14.59,14.82,14.28,14.30,14.20,13.76,13.41,14.05,14.21,13.66,13.33,13.11,13.01,13.44,13.73,13.87,14.64,14.48,14.76,15.14,14.71,14.96,15.86,15.76,15.43,16.08,16.62,16.10,16.54,17.06,17.46,17.12,17.76,16.72,16.18,16.27,16.51,15.73,15.54,16.02,15.78,15.05,14.83,15.41,15.09,14.22,13.95,14.19,13.81,14.11,13.76,14.01,14.33,14.68,14.86,15.19,15.19,15.38,15.75,16.65,15.92,16.85,17.05,17.44,17.46,17.80,18.71,18.42,19.18,18.36,18.17,18.72,18.38,17.58,17.84,18.63,17.93,16.67,17.69,17.96,16.78,16.20,15.25,15.96,16.67,15.04,15.46,16.85,16.62,15.42,16.21,17.18,17.35,16.31,17.42,18.74,18.17,19.80,19.84,19.76,18.62,19.30,19.61,18.76,17.89,19.07,19.05,18.08,18.71,19.21,18.39,17.25,16.43,17.27,15.79,16.95,15.60,16.25,17.58,16.39,16.32,18.11,17.98,17.23,17.03,17.58,17.66,18.04,18.28,19.35,19.56,20.38,19.61,20.66,20.17,19.28,20.27,20.17,19.53,19.18,19.74,19.88,18.47,19.37,19.70,18.75,17.64,16.83,17.71,18.23,16.84,17.15,18.55,17.76,16.79,17.48,18.43,17.03,16.71,18.62,17.80,17.04,17.66,18.63,18.41,18.83,19.66,20.03,19.63,18.92,19.04,19.91,20.56,20.77,19.83,19.80,20.42,20.16,18.75,19.65,19.78,18.92,18.65,19.75,19.16,18.03,18.25,18.83,18.34,16.92,17.40,15.69,16.66,15.03,15.07,15.50,15.70,16.60,16.68,16.27,16.99,17.80,17.43,17.64,18.52,18.71,18.23,18.68,19.58,19.34,19.51,20.11,20.92,20.86,20.86,20.76,21.21,20.46,20.13,20.32,20.10,19.41,19.70,20.02,19.35,18.76,19.24,19.32,18.40,18.36,19.13,18.36,17.48,17.24,17.51,15.71,17.35,15.51,16.35,17.58,16.67,16.71,17.90,17.89,17.28,18.00,18.90,18.44,18.35,19.51,19.72,19.29,19.78,20.14,19.04,19.27,20.09,19.92,19.09,19.54,20.42,20.51,20.22,19.61,18.88,19.59,19.17,18.03,18.36,19.00,17.94,16.55,17.92,17.88,16.46,16.34,15.39,14.79,14.57,15.69,16.34,17.06,17.94,18.29,17.06,17.43,18.70,18.39,18.20,18.99,19.50,18.59,19.28,19.75,19.65,19.21,19.87,20.48,20.13,20.74,19.91,19.38,18.88,19.24,18.93,17.82,17.96,18.29,17.40,16.68,17.32,17.43,16.05,16.06,15.33,16.26,15.60,17.49,17.09,16.49,16.50,17.00,16.08,15.36,16.36,16.66,16.77,17.50,17.77,17.11,17.54,18.63,18.32,17.75,18.71,19.25,18.60,19.51,18.97,18.45,17.71,17.61,17.73,16.78,16.42,16.62,16.62,15.78,15.26,15.28,14.64,13.61,13.85,14.27,13.78,13.16,13.23,12.23,12.14,12.50,12.60,12.96,13.27,13.69,13.78,14.22,14.92,14.75,15.13,15.64,16.11,15.89,16.43,17.10,16.89,17.71,18.57,19.43,19.36,19.29,19.07,18.44,18.08,18.14,17.62,17.15,16.86,16.66,16.20,15.84,15.52,15.00,14.74,14.32,14.05,13.26,13.39,13.18,12.36,12.05,11.88,11.57,10.81,10.65,10.53,10.04,9.71,9.21,9.26,8.91,8.67,7.70,6.55,5.22,4.37,4.25,21.83,21.34,20.36,20.09,20.06,18.57,20.06,20.33,19.02,18.28,19.60,19.37,18.63,17.97,19.55,19.23,18.52,17.83,17.18,16.66,15.96,16.66,16.28,15.26,16.48,16.53,16.46,15.99,16.75,17.18,16.32,17.11,16.17,17.02,17.85,17.71,16.63,17.36,16.68,19.02,18.25,19.65,19.18,18.99,19.65,19.17,19.28,20.69,20.73,18.66,20.27,18.08,20.24,18.69,20.33,20.52,19.97,21.87,22.60,21.22,21.88,20.81,22.11,21.80,23.45,22.48,21.17,21.03,20.75,19.56,19.74,19.17,16.93,16.82,15.30,15.33,15.36,15.46,15.93,16.02,16.80,18.28,19.29,19.66,20.54,21.52,21.87,21.26,22.45,21.42,21.49,23.26,22.58,23.45,24.44,23.13,23.59,23.90,23.97,22.41,22.70,23.54,22.36,21.97,21.02,21.05,21.55,20.25,19.76,20.60,19.54,18.68,18.66,19.15,17.93,17.07,17.75,17.09,15.84,15.74,16.58,15.63,14.40,15.23,15.95,14.92,14.67,15.87,15.51,15.11,15.19,16.52,16.47,15.91,16.57,17.41,17.50,17.15,17.15,15.91,16.93,15.86,16.52,16.67,17.04,18.06,17.66,18.82,18.07,18.00,18.20,16.58,18.13,16.96,18.58,18.28,18.94,20.23,19.90,18.39,18.91,19.88,20.51,20.96,21.98,22.36,22.49,21.70,21.85,21.21,21.94,22.44,21.83,22.56,21.97,22.21,22.00,21.12,20.89,20.63,20.24,20.93,20.27,19.03,19.93,20.20,18.95,18.76,19.22,19.07,18.22,17.95,17.86,18.36,17.97,17.86,17.55,18.60,17.79,18.94,18.46,19.19,20.23,19.21,19.75,20.96,20.71,20.15,20.85,21.43,20.98,21.99,20.69,20.74,21.84,21.63,20.58,20.10,20.37,20.98,21.08,20.90,20.91,20.68,20.31,19.75,18.83,18.33,19.53,19.33,18.12,18.59,19.68,18.67,18.25,19.27,20.27,19.05,18.35,18.84,18.93,19.81,19.40,19.19,19.36,19.64,18.92,18.30,18.24,19.09,17.62,18.69,17.55,18.38,17.57,17.89,16.58,17.34,17.21,17.97,18.45,18.69,18.46,17.89,18.45,16.90,17.71,18.14,19.58,20.03,18.38,18.80,17.74,17.87,17.17,17.40,17.20,17.60,16.92,17.20,15.60,16.05,15.06,15.60,14.84,15.61,16.80,15.63,16.66,16.66,18.08,17.95,17.22,17.76,19.03,18.76,17.64,17.38,17.47,17.45,16.32,15.87,15.36,16.30,16.71,17.79,19.14,19.71,20.34,20.56,21.34,21.24,22.45,22.10,21.25,20.68,19.85,19.25,18.08,16.49,15.48,15.60,14.44,14.40,13.79,14.86,14.43,15.90,15.93,16.86,17.24,17.05,17.83,17.40,16.93,17.94,17.75,19.32,19.65,20.09,20.82],[25.40,25.73,24.82,24.50,25.64,25.82,26.50,26.93,27.48,26.65,26.76,27.45,27.32,26.56,27.44,27.63,26.68,26.31,26.35,26.06,25.31,25.30,25.47,25.04,23.48,24.63,24.67,23.49,22.96,24.18,24.08,22.53,22.89,23.85,23.48,24.08,23.46,23.30,23.81,24.57,24.60,25.20,25.10,25.79,24.61,25.91,25.92,26.54,27.17,27.41,27.64,27.55,27.26,26.80,26.46,25.35,25.85,25.12,25.68,25.19,25.89,25.66,26.77,26.25,25.66,25.35,25.87,25.29,24.83,25.09,26.17,26.28,25.93,26.29,25.98,26.47,25.60,27.04,26.62,27.66,27.70,28.56,28.49,28.14,28.95,28.90,29.40,28.97,28.61,28.83,28.97,28.52,28.75,28.91,29.06,29.10,28.86,29.07,29.15,28.75,28.45,27.96,28.42,28.38,27.93,27.35,27.95,28.06,27.73,27.52,26.93,26.70,27.24,26.31,27.27,26.55,27.58,27.02,27.72,28.23,27.81,27.97,28.51,27.80,28.69,28.32,27.73,27.92,28.66,28.14,27.57,28.33,28.77,28.12,27.94,28.76,29.06,28.69,28.92,29.07,28.87,28.96,28.58,28.76,28.42,27.94,27.83,26.74,27.42,26.97,27.05,26.20,27.25,26.64,26.84,26.21,26.16,25.87,25.55,25.12,25.00,24.81,23.79,23.38,22.28,21.75,23.65,24.20,23.06,24.09,25.18,24.18,24.36,25.96,26.36,25.73,25.72,24.89,23.99,23.53,22.03,22.58,20.71,22.26,20.86,20.84,21.18,18.53,18.57,20.60,20.74,21.47,23.58,22.43,20.95,21.33,19.91,19.64,18.49,17.46,18.64,19.02,18.56,17.06,15.61,16.47,16.02,17.96,18.41,18.87,21.32,21.71,23.28,21.03,21.62,19.04,19.32,19.10,18.01,20.78,20.73,18.38,19.13,21.12,19.67,18.08,19.97,20.42,19.24,18.85,19.98,20.34,19.40,20.34,18.97,18.12,17.17,16.43,14.88,14.69,13.89,13.98,14.26,14.28,13.84,14.54,14.35,14.99,16.01,16.10,16.82,17.82,18.58,18.36,19.66,20.94,22.63,22.91,21.02,22.03,22.90,21.91,21.61,20.14,20.90,21.08,22.52,20.76,19.41,20.81,18.69,20.61,19.04,19.38,18.56,21.81,22.59,21.99,23.45,23.27,22.06,20.80,21.72,22.83,21.89,21.18,22.56,22.92,21.46,21.67,22.94,22.95,22.06,22.35,20.78,20.24,19.25,19.26,17.58,18.29,17.03,17.33,17.37,18.48,17.96,20.81,19.88,18.14,20.36,20.94,20.08,18.99,21.01,21.09,20.10,20.16,21.81,21.38,21.54,20.93,21.19,20.10,18.61,18.98,17.39,16.87,14.44,15.86,16.09,16.71,17.77,18.06,20.21,19.78,20.89,20.30,22.23,20.05,18.02,18.20,16.78,15.57,15.29,13.10,13.94,12.49,14.21,11.64,10.37,12.36,10.67,8.35,11.88,12.12,9.45,9.78,12.43,12.39,10.41,10.88,13.06,12.72,11.22,12.32,12.48,11.44,10.12,10.51,10.17,8.24,7.06,8.10,7.42,5.45,5.10,6.32,6.57,5.43,5.82,5.80,4.15,5.76,5.96,5.25,5.48,7.29,7.52,7.12,8.59,10.49,11.54,11.47,10.28,10.43,7.97,9.65,9.49,7.40,6.06,4.91,4.64,5.07,4.41,3.02,3.46,3.79,2.83,3.10,4.03,5.50,6.91,8.27,6.57,6.00,5.49,4.32,3.64,2.90,2.39,2.74,2.74,2.13,2.06,2.61,2.36,1.81,2.42,2.56,2.10,2.53,2.78,3.30,3.42,4.38,5.73,6.52,7.12,7.74,6.58,5.01,4.31,3.39,3.42,4.13,3.83,3.15,3.48,4.17,3.50,3.72,3.98,3.82,4.38,4.28,4.45,3.84,3.30,3.70,3.65,3.00,2.97,3.32,3.11,2.53,2.86,3.33,2.77,2.76,2.11,2.38,2.18,2.88,3.03,3.47,3.52,2.91,2.51,2.01,1.61,1.54,1.25,0.88,0.76,0.95,1.18,1.33,1.29,1.39,1.71,1.75,1.85,2.24,2.39,2.55,2.73,2.95,3.58,3.60,4.15,3.84,3.21,3.92,4.38,3.73,3.42,4.26,4.54,5.02,4.83,4.16,4.21,3.50,3.36,3.53,3.28,2.80,2.89,3.06,2.45,2.01,2.66,2.62,1.97,2.19,2.90,3.01,2.56,3.29,2.99,2.85,3.45,3.74,3.37,3.52,4.15,4.22,4.04,4.44,5.04,5.49,5.54,4.78,4.67,4.57,4.97,5.57,5.33,5.96,5.75,5.06,5.11,4.64,4.29,4.47,4.41,3.77,3.65,4.07,3.65,2.93,3.39,3.74,3.19,3.18,3.87,4.16,4.58,4.62,4.43,5.15,5.46,5.22,5.39,5.84,6.05,5.91,6.16,6.67,6.77,6.89,7.46,7.26,7.57,7.09,7.10,7.79,7.97,8.46,7.69,6.66,6.00,5.94,6.02,5.38,4.92,5.37,5.55,4.75,4.56,5.34,5.03,4.35,4.78,5.42,4.75,4.97,5.71,5.49,5.25,5.99,6.37,6.08,5.63,6.19,6.63,6.21,6.19,6.95,6.93,6.49,7.03,7.46,7.44,7.41,8.24,8.95,8.80,7.93,8.02,7.42,6.83,7.00,6.67,7.13,6.63,6.11,6.62,6.98,6.21,6.28,6.90,6.77,7.35,6.60,6.32,6.24,5.36,5.73,5.65,6.26,6.80,7.23,7.40,7.12,6.95,7.67,7.55,7.13,7.75,8.22,7.90,7.91,8.65,8.89,8.49,9.32,8.52,9.05,8.23,8.15,8.86,8.49,8.11,8.24,8.55,7.72,7.61,8.38,8.14,7.65,7.87,8.72,8.53,9.03,8.36,8.09,7.24,6.91,6.18,6.15,5.39,5.03,4.76,3.88,3.72,3.08,2.79,3.62,3.75,4.12,5.13,5.60,5.67,6.51,6.33,7.49,7.26,7.92,8.35,7.90,7.90,8.69,8.48,7.84,8.60,8.81,8.56,8.36,9.03,9.19,8.95,9.48,9.95,9.72,9.75,10.58,10.71,10.36,10.82,10.31,10.87,10.26,10.07,10.81,10.62,9.78,10.03,10.66,10.07,9.55,9.87,10.72,9.74,9.47,10.17,10.81,9.33,9.48,10.04,9.70,9.61,10.59,10.27,9.76,10.14,10.61,9.90,10.06,10.59,10.55,10.46,10.84,11.28,10.75,10.82,11.56,11.63,11.41,11.89,12.20,11.03,11.88,11.46,11.69,11.76,11.98,11.50,11.38,12.21,11.77,11.32,11.99,12.31,11.77,11.37,11.95,12.56,12.94,13.23,13.83,14.24,14.46,13.46,12.48,12.13,11.55,12.03,12.13,11.78,12.25,11.50,11.39,12.26,12.27,11.33,12.23,13.12,12.23,12.03,12.93,13.32,13.67,13.62,14.17,13.45,13.50,13.60,13.61,13.21,13.13,13.56,13.53,13.19,12.90,12.11,12.11,13.01,12.55,13.65,13.19,13.17,13.55,13.87,14.08,14.78,13.84,14.91,15.06,15.66,15.59,15.87,15.69,14.83,14.38,14.81,15.13,14.45,14.37,15.30,14.91,14.21,14.61,15.35,14.58,14.45,15.41,15.46,14.36,14.62,15.96,15.39,14.47,15.75,16.28,15.26,16.07,15.04,14.48,14.50,14.22,14.10,13.75,13.48,13.01,13.54,13.87,13.42,12.84,12.87,12.70,13.17,13.37,13.64,14.27,14.07,14.46,14.81,14.22,14.65,15.49,15.46,15.12,15.94,16.41,15.90,16.44,16.93,17.48,17.06,18.06,16.77,15.90,16.16,16.57,15.69,15.21,15.91,15.87,14.86,14.62,15.60,15.01,14.04,13.93,14.22,13.86,14.01,13.63,13.81,14.07,14.47,14.47,14.85,14.81,15.01,15.51,16.40,15.53,16.52,16.95,17.41,17.25,17.77,18.83,18.57,19.39,18.51,18.06,18.85,18.62,17.47,17.69,18.87,17.93,16.56,17.78,18.42,16.80,16.42,15.10,15.79,16.77,14.81,15.13,16.73,16.42,15.19,15.91,17.10,17.14,16.09,17.34,18.75,18.06,19.71,20.19,19.94,18.56,19.35,19.87,18.83,17.72,19.37,19.52,18.19,18.70,19.58,18.66,17.48,16.50,17.19,15.76,16.91,15.45,16.19,17.47,16.31,16.09,17.85,17.77,17.17,16.93,17.64,17.49,17.81,18.39,19.49,19.57,20.70,19.82,20.97,20.42,19.13,20.50,20.63,19.55,19.28,20.36,20.29,18.41,19.54,20.06,18.91,17.53,16.65,17.78,18.45,16.64,16.99,18.56,17.78,16.58,17.47,18.37,16.93,16.51,18.51,17.68,17.07,17.88,18.79,18.49,18.93,19.77,20.16,19.85,18.91,18.94,20.23,20.87,21.15,19.70,19.76,20.78,20.28,19.01,19.77,20.25,19.13,18.80,20.00,19.48,18.02,18.29,19.49,18.50,16.77,17.40,15.65,16.56,15.07,15.06,15.62,15.52,16.51,16.67,16.16,16.93,17.78,17.50,17.58,18.59,18.87,18.25,18.74,19.69,19.28,19.35,20.24,21.37,21.46,21.13,21.11,21.77,20.91,20.31,20.85,20.59,19.48,20.00,20.47,19.69,18.96,19.52,19.86,18.69,18.61,19.43,18.77,17.62,17.37,17.62,16.09,17.49,15.50,16.35,17.64,16.54,16.75,18.06,18.03,17.43,18.00,19.08,18.56,18.32,19.52,19.96,19.28,20.16,20.60,19.08,19.28,20.51,20.36,19.04,19.72,21.06,20.95,20.75,20.00,19.21,20.04,19.41,18.06,18.53,19.37,17.97,16.63,17.97,17.96,16.42,16.14,15.38,14.57,14.37,15.44,16.17,16.96,18.05,18.25,16.99,17.39,18.73,18.31,18.03,19.24,19.58,18.43,19.17,20.07,20.07,19.25,20.22,21.07,20.66,21.41,20.50,19.66,19.05,19.56,18.84,17.76,17.91,18.18,17.18,16.59,17.15,17.22,15.81,15.84,15.11,16.03,15.34,17.54,17.00,16.10,16.40,16.94,15.98,15.07,16.09,16.40,16.43,17.53,17.51,16.92,17.32,18.50,18.15,17.58,18.59,19.38,18.65,19.89,19.14,18.48,17.65,17.74,17.63,16.75,16.36,16.59,16.26,15.68,15.09,15.07,14.22,13.46,13.27,13.94,13.43,12.72,12.76,11.63,11.78,12.10,12.34,12.34,12.56,13.20,13.34,13.87,14.10,14.40,14.95,15.44,15.77,15.65,16.46,16.94,16.74,17.88,18.37,19.62,19.51,19.50,19.35,18.37,18.00,18.28,17.58,16.95,16.96,16.79,16.00,15.44,15.61,14.98,14.55,14.27,13.86,12.91,13.08,13.05,12.21,11.81,11.74,11.48,10.56,10.39,10.42,9.70,9.21,8.80,8.89,8.64,8.26,7.58,6.02,5.04,4.13,4.41,21.80,21.33,20.33,20.17,19.76,18.40,19.78,20.26,19.11,18.34,19.75,19.56,18.38,17.98,19.61,18.95,18.27,17.90,17.05,16.58,15.80,16.54,16.14,14.86,16.30,16.31,16.21,15.54,16.36,16.66,15.84,16.51,15.72,16.57,17.67,17.39,16.56,17.16,16.11,18.60,17.97,19.54,18.99,18.58,19.44,19.08,19.17,20.75,20.82,18.64,20.50,17.92,20.43,18.66,20.16,20.33,19.95,21.60,22.41,21.01,21.84,20.70,22.04,21.56,23.40,22.27,21.05,20.99,20.84,19.46,19.52,18.89,16.78,16.56,14.78,14.97,15.15,14.88,15.69,15.42,16.73,17.70,19.01,19.51,20.60,21.43,22.10,21.12,22.72,21.60,21.87,23.74,22.71,23.92,24.91,23.63,24.23,24.46,24.46,23.14,23.23,23.93,22.94,22.16,21.28,21.35,21.81,20.39,19.94,20.76,19.59,18.54,18.80,19.05,17.81,16.80,17.62,17.08,15.53,15.61,16.34,15.54,14.09,15.05,15.94,14.59,14.36,15.72,15.37,14.88,14.82,16.12,16.46,15.70,16.28,17.03,17.48,17.14,17.26,15.77,16.98,15.61,16.35,16.32,16.97,18.20,17.62,18.83,18.05,17.83,18.18,16.53,18.27,17.01,18.73,18.25,19.10,20.17,20.01,18.45,18.86,19.92,20.49,20.88,22.03,22.59,22.72,21.76,21.89,21.04,22.13,22.63,21.78,22.62,22.11,22.44,22.14,21.09,21.04,20.56,20.22,20.84,20.43,18.87,19.97,20.22,18.93,18.79,19.28,19.15,18.18,17.85,17.77,18.32,17.92,17.69,17.32,18.41,17.44,18.84,18.57,19.74,20.47,19.32,19.88,21.36,20.80,20.11,21.21,21.85,21.02,22.22,20.90,20.85,22.03,21.75,20.57,20.11,20.43,21.06,21.15,20.84,21.12,20.79,20.39,19.76,18.69,18.20,19.51,19.29,17.91,18.55,19.72,18.67,17.96,19.31,20.38,18.95,18.27,19.19,18.76,20.06,19.61,19.28,19.39,19.77,18.89,18.31,18.16,19.13,17.55,19.01,17.32,18.78,17.26,18.03,16.23,17.19,17.15,17.77,18.43,18.85,18.60,17.94,18.60,16.60,17.42,18.15,19.67,20.10,18.32,18.69,17.37,17.72,17.04,17.11,16.91,17.44,16.66,16.81,15.33,15.49,14.69,14.99,14.33,14.97,16.08,15.33,16.35,16.38,17.51,17.57,16.80,17.48,18.77,18.28,16.91,16.96,16.87,17.16,16.04,15.48,15.19,16.02,16.21,17.49,18.77,19.66,19.97,20.39,21.16,21.24,22.39,22.07,21.13,20.56,19.65,18.87,17.50,16.11,15.11,15.16,14.02,14.01,13.49,14.52,14.18,15.61,15.84,16.53,17.15,17.16,18.00,17.24,16.87,18.03,17.76,19.25,19.67,20.17,21.12],[24.79,24.87,24.10,23.74,24.92,25.05,25.90,26.31,26.92,26.09,25.96,26.94,26.76,25.90,26.87,27.05,26.13,25.77,25.76,25.42,24.67,24.72,24.67,24.17,22.81,23.84,23.81,22.55,21.93,23.45,23.07,21.26,21.57,22.98,22.47,23.19,22.54,22.25,22.71,23.48,23.56,24.67,24.33,25.24,23.95,25.27,25.20,25.88,26.55,26.82,27.15,26.96,26.71,26.31,25.80,24.40,24.95,24.20,24.88,24.18,25.22,24.81,25.98,25.52,24.90,24.51,25.10,24.38,23.98,24.06,25.36,25.34,25.07,25.46,25.15,25.53,24.78,26.40,25.91,27.20,27.25,28.21,28.25,27.58,28.58,28.67,29.17,28.69,28.14,28.67,28.70,28.04,28.22,28.42,28.89,28.85,28.55,28.69,28.71,28.17,27.92,27.19,27.75,27.84,27.24,26.84,27.32,27.50,27.04,26.74,26.04,25.83,26.58,25.51,26.59,25.54,26.95,26.35,27.01,27.74,27.28,27.43,27.94,27.26,28.26,27.77,27.33,27.54,28.38,27.80,26.95,28.11,28.39,27.53,27.50,28.41,28.60,28.14,28.60,28.63,28.46,28.47,28.00,28.34,27.83,27.17,27.27,26.00,26.75,26.19,26.39,25.53,26.67,26.05,26.24,25.70,25.39,25.30,24.72,24.44,24.26,24.01,22.89,22.41,21.34,21.11,22.81,23.52,22.42,23.63,24.48,23.74,23.59,25.57,25.77,25.02,25.00,23.62,23.21,22.67,20.95,22.02,19.62,21.58,19.93,19.69,20.13,18.00,18.21,19.88,19.91,20.23,22.84,21.67,20.15,20.44,19.15,18.67,17.10,15.53,17.13,17.00,17.00,15.95,14.69,15.63,15.15,17.12,17.22,17.67,20.18,20.30,22.28,19.80,20.51,17.69,18.09,18.10,16.57,19.70,19.91,17.39,17.47,19.92,18.62,17.34,18.97,19.22,18.07,17.66,18.82,19.38,18.31,19.48,17.90,17.19,16.22,16.24,14.36,14.39,13.29,12.90,13.18,13.17,12.85,13.24,13.74,14.11,14.83,14.43,15.83,16.75,17.01,17.46,18.56,19.03,21.55,22.24,19.51,20.74,21.73,20.57,20.04,18.77,19.47,20.38,21.71,19.53,18.85,19.99,18.18,20.20,17.80,18.75,17.93,20.94,22.40,21.38,22.60,22.17,21.42,20.17,21.20,21.98,20.99,20.19,21.80,22.00,20.27,20.51,22.01,22.04,21.02,21.40,19.52,18.85,18.20,18.31,17.00,17.86,15.97,16.11,16.93,17.10,17.20,19.63,19.36,17.50,19.61,20.00,19.34,18.12,19.74,20.14,18.90,18.81,20.67,20.27,20.41,20.02,20.15,18.58,17.53,18.05,16.58,16.56,14.16,14.77,14.78,15.12,16.40,17.29,19.19,18.80,20.30,19.52,21.76,19.18,16.87,17.31,16.18,15.06,14.58,12.70,13.22,11.50,13.38,11.03,9.50,11.17,9.82,7.44,10.68,11.02,8.57,8.77,10.78,11.17,9.67,10.30,11.62,11.31,9.98,10.72,11.20,10.07,8.84,9.28,9.74,8.08,5.94,7.20,6.54,4.89,4.40,5.89,5.92,4.71,5.19,4.89,3.68,4.80,5.37,4.67,4.92,6.10,6.85,6.38,7.56,9.86,10.41,10.31,9.14,9.33,6.67,8.09,7.92,5.97,5.21,4.20,3.99,4.41,3.55,2.60,3.05,3.44,2.54,2.77,3.53,4.93,6.04,7.51,5.89,5.23,4.97,3.87,3.23,2.55,2.10,2.26,2.30,1.79,1.74,2.02,2.00,1.45,1.92,2.01,1.96,2.12,2.38,2.96,3.30,3.97,5.04,6.01,6.40,7.11,5.87,4.39,3.65,2.93,3.06,3.41,3.03,2.68,2.99,3.34,2.90,3.19,3.32,3.36,3.78,3.68,3.98,3.30,2.96,3.37,3.37,2.74,2.75,3.14,2.76,2.43,2.70,3.03,2.64,2.60,1.95,2.20,2.22,2.80,2.92,3.40,3.39,2.81,2.39,1.90,1.63,1.75,1.40,1.16,0.86,0.77,0.86,1.14,1.16,1.06,1.29,1.51,1.55,1.63,1.95,2.11,2.20,2.38,2.82,2.86,3.24,2.91,2.60,3.07,3.33,2.90,2.78,3.33,3.52,4.00,3.95,3.34,3.50,3.04,2.77,2.91,2.81,2.33,2.42,2.60,2.26,1.72,2.29,2.38,1.88,1.98,2.64,2.58,2.21,2.72,2.51,2.45,2.88,3.15,2.81,3.00,3.48,3.47,3.38,3.76,4.20,4.84,4.74,4.06,3.91,3.89,4.32,4.86,4.70,5.36,5.09,4.45,4.46,4.21,3.75,3.90,3.93,3.38,3.15,3.55,3.22,2.66,2.92,3.31,3.01,2.84,3.34,3.73,4.12,4.07,3.92,4.61,4.83,4.64,4.80,5.33,5.51,5.32,5.57,6.09,6.14,6.28,6.74,6.57,6.87,6.42,6.45,7.16,7.25,7.85,6.99,6.02,5.55,5.37,5.47,5.03,4.54,4.87,5.11,4.37,4.20,4.84,4.73,3.95,4.44,4.99,4.42,4.53,5.36,5.05,4.90,5.49,5.92,5.69,5.23,5.71,6.14,5.63,5.73,6.38,6.37,5.82,6.38,6.86,6.91,6.74,7.59,8.40,8.13,7.28,7.34,6.84,6.26,6.32,5.99,6.61,6.16,5.64,6.02,6.41,5.85,5.85,6.43,6.29,6.79,6.34,6.02,5.79,5.00,5.31,5.23,5.79,6.39,6.78,6.93,6.66,6.38,7.19,7.09,6.64,7.13,7.69,7.34,7.34,8.07,8.22,7.98,8.61,7.94,8.41,7.63,7.61,8.39,7.98,7.42,7.50,8.21,7.23,7.07,7.81,7.62,7.18,7.25,8.07,7.79,8.34,7.83,7.54,6.89,6.48,5.68,5.77,4.86,4.74,4.38,3.77,3.49,2.86,2.60,3.34,3.54,3.85,4.62,5.11,5.31,6.04,5.91,6.83,7.00,7.73,8.05,7.61,7.57,8.36,8.04,7.53,8.09,8.44,8.10,8.00,8.61,8.72,8.50,8.94,9.41,9.03,9.23,9.71,10.21,9.69,10.20,9.58,10.16,9.75,9.46,10.29,10.06,8.99,9.23,10.20,9.40,8.99,9.44,10.08,9.03,8.95,9.79,10.00,8.83,8.96,9.85,9.26,9.15,9.96,9.67,9.36,9.71,9.96,9.68,9.53,10.27,10.06,9.91,10.37,10.84,10.35,10.28,11.25,10.92,10.85,11.38,11.84,10.71,11.45,10.71,11.10,11.66,11.54,10.76,11.14,11.88,10.93,10.73,11.62,11.79,11.08,10.89,11.44,12.20,12.43,12.71,13.23,13.88,14.12,13.03,12.08,11.62,11.21,11.43,11.73,11.27,11.89,11.19,11.11,11.92,11.93,11.39,11.98,12.79,11.83,11.89,12.76,12.70,13.61,13.19,14.04,13.18,13.32,13.33,13.38,12.91,13.22,13.15,13.00,12.64,12.57,11.58,11.91,12.51,12.31,13.05,12.93,12.80,12.90,13.47,13.64,14.41,13.60,14.34,14.38,14.81,14.90,15.06,14.96,14.21,13.67,14.15,14.50,13.97,13.70,14.65,14.58,13.93,13.98,14.95,14.38,13.94,15.21,15.48,14.31,14.16,16.14,15.39,14.30,15.47,16.12,15.13,15.85,14.96,14.27,14.29,13.80,13.95,13.42,13.01,12.61,13.21,13.28,12.73,12.41,12.16,12.43,12.57,12.80,12.92,13.54,13.38,13.61,14.26,13.98,14.08,15.06,15.08,14.85,15.45,16.14,15.57,15.93,16.71,17.24,16.60,17.46,16.48,15.72,15.72,16.18,15.47,14.79,15.47,15.62,14.71,13.91,15.07,14.49,13.48,13.42,13.58,13.34,13.46,12.94,13.05,13.18,13.54,14.07,14.35,14.12,14.50,15.20,15.96,14.93,16.29,16.57,16.76,16.81,17.54,18.39,17.78,19.03,18.17,17.49,18.19,18.17,17.15,17.29,18.33,17.65,16.03,17.24,17.78,16.35,15.60,14.49,15.25,16.20,13.96,14.32,16.27,15.66,14.48,15.31,16.31,16.48,15.27,16.79,18.05,17.15,19.08,19.53,19.42,18.05,18.73,19.15,18.44,17.22,18.60,18.65,17.51,18.01,18.77,17.96,16.56,15.70,16.37,15.04,16.14,14.79,15.37,17.04,15.67,15.34,17.32,17.16,16.22,16.16,16.72,16.79,17.06,17.45,18.68,18.95,20.03,18.84,20.26,19.81,18.51,19.79,19.87,19.03,18.85,19.65,19.62,17.97,18.93,19.44,18.43,16.80,15.96,17.23,17.81,15.87,16.41,18.17,17.29,15.83,16.88,17.98,16.09,15.79,17.79,16.90,16.32,17.14,18.10,17.85,18.39,18.98,19.34,18.96,18.17,18.31,19.28,20.41,20.53,19.20,19.21,20.14,19.77,18.45,19.13,19.79,18.62,18.26,19.63,18.88,17.46,17.74,18.95,17.77,15.95,16.67,14.88,15.66,14.48,14.75,14.93,14.81,15.65,15.73,15.45,16.25,17.36,16.62,16.71,18.12,18.33,17.43,17.99,19.07,18.70,18.66,19.37,20.60,20.29,20.16,20.55,21.21,20.21,19.82,20.17,20.14,18.90,19.45,20.09,19.20,18.52,19.07,19.48,17.86,17.79,18.83,17.96,16.66,16.53,17.08,15.28,16.60,14.83,15.73,16.81,15.74,15.81,17.41,17.39,16.75,17.27,18.42,17.86,17.57,18.67,19.09,18.61,19.42,19.79,18.45,18.61,19.83,19.69,18.43,19.06,20.10,20.10,20.08,19.30,18.39,19.40,18.78,17.41,17.57,18.72,17.32,15.94,16.97,17.07,15.68,15.40,14.74,14.01,14.04,14.82,15.35,16.28,17.16,17.51,16.30,16.59,18.01,17.66,17.45,18.77,18.89,17.80,18.73,19.18,19.14,18.63,19.54,20.19,19.74,20.62,19.63,19.13,18.61,18.67,18.33,17.21,17.33,17.62,16.69,15.92,16.40,16.70,15.00,15.32,14.60,15.72,15.16,17.18,16.81,16.04,16.40,16.83,15.91,15.07,16.32,16.13,16.02,17.20,16.87,16.40,17.00,17.99,17.54,17.07,18.25,18.62,18.04,19.11,18.64,18.01,17.44,17.27,17.01,16.28,15.93,15.87,15.62,15.16,14.54,14.37,13.77,12.94,12.87,13.36,12.98,12.17,12.28,11.39,11.44,11.61,12.04,12.24,12.17,12.91,13.26,13.88,13.88,14.21,15.14,15.35,15.40,15.61,16.39,16.47,16.62,17.60,17.97,19.18,18.80,19.09,18.74,17.86,17.77,18.19,17.16,16.46,16.91,16.56,15.40,15.27,15.45,14.62,14.07,14.00,13.67,12.50,12.74,12.75,11.80,11.40,11.51,11.45,10.33,10.13,10.27,9.79,9.14,8.86,8.80,8.29,8.07,7.76,6.21,5.09,4.12,4.16,21.22,20.62,19.81,19.68,19.38,18.19,19.47,20.18,18.75,18.16,19.44,19.15,18.06,17.90,19.36,18.81,18.10,17.87,17.07,16.64,15.85,16.65,16.03,14.88,16.16,16.34,16.33,15.71,16.43,16.82,15.77,16.62,15.75,16.65,17.38,17.07,16.53,17.14,16.33,18.36,17.95,19.10,18.51,18.72,19.37,18.70,18.83,20.06,20.20,18.32,20.08,17.83,20.16,18.45,20.21,20.28,20.05,21.54,22.15,20.76,21.78,20.78,21.97,21.34,23.19,22.09,20.67,20.46,20.52,19.22,19.20,18.60,16.98,16.49,14.91,14.67,14.69,14.98,15.52,15.70,16.21,17.73,19.04,19.30,20.36,21.15,21.64,20.79,22.41,21.61,21.83,23.60,22.72,23.90,24.53,23.43,23.85,24.21,24.44,22.94,22.98,23.50,22.57,21.90,20.93,21.03,21.51,20.06,19.62,20.52,19.52,18.39,18.50,18.80,17.75,16.72,17.51,16.72,15.65,15.56,16.37,15.58,14.32,14.95,15.87,14.79,14.50,15.75,15.36,15.02,15.04,16.20,16.44,15.65,16.22,17.00,17.56,16.83,17.41,15.86,17.26,15.82,16.40,16.21,16.76,17.66,17.21,18.66,18.19,17.90,18.69,16.57,18.27,16.91,18.14,18.22,19.01,20.37,20.01,18.48,18.75,19.91,20.30,20.83,21.81,22.25,22.19,21.52,21.77,21.31,21.90,22.45,21.78,22.35,21.93,22.11,21.90,21.08,21.05,20.54,20.37,20.94,20.49,19.09,20.05,20.31,19.05,18.89,19.37,18.94,17.96,17.60,17.67,18.50,17.95,17.77,17.38,18.47,17.50,18.99,18.45,19.94,20.62,19.24,20.07,21.60,20.99,20.53,21.37,21.72,21.25,22.30,20.92,21.00,22.14,21.81,20.86,20.51,20.80,21.23,21.31,20.90,20.97,20.75,20.26,19.78,18.89,18.49,19.72,19.19,17.97,18.79,19.69,18.56,18.26,19.37,20.32,19.01,18.49,19.18,18.86,20.32,19.90,19.38,19.46,19.91,19.09,18.60,18.22,19.19,17.54,19.25,17.35,18.89,17.22,17.94,16.25,17.34,17.06,17.73,18.16,18.70,18.48,17.94,18.52,16.62,17.61,18.15,19.64,20.03,18.26,18.77,17.27,17.93,16.88,17.28,16.90,17.75,16.67,17.00,15.35,15.66,14.89,15.26,14.54,14.92,15.93,15.17,15.95,16.08,16.76,17.22,16.71,17.37,18.37,18.04,17.21,16.87,16.70,17.00,15.94,15.44,15.13,15.79,16.12,17.16,18.48,19.08,19.78,19.93,20.81,20.64,22.07,21.52,20.90,20.57,19.69,18.97,17.67,16.06,15.18,15.06,13.95,13.95,13.62,14.67,14.13,15.60,15.70,16.54,16.95,17.05,17.72,17.31,16.78,17.98,17.71,19.28,19.30,20.09,20.65],[25.29,25.22,24.10,23.83,25.02,25.11,26.06,26.34,27.17,26.38,26.15,27.26,27.14,26.22,27.38,27.45,26.57,26.20,26.25,25.82,25.24,25.16,25.10,24.78,23.11,24.19,24.02,23.02,22.46,23.47,23.13,21.64,21.86,23.15,22.97,23.29,22.86,22.40,23.16,23.68,23.97,24.87,24.78,25.75,24.47,25.75,25.70,26.13,26.98,27.13,27.59,27.23,27.06,26.64,26.24,24.98,25.19,24.56,24.93,24.56,25.27,24.99,26.27,25.91,25.23,24.68,25.32,24.81,24.32,24.28,25.49,25.49,25.30,25.72,25.30,25.87,25.34,26.74,26.40,27.42,27.52,28.45,28.45,27.71,28.70,28.77,29.35,28.79,28.25,28.81,28.89,28.27,28.27,28.66,28.96,29.00,28.74,28.94,28.80,28.41,28.04,27.43,27.88,28.05,27.43,26.93,27.45,27.67,27.13,26.88,26.48,26.11,26.70,25.86,26.88,26.07,27.35,26.62,27.31,27.91,27.53,27.67,28.16,27.60,28.53,27.90,27.56,27.89,28.61,27.93,27.27,28.29,28.54,27.66,27.66,28.66,28.70,28.21,28.75,28.87,28.56,28.65,28.13,28.33,27.99,27.30,27.44,26.21,26.98,26.50,26.73,25.81,26.90,26.35,26.56,25.85,25.70,25.44,25.16,24.51,24.37,24.16,23.02,22.43,21.59,21.42,23.00,23.58,22.61,23.73,24.67,23.79,23.96,25.84,26.03,25.19,25.15,23.90,23.34,23.07,21.49,21.93,20.13,21.62,19.81,20.41,20.64,18.77,18.69,20.26,20.31,20.49,23.12,21.58,20.39,20.83,20.05,18.76,17.62,15.96,17.43,16.94,17.50,15.63,14.27,15.76,14.99,17.67,17.85,18.50,20.66,21.01,22.90,20.52,21.08,18.36,18.62,18.53,16.53,19.95,20.14,17.52,17.64,19.96,18.81,17.33,18.73,19.41,18.63,17.46,18.85,19.85,18.78,19.97,18.42,17.72,16.24,16.21,14.12,14.16,13.47,13.16,13.96,13.76,12.44,14.06,13.93,14.72,14.99,14.66,16.00,17.09,16.96,17.32,18.17,19.46,21.37,22.00,20.07,21.04,21.77,20.79,19.87,18.26,19.09,20.35,21.53,19.27,18.75,19.84,18.61,20.27,18.30,18.90,18.33,21.34,22.31,21.62,23.04,22.24,21.72,20.54,21.71,22.19,20.87,20.23,22.18,22.08,20.31,20.95,22.36,22.17,21.19,21.21,19.28,18.77,17.72,18.31,17.28,18.28,16.27,16.23,17.70,17.92,18.25,20.42,20.02,17.90,20.53,20.93,19.89,18.95,21.14,20.69,19.46,19.76,21.53,20.93,20.99,20.55,20.24,18.61,17.58,18.40,16.59,16.81,14.67,15.26,14.93,16.05,17.46,17.85,19.63,19.32,20.67,20.11,22.28,20.13,17.85,17.90,16.74,14.82,15.10,12.35,13.75,11.57,13.87,11.47,9.83,11.78,9.82,7.65,11.16,11.54,8.93,9.11,11.64,12.00,9.48,10.49,12.10,11.76,10.31,10.97,11.54,10.65,9.33,10.19,9.52,7.92,5.79,6.95,7.01,4.72,4.63,5.80,6.22,4.93,5.04,4.92,3.68,4.51,5.56,4.72,4.57,6.16,6.66,6.34,8.00,9.59,10.51,9.94,9.01,9.23,6.86,8.72,8.38,5.73,4.94,4.00,3.88,4.26,3.50,2.56,3.00,3.33,2.47,2.58,3.39,4.74,6.19,7.89,5.85,5.30,4.88,3.61,3.01,2.22,1.94,2.05,2.10,1.62,1.60,1.89,1.81,1.29,1.68,1.79,1.66,1.98,2.06,2.74,2.99,3.62,4.83,5.78,6.10,6.77,5.54,4.20,3.37,2.79,2.82,3.04,2.79,2.40,2.77,3.06,2.68,3.03,3.06,3.05,3.44,3.31,3.50,3.02,2.64,2.97,2.95,2.39,2.32,2.75,2.55,2.01,2.32,2.66,2.28,2.29,1.79,1.92,2.02,2.47,2.58,3.12,3.06,2.43,2.08,1.72,1.41,1.65,1.45,1.26,1.13,0.84,0.77,0.84,1.13,1.03,1.01,1.21,1.44,1.46,1.50,1.87,2.05,2.08,2.54,2.42,2.85,2.60,2.29,2.62,2.94,2.63,2.51,2.89,3.13,3.65,3.64,3.05,3.14,2.77,2.52,2.54,2.48,2.04,1.93,2.17,1.91,1.42,1.76,1.90,1.55,1.50,2.11,2.24,1.71,2.27,2.01,1.88,2.34,2.48,2.27,2.36,2.76,2.82,2.77,3.06,3.39,3.87,4.07,3.41,3.31,3.39,3.66,4.17,4.01,4.61,4.41,3.89,3.92,3.70,3.40,3.43,3.39,3.03,2.72,3.07,2.85,2.24,2.57,2.76,2.51,2.31,2.74,3.06,3.32,3.24,3.21,3.62,3.81,3.68,3.80,4.28,4.42,4.33,4.61,4.96,5.18,5.25,5.80,5.61,6.06,5.68,5.61,6.30,6.47,7.15,6.41,5.36,4.96,4.74,4.74,4.36,3.93,4.07,4.33,3.75,3.55,4.00,4.03,3.42,3.63,4.20,3.73,3.84,4.49,4.27,3.97,4.51,4.84,4.64,4.24,4.75,5.07,4.60,4.65,5.20,5.31,4.90,5.40,5.72,5.84,5.83,6.54,7.12,7.07,6.37,6.49,6.12,5.53,5.49,5.12,5.63,5.36,4.79,5.15,5.50,5.09,4.92,5.44,5.50,5.96,5.77,5.35,5.00,4.25,4.44,4.41,4.84,5.38,5.68,6.04,5.43,5.30,6.01,5.96,5.51,5.88,6.40,6.18,5.91,6.50,6.97,6.53,7.44,6.69,7.10,6.43,6.25,6.81,6.61,6.11,6.10,6.74,6.21,5.86,6.62,6.55,6.07,6.06,6.85,6.63,7.27,7.07,6.89,6.15,5.85,5.14,5.28,4.48,4.38,4.00,3.23,2.97,2.37,2.20,2.76,3.10,3.27,4.17,4.54,4.58,5.21,5.40,6.01,6.39,7.02,7.35,6.68,6.60,7.31,6.98,6.31,6.83,7.32,6.73,6.61,7.22,7.48,7.11,7.54,7.89,7.73,7.61,7.96,8.45,8.14,8.62,8.20,8.64,8.22,7.98,8.44,8.26,7.54,7.83,8.32,8.01,7.53,8.10,8.47,7.73,7.57,8.50,8.71,7.63,7.71,8.70,8.15,7.99,8.75,8.46,8.08,8.66,8.83,8.45,8.26,8.99,8.82,8.50,8.83,9.38,8.96,8.67,9.39,9.47,9.05,9.42,9.84,9.08,9.58,9.05,9.52,9.94,9.73,9.39,9.75,10.22,9.51,9.49,10.29,10.29,9.55,9.68,10.12,10.87,11.28,11.60,12.15,13.14,13.48,12.03,11.10,10.47,10.03,10.29,10.56,9.98,10.63,9.93,9.82,10.61,10.63,9.82,10.40,11.18,10.40,10.19,10.96,10.84,11.72,11.31,11.94,11.18,11.27,11.49,11.54,11.07,11.33,11.52,11.36,10.99,10.76,10.02,10.35,11.03,10.82,11.64,11.65,11.44,11.48,11.81,11.94,12.83,12.23,13.08,13.36,13.80,13.68,13.86,13.60,12.72,12.25,12.67,12.97,12.30,12.13,13.18,12.87,12.35,12.43,13.24,12.67,12.41,13.55,13.71,12.50,12.51,14.15,13.52,12.35,13.40,14.31,13.08,14.02,12.89,12.35,12.49,11.99,11.96,11.63,11.26,10.94,11.38,11.63,11.24,10.83,10.72,10.74,10.80,11.18,11.35,11.81,11.77,12.14,12.66,12.28,12.37,13.44,13.31,13.09,13.79,14.28,13.83,14.17,14.92,15.52,14.98,15.99,14.95,13.86,14.12,14.55,13.77,13.12,13.93,13.96,12.86,12.38,13.38,12.90,11.97,12.07,12.33,12.19,12.37,11.50,11.41,11.70,12.12,12.36,12.80,12.63,12.89,13.52,14.44,13.46,14.42,14.95,15.12,15.23,15.85,16.81,16.30,17.46,16.53,15.95,16.73,16.61,15.55,15.87,16.74,16.07,14.51,15.87,16.26,14.55,14.11,12.90,13.74,14.65,12.67,12.97,14.85,14.26,13.10,13.84,14.85,14.98,13.86,15.33,16.57,15.62,17.44,17.99,18.13,16.60,17.06,17.69,16.83,15.90,17.18,17.36,16.21,16.88,17.54,16.71,15.44,14.46,15.18,13.88,15.03,13.54,14.13,15.73,14.47,14.07,15.93,15.96,15.06,14.93,15.57,15.42,15.72,16.24,17.45,17.50,18.61,17.60,19.09,18.49,17.31,18.42,18.57,17.78,17.78,18.48,18.32,16.92,17.99,18.39,17.28,15.93,15.06,16.14,16.84,14.92,15.34,17.16,16.31,14.75,15.75,16.99,15.18,14.77,16.52,15.81,15.11,15.95,17.07,16.78,17.40,18.25,18.46,17.89,17.13,17.27,18.34,19.28,19.28,18.23,18.26,19.12,18.63,17.63,18.27,18.71,17.81,17.63,18.79,17.94,16.49,17.15,18.17,16.99,15.45,16.02,14.21,14.81,13.77,13.67,13.97,13.81,14.82,14.84,14.52,15.28,16.57,15.78,15.81,17.24,17.47,16.57,17.09,18.17,17.87,17.80,18.39,19.54,19.53,19.32,19.70,20.37,19.37,18.94,19.48,19.24,18.21,18.71,19.24,18.52,17.96,18.56,18.69,17.23,17.35,18.21,17.40,16.22,16.19,16.59,14.91,15.98,14.19,14.92,15.95,14.94,14.98,16.71,16.87,16.21,16.54,17.66,17.24,16.92,17.82,18.35,17.84,18.77,19.00,17.91,18.01,19.07,18.89,17.93,18.45,19.52,19.54,19.35,18.93,18.14,18.79,18.16,16.96,17.17,18.00,16.79,15.38,16.49,16.57,15.19,14.93,14.13,13.32,13.18,14.18,14.63,15.84,16.63,16.91,15.74,15.85,17.13,17.00,16.63,18.00,18.10,17.21,17.90,18.53,18.22,17.95,18.73,19.36,18.95,19.85,19.07,18.56,18.16,17.93,17.54,16.68,16.84,17.02,16.14,15.41,15.95,16.00,14.33,14.58,14.07,15.03,14.47,16.58,16.52,15.93,15.73,16.52,15.36,14.34,15.55,15.39,15.30,16.44,16.16,15.75,16.28,17.22,16.83,16.32,17.43,17.79,17.24,18.36,17.94,17.13,16.71,16.58,16.28,15.60,15.17,15.11,15.06,14.45,13.81,13.87,13.07,12.22,12.23,12.94,12.33,11.74,11.90,11.19,11.05,11.20,11.66,12.00,11.79,12.26,12.93,13.19,13.49,13.57,14.27,14.75,14.72,14.97,15.86,15.78,15.84,16.78,17.15,18.35,18.01,18.33,17.97,17.00,16.95,17.36,16.24,15.79,16.08,15.80,14.65,14.60,14.75,13.89,13.39,13.38,13.06,12.03,12.31,12.32,11.41,11.01,11.05,10.99,9.95,9.66,9.76,9.32,8.82,8.45,8.50,8.26,7.92,7.07,5.89,4.68,3.79,3.95,21.27,20.57,19.56,19.52,19.34,18.08,19.55,19.94,18.34,17.97,19.28,18.85,17.85,17.43,19.00,18.67,17.87,17.55,16.68,16.17,15.24,15.90,15.18,14.12,15.72,15.70,15.64,15.00,16.14,16.69,15.75,16.73,15.66,16.70,17.39,17.28,16.45,17.01,16.19,18.53,17.74,19.15,18.57,18.69,19.42,18.77,18.93,20.24,20.32,18.38,20.04,17.57,19.90,18.11,19.81,20.09,19.76,21.32,22.06,20.60,21.58,20.54,21.76,21.31,23.00,21.97,20.53,20.53,20.40,19.18,19.32,18.66,16.68,16.28,14.51,14.50,14.77,14.49,15.43,15.54,16.34,17.94,19.07,19.54,20.55,21.15,21.72,21.12,22.19,21.37,21.55,23.41,22.37,23.58,24.13,23.05,23.25,23.99,24.16,22.40,22.75,23.45,22.01,21.68,20.66,20.69,21.28,19.76,19.32,20.19,19.47,18.16,18.04,18.66,17.69,16.47,17.08,16.57,15.25,14.96,15.81,15.09,13.50,14.27,15.03,13.82,13.50,14.79,14.43,13.87,13.92,15.11,15.45,14.72,15.27,16.26,16.99,16.25,16.67,15.16,16.63,15.15,16.07,16.16,16.56,17.64,17.25,18.31,17.59,17.50,18.00,15.72,17.78,16.32,17.98,17.67,18.57,19.98,19.57,17.97,18.31,19.44,19.98,20.46,21.57,21.78,21.85,21.18,21.39,20.71,21.56,21.89,21.33,21.97,21.58,21.77,21.38,20.51,20.47,20.07,19.67,20.43,20.00,18.29,19.46,19.80,18.48,18.31,18.89,18.59,17.55,17.37,17.45,17.91,17.15,17.28,16.57,17.51,16.47,17.98,17.52,18.92,19.59,18.41,19.03,20.73,20.14,19.46,20.55,21.17,20.59,21.51,20.28,20.29,21.56,21.03,20.17,19.73,20.16,20.76,20.81,20.64,20.58,20.41,19.84,19.32,18.41,17.94,19.19,18.82,17.55,18.24,19.20,18.07,17.69,18.95,20.09,18.64,18.04,18.71,18.20,19.45,19.47,18.68,18.62,19.39,18.46,17.56,17.52,18.36,16.70,18.22,16.39,18.14,16.41,17.21,15.45,16.82,16.68,17.49,17.76,18.23,17.80,17.21,17.64,15.79,16.52,17.50,19.01,19.38,17.61,17.85,16.36,17.22,16.28,16.90,16.57,17.34,16.21,16.84,14.80,15.41,14.28,14.90,14.17,14.95,16.19,15.28,15.91,16.27,17.10,17.42,16.85,17.35,18.49,18.15,17.04,16.77,16.80,17.04,15.91,15.48,15.03,15.90,16.11,17.35,18.63,19.29,19.82,20.00,20.81,20.71,22.17,21.58,20.83,20.66,19.76,19.10,17.72,16.01,14.85,14.97,13.56,13.61,12.82,14.10,13.36,15.14,14.99,16.46,16.83,16.56,17.30,16.77,15.99,17.52,17.13,18.67,18.99,19.59,20.47],[25.08,24.93,23.84,23.55,24.67,25.04,26.06,26.31,27.23,26.42,26.29,27.39,27.16,26.36,27.44,27.60,26.80,26.44,26.47,26.07,25.38,25.28,25.29,24.92,23.20,24.21,23.99,22.97,22.49,23.37,23.14,21.57,21.89,23.09,22.99,23.16,22.86,22.25,23.09,23.75,23.90,25.07,24.83,25.88,24.93,26.07,25.91,26.60,27.58,27.55,27.84,27.78,27.46,26.88,26.41,25.20,25.37,24.52,25.02,24.65,25.52,25.31,26.70,26.21,25.37,25.04,25.60,24.74,24.15,24.24,25.60,25.51,25.49,25.78,25.30,25.86,25.46,26.77,26.61,27.50,27.72,28.52,28.54,27.89,28.77,28.82,29.34,28.86,28.37,28.82,28.93,28.34,28.41,28.73,29.02,29.00,28.69,28.95,28.91,28.60,28.18,27.58,28.05,28.20,27.60,26.96,27.62,27.88,27.26,26.99,26.55,26.13,26.63,25.81,26.90,26.25,27.35,26.77,27.38,27.91,27.54,27.81,28.35,27.79,28.66,28.04,27.68,27.94,28.64,28.02,27.33,28.36,28.62,27.76,27.69,28.69,28.79,28.29,28.73,28.85,28.64,28.70,28.28,28.42,28.12,27.39,27.43,26.22,26.99,26.56,26.72,25.82,26.87,26.53,26.60,25.88,25.67,25.43,24.92,24.46,24.23,23.97,22.73,22.31,21.34,21.28,23.15,23.51,22.63,23.98,24.71,23.84,24.02,26.08,26.22,25.31,25.07,23.65,23.27,23.01,21.37,22.17,20.32,21.83,19.80,20.29,20.65,18.66,18.06,20.44,20.19,20.69,23.53,21.78,20.35,21.05,19.86,18.95,17.43,15.90,17.43,16.82,17.27,15.95,14.18,15.76,15.26,17.61,18.25,18.94,21.27,21.21,23.43,20.72,21.36,18.27,18.83,18.31,16.28,19.69,20.09,17.60,17.50,20.18,19.17,17.11,18.86,19.70,18.84,17.54,19.23,20.09,19.12,20.45,18.83,18.10,16.54,16.33,13.60,14.47,13.25,13.11,13.60,13.68,12.53,13.28,13.04,13.94,14.66,14.17,15.18,16.82,16.53,16.92,18.06,19.09,21.33,21.85,19.73,20.88,21.92,20.95,19.77,18.47,19.24,20.01,21.43,19.17,18.31,19.73,18.65,20.19,18.43,18.70,18.32,21.09,22.17,21.32,22.74,22.13,21.36,20.17,21.18,21.85,21.09,20.51,21.88,21.99,20.45,21.01,22.11,21.82,21.13,21.00,19.35,18.61,17.36,17.98,16.62,17.81,15.94,16.17,16.79,17.52,18.09,20.53,19.58,17.94,20.53,20.74,19.90,19.12,21.14,20.75,19.72,20.09,21.73,21.07,21.30,20.93,20.42,18.70,17.77,18.45,16.37,16.67,13.58,15.19,15.07,16.11,17.49,18.03,20.05,19.62,20.99,20.43,22.71,20.38,17.71,18.08,16.81,14.94,15.20,12.07,13.54,11.66,13.62,11.40,10.23,12.43,10.16,8.09,11.79,11.66,9.36,9.64,11.59,12.10,10.05,10.70,12.19,12.25,10.26,12.02,12.25,11.23,10.25,10.37,9.72,8.50,6.27,7.61,7.29,5.13,4.92,5.99,6.34,5.13,5.34,5.16,4.01,4.81,6.07,4.88,4.84,6.74,7.06,6.66,8.15,9.84,10.49,10.70,9.71,10.13,7.68,9.36,9.16,6.64,4.96,4.11,3.78,4.32,3.68,2.55,2.91,3.32,2.50,2.64,3.48,4.94,6.27,7.74,5.98,5.29,4.90,3.69,2.91,2.26,1.92,2.06,2.05,1.64,1.57,1.83,1.74,1.29,1.60,1.74,1.61,1.89,1.97,2.49,2.75,3.36,4.55,5.44,5.82,6.66,5.21,3.90,3.11,2.50,2.55,2.87,2.57,2.23,2.55,2.86,2.48,2.84,2.89,2.95,3.27,3.08,3.31,2.87,2.47,2.77,2.80,2.36,2.25,2.59,2.49,2.04,2.35,2.70,2.37,2.42,1.90,1.90,2.04,2.39,2.52,2.82,2.75,2.27,1.99,1.70,1.43,1.68,1.49,1.24,1.24,1.06,0.80,0.76,0.86,0.99,1.00,1.02,1.30,1.39,1.40,1.61,1.86,1.93,2.32,2.21,2.60,2.40,2.08,2.41,2.70,2.40,2.27,2.70,2.88,3.31,3.27,2.81,2.82,2.50,2.33,2.39,2.29,1.88,1.87,2.04,1.78,1.38,1.82,1.77,1.44,1.42,2.11,2.00,1.63,1.99,1.85,1.84,2.17,2.35,2.16,2.21,2.63,2.65,2.62,2.93,3.29,3.74,3.83,3.21,3.16,3.18,3.46,3.93,3.85,4.40,4.11,3.66,3.62,3.37,3.09,3.18,3.17,2.74,2.50,2.77,2.62,2.05,2.24,2.63,2.28,2.14,2.68,2.92,3.15,3.11,3.10,3.52,3.72,3.57,3.71,4.07,4.21,4.14,4.37,4.71,4.95,5.03,5.45,5.43,5.75,5.45,5.48,6.07,6.28,7.01,6.22,5.15,4.79,4.58,4.51,4.15,3.68,3.90,4.12,3.56,3.31,3.82,3.72,3.22,3.43,3.90,3.51,3.70,4.19,4.01,3.77,4.22,4.56,4.39,3.99,4.45,4.77,4.35,4.30,4.85,5.00,4.66,5.07,5.36,5.52,5.54,6.24,6.96,6.78,6.16,6.27,5.94,5.43,5.28,4.86,5.31,5.03,4.49,4.75,5.09,4.67,4.53,5.03,5.09,5.60,5.37,5.06,4.65,4.04,4.11,4.20,4.52,5.04,5.30,5.54,5.09,4.96,5.58,5.53,5.09,5.46,5.97,5.80,5.56,6.06,6.50,6.10,6.93,6.30,6.51,6.06,5.89,6.26,6.09,5.71,5.74,6.15,5.63,5.47,6.02,5.98,5.58,5.59,6.21,6.25,7.03,6.73,6.52,5.86,5.58,4.92,5.12,4.44,4.22,3.82,3.04,2.72,2.30,2.12,2.56,2.89,3.13,3.94,4.25,4.23,4.84,5.02,5.66,5.88,6.46,6.64,6.11,6.07,6.73,6.37,5.78,6.32,6.61,6.25,6.16,6.61,6.79,6.55,6.90,7.23,7.08,6.88,7.36,7.64,7.63,8.11,7.64,8.07,7.74,7.35,7.81,7.57,6.93,7.21,7.50,7.34,6.88,7.30,7.73,7.14,6.96,7.75,8.06,7.09,7.12,7.83,7.56,7.40,8.31,7.90,7.43,7.80,8.08,7.58,7.49,8.00,7.94,7.72,8.04,8.36,8.03,7.77,8.43,8.54,8.29,8.64,8.88,8.21,8.81,8.28,8.77,8.91,8.77,8.54,8.80,9.19,8.80,8.58,9.34,9.56,9.00,8.98,9.36,10.01,10.76,11.13,11.84,12.75,13.09,11.74,10.60,9.94,9.42,9.59,9.73,9.12,9.67,8.97,8.81,9.62,9.53,8.84,9.38,10.13,9.37,9.20,9.84,9.95,10.59,10.42,10.84,10.36,10.44,10.45,10.49,10.16,10.32,10.58,10.47,10.23,9.95,9.49,9.79,10.67,10.35,11.26,11.27,10.97,11.02,11.21,11.45,12.24,11.86,12.66,12.99,13.42,13.09,13.47,13.11,12.26,11.70,12.12,12.17,11.62,11.59,12.24,11.87,11.49,11.61,12.06,11.57,11.32,12.12,12.25,11.33,11.29,12.39,12.18,11.18,12.00,12.96,12.06,13.05,11.88,11.48,11.41,11.21,11.05,10.69,10.56,10.25,10.57,10.65,10.42,10.09,10.13,10.09,10.44,10.62,10.87,11.09,10.90,11.40,11.68,11.14,11.43,12.23,12.03,11.85,12.52,12.98,12.52,13.04,13.76,14.32,13.81,14.78,13.82,12.74,12.95,13.46,12.68,12.08,12.94,12.90,11.81,11.62,12.50,11.99,11.27,11.57,11.89,11.63,11.86,11.04,10.70,11.15,11.38,11.35,11.85,11.85,11.97,12.29,13.22,12.53,13.20,13.72,14.10,14.10,14.69,15.71,15.34,16.38,15.31,14.89,15.64,15.50,14.53,14.85,15.59,15.00,13.68,15.00,15.37,13.70,13.50,12.20,13.00,13.94,12.19,12.33,13.95,13.61,12.61,13.04,13.93,14.11,13.50,14.76,16.05,14.81,16.57,17.10,17.12,15.61,16.28,16.74,15.84,15.17,16.49,16.53,15.45,16.33,16.95,15.97,15.01,13.92,14.61,13.49,14.60,13.17,13.64,15.01,14.04,13.70,15.24,15.34,14.67,14.57,15.03,14.85,15.05,15.62,16.60,16.61,17.77,16.96,18.29,17.66,16.63,17.71,17.81,16.99,17.16,17.80,17.57,16.32,17.50,17.84,16.63,15.64,14.80,15.65,16.45,14.64,14.81,16.46,15.89,14.38,15.25,16.37,14.89,14.49,16.00,15.43,14.96,15.68,16.63,16.48,17.14,17.90,18.07,17.41,16.66,16.75,17.74,18.56,18.56,17.66,17.57,18.53,18.00,17.14,17.81,18.27,17.39,17.24,18.33,17.45,16.23,16.93,17.81,16.65,15.16,15.91,13.82,14.59,13.44,13.41,13.91,13.62,14.50,14.59,14.29,14.96,16.17,15.47,15.44,16.77,17.19,16.25,16.67,17.69,17.58,17.35,17.97,19.18,19.10,18.96,19.28,19.84,18.85,18.39,19.09,18.78,17.79,18.32,18.96,18.21,17.57,18.21,18.45,17.05,17.08,18.03,17.25,16.04,16.08,16.44,14.64,15.84,14.03,14.80,15.68,14.76,14.74,16.35,16.43,15.91,16.18,17.28,16.94,16.60,17.52,17.97,17.54,18.54,18.72,17.56,17.75,18.85,18.66,17.67,18.33,19.37,19.41,19.29,18.80,17.96,18.55,17.99,16.84,16.95,17.69,16.66,15.25,16.27,16.26,14.98,14.68,13.87,13.06,13.03,14.04,14.39,15.52,16.26,16.71,15.50,15.53,16.86,16.62,16.41,17.82,17.82,16.99,17.84,18.42,18.09,17.80,18.67,19.15,18.80,19.73,19.03,18.50,17.98,17.85,17.26,16.48,16.70,16.75,15.79,15.34,15.75,15.61,14.09,14.17,13.45,14.54,13.96,16.29,15.93,15.30,15.42,15.97,14.56,13.63,14.87,14.93,14.89,16.13,15.85,15.37,16.06,17.05,16.63,16.03,17.37,17.80,17.12,18.41,17.86,16.94,16.59,16.37,16.05,15.27,15.02,14.77,14.55,14.10,13.69,13.47,12.78,12.02,11.93,12.85,12.11,11.47,11.57,10.83,10.67,10.85,11.18,11.12,11.29,11.87,12.02,12.60,12.78,13.00,13.69,14.05,14.29,14.53,15.13,15.57,15.50,16.64,16.99,18.30,18.15,18.27,17.99,16.82,16.78,17.19,16.10,15.49,15.99,15.64,14.37,14.31,14.47,13.76,13.05,13.06,12.73,11.65,11.93,11.78,11.12,10.67,10.52,10.36,9.72,9.48,9.45,9.02,8.62,8.05,8.24,7.94,7.46,6.94,5.71,4.72,3.87,3.97,21.01,20.39,19.40,19.41,19.53,18.18,19.50,19.84,18.23,17.55,18.97,18.49,17.63,17.00,18.74,18.58,17.77,17.43,16.55,15.93,15.05,15.80,14.85,13.76,15.49,15.51,15.16,14.74,15.82,16.37,15.45,16.46,15.46,16.63,17.26,17.24,16.28,16.86,16.04,18.31,17.82,19.09,18.38,18.70,19.42,18.66,19.01,20.20,20.30,18.31,19.98,17.35,19.68,17.73,19.54,19.82,19.38,21.12,22.05,20.27,21.55,20.21,21.61,21.17,23.04,21.88,20.33,20.30,20.24,18.91,19.20,18.48,16.31,16.08,14.15,14.14,14.53,14.09,15.23,15.19,16.22,17.62,18.89,19.25,20.40,21.14,21.67,20.98,22.53,21.36,21.58,23.49,22.23,23.47,24.20,22.96,23.57,23.95,24.18,22.39,22.71,23.43,22.02,21.61,20.58,20.31,21.07,19.56,19.09,19.87,19.01,17.84,17.79,18.53,17.34,16.01,16.95,16.34,14.83,14.75,15.68,14.66,13.00,14.08,14.70,13.38,13.13,14.38,13.94,13.45,13.62,14.70,14.98,14.38,14.91,15.80,16.49,15.96,16.02,14.73,16.13,14.62,15.69,15.70,16.38,17.65,16.86,18.22,17.25,16.94,17.34,15.32,17.34,16.15,17.71,17.41,18.16,19.73,19.40,17.62,18.10,19.27,19.87,20.39,21.60,21.81,21.86,21.28,21.40,20.49,21.52,21.87,21.19,22.00,21.50,21.68,21.40,20.42,20.38,19.95,19.54,20.23,19.86,18.01,19.27,19.61,18.19,18.00,18.60,18.30,17.37,17.01,17.06,17.57,16.94,16.95,16.16,17.19,16.09,17.72,17.27,18.79,19.50,18.46,18.92,20.71,20.12,19.37,20.74,21.37,20.48,21.72,20.23,20.27,21.61,21.16,20.14,19.48,20.09,20.63,20.56,20.27,20.12,19.88,19.44,18.79,18.01,17.62,18.85,18.58,17.23,17.93,18.83,17.75,17.54,18.54,19.78,18.24,17.75,18.46,17.98,19.30,19.17,18.43,18.45,19.07,18.19,17.41,17.11,18.17,16.45,17.92,16.10,17.88,16.13,17.05,15.19,16.66,16.30,17.30,17.57,18.01,17.63,16.91,17.54,15.46,16.31,17.29,18.88,19.36,17.53,17.57,15.95,16.62,16.13,16.44,16.30,16.81,16.13,16.49,14.74,15.21,14.00,14.65,13.90,14.66,16.19,15.31,15.89,16.10,17.21,17.35,16.82,17.13,18.57,18.29,16.74,16.82,16.85,17.08,15.74,15.24,14.85,15.86,15.92,17.31,18.53,19.26,19.71,20.09,20.59,20.56,22.00,21.54,20.62,20.55,19.34,19.03,17.40,15.89,14.69,14.91,13.45,13.41,12.71,13.85,13.09,14.88,14.81,16.12,16.49,16.37,17.00,16.36,15.61,17.08,16.82,18.34,18.88,19.38,20.49],[24.82,24.58,23.42,23.24,24.27,24.55,25.62,25.89,26.59,25.95,25.75,26.87,26.66,25.78,26.79,27.12,26.06,25.90,25.80,25.43,24.64,24.65,24.65,24.18,22.59,23.81,23.60,22.40,21.98,23.08,22.68,21.18,21.47,22.71,22.37,22.68,22.10,21.73,22.72,23.14,23.23,24.65,24.20,25.30,24.21,25.44,25.34,25.97,26.88,26.90,27.38,27.35,27.14,26.36,25.88,24.36,24.79,23.89,24.66,24.03,25.09,24.72,26.05,25.63,24.76,24.60,25.31,24.44,23.74,23.79,25.20,25.12,24.81,25.32,24.80,25.27,24.81,26.26,25.93,27.04,27.24,28.18,28.14,27.36,28.43,28.53,29.04,28.55,28.01,28.55,28.75,27.93,28.01,28.47,28.78,28.83,28.43,28.64,28.66,28.21,27.93,27.19,27.60,27.88,27.23,26.62,27.31,27.59,26.98,26.66,26.04,25.58,26.21,25.29,26.45,25.51,26.84,26.17,26.97,27.42,27.08,27.36,27.95,27.32,28.26,27.73,27.23,27.56,28.33,27.62,26.94,28.09,28.31,27.40,27.38,28.46,28.52,27.94,28.52,28.56,28.31,28.40,27.94,28.15,27.86,27.11,27.08,25.78,26.59,25.95,26.29,25.32,26.45,26.02,26.17,25.52,25.27,25.11,24.57,24.09,23.93,23.62,22.51,22.02,20.99,20.62,22.68,23.10,22.12,23.36,24.25,23.41,23.46,25.46,25.43,24.54,24.42,23.03,22.68,22.21,20.47,21.72,19.21,20.98,18.85,19.20,19.43,17.81,17.02,19.40,19.16,19.65,22.59,20.99,19.17,20.36,18.91,18.35,16.83,14.69,17.26,16.23,16.64,15.47,13.49,15.23,14.77,17.46,17.65,18.50,20.63,20.42,22.65,20.11,20.85,17.60,17.96,17.93,15.47,19.08,19.58,16.80,16.85,19.39,18.56,16.75,18.38,19.40,18.20,17.23,18.82,19.78,18.87,19.96,18.50,17.41,16.22,16.27,13.75,14.34,12.81,12.19,13.00,12.72,11.78,12.54,12.69,13.54,13.70,13.62,14.93,16.01,15.79,16.35,17.57,17.99,20.73,21.29,18.69,20.17,21.33,20.25,19.19,18.09,18.83,19.28,21.03,18.97,17.96,19.25,17.69,19.65,17.15,17.95,17.51,20.48,21.46,20.78,21.94,21.44,20.91,19.43,20.58,21.30,20.42,19.99,21.27,21.32,19.85,20.28,21.53,21.36,20.84,20.72,19.34,18.56,17.27,17.97,16.47,17.23,15.50,15.95,16.33,16.97,17.54,19.80,18.98,17.43,19.87,20.11,19.20,18.47,20.43,20.14,19.08,19.52,21.28,20.67,20.99,20.27,20.03,18.48,17.66,18.15,16.35,16.15,13.27,14.50,14.22,14.85,16.28,17.90,19.41,18.92,20.55,19.85,22.27,19.87,17.81,17.82,16.46,15.03,15.19,12.04,12.85,11.17,13.09,11.03,9.50,11.44,9.83,7.42,10.65,10.66,8.56,9.05,10.32,10.95,9.40,9.85,11.21,10.94,9.54,9.80,10.38,9.55,8.70,9.36,9.57,7.43,6.12,7.26,6.65,4.78,4.57,5.51,5.89,4.92,4.92,5.09,3.97,4.65,5.65,4.98,4.87,6.35,6.34,6.36,7.54,9.63,9.92,9.61,8.89,8.41,6.28,7.65,7.94,5.77,4.75,3.96,3.63,4.04,3.44,2.39,2.93,3.15,2.55,2.58,3.29,4.57,5.72,7.20,5.54,4.92,4.65,3.42,2.73,2.12,1.78,1.86,1.91,1.53,1.41,1.76,1.75,1.34,1.63,1.84,1.78,2.09,2.15,2.66,2.88,3.50,4.74,5.68,6.05,6.71,5.40,3.98,3.21,2.63,2.63,2.91,2.62,2.27,2.53,2.85,2.50,2.78,2.79,2.83,3.15,3.05,3.23,2.70,2.47,2.76,2.74,2.27,2.32,2.66,2.44,2.08,2.45,2.69,2.36,2.42,1.97,2.00,2.19,2.57,2.79,3.11,2.97,2.46,2.16,1.81,1.50,1.84,1.67,1.35,1.37,1.20,1.03,0.82,0.76,0.84,1.02,1.04,1.10,1.26,1.43,1.53,1.71,1.91,2.29,2.28,2.61,2.43,2.16,2.52,2.77,2.51,2.38,2.77,3.02,3.51,3.55,2.87,3.04,2.70,2.43,2.45,2.46,2.13,2.03,2.20,1.92,1.47,1.84,1.87,1.52,1.49,2.06,2.14,1.60,2.07,1.90,1.90,2.18,2.38,2.24,2.35,2.68,2.70,2.68,2.95,3.29,3.81,3.91,3.31,3.28,3.22,3.56,4.01,3.87,4.50,4.32,3.73,3.91,3.72,3.26,3.24,3.25,2.90,2.62,2.88,2.66,2.23,2.43,2.65,2.38,2.19,2.67,2.96,3.14,3.11,3.07,3.54,3.68,3.59,3.71,4.20,4.33,4.25,4.52,4.85,4.99,5.19,5.56,5.45,5.84,5.45,5.40,6.13,6.28,7.04,6.25,5.18,4.84,4.57,4.56,4.18,3.78,3.90,4.08,3.60,3.38,3.78,3.77,3.22,3.48,3.96,3.50,3.61,4.26,3.98,3.77,4.44,4.71,4.42,4.09,4.57,4.94,4.45,4.48,5.09,5.16,4.73,5.21,5.51,5.75,5.66,6.38,7.05,6.86,6.30,6.31,5.94,5.43,5.29,4.89,5.40,5.13,4.54,4.92,5.22,4.80,4.68,5.29,5.22,5.83,5.43,5.11,4.79,4.10,4.26,4.22,4.72,5.18,5.62,5.78,5.30,5.15,5.90,5.80,5.36,5.79,6.25,5.96,5.76,6.36,6.66,6.37,7.00,6.49,6.75,6.24,6.03,6.52,6.31,5.92,6.01,6.41,5.86,5.71,6.37,6.18,5.86,5.94,6.71,6.51,7.09,6.74,6.53,5.87,5.62,4.86,5.08,4.37,4.37,3.83,3.26,2.88,2.46,2.28,2.69,3.05,3.28,4.01,4.39,4.39,5.03,5.05,5.99,6.05,6.77,7.03,6.41,6.41,7.18,6.84,6.32,6.77,7.17,6.75,6.62,7.12,7.26,6.98,7.28,7.85,7.53,7.43,7.82,8.25,7.95,8.35,7.85,8.26,8.02,7.62,8.08,7.92,7.27,7.53,7.98,7.66,7.36,7.87,8.21,7.52,7.44,8.38,8.60,7.50,7.65,8.52,7.98,7.79,8.75,8.43,8.01,8.60,8.75,8.27,8.24,8.89,8.68,8.47,8.57,9.14,8.73,8.41,9.20,9.21,8.74,9.13,9.57,8.69,9.39,8.85,9.31,9.61,9.49,9.20,9.61,9.92,9.40,9.36,10.10,10.16,9.76,9.62,10.12,10.78,11.26,11.48,12.17,13.08,13.37,12.12,11.03,10.32,10.00,10.26,10.38,10.06,10.38,9.84,9.73,10.48,10.47,9.71,10.18,11.02,10.12,9.99,10.70,10.72,11.61,11.27,11.88,11.02,11.20,11.28,11.22,10.90,11.11,11.34,11.08,10.69,10.51,9.85,10.23,10.98,10.67,11.59,11.53,11.20,11.38,11.81,12.06,12.86,12.18,13.11,13.26,13.71,13.71,13.83,13.71,12.86,12.22,12.74,12.99,12.25,12.18,13.20,12.82,12.17,12.31,13.05,12.42,12.06,13.25,13.34,12.20,12.28,13.91,13.29,12.08,13.18,14.12,12.99,13.94,12.70,12.26,12.18,11.82,11.80,11.23,11.06,10.77,11.15,11.30,11.00,10.62,10.49,10.69,10.85,11.14,11.35,11.78,11.59,12.00,12.37,12.00,12.27,13.26,13.03,12.84,13.59,14.13,13.54,14.08,14.89,15.41,14.91,15.93,14.68,13.83,13.98,14.46,13.67,13.08,13.87,13.72,12.59,12.32,13.34,12.77,11.92,12.20,12.33,12.15,12.16,11.53,11.31,11.62,11.93,12.20,12.73,12.49,12.81,13.24,14.32,13.27,14.24,14.88,15.08,15.10,15.79,17.01,16.45,17.59,16.56,15.89,16.89,16.78,15.57,15.84,16.94,16.16,14.48,15.84,16.45,14.67,14.21,12.88,13.69,14.72,12.59,12.85,14.89,14.35,13.03,13.74,14.91,14.99,13.93,15.51,16.98,15.62,17.80,18.41,18.30,16.60,17.40,17.85,17.06,15.92,17.40,17.61,16.24,16.90,17.82,16.81,15.63,14.55,15.16,13.93,14.97,13.47,14.18,15.71,14.53,14.13,16.01,16.00,15.21,15.11,15.62,15.56,15.76,16.37,17.57,17.74,18.97,17.98,19.43,18.88,17.49,18.92,18.90,17.95,17.95,18.68,18.61,16.96,18.14,18.55,17.43,15.91,15.01,16.34,16.98,14.89,15.32,17.38,16.56,14.68,15.83,17.19,15.27,14.81,16.90,16.07,15.39,16.14,17.28,17.08,17.65,18.50,18.76,18.37,17.39,17.48,18.59,19.82,19.73,18.44,18.48,19.55,18.97,17.96,18.58,19.14,18.09,17.82,19.05,18.17,16.76,17.26,18.54,17.22,15.31,16.07,14.20,14.83,13.67,13.68,13.96,13.78,14.84,14.94,14.52,15.48,16.82,15.98,15.98,17.58,17.86,16.84,17.38,18.64,18.25,18.04,18.90,19.99,19.98,19.76,20.11,20.68,19.78,19.47,19.84,19.64,18.64,19.19,19.74,18.95,18.24,18.90,19.23,17.56,17.58,18.63,17.64,16.31,16.37,16.80,14.84,16.16,14.23,14.98,16.09,14.92,15.09,16.99,17.10,16.41,16.69,18.13,17.58,17.08,18.07,18.76,18.23,19.22,19.48,18.27,18.41,19.52,19.43,18.17,18.90,20.00,20.07,19.97,19.38,18.32,19.25,18.59,17.20,17.34,18.40,17.04,15.53,16.71,16.77,15.24,14.68,14.02,13.23,13.17,13.96,14.60,15.78,16.77,17.16,15.78,16.03,17.54,17.13,16.99,18.27,18.52,17.47,18.27,19.11,18.93,18.42,19.33,20.09,19.53,20.32,19.44,18.87,18.36,18.40,17.85,16.70,16.98,17.23,16.12,15.50,15.97,15.90,14.32,14.51,13.70,14.86,14.21,16.75,16.27,15.66,16.03,16.54,15.36,14.07,15.29,15.33,15.16,16.45,16.15,15.79,16.44,17.39,17.21,16.57,17.73,18.40,17.59,18.76,18.10,17.35,16.87,16.63,16.45,15.65,15.44,15.24,14.93,14.42,14.00,13.64,12.96,12.08,11.93,12.60,12.20,11.46,11.62,10.64,10.67,10.85,11.30,11.44,11.29,11.96,12.46,13.02,12.97,13.38,14.16,14.42,14.67,14.87,15.70,15.87,15.86,16.95,17.41,18.57,18.47,18.49,18.25,17.22,17.07,17.60,16.37,15.76,16.22,16.03,14.75,14.55,14.85,14.09,13.29,13.43,13.05,11.88,12.01,12.04,11.26,10.54,10.68,10.52,9.70,9.51,9.66,9.17,8.43,8.14,8.22,7.76,7.25,6.91,5.63,4.72,4.07,4.28,20.81,20.30,19.31,19.31,19.30,18.06,19.28,19.92,18.30,17.73,19.09,18.59,17.55,17.32,18.82,18.38,17.56,17.37,16.54,16.12,15.42,16.30,15.74,14.38,15.76,16.08,16.05,15.44,15.95,16.44,15.40,16.31,15.25,16.52,17.21,16.88,16.35,16.80,16.29,18.12,17.82,18.80,18.03,18.46,19.09,18.53,18.69,19.85,20.10,18.01,19.79,17.62,19.73,17.99,19.82,19.96,19.68,21.34,22.20,20.74,21.57,20.63,21.73,21.21,23.04,21.80,20.50,20.23,20.21,18.91,19.12,18.44,16.56,16.20,14.59,14.54,14.60,14.51,15.16,15.30,15.95,17.63,18.93,19.22,20.29,21.22,21.77,21.00,22.67,21.82,21.92,23.53,22.61,23.82,24.38,23.53,23.70,24.23,24.31,22.81,23.01,23.58,22.43,22.05,20.77,20.85,21.39,19.80,19.40,20.10,19.38,18.11,18.11,18.59,17.52,16.25,17.03,16.54,15.32,15.02,15.81,15.05,13.64,14.47,15.25,14.28,13.93,15.20,14.68,14.54,14.61,15.65,15.86,15.41,15.91,16.63,17.19,16.67,16.93,15.66,16.79,15.49,16.20,15.89,16.43,17.44,16.92,18.33,17.87,17.45,18.18,16.21,17.83,16.74,18.06,18.07,18.77,20.06,19.78,18.14,18.48,19.69,20.05,20.76,21.60,22.11,22.12,21.34,21.56,21.03,21.91,22.04,21.40,22.05,21.67,21.87,21.49,20.61,20.67,20.32,20.07,20.47,20.24,18.67,19.70,19.93,18.65,18.48,18.91,18.68,17.59,17.27,17.35,18.19,17.45,17.48,16.89,18.01,16.97,18.65,18.00,19.64,20.06,19.16,19.74,21.27,20.57,20.10,21.17,21.58,20.78,21.94,20.61,20.80,21.87,21.39,20.39,20.15,20.52,20.94,20.95,20.52,20.76,20.50,20.04,19.35,18.31,17.94,19.31,18.91,17.55,18.38,19.24,18.23,17.92,19.09,20.02,18.65,18.24,19.07,18.58,19.95,19.72,18.94,19.04,19.55,18.80,18.05,17.65,18.79,17.10,18.78,16.89,18.66,16.85,17.67,15.78,17.09,16.68,17.45,17.77,18.51,18.25,17.55,18.25,16.15,17.20,17.78,19.40,19.85,18.05,18.39,16.87,17.54,16.72,16.94,16.57,17.33,16.47,16.65,15.16,15.36,14.47,15.01,14.10,14.68,15.77,14.98,15.77,15.85,16.71,17.10,16.41,17.25,18.63,17.79,16.91,16.71,16.50,16.82,15.66,15.08,14.75,15.64,15.73,16.88,18.32,18.89,19.49,19.80,20.54,20.25,21.88,21.46,20.79,20.35,19.58,18.75,17.25,15.71,14.80,14.76,13.55,13.57,13.20,14.31,13.79,15.37,15.56,16.46,16.85,17.01,17.56,17.00,16.59,17.81,17.54,19.11,19.10,19.93,20.70],[24.67,24.36,23.27,22.91,23.87,24.18,25.45,25.60,26.58,25.81,25.51,26.81,26.57,25.65,26.74,27.11,26.12,25.68,25.88,25.57,24.77,24.75,24.80,24.39,22.76,23.90,23.78,22.72,22.27,23.08,22.85,21.41,21.41,22.60,21.99,22.64,22.34,21.79,22.63,23.09,23.43,24.62,24.34,25.29,24.00,25.35,25.21,25.87,26.83,26.81,27.32,27.16,26.85,26.40,25.81,24.54,24.87,24.15,24.61,24.17,25.04,24.50,26.02,25.60,24.71,24.40,24.99,24.04,23.67,23.73,25.10,25.14,24.78,25.39,24.97,25.52,25.08,26.52,25.86,27.12,27.09,28.11,28.17,27.36,28.44,28.55,29.03,28.51,27.99,28.59,28.74,28.02,27.96,28.31,28.73,28.66,28.35,28.52,28.60,28.15,27.77,27.20,27.63,27.83,27.24,26.76,27.28,27.56,26.87,26.63,25.99,25.71,26.51,25.44,26.62,25.61,26.90,26.12,26.76,27.34,26.99,27.22,27.86,27.25,28.18,27.53,27.33,27.59,28.35,27.69,27.00,28.08,28.29,27.36,27.43,28.40,28.44,27.86,28.46,28.43,28.28,28.23,27.87,28.08,27.66,27.08,27.21,25.91,26.66,26.06,26.39,25.45,26.48,26.06,26.13,25.58,25.29,25.00,24.63,24.22,23.81,23.42,22.36,22.02,20.90,20.88,22.69,22.96,22.08,23.35,24.04,23.18,23.37,25.30,25.34,24.57,24.22,22.88,22.49,22.31,20.96,21.64,19.36,21.06,19.13,19.50,19.95,18.26,17.85,19.75,19.57,20.03,22.65,21.15,19.43,20.37,19.50,18.28,16.78,14.82,16.63,15.98,16.53,15.23,13.86,15.60,15.32,17.36,17.59,18.15,20.10,19.88,22.44,20.19,20.65,17.89,18.00,18.22,16.12,19.47,19.51,17.29,17.31,19.42,18.42,17.27,18.65,18.99,18.23,17.46,18.73,19.45,18.53,19.79,18.28,17.88,16.66,16.74,14.07,14.27,13.40,12.11,12.71,12.44,11.56,13.44,13.52,13.86,14.41,14.15,15.38,16.50,16.02,16.73,17.91,18.54,20.80,21.46,19.27,20.30,21.20,20.19,19.42,18.19,18.62,19.52,20.99,18.79,18.11,19.41,18.26,19.93,17.44,18.19,17.40,20.22,21.74,21.06,21.99,21.31,21.24,19.90,20.87,21.32,20.43,19.91,21.22,21.17,19.77,20.34,21.48,21.14,20.67,20.36,19.04,18.24,17.37,17.91,16.75,17.63,15.98,15.97,17.03,17.24,18.14,20.09,19.14,17.79,20.19,20.30,19.50,18.76,20.53,20.19,19.21,19.32,20.91,20.27,20.30,20.05,19.79,18.42,17.70,18.50,16.60,16.73,13.71,14.83,14.41,15.11,16.92,17.54,19.18,18.96,20.39,19.87,22.07,19.85,17.50,17.58,16.31,14.89,15.17,11.89,12.99,11.32,13.12,11.03,9.76,11.30,9.36,7.41,10.14,10.85,8.52,8.65,10.33,10.90,9.08,9.88,10.68,10.84,9.59,9.51,10.42,9.75,9.14,8.73,9.16,7.88,5.74,6.79,7.03,4.75,4.64,5.74,6.00,5.04,4.88,4.92,3.97,4.40,5.34,4.75,4.49,5.85,6.08,6.10,7.36,8.85,9.52,8.84,7.91,8.24,5.77,7.92,7.34,5.67,4.53,3.87,3.53,3.82,3.17,2.38,2.64,2.91,2.32,2.34,3.11,4.33,5.49,7.07,5.24,4.84,4.47,3.21,2.61,1.92,1.63,1.69,1.72,1.34,1.18,1.47,1.51,1.18,1.36,1.56,1.66,1.85,1.81,2.38,2.61,3.28,4.50,5.41,5.72,6.50,5.00,3.68,2.92,2.26,2.28,2.50,2.23,1.87,2.12,2.47,2.16,2.53,2.47,2.46,2.81,2.70,2.93,2.53,2.13,2.50,2.57,2.01,2.05,2.39,2.22,1.82,2.18,2.46,2.22,2.23,1.80,1.89,2.04,2.44,2.58,2.87,2.78,2.30,1.92,1.76,1.45,1.86,1.72,1.50,1.40,1.11,1.02,1.00,0.82,0.77,0.82,0.99,1.04,0.98,1.18,1.46,1.60,1.59,2.00,1.98,2.29,2.06,1.76,2.15,2.34,2.09,1.98,2.34,2.56,2.99,3.02,2.45,2.63,2.38,2.05,2.12,2.25,1.78,1.66,1.92,1.75,1.37,1.63,1.83,1.60,1.49,2.05,2.09,1.54,1.99,1.67,1.68,2.05,2.14,1.95,2.09,2.40,2.39,2.37,2.62,2.94,3.33,3.42,2.87,2.83,2.85,3.20,3.56,3.52,4.07,3.88,3.36,3.42,3.33,2.92,2.94,2.99,2.72,2.37,2.61,2.61,2.07,2.14,2.54,2.28,2.08,2.49,2.79,3.00,2.87,2.80,3.21,3.37,3.22,3.31,3.86,3.92,3.83,4.12,4.47,4.64,4.80,5.24,5.08,5.51,5.20,5.17,5.82,6.06,6.82,6.06,4.89,4.59,4.33,4.26,3.98,3.59,3.63,3.85,3.51,3.19,3.54,3.69,3.14,3.29,3.78,3.40,3.57,4.12,3.89,3.59,4.11,4.47,4.20,3.85,4.31,4.67,4.12,4.17,4.69,4.88,4.37,4.98,5.27,5.45,5.38,6.20,6.81,6.75,6.02,6.17,5.75,5.27,5.10,4.70,5.26,5.04,4.37,4.64,5.15,4.69,4.51,4.98,5.01,5.68,5.25,4.99,4.58,3.97,4.07,4.11,4.54,4.98,5.33,5.65,5.00,4.82,5.61,5.58,5.09,5.54,5.96,5.74,5.43,5.97,6.44,6.15,6.87,6.23,6.50,6.05,5.82,6.21,6.16,5.72,5.76,6.20,5.80,5.38,6.11,6.12,5.60,5.64,6.45,6.54,7.08,6.85,6.60,5.66,5.66,4.78,5.22,4.43,4.34,3.89,3.33,2.84,2.44,2.28,2.67,3.08,3.22,4.00,4.40,4.32,4.77,4.98,5.73,5.96,6.66,6.81,6.18,6.24,6.89,6.57,5.82,6.35,6.72,6.37,6.18,6.70,6.93,6.67,6.99,7.25,7.19,6.98,7.37,7.83,7.57,7.98,7.58,7.93,7.81,7.44,7.81,7.69,7.03,7.21,7.62,7.45,6.96,7.37,7.85,7.34,7.16,7.79,8.40,7.31,7.12,7.98,7.77,7.49,8.28,7.95,7.52,8.10,8.27,7.88,7.56,8.28,8.17,7.92,8.07,8.54,8.38,7.89,8.59,8.59,8.37,8.85,9.19,8.33,9.07,8.60,8.89,9.21,9.09,8.75,9.15,9.51,9.07,8.85,9.76,9.76,9.28,9.19,9.63,10.34,10.85,11.17,11.93,12.88,13.21,11.69,10.64,9.83,9.53,9.62,9.80,9.38,9.96,9.25,9.17,9.81,9.73,9.27,9.84,10.42,9.77,9.63,10.25,10.19,11.27,10.74,11.17,10.59,10.77,10.74,10.72,10.59,10.61,10.87,10.49,10.26,10.15,9.67,10.07,10.72,10.41,11.23,11.34,10.93,11.11,11.40,11.66,12.42,11.78,12.64,13.00,13.33,13.28,13.48,13.25,12.35,11.87,12.23,12.53,11.73,11.59,12.52,12.35,11.80,11.86,12.58,12.06,11.69,12.83,13.03,11.79,11.69,13.46,12.92,11.67,12.70,13.55,12.53,13.34,12.29,11.65,11.74,11.38,11.48,10.83,10.65,10.36,10.90,10.87,10.58,10.37,10.35,10.56,10.36,10.70,10.88,11.22,11.09,11.35,11.91,11.49,11.72,12.63,12.60,12.39,13.12,13.59,13.26,13.58,14.19,14.66,14.44,15.04,14.11,13.36,13.49,13.82,13.27,12.53,13.33,13.23,12.29,11.77,12.61,12.16,11.41,11.60,11.81,11.75,11.85,11.19,10.88,11.05,11.38,11.65,12.15,12.00,12.27,12.96,13.81,12.92,13.76,14.45,14.50,14.53,15.21,16.05,15.61,16.70,15.92,15.40,16.28,15.83,15.20,15.38,16.02,15.57,14.05,15.50,15.49,14.15,13.48,12.50,13.39,14.29,12.30,12.47,14.57,13.92,12.67,13.46,14.43,14.57,13.53,15.02,16.24,15.20,17.05,17.43,17.31,16.15,16.73,17.08,16.27,15.61,16.89,16.74,15.88,16.63,17.03,16.26,14.96,14.00,14.84,13.62,14.75,13.32,13.83,15.59,14.26,13.84,15.84,15.97,14.89,14.72,15.25,15.21,15.49,15.83,17.07,17.38,18.06,17.30,18.49,18.16,17.29,18.32,18.18,17.65,17.80,18.19,18.07,16.95,18.04,18.12,17.24,15.66,14.85,16.06,16.87,14.96,15.32,17.18,16.65,14.79,15.71,17.18,15.12,14.61,16.52,15.86,15.03,15.79,16.77,16.71,17.31,18.12,18.21,17.92,17.06,17.32,18.16,19.12,19.01,18.34,18.38,19.13,18.71,17.76,18.48,18.86,17.91,17.75,18.93,17.96,16.76,17.37,18.28,17.06,15.41,16.10,14.19,14.63,13.83,13.63,13.80,13.79,14.81,14.97,14.57,15.48,16.82,16.00,15.90,17.50,17.80,16.77,17.20,18.32,18.22,17.84,18.43,19.47,19.42,19.39,19.71,20.21,19.58,19.15,19.63,19.29,18.38,18.98,19.54,18.80,18.12,18.76,18.96,17.63,17.67,18.46,17.53,16.41,16.49,16.47,15.07,16.12,14.44,14.89,16.10,15.22,15.21,16.95,17.18,16.34,16.69,17.85,17.52,17.01,17.92,18.55,17.92,18.93,19.08,18.05,18.15,19.18,19.08,17.96,18.59,19.47,19.50,19.39,18.86,18.10,18.88,18.25,17.23,17.41,18.17,17.02,15.86,16.78,16.70,15.41,14.68,14.15,13.31,13.43,14.12,14.66,15.81,16.70,17.01,15.68,15.90,17.24,16.88,16.59,17.92,17.96,17.22,17.87,18.29,18.37,17.97,18.71,19.16,18.93,19.66,18.86,18.54,18.02,17.91,17.49,16.60,16.78,17.00,15.90,15.49,15.66,15.82,14.34,14.53,14.17,15.02,14.78,16.55,16.30,16.15,16.36,16.56,15.64,14.63,15.74,15.37,15.24,16.32,15.93,15.57,16.14,16.92,16.71,16.13,17.36,17.59,17.11,18.22,17.74,16.90,16.54,16.34,16.03,15.34,15.32,15.04,14.65,14.31,13.97,13.70,13.16,12.21,12.15,12.70,12.26,11.74,11.90,11.08,10.94,11.18,11.66,12.11,11.82,12.36,13.11,13.66,13.51,13.76,14.73,14.70,14.57,14.87,15.67,15.49,15.75,16.74,16.96,18.08,17.74,17.99,17.73,16.70,16.70,17.13,15.95,15.43,15.82,15.60,14.39,14.56,14.57,13.87,13.45,13.39,12.98,11.97,12.26,12.18,11.31,10.80,11.07,10.80,9.84,9.63,9.79,9.45,8.69,8.25,8.49,7.89,7.43,6.85,5.79,4.95,4.02,4.43,21.01,20.45,19.42,19.38,19.21,18.05,19.39,20.02,18.36,17.92,19.05,18.69,17.50,17.16,18.52,18.24,17.40,17.30,16.49,16.04,15.37,16.33,15.80,14.65,16.00,16.25,16.21,15.50,16.22,16.63,15.81,16.71,15.71,16.69,17.43,17.12,16.61,17.16,16.42,18.48,18.09,18.99,18.38,18.75,19.30,18.44,18.83,20.06,20.19,18.30,19.89,17.98,19.87,18.29,19.83,19.97,19.74,21.33,22.23,20.57,21.81,20.75,21.80,21.25,23.14,21.92,20.35,20.26,20.37,19.14,19.35,18.69,16.69,16.45,14.69,14.51,14.71,14.67,15.60,15.47,16.37,17.97,19.16,19.51,20.57,21.27,21.74,21.03,22.60,21.61,21.88,23.82,22.74,24.27,24.91,23.65,24.00,24.63,24.83,22.95,22.96,23.46,22.31,21.70,20.62,20.75,21.33,19.78,19.24,20.26,19.54,18.19,17.99,18.70,17.71,16.44,17.13,16.75,15.46,15.17,15.95,15.27,14.02,14.35,15.25,14.43,14.13,15.25,14.81,14.78,14.56,15.60,15.80,15.31,15.90,16.63,17.28,16.48,16.90,15.61,16.92,15.56,16.40,15.99,16.73,17.82,17.36,18.56,17.89,17.70,18.13,16.26,17.81,16.85,17.91,18.02,18.85,20.26,19.96,18.31,18.65,19.97,20.23,20.91,21.69,21.88,21.76,21.34,21.70,21.24,21.85,22.09,21.53,22.11,21.96,22.04,21.58,20.73,20.88,20.51,20.22,20.57,20.38,18.91,19.87,20.15,18.94,18.77,19.23,18.93,17.76,17.55,17.62,18.30,17.64,17.70,17.25,18.27,17.23,18.74,18.14,19.84,20.34,19.10,19.94,21.40,20.73,20.14,21.40,21.79,21.00,21.97,20.73,20.70,22.14,21.44,20.60,20.40,20.66,21.16,21.03,20.62,20.45,20.39,19.78,19.31,18.21,18.04,19.26,18.71,17.63,18.36,19.15,17.90,17.91,18.83,20.11,18.57,18.24,19.17,18.74,20.21,19.96,19.27,19.17,19.71,18.89,18.19,17.99,19.18,17.35,18.97,16.99,18.74,16.65,17.70,15.73,17.28,16.68,17.66,17.94,18.64,18.25,17.68,18.20,16.22,17.19,17.99,19.64,20.10,18.06,18.45,16.87,17.89,16.69,17.21,16.79,17.59,16.60,17.05,14.94,15.67,14.60,15.15,14.34,14.95,16.16,15.35,15.85,15.99,17.15,17.28,16.54,17.22,18.65,18.04,17.02,16.94,16.74,17.03,15.87,15.27,14.90,15.90,15.93,17.16,18.36,18.92,19.59,19.78,20.66,20.43,22.11,21.42,20.76,20.55,19.64,18.83,17.58,15.90,14.85,14.92,13.70,13.71,13.26,14.40,13.83,15.47,15.41,16.70,17.12,17.12,17.67,17.25,16.70,18.13,17.62,19.21,19.28,20.08,20.48],[25.07,24.66,23.58,23.31,24.21,24.45,25.72,25.90,26.89,26.09,25.89,27.11,26.98,25.97,27.21,27.54,26.67,26.15,26.24,26.00,25.21,25.04,25.10,24.81,22.92,23.99,23.89,22.98,22.46,23.18,22.94,21.61,21.70,22.94,22.46,22.92,22.57,21.93,22.73,23.56,23.66,25.02,24.48,25.82,24.74,25.83,25.60,26.24,27.27,27.30,27.74,27.56,27.41,26.76,26.30,24.85,25.19,24.35,24.89,24.55,25.32,24.99,26.51,26.03,25.08,24.84,25.31,24.36,23.92,24.08,25.40,25.45,25.30,25.78,25.19,25.81,25.25,26.79,26.31,27.42,27.48,28.35,28.38,27.60,28.66,28.72,29.26,28.70,28.15,28.80,28.88,28.30,28.15,28.52,28.89,28.87,28.67,28.83,28.80,28.43,28.07,27.50,27.84,28.13,27.51,26.92,27.53,27.78,27.17,26.94,26.37,26.02,26.62,25.64,26.78,26.04,27.20,26.51,27.13,27.59,27.34,27.49,28.07,27.57,28.43,27.75,27.50,27.84,28.53,27.80,27.25,28.28,28.44,27.58,27.67,28.60,28.63,28.11,28.67,28.76,28.47,28.52,28.15,28.26,27.99,27.31,27.44,26.18,26.93,26.31,26.55,25.62,26.70,26.33,26.36,25.71,25.53,25.23,24.88,24.26,23.93,23.70,22.55,22.00,21.14,21.19,22.75,23.10,22.32,23.53,24.24,23.33,23.68,25.70,25.67,24.77,24.64,23.16,22.69,22.54,21.22,21.62,19.93,21.32,19.13,20.09,20.42,18.39,17.91,20.11,20.01,20.44,23.10,21.48,19.84,20.77,19.60,18.54,16.85,15.01,16.71,16.52,16.92,15.79,13.94,15.55,15.06,17.50,17.37,18.47,20.63,20.73,22.69,20.45,20.64,18.12,17.67,18.10,15.98,19.23,19.44,17.25,17.34,19.51,18.42,17.01,18.34,19.23,18.26,17.46,18.78,19.75,18.73,20.02,18.66,17.99,16.40,16.72,13.88,14.29,13.04,12.41,12.69,12.91,11.99,13.69,13.53,14.11,14.52,14.29,15.32,16.41,16.16,16.41,17.67,18.78,20.76,21.34,19.51,20.26,21.47,20.55,19.28,18.02,18.70,19.50,20.93,18.67,17.90,19.03,18.53,19.86,18.01,18.05,17.75,20.49,21.55,21.01,22.30,21.47,21.03,20.08,21.08,21.35,20.44,20.00,21.36,21.27,19.86,20.60,21.62,21.38,20.69,20.49,18.98,18.22,17.15,17.85,16.58,17.54,16.02,16.07,17.02,17.31,18.38,20.11,19.32,17.85,20.77,20.63,19.92,19.20,21.05,20.47,19.38,19.74,21.37,20.76,20.82,20.39,20.03,18.53,17.72,18.55,16.24,16.76,14.01,15.00,14.26,15.38,17.33,17.80,19.73,19.52,20.77,20.18,22.48,20.29,17.93,17.73,16.86,14.76,15.38,11.86,13.56,11.64,13.63,11.40,10.05,11.57,9.84,7.69,11.09,11.07,8.68,9.11,10.79,11.42,9.18,10.10,11.36,11.19,10.34,10.79,11.24,10.74,9.24,9.78,9.65,7.77,5.90,7.47,7.15,4.90,4.64,5.85,6.19,5.04,5.14,4.93,3.78,4.57,5.72,4.64,4.52,6.27,6.71,6.23,7.64,9.27,9.98,9.63,9.35,9.72,6.77,9.08,8.16,5.62,4.75,4.03,3.79,4.11,3.46,2.58,2.87,3.21,2.47,2.56,3.28,4.57,5.96,7.69,5.63,5.06,4.52,3.38,2.65,2.04,1.77,1.82,1.82,1.45,1.28,1.55,1.55,1.23,1.34,1.58,1.64,1.89,1.89,2.46,2.70,3.36,4.50,5.42,5.72,6.42,5.02,3.69,2.90,2.38,2.38,2.57,2.29,1.94,2.26,2.55,2.25,2.69,2.60,2.60,2.90,2.80,2.95,2.57,2.20,2.51,2.56,2.15,2.16,2.43,2.34,1.95,2.35,2.57,2.32,2.44,1.94,1.98,2.24,2.52,2.66,3.01,2.88,2.38,2.02,1.80,1.49,1.91,1.80,1.59,1.58,1.21,1.06,1.10,1.04,0.80,0.77,0.84,1.05,1.00,0.99,1.27,1.56,1.51,1.91,1.87,2.21,2.02,1.69,2.06,2.34,2.10,1.90,2.35,2.56,2.89,3.05,2.55,2.66,2.43,2.09,2.10,2.21,1.80,1.61,1.87,1.77,1.31,1.49,1.73,1.55,1.38,1.91,1.95,1.39,1.81,1.46,1.54,1.93,1.98,1.74,1.96,2.27,2.29,2.31,2.53,2.82,3.22,3.38,2.83,2.78,2.88,3.06,3.53,3.47,4.02,3.86,3.37,3.44,3.33,2.97,2.95,2.97,2.78,2.35,2.54,2.54,2.01,2.12,2.45,2.17,1.94,2.34,2.64,2.83,2.70,2.70,3.09,3.24,3.10,3.26,3.65,3.73,3.69,3.98,4.33,4.54,4.63,5.14,5.06,5.48,5.13,5.12,5.72,5.98,6.64,6.02,4.93,4.60,4.33,4.29,3.99,3.50,3.63,3.85,3.42,3.10,3.47,3.55,3.10,3.18,3.68,3.34,3.47,3.99,3.71,3.45,4.02,4.32,4.00,3.76,4.25,4.44,4.00,4.08,4.58,4.68,4.32,4.84,5.09,5.24,5.32,5.94,6.48,6.47,5.87,5.99,5.62,5.13,4.99,4.61,5.10,4.88,4.32,4.59,4.95,4.58,4.42,4.86,4.90,5.41,5.16,4.92,4.50,3.85,3.98,4.00,4.38,4.81,5.10,5.40,4.79,4.78,5.37,5.33,4.88,5.31,5.68,5.51,5.21,5.71,6.18,5.84,6.61,5.98,6.25,5.79,5.51,5.95,5.91,5.46,5.42,5.92,5.58,5.19,5.84,5.80,5.41,5.36,6.03,5.99,6.52,6.48,6.39,5.55,5.49,4.70,5.12,4.33,4.28,3.73,3.20,2.72,2.33,2.18,2.56,2.95,3.10,3.93,4.29,4.18,4.71,4.88,5.49,5.75,6.36,6.49,5.87,5.89,6.51,6.18,5.59,6.05,6.39,5.96,5.95,6.37,6.56,6.26,6.60,6.79,6.77,6.60,6.91,7.38,7.15,7.65,7.29,7.65,7.38,7.00,7.32,7.24,6.65,6.82,7.12,7.04,6.64,7.03,7.31,6.92,6.74,7.41,7.73,6.91,6.79,7.62,7.23,6.97,7.68,7.42,7.05,7.65,7.73,7.37,7.21,7.77,7.65,7.40,7.64,8.10,7.80,7.45,8.09,8.21,7.83,8.29,8.66,7.89,8.42,8.06,8.29,8.66,8.54,8.21,8.58,8.99,8.40,8.28,9.10,9.15,8.52,8.61,9.14,9.77,10.42,10.58,11.44,12.51,12.65,11.22,10.21,9.40,8.94,9.19,9.37,8.78,9.42,8.71,8.65,9.32,9.31,8.66,9.11,9.87,9.26,9.02,9.66,9.60,10.39,10.06,10.62,9.99,10.13,10.19,10.09,9.94,10.09,10.32,10.07,9.83,9.64,9.09,9.55,10.22,9.93,10.78,10.94,10.51,10.58,10.89,11.11,11.89,11.34,12.19,12.61,12.95,12.77,13.00,12.79,11.84,11.29,11.78,11.97,11.07,11.11,12.12,11.63,11.17,11.35,11.97,11.40,11.15,12.24,12.28,11.19,11.11,12.51,12.02,10.86,12.02,12.81,11.65,12.79,11.51,11.21,11.26,10.89,10.80,10.37,10.24,9.97,10.29,10.44,10.19,9.86,9.86,9.91,9.86,10.20,10.42,10.67,10.58,11.07,11.48,10.87,11.16,12.18,11.86,11.73,12.35,12.87,12.35,12.78,13.50,14.07,13.62,14.54,13.65,12.63,12.85,13.30,12.50,11.91,12.69,12.69,11.59,11.28,12.21,11.78,10.97,11.18,11.54,11.46,11.53,10.81,10.45,10.69,11.02,11.14,11.66,11.56,11.71,12.24,13.11,12.39,12.99,13.49,13.80,13.89,14.40,15.34,14.90,15.91,14.88,14.58,15.36,15.21,14.26,14.53,15.36,14.75,13.46,14.72,15.03,13.37,13.23,11.98,12.82,13.63,12.00,12.11,13.87,13.36,12.29,12.87,13.69,13.85,13.04,14.46,15.72,14.46,16.22,16.82,16.71,15.23,15.97,16.56,15.46,14.93,16.21,16.22,15.25,15.99,16.65,15.75,14.74,13.68,14.37,13.29,14.33,12.96,13.44,14.90,13.86,13.38,15.03,15.22,14.36,14.22,14.67,14.52,14.78,15.35,16.44,16.44,17.62,16.73,18.08,17.55,16.51,17.59,17.63,16.86,17.07,17.64,17.42,16.30,17.38,17.77,16.54,15.48,14.57,15.61,16.40,14.50,14.83,16.56,15.99,14.25,15.14,16.49,14.62,14.12,15.89,15.21,14.56,15.19,16.31,16.23,16.76,17.73,17.79,17.27,16.44,16.62,17.67,18.56,18.55,17.65,17.70,18.58,18.01,17.20,17.78,18.22,17.39,17.25,18.34,17.41,16.23,16.92,17.85,16.68,15.10,15.64,13.87,14.24,13.39,13.21,13.37,13.32,14.41,14.45,14.10,14.93,16.23,15.39,15.36,16.88,17.17,16.19,16.66,17.73,17.55,17.36,17.95,19.09,19.03,18.80,19.37,19.89,19.00,18.53,19.14,18.86,17.86,18.34,18.92,18.29,17.64,18.31,18.50,17.14,17.13,17.97,17.20,15.95,16.21,16.15,14.80,15.69,14.05,14.55,15.62,14.63,14.63,16.43,16.66,15.89,16.18,17.37,17.04,16.63,17.49,18.02,17.47,18.55,18.69,17.65,17.76,18.76,18.59,17.57,18.17,19.18,19.16,19.13,18.53,17.89,18.46,17.83,16.82,16.99,17.66,16.57,15.29,16.26,16.30,15.03,14.46,13.84,12.88,13.05,13.83,14.22,15.51,16.33,16.56,15.37,15.50,16.79,16.52,16.16,17.52,17.59,16.89,17.46,18.15,17.93,17.69,18.48,18.99,18.63,19.65,18.82,18.40,18.03,17.64,17.10,16.39,16.62,16.82,15.72,15.29,15.55,15.48,13.92,14.17,13.65,14.51,13.97,15.84,15.56,15.41,15.65,15.71,14.75,13.79,14.91,14.79,14.73,15.73,15.54,15.32,15.64,16.65,16.37,15.80,16.92,17.39,16.83,18.09,17.69,16.63,16.36,16.27,15.75,15.17,15.00,14.77,14.46,14.30,13.72,13.59,12.98,12.07,11.93,12.65,11.97,11.57,11.59,10.85,10.78,11.05,11.42,11.85,11.44,12.12,12.61,13.06,13.15,13.48,13.95,14.27,14.32,14.56,15.12,15.25,15.44,16.24,16.63,17.80,17.54,17.85,17.45,16.40,16.52,17.02,15.79,15.27,15.67,15.48,14.29,14.34,14.41,13.76,13.41,13.32,12.90,11.95,12.24,12.11,11.33,10.79,11.02,10.74,9.88,9.60,9.71,9.28,8.56,8.17,8.42,8.03,7.53,7.02,5.81,4.85,3.94,4.17,21.00,20.17,19.17,19.22,19.11,17.87,19.27,19.67,18.02,17.53,19.00,18.44,17.36,16.94,18.27,18.01,17.28,16.99,16.14,15.62,14.76,15.55,14.96,13.95,15.25,15.45,15.28,14.78,15.75,16.27,15.30,16.38,15.23,16.34,17.15,16.98,16.34,16.83,15.98,18.22,17.52,18.73,18.14,18.35,19.07,18.32,18.58,19.82,19.93,17.98,19.50,17.35,19.33,17.72,19.20,19.50,19.13,20.81,21.79,20.24,21.57,20.35,21.43,20.90,22.89,21.58,19.96,19.82,19.78,18.72,18.95,18.35,16.34,15.95,14.22,14.20,14.49,14.24,15.27,15.27,16.26,17.84,19.07,19.41,20.45,21.11,21.59,20.98,22.24,21.34,21.29,23.20,22.26,23.58,24.16,23.00,23.29,24.03,24.24,22.17,22.47,23.14,21.80,21.52,20.25,20.30,21.20,19.41,18.81,19.78,19.31,17.81,17.50,18.51,17.49,16.11,16.75,16.48,14.92,14.66,15.52,14.92,13.33,13.86,14.70,13.65,13.36,14.48,14.15,13.85,13.83,14.79,15.05,14.65,15.23,15.91,16.64,15.97,16.34,15.14,16.33,14.91,15.89,15.84,16.46,17.61,16.91,18.05,17.27,16.96,17.56,15.52,17.18,16.20,17.44,17.49,18.30,19.80,19.47,17.68,18.06,19.24,19.76,20.34,21.43,21.69,21.49,21.00,21.27,20.45,21.31,21.73,21.12,21.89,21.51,21.69,21.43,20.36,20.52,19.87,19.59,20.27,19.96,18.13,19.28,19.66,18.16,18.11,18.68,18.33,17.33,17.07,17.22,17.64,16.84,16.99,16.26,17.24,16.23,17.76,17.14,18.79,19.36,18.11,19.05,20.61,19.92,19.20,20.54,21.13,20.47,21.55,20.35,20.21,21.57,21.09,20.12,19.65,20.09,20.47,20.48,20.11,19.87,19.87,19.23,18.70,17.75,17.39,18.79,18.33,17.03,17.76,18.72,17.35,17.29,18.22,19.70,18.08,17.71,18.38,17.96,19.30,19.20,18.43,18.37,19.10,18.28,17.30,17.19,18.12,16.41,17.93,16.18,17.87,16.12,16.94,15.28,16.76,16.33,17.19,17.52,17.99,17.57,16.94,17.29,15.58,16.26,17.16,18.68,19.28,17.28,17.48,16.10,16.92,16.08,16.65,16.28,16.96,16.02,16.61,14.50,15.17,14.02,14.60,13.85,14.55,15.85,15.12,15.63,15.91,17.17,17.10,16.47,17.23,18.21,17.97,16.56,16.61,16.55,16.71,15.60,15.18,14.67,15.63,15.77,17.01,18.33,18.88,19.59,19.75,20.48,20.41,21.96,21.34,20.65,20.55,19.58,18.88,17.49,15.79,14.48,14.64,13.22,13.29,12.67,13.92,13.24,14.92,14.94,16.29,16.61,16.52,17.11,16.71,15.86,17.29,16.81,18.36,18.72,19.34,20.17],[25.23,24.93,23.83,23.50,24.51,24.81,25.94,26.01,26.87,26.21,26.07,27.08,26.95,26.09,27.01,27.31,26.46,26.14,26.28,25.84,25.04,25.22,25.20,24.74,23.11,24.14,24.04,22.94,22.57,23.31,23.15,21.65,21.99,23.24,22.77,23.21,22.67,22.13,22.90,23.49,23.75,24.91,24.49,25.63,24.54,25.66,25.45,26.08,27.15,27.11,27.55,27.42,27.31,26.69,26.22,24.82,25.26,24.42,25.02,24.64,25.52,25.18,26.60,26.18,25.29,25.05,25.53,24.66,24.10,24.26,25.55,25.59,25.36,25.81,25.26,25.78,25.27,26.68,26.29,27.31,27.45,28.24,28.24,27.59,28.54,28.63,29.19,28.63,28.21,28.68,28.76,28.17,28.16,28.53,28.82,28.82,28.53,28.80,28.80,28.43,28.05,27.48,27.88,28.14,27.41,26.92,27.60,27.85,27.28,27.02,26.48,26.10,26.53,25.70,26.75,26.03,27.10,26.56,27.08,27.56,27.34,27.53,28.13,27.64,28.46,27.79,27.51,27.86,28.52,27.84,27.36,28.29,28.46,27.64,27.68,28.59,28.65,28.16,28.64,28.74,28.53,28.58,28.22,28.33,28.10,27.39,27.49,26.27,26.93,26.27,26.64,25.66,26.73,26.43,26.46,25.78,25.59,25.46,24.92,24.42,24.27,23.89,22.70,22.23,21.43,21.22,22.97,23.38,22.42,23.68,24.53,23.58,23.77,25.68,25.75,24.78,24.67,23.19,22.84,22.43,20.77,21.89,19.63,21.25,19.05,19.79,19.98,18.12,17.55,19.78,19.76,20.40,23.18,21.51,19.88,20.67,19.47,18.52,17.12,15.03,17.05,16.52,17.17,16.00,14.08,15.95,15.70,17.77,18.24,19.26,21.08,21.09,22.81,20.85,21.05,18.84,18.42,18.73,16.17,19.71,20.19,17.80,17.91,20.30,19.39,17.69,19.33,20.26,18.85,18.01,19.50,20.64,19.42,20.76,19.36,18.27,16.84,16.75,14.21,14.62,13.33,12.66,13.14,13.31,12.00,13.44,13.44,13.95,14.27,14.34,15.30,16.24,16.27,16.69,17.98,18.72,20.98,21.48,19.67,20.82,21.79,21.15,19.80,18.53,19.33,19.63,21.25,19.39,18.17,19.39,18.21,19.74,17.63,17.84,17.39,20.14,21.34,20.75,22.17,21.58,21.07,19.87,20.82,21.53,20.77,20.42,21.48,21.64,20.34,20.74,21.95,21.65,21.18,20.84,19.59,18.96,17.57,18.34,16.47,17.56,15.69,16.25,16.63,17.29,18.54,20.25,19.32,17.95,20.54,20.51,19.88,19.11,21.07,20.55,19.70,20.15,21.89,21.18,21.51,20.93,20.51,19.03,18.26,18.77,16.67,16.74,13.91,15.04,14.39,15.42,17.10,17.73,20.03,19.48,20.97,20.48,22.87,20.65,18.19,18.41,17.41,15.83,15.87,12.51,14.17,11.84,14.00,11.81,10.44,12.22,10.36,8.28,11.47,11.74,9.27,9.89,11.31,11.92,9.74,10.84,11.99,11.87,10.38,11.25,11.57,10.68,10.00,10.00,10.18,7.99,6.64,7.75,7.90,5.19,4.96,6.05,6.52,5.20,5.40,5.17,4.09,4.91,6.10,4.99,4.86,6.67,7.02,6.72,8.05,9.86,10.51,10.32,9.34,9.65,6.95,8.76,8.88,6.11,5.07,4.23,3.94,4.27,3.61,2.73,2.99,3.36,2.66,2.66,3.38,4.71,6.10,7.60,5.67,5.16,4.67,3.48,2.79,2.20,1.83,1.90,1.97,1.63,1.37,1.74,1.75,1.37,1.45,1.76,1.76,2.08,2.08,2.61,2.83,3.56,4.68,5.54,5.89,6.62,5.14,3.84,3.13,2.52,2.58,2.79,2.44,2.20,2.45,2.68,2.38,2.77,2.74,2.76,3.16,3.03,3.20,2.76,2.42,2.77,2.81,2.34,2.35,2.75,2.57,2.16,2.55,2.75,2.55,2.64,2.15,2.18,2.44,2.70,2.88,3.21,2.97,2.50,2.19,1.95,1.63,2.06,1.94,1.74,1.73,1.44,1.17,1.15,1.13,1.00,0.80,0.76,0.86,1.01,1.01,1.11,1.44,1.62,1.98,1.93,2.26,2.14,1.78,2.15,2.43,2.21,2.09,2.42,2.70,3.15,3.27,2.64,2.77,2.52,2.21,2.23,2.32,1.93,1.77,1.97,1.84,1.38,1.64,1.82,1.62,1.42,2.01,1.97,1.39,1.81,1.52,1.60,1.99,2.05,1.90,2.04,2.40,2.38,2.39,2.62,2.96,3.41,3.48,2.94,2.91,2.98,3.18,3.60,3.56,4.08,3.93,3.42,3.51,3.39,3.05,3.01,3.08,2.80,2.42,2.69,2.67,2.11,2.21,2.56,2.26,2.03,2.50,2.77,2.98,2.83,2.85,3.27,3.38,3.22,3.45,3.83,3.85,3.80,4.11,4.47,4.61,4.72,5.16,5.11,5.41,5.14,5.13,5.82,6.06,6.81,6.00,4.93,4.60,4.32,4.36,4.06,3.62,3.70,3.96,3.56,3.26,3.59,3.68,3.18,3.33,3.83,3.47,3.56,4.11,3.76,3.59,4.17,4.46,4.11,3.88,4.38,4.62,4.14,4.21,4.72,4.77,4.47,4.93,5.13,5.31,5.38,6.06,6.71,6.62,6.01,6.12,5.76,5.26,5.09,4.73,5.20,4.95,4.45,4.72,5.02,4.73,4.52,5.04,5.04,5.56,5.30,5.05,4.61,4.00,4.10,4.15,4.54,4.98,5.30,5.46,4.96,4.93,5.54,5.39,5.02,5.46,5.83,5.60,5.37,5.84,6.33,5.94,6.67,6.08,6.32,5.88,5.66,6.05,5.94,5.57,5.58,5.98,5.63,5.34,5.98,5.91,5.54,5.54,6.18,6.09,6.72,6.63,6.43,5.74,5.61,4.82,5.16,4.46,4.42,3.86,3.29,2.80,2.39,2.28,2.64,3.03,3.23,4.01,4.39,4.24,4.84,5.12,5.65,6.01,6.58,6.69,6.13,6.05,6.72,6.36,5.84,6.29,6.71,6.26,6.13,6.59,6.79,6.45,6.83,7.18,6.99,6.78,7.14,7.68,7.46,7.90,7.45,7.77,7.41,7.14,7.60,7.37,6.83,7.01,7.34,7.19,6.81,7.29,7.54,7.05,6.95,7.67,7.94,7.08,7.14,7.97,7.46,7.29,8.12,7.78,7.39,8.03,8.13,7.69,7.56,8.22,8.07,7.74,7.97,8.47,8.09,7.72,8.31,8.47,8.15,8.46,8.82,8.07,8.60,8.25,8.59,8.82,8.71,8.41,8.83,9.26,8.62,8.55,9.37,9.42,8.82,8.91,9.41,9.91,10.66,10.94,11.75,12.75,12.90,11.57,10.66,9.77,9.27,9.60,9.67,9.25,9.65,9.12,8.97,9.62,9.67,8.99,9.43,10.10,9.55,9.20,9.84,9.78,10.46,10.29,10.81,10.15,10.17,10.35,10.34,9.95,10.13,10.49,10.24,9.98,9.70,9.20,9.55,10.44,10.05,11.01,11.07,10.76,10.78,11.00,11.32,12.09,11.52,12.39,12.65,13.15,13.07,13.13,12.96,12.08,11.53,11.96,12.12,11.33,11.40,12.19,11.76,11.32,11.60,12.06,11.51,11.30,12.34,12.32,11.32,11.29,12.64,12.27,11.01,12.06,12.92,11.73,12.73,11.60,11.22,11.21,10.95,10.87,10.48,10.26,9.92,10.30,10.54,10.32,9.86,10.00,9.98,10.01,10.32,10.61,10.92,10.83,11.24,11.64,11.04,11.29,12.34,12.02,11.76,12.53,13.08,12.46,12.84,13.64,14.21,13.82,14.65,13.62,12.58,12.85,13.25,12.44,11.97,12.82,12.70,11.56,11.42,12.30,11.75,10.95,11.25,11.47,11.46,11.50,10.74,10.63,10.89,11.27,11.24,11.72,11.76,11.82,12.23,13.12,12.58,13.10,13.60,14.02,14.02,14.61,15.67,15.19,16.24,15.20,14.86,15.69,15.29,14.37,14.66,15.45,14.76,13.57,14.76,15.08,13.47,13.41,12.09,12.89,13.70,12.02,12.26,13.90,13.49,12.46,12.93,13.79,13.97,13.07,14.52,15.78,14.57,16.39,17.20,16.98,15.43,16.07,16.63,15.59,14.97,16.28,16.31,15.37,16.11,16.77,15.86,14.81,13.73,14.44,13.32,14.42,12.96,13.52,14.75,13.94,13.47,15.07,15.24,14.41,14.35,14.76,14.64,14.86,15.39,16.51,16.54,17.82,16.71,18.09,17.67,16.52,17.66,17.64,16.78,17.17,17.66,17.41,16.24,17.47,17.81,16.63,15.46,14.61,15.75,16.51,14.53,14.75,16.50,15.99,14.22,15.07,16.38,14.68,14.15,15.95,15.36,14.68,15.25,16.39,16.38,16.98,17.83,17.78,17.36,16.54,16.71,17.79,18.61,18.58,17.66,17.67,18.70,18.08,17.41,17.98,18.41,17.51,17.38,18.48,17.56,16.31,17.09,18.14,16.86,15.22,15.91,13.96,14.48,13.45,13.37,13.48,13.47,14.53,14.60,14.07,14.97,16.28,15.50,15.42,16.88,17.34,16.38,16.81,17.91,17.82,17.38,18.00,19.17,19.23,19.01,19.37,19.79,19.13,18.78,19.28,18.99,18.04,18.69,19.22,18.57,17.94,18.62,18.90,17.44,17.45,18.30,17.47,16.30,16.38,16.59,14.91,16.02,14.17,14.80,15.83,14.77,14.76,16.61,16.76,16.20,16.28,17.62,17.33,16.82,17.58,18.26,17.82,18.73,18.84,17.85,18.08,19.10,19.03,17.87,18.46,19.52,19.73,19.53,18.88,18.06,18.90,18.24,17.10,17.27,18.08,16.89,15.56,16.52,16.57,15.21,14.67,13.93,13.16,13.09,13.86,14.45,15.75,16.62,16.96,15.68,15.66,17.21,16.64,16.64,17.69,17.91,17.23,17.81,18.45,18.36,18.02,18.83,19.36,19.09,19.87,19.11,18.58,18.17,18.00,17.48,16.57,16.81,16.95,15.95,15.47,15.80,15.72,14.12,14.46,13.86,14.57,14.11,16.26,15.77,15.49,15.69,15.85,14.88,14.03,15.08,15.10,14.99,16.07,15.82,15.67,16.08,16.90,16.85,16.21,17.33,18.05,17.28,18.40,17.80,17.00,16.58,16.46,16.24,15.41,15.28,15.13,14.85,14.49,14.07,13.88,13.21,12.29,12.16,12.70,12.11,11.64,11.55,10.66,10.80,11.24,11.53,11.66,11.62,12.28,12.67,13.06,13.31,13.49,14.04,14.48,14.63,14.65,15.29,15.69,15.58,16.57,17.01,18.15,17.97,17.93,17.70,16.83,16.69,17.18,16.12,15.60,15.97,15.77,14.60,14.49,14.66,14.06,13.50,13.37,13.11,12.15,12.21,12.19,11.53,10.90,11.07,10.74,9.96,9.74,9.83,9.28,8.57,8.24,8.41,8.11,7.43,7.05,5.86,4.87,4.21,4.43,20.83,20.28,19.33,19.30,19.32,18.09,19.33,19.86,18.16,17.78,19.12,18.46,17.42,17.07,18.53,18.18,17.27,17.09,16.13,15.68,14.94,15.77,15.29,13.94,15.41,15.61,15.53,14.91,15.82,16.20,15.18,16.31,15.28,16.43,17.20,16.93,16.34,16.91,15.99,18.15,17.59,18.74,18.00,18.40,19.07,18.52,18.56,19.85,20.07,17.92,19.57,17.38,19.41,17.71,19.41,19.65,19.39,21.10,22.02,20.30,21.51,20.42,21.58,21.00,22.90,21.71,20.17,20.11,20.03,18.78,19.08,18.45,16.40,15.99,14.48,14.27,14.52,14.23,15.31,15.45,16.54,17.82,19.17,19.29,20.44,21.19,21.69,20.90,22.52,21.48,21.70,23.51,22.28,23.72,24.10,23.32,23.64,24.26,24.39,22.63,22.80,23.37,22.13,21.70,20.74,20.53,21.16,19.72,19.29,19.91,19.18,17.96,17.65,18.49,17.48,16.02,16.90,16.59,15.16,14.77,15.69,14.99,13.37,14.02,14.89,13.89,13.54,14.72,14.40,14.11,14.00,15.06,15.34,14.87,15.48,16.16,16.82,16.27,16.59,15.43,16.61,15.07,16.08,15.79,16.45,17.80,16.89,18.25,17.47,17.03,17.78,15.61,17.39,16.37,17.62,17.68,18.35,19.64,19.44,17.80,18.05,19.22,19.71,20.42,21.44,21.73,21.61,21.10,21.26,20.61,21.43,21.60,21.12,21.78,21.41,21.75,21.28,20.28,20.44,19.94,19.68,20.16,19.86,18.16,19.27,19.57,18.11,18.14,18.59,18.28,17.29,17.02,17.08,17.76,16.95,17.08,16.30,17.40,16.51,17.93,17.35,19.07,19.50,18.53,19.15,20.80,20.01,19.48,20.75,21.25,20.43,21.63,20.40,20.33,21.72,21.15,20.06,19.71,20.15,20.50,20.55,20.09,19.94,19.83,19.25,18.67,17.67,17.41,18.75,18.29,16.96,17.86,18.78,17.52,17.37,18.38,19.67,18.13,17.79,18.56,18.06,19.41,19.27,18.52,18.45,19.11,18.30,17.43,17.14,18.27,16.48,18.00,16.38,18.09,16.26,17.15,15.39,16.87,16.38,17.23,17.49,18.10,17.83,17.08,17.59,15.74,16.64,17.29,18.86,19.39,17.51,17.71,16.45,16.97,16.27,16.67,16.40,16.94,16.26,16.56,14.71,15.16,14.07,14.60,13.73,14.58,15.82,15.05,15.74,15.93,17.30,17.32,16.36,17.30,18.76,17.79,16.77,16.65,16.55,16.80,15.61,15.08,14.66,15.65,15.69,16.99,18.32,18.95,19.57,20.00,20.55,20.25,21.94,21.52,20.77,20.69,19.59,19.05,17.38,15.83,14.49,14.73,13.27,13.35,12.84,13.97,13.39,14.99,15.23,16.43,16.74,16.73,17.25,16.83,16.11,17.40,17.06,18.54,18.68,19.44,20.25],[25.01,24.83,23.64,23.40,24.47,24.62,25.81,26.02,26.83,26.13,25.87,27.03,26.77,25.92,26.87,27.31,26.21,25.95,26.07,25.79,24.90,24.94,25.03,24.59,23.09,24.07,23.99,23.01,22.60,23.36,23.21,21.74,22.00,23.12,22.67,23.03,22.56,22.01,22.76,23.49,23.61,24.96,24.37,25.61,24.50,25.56,25.37,26.02,27.18,27.07,27.67,27.57,27.32,26.78,26.25,24.73,25.11,24.26,24.85,24.46,25.39,24.83,26.38,25.97,25.08,24.82,25.52,24.67,24.12,24.19,25.46,25.37,25.07,25.56,25.12,25.75,25.16,26.75,26.20,27.33,27.26,28.30,28.22,27.55,28.56,28.58,29.15,28.67,28.13,28.71,28.84,28.16,28.18,28.59,28.87,28.90,28.58,28.75,28.83,28.44,28.06,27.56,27.79,28.08,27.42,26.88,27.47,27.76,27.11,26.86,26.24,25.92,26.51,25.64,26.73,25.90,27.10,26.45,27.07,27.59,27.34,27.53,28.10,27.61,28.41,27.76,27.53,27.72,28.48,27.75,27.18,28.21,28.39,27.59,27.63,28.57,28.68,28.10,28.58,28.70,28.50,28.56,28.08,28.28,28.06,27.35,27.30,26.19,26.82,26.21,26.59,25.56,26.69,26.28,26.45,25.77,25.56,25.39,24.98,24.39,24.21,24.01,22.92,22.56,21.67,21.31,23.11,23.36,22.60,23.55,24.32,23.54,23.30,25.30,25.43,24.38,24.33,22.89,22.71,22.07,20.76,21.96,19.63,21.36,19.53,19.61,19.79,18.47,17.66,19.56,19.36,19.70,22.49,20.93,19.24,20.52,18.98,18.27,17.07,14.70,17.09,16.24,17.29,15.43,14.21,16.21,15.82,18.00,18.09,18.93,20.89,20.92,22.78,20.64,20.97,18.43,18.24,18.64,16.36,19.61,19.71,17.76,17.88,19.79,19.03,17.67,19.16,19.60,18.65,18.23,19.19,19.99,19.23,20.34,19.29,18.38,17.15,17.01,14.60,14.62,13.23,12.80,12.99,13.42,12.36,13.79,13.70,14.43,14.49,14.83,15.87,16.54,16.44,17.26,18.48,18.58,20.80,21.26,19.36,20.48,21.38,20.53,19.74,18.63,19.41,19.72,21.44,19.76,18.99,20.13,18.70,19.94,17.78,18.29,17.63,20.31,21.18,20.86,21.88,21.43,21.03,19.92,21.06,21.40,20.89,20.90,21.62,21.64,20.61,20.78,21.93,21.56,21.22,20.94,19.54,19.50,18.34,19.09,17.25,18.00,16.20,16.23,16.79,17.40,18.18,20.33,19.59,18.21,20.20,20.56,19.91,19.10,20.87,20.57,19.68,19.92,21.53,20.86,21.37,20.32,20.22,19.35,18.41,18.92,17.01,17.05,14.47,15.10,14.34,15.05,16.78,17.72,20.07,19.22,20.56,19.92,22.24,20.17,18.11,18.47,17.06,15.86,15.60,13.01,14.06,11.82,14.19,11.68,10.28,11.94,10.28,7.79,11.26,11.40,9.09,9.43,11.18,11.69,9.81,10.31,11.71,11.18,10.03,10.28,11.11,10.35,9.50,9.62,9.91,8.31,6.57,7.62,7.39,5.19,4.96,6.07,6.28,5.22,5.35,5.26,4.29,4.91,5.86,5.10,5.01,6.48,6.83,6.59,7.59,9.23,9.86,9.40,9.03,8.44,6.62,7.77,7.34,5.88,5.12,4.32,3.87,4.39,3.68,2.82,3.03,3.47,2.82,2.84,3.68,4.67,5.98,7.31,5.38,5.10,4.65,3.63,2.86,2.31,1.92,1.87,2.10,1.72,1.43,1.72,1.92,1.48,1.55,1.92,2.07,2.43,2.34,2.89,3.17,3.81,4.80,5.77,6.07,6.58,5.25,4.01,3.27,2.68,2.71,2.85,2.58,2.24,2.49,2.77,2.41,2.67,2.74,2.81,3.22,3.09,3.43,2.84,2.58,3.02,3.00,2.49,2.63,3.06,2.85,2.42,2.87,3.13,2.83,2.90,2.37,2.47,2.75,3.08,3.25,3.64,3.37,2.90,2.48,2.25,1.87,2.32,2.14,1.88,1.89,1.67,1.46,1.29,1.27,1.20,1.07,0.81,0.76,0.85,1.06,1.14,1.28,1.47,1.91,2.02,2.35,2.12,1.86,2.33,2.52,2.33,2.24,2.64,2.84,3.40,3.54,2.82,3.17,2.85,2.50,2.49,2.65,2.24,1.99,2.32,2.21,1.58,1.85,2.16,1.84,1.54,2.19,2.10,1.46,1.95,1.61,1.77,2.16,2.20,2.10,2.28,2.59,2.63,2.66,2.91,3.20,3.72,3.79,3.24,3.18,3.26,3.55,4.01,3.92,4.61,4.47,3.86,4.03,3.99,3.48,3.40,3.44,3.17,2.76,3.03,2.99,2.48,2.49,2.78,2.57,2.27,2.66,2.95,3.22,3.06,3.16,3.57,3.68,3.60,3.80,4.31,4.31,4.31,4.64,4.97,5.08,5.28,5.64,5.63,5.89,5.58,5.67,6.33,6.47,7.17,6.45,5.42,5.11,4.83,4.98,4.60,4.00,4.15,4.47,3.88,3.55,3.97,4.06,3.46,3.60,4.15,3.72,3.73,4.40,4.11,3.89,4.64,4.92,4.55,4.17,4.85,5.12,4.60,4.77,5.27,5.37,5.06,5.52,5.75,5.92,5.92,6.70,7.32,7.20,6.53,6.59,6.20,5.76,5.58,5.30,5.76,5.41,4.97,5.21,5.55,5.18,4.93,5.56,5.40,5.95,5.53,5.33,4.93,4.26,4.37,4.40,4.94,5.37,5.76,5.92,5.43,5.38,6.12,6.00,5.64,6.05,6.37,6.22,5.99,6.52,6.88,6.66,7.33,6.76,7.05,6.57,6.32,6.80,6.69,6.24,6.24,6.70,6.22,5.91,6.59,6.44,6.03,6.12,6.80,6.62,7.07,6.85,6.63,6.02,5.95,5.21,5.43,4.66,4.54,4.08,3.52,3.01,2.70,2.49,2.85,3.25,3.44,4.13,4.63,4.54,5.10,5.24,6.01,6.23,6.89,7.03,6.51,6.52,7.20,6.87,6.40,6.75,7.09,6.81,6.69,7.18,7.40,7.20,7.35,7.74,7.65,7.56,7.83,8.41,8.23,8.55,8.19,8.47,8.18,7.90,8.29,8.22,7.59,7.74,8.13,7.89,7.46,7.94,8.34,7.67,7.60,8.21,8.58,7.66,7.69,8.42,8.02,7.81,8.51,8.23,8.06,8.52,8.72,8.41,8.03,8.86,8.64,8.43,8.53,9.04,8.79,8.50,9.13,9.21,8.93,9.37,9.75,8.86,9.48,9.13,9.31,9.87,9.66,9.17,9.52,10.16,9.39,9.23,10.13,10.22,9.57,9.47,10.08,10.74,11.35,11.50,12.30,13.16,13.13,11.91,10.98,10.29,9.90,10.34,10.28,9.76,10.45,9.73,9.62,10.27,10.36,9.69,10.24,10.91,10.20,9.97,10.84,10.70,11.84,11.41,11.99,11.13,11.14,11.59,11.49,11.02,11.14,11.62,11.16,10.91,10.55,9.99,10.32,10.89,10.76,11.59,11.66,11.47,11.65,11.99,12.17,13.13,12.27,13.25,13.18,13.77,13.88,13.84,13.78,12.87,12.10,12.83,13.28,12.38,12.19,13.43,13.05,12.45,12.60,13.33,12.82,12.37,13.57,13.70,12.44,12.32,14.13,13.51,12.17,13.44,14.27,13.07,14.06,12.65,12.29,12.45,11.90,11.94,11.56,11.17,10.86,11.43,11.49,11.14,10.84,10.66,10.76,10.76,11.17,11.31,11.99,11.80,12.09,12.62,12.14,12.36,13.39,13.28,12.96,13.69,14.38,13.72,14.13,14.88,15.43,14.87,15.59,14.64,13.86,14.05,14.32,13.66,13.22,13.84,13.82,12.65,12.46,13.34,12.77,11.85,12.02,12.25,12.13,12.20,11.47,11.45,11.63,11.99,12.34,12.82,12.73,12.93,13.50,14.40,13.58,14.35,14.85,15.22,15.21,15.95,16.97,16.30,17.54,16.46,15.94,16.88,16.51,15.57,15.93,16.81,16.07,14.51,15.80,16.18,14.69,14.15,13.04,13.85,14.73,12.86,13.13,14.97,14.55,13.27,14.01,14.92,15.00,14.05,15.71,17.00,15.68,17.76,18.51,18.36,16.68,17.31,17.89,17.08,16.05,17.31,17.54,16.26,17.03,17.77,16.80,15.47,14.45,15.25,13.92,15.08,13.66,14.33,15.82,14.64,14.31,16.15,16.23,15.32,15.15,15.66,15.70,15.91,16.36,17.73,17.83,19.01,18.01,19.26,18.96,17.49,18.86,18.96,17.92,18.03,18.81,18.56,17.10,18.27,18.62,17.42,15.88,15.05,16.48,17.12,15.16,15.51,17.60,16.84,15.04,16.04,17.41,15.48,14.90,17.00,16.23,15.40,16.09,17.18,17.19,17.68,18.71,18.84,18.51,17.36,17.58,18.80,19.81,19.76,18.60,18.69,19.59,19.08,18.06,18.75,19.20,18.27,18.01,19.12,18.27,16.90,17.48,18.63,17.30,15.55,16.29,14.37,14.97,13.95,13.77,14.01,14.08,15.14,15.25,14.77,15.72,17.05,16.26,16.32,17.79,18.08,17.11,17.55,18.78,18.61,18.20,18.94,20.03,20.04,19.82,20.22,20.68,19.95,19.54,20.05,19.77,18.62,19.33,19.94,19.14,18.44,19.09,19.34,17.83,17.87,18.71,17.76,16.46,16.51,16.82,15.12,16.45,14.54,15.11,16.36,15.31,15.46,17.26,17.29,16.62,16.95,18.30,17.83,17.36,18.25,18.93,18.49,19.41,19.68,18.42,18.57,19.
```
